## Supplementary File SF1 for "Novel chromosome-length genome assemblies of three distinct subspecies of pine marten, sable, and yellow-throated marten (genus *Martes*, family Mustelidae)": mzib.hmmer.mammalia.emapper.decorated.gff (part 79 of 158)

```
HiC_scaffold_19	AUGUSTUS	start_codon	94763704	94763706	.	+	0	ID=g10293.t2.start1;Parent=g10293.t2
HiC_scaffold_19	AUGUSTUS	exon	94763704	94763766	.	+	.	ID=g10293.t1.exon1;Parent=g10293.t1
HiC_scaffold_19	AUGUSTUS	exon	94763704	94763766	.	+	.	ID=g10293.t2.exon1;Parent=g10293.t2
HiC_scaffold_19	AUGUSTUS	CDS	94763704	94763766	1.0	+	0	ID=g10293.t1.CDS1;Parent=g10293.t1
HiC_scaffold_19	AUGUSTUS	CDS	94763704	94763766	1.0	+	0	ID=g10293.t2.CDS1;Parent=g10293.t2
HiC_scaffold_19	AUGUSTUS	gene	94763704	94779917	.	+	.	ID=g10293
HiC_scaffold_19	AUGUSTUS	mRNA	94763704	94779917	1.0	+	.	ID=g10293.t1;Parent=g10293;em_target=9668.ENSMPUP00000001417;em_score=830.2;em_evalue=5.4e-253;em_tcov=.;em_OGs=KOG3927@1|root,KOG3927@2759|Eukaryota,39RY1@33154|Opisthokonta,3B9PF@33208|Metazoa,3CRMS@33213|Bilateria,485F0@7711|Chordata,493MH@7742|Vertebrata,3J5GM@40674|Mammalia,3ENXM@33554|Carnivora;em_COG_cat=P;em_desc=This is the non-catalytic component of the active enzyme, which catalyzes the hydrolysis of ATP coupled with the exchange of Na( ) and K( ) ions across the plasma membrane;em_max_annot_lvl=33208|Metazoa;em_Preferred_name=ATP1B4;em_KEGG_ko=ko:K01540;em_KEGG_Pathway=ko04022,ko04024,ko04260,ko04261,ko04911,ko04918,ko04919,ko04925,ko04960,ko04961,ko04964,ko04970,ko04971,ko04972,ko04973,ko04974,ko04976,ko04978,map04022,map04024,map04260,map04261,map04911,map04918,map04919,map04925,map04960,map04961,map04964,map04970,map04971,map04972,map04973,map04974,map04976,map04978;em_BRITE=ko00000,ko00001,ko04090;em_KEGG_TC=3.A.3.1;em_PFAMs=Na_K-ATPase;em_GOs=GO:0000785,GO:0003674,GO:0005215,GO:0005575,GO:0005622,GO:0005623,GO:0005634,GO:0005635,GO:0005637,GO:0005694,GO:0005886,GO:0005887,GO:0006355,GO:0006357,GO:0006810,GO:0006811,GO:0006812,GO:0008150,GO:0008324,GO:0009889,GO:0009891,GO:0009893,GO:0010468,GO:0010556,GO:0010557,GO:0010604,GO:0010628,GO:0012505,GO:0015075,GO:0015077,GO:0015318,GO:0015672,GO:0016020,GO:0016021,GO:0019219,GO:0019222,GO:0019866,GO:0022857,GO:0022890,GO:0031090,GO:0031224,GO:0031226,GO:0031323,GO:0031325,GO:0031326,GO:0031328,GO:0031965,GO:0031967,GO:0031975,GO:0034220,GO:0043226,GO:0043227,GO:0043228,GO:0043229,GO:0043231,GO:0043232,GO:0044422,GO:0044424,GO:0044425,GO:0044427,GO:0044428,GO:0044446,GO:0044459,GO:0044464,GO:0045893,GO:0045935,GO:0045944,GO:0048518,GO:0048522,GO:0050789,GO:0050794,GO:0051171,GO:0051173,GO:0051179,GO:0051234,GO:0051252,GO:0051254,GO:0055085,GO:0060255,GO:0065007,GO:0071944,GO:0080090,GO:0098655,GO:1902680,GO:1903506,GO:1903508,GO:2000112,GO:2001141
HiC_scaffold_19	AUGUSTUS	mRNA	94763704	94779917	1.0	+	.	ID=g10293.t2;Parent=g10293;em_target=9668.ENSMPUP00000001417;em_score=809.8;em_evalue=8.2e-247;em_tcov=.;em_OGs=KOG3927@1|root,KOG3927@2759|Eukaryota,39RY1@33154|Opisthokonta,3B9PF@33208|Metazoa,3CRMS@33213|Bilateria,485F0@7711|Chordata,493MH@7742|Vertebrata,3J5GM@40674|Mammalia,3ENXM@33554|Carnivora;em_COG_cat=P;em_desc=This is the non-catalytic component of the active enzyme, which catalyzes the hydrolysis of ATP coupled with the exchange of Na( ) and K( ) ions across the plasma membrane;em_max_annot_lvl=33208|Metazoa;em_Preferred_name=ATP1B4;em_KEGG_ko=ko:K01540;em_KEGG_Pathway=ko04022,ko04024,ko04260,ko04261,ko04911,ko04918,ko04919,ko04925,ko04960,ko04961,ko04964,ko04970,ko04971,ko04972,ko04973,ko04974,ko04976,ko04978,map04022,map04024,map04260,map04261,map04911,map04918,map04919,map04925,map04960,map04961,map04964,map04970,map04971,map04972,map04973,map04974,map04976,map04978;em_BRITE=ko00000,ko00001,ko04090;em_KEGG_TC=3.A.3.1;em_PFAMs=Na_K-ATPase;em_GOs=GO:0000785,GO:0003674,GO:0005215,GO:0005575,GO:0005622,GO:0005623,GO:0005634,GO:0005635,GO:0005637,GO:0005694,GO:0005886,GO:0005887,GO:0006355,GO:0006357,GO:0006810,GO:0006811,GO:0006812,GO:0008150,GO:0008324,GO:0009889,GO:0009891,GO:0009893,GO:0010468,GO:0010556,GO:0010557,GO:0010604,GO:0010628,GO:0012505,GO:0015075,GO:0015077,GO:0015318,GO:0015672,GO:0016020,GO:0016021,GO:0019219,GO:0019222,GO:0019866,GO:0022857,GO:0022890,GO:0031090,GO:0031224,GO:0031226,GO:0031323,GO:0031325,GO:0031326,GO:0031328,GO:0031965,GO:0031967,GO:0031975,GO:0034220,GO:0043226,GO:0043227,GO:0043228,GO:0043229,GO:0043231,GO:0043232,GO:0044422,GO:0044424,GO:0044425,GO:0044427,GO:0044428,GO:0044446,GO:0044459,GO:0044464,GO:0045893,GO:0045935,GO:0045944,GO:0048518,GO:0048522,GO:0050789,GO:0050794,GO:0051171,GO:0051173,GO:0051179,GO:0051234,GO:0051252,GO:0051254,GO:0055085,GO:0060255,GO:0065007,GO:0071944,GO:0080090,GO:0098655,GO:1902680,GO:1903506,GO:1903508,GO:2000112,GO:2001141
HiC_scaffold_19	AUGUSTUS	intron	94763767	94767757	1.0	+	.	ID=g10293.t1.intron1;Parent=g10293.t1
HiC_scaffold_19	AUGUSTUS	intron	94763767	94767757	1.0	+	.	ID=g10293.t2.intron1;Parent=g10293.t2
HiC_scaffold_19	AUGUSTUS	exon	94767758	94768022	.	+	.	ID=g10293.t2.exon2;Parent=g10293.t2
HiC_scaffold_19	AUGUSTUS	CDS	94767758	94768022	1.0	+	0	ID=g10293.t2.CDS2;Parent=g10293.t2
HiC_scaffold_19	AUGUSTUS	exon	94767758	94768034	.	+	.	ID=g10293.t1.exon2;Parent=g10293.t1
HiC_scaffold_19	AUGUSTUS	CDS	94767758	94768034	1.0	+	0	ID=g10293.t1.CDS2;Parent=g10293.t1
HiC_scaffold_19	AUGUSTUS	intron	94768023	94772328	1.0	+	.	ID=g10293.t2.intron2;Parent=g10293.t2
HiC_scaffold_19	AUGUSTUS	intron	94768035	94772328	1.0	+	.	ID=g10293.t1.intron2;Parent=g10293.t1
HiC_scaffold_19	AUGUSTUS	exon	94772329	94772457	.	+	.	ID=g10293.t1.exon3;Parent=g10293.t1
HiC_scaffold_19	AUGUSTUS	exon	94772329	94772457	.	+	.	ID=g10293.t2.exon3;Parent=g10293.t2
HiC_scaffold_19	AUGUSTUS	CDS	94772329	94772457	1.0	+	2	ID=g10293.t1.CDS3;Parent=g10293.t1
HiC_scaffold_19	AUGUSTUS	CDS	94772329	94772457	1.0	+	2	ID=g10293.t2.CDS3;Parent=g10293.t2
HiC_scaffold_19	AUGUSTUS	intron	94772458	94772736	1.0	+	.	ID=g10293.t1.intron3;Parent=g10293.t1
HiC_scaffold_19	AUGUSTUS	intron	94772458	94772736	1.0	+	.	ID=g10293.t2.intron3;Parent=g10293.t2
HiC_scaffold_19	AUGUSTUS	exon	94772737	94772841	.	+	.	ID=g10293.t1.exon4;Parent=g10293.t1
HiC_scaffold_19	AUGUSTUS	exon	94772737	94772841	.	+	.	ID=g10293.t2.exon4;Parent=g10293.t2
HiC_scaffold_19	AUGUSTUS	CDS	94772737	94772841	1.0	+	2	ID=g10293.t1.CDS4;Parent=g10293.t1
HiC_scaffold_19	AUGUSTUS	CDS	94772737	94772841	1.0	+	2	ID=g10293.t2.CDS4;Parent=g10293.t2
HiC_scaffold_19	AUGUSTUS	intron	94772842	94775658	1.0	+	.	ID=g10293.t1.intron4;Parent=g10293.t1
HiC_scaffold_19	AUGUSTUS	intron	94772842	94775658	1.0	+	.	ID=g10293.t2.intron4;Parent=g10293.t2
HiC_scaffold_19	AUGUSTUS	exon	94775659	94775855	.	+	.	ID=g10293.t1.exon5;Parent=g10293.t1
HiC_scaffold_19	AUGUSTUS	exon	94775659	94775855	.	+	.	ID=g10293.t2.exon5;Parent=g10293.t2
HiC_scaffold_19	AUGUSTUS	CDS	94775659	94775855	1.0	+	2	ID=g10293.t1.CDS5;Parent=g10293.t1
HiC_scaffold_19	AUGUSTUS	CDS	94775659	94775855	1.0	+	2	ID=g10293.t2.CDS5;Parent=g10293.t2
HiC_scaffold_19	AUGUSTUS	intron	94775856	94776694	1.0	+	.	ID=g10293.t1.intron5;Parent=g10293.t1
HiC_scaffold_19	AUGUSTUS	intron	94775856	94776694	1.0	+	.	ID=g10293.t2.intron5;Parent=g10293.t2
HiC_scaffold_19	AUGUSTUS	exon	94776695	94776751	.	+	.	ID=g10293.t1.exon6;Parent=g10293.t1
HiC_scaffold_19	AUGUSTUS	exon	94776695	94776751	.	+	.	ID=g10293.t2.exon6;Parent=g10293.t2
HiC_scaffold_19	AUGUSTUS	CDS	94776695	94776751	1.0	+	0	ID=g10293.t1.CDS6;Parent=g10293.t1
HiC_scaffold_19	AUGUSTUS	CDS	94776695	94776751	1.0	+	0	ID=g10293.t2.CDS6;Parent=g10293.t2
HiC_scaffold_19	AUGUSTUS	intron	94776752	94778907	1.0	+	.	ID=g10293.t1.intron6;Parent=g10293.t1
HiC_scaffold_19	AUGUSTUS	intron	94776752	94778907	1.0	+	.	ID=g10293.t2.intron6;Parent=g10293.t2
HiC_scaffold_19	AUGUSTUS	exon	94778908	94779003	.	+	.	ID=g10293.t1.exon7;Parent=g10293.t1
HiC_scaffold_19	AUGUSTUS	exon	94778908	94779003	.	+	.	ID=g10293.t2.exon7;Parent=g10293.t2
HiC_scaffold_19	AUGUSTUS	CDS	94778908	94779003	1.0	+	0	ID=g10293.t1.CDS7;Parent=g10293.t1
HiC_scaffold_19	AUGUSTUS	CDS	94778908	94779003	1.0	+	0	ID=g10293.t2.CDS7;Parent=g10293.t2
HiC_scaffold_19	AUGUSTUS	intron	94779004	94779755	1.0	+	.	ID=g10293.t1.intron7;Parent=g10293.t1
HiC_scaffold_19	AUGUSTUS	intron	94779004	94779755	1.0	+	.	ID=g10293.t2.intron7;Parent=g10293.t2
HiC_scaffold_19	AUGUSTUS	exon	94779756	94779917	.	+	.	ID=g10293.t1.exon8;Parent=g10293.t1
HiC_scaffold_19	AUGUSTUS	exon	94779756	94779917	.	+	.	ID=g10293.t2.exon8;Parent=g10293.t2
HiC_scaffold_19	AUGUSTUS	CDS	94779756	94779917	1.0	+	0	ID=g10293.t1.CDS8;Parent=g10293.t1
HiC_scaffold_19	AUGUSTUS	CDS	94779756	94779917	1.0	+	0	ID=g10293.t2.CDS8;Parent=g10293.t2
HiC_scaffold_19	AUGUSTUS	stop_codon	94779915	94779917	.	+	0	ID=g10293.t1.stop1;Parent=g10293.t1
HiC_scaffold_19	AUGUSTUS	stop_codon	94779915	94779917	.	+	0	ID=g10293.t2.stop1;Parent=g10293.t2
HiC_scaffold_19	AUGUSTUS	start_codon	94804881	94804883	.	+	0	ID=g10294.t1.start1;Parent=g10294.t1
HiC_scaffold_19	AUGUSTUS	exon	94804881	94805877	.	+	.	ID=g10294.t1.exon1;Parent=g10294.t1
HiC_scaffold_19	AUGUSTUS	CDS	94804881	94805877	1.0	+	0	ID=g10294.t1.CDS1;Parent=g10294.t1
HiC_scaffold_19	AUGUSTUS	gene	94804881	94806744	.	+	.	ID=g10294
HiC_scaffold_19	AUGUSTUS	mRNA	94804881	94806744	1.0	+	.	ID=g10294.t1;Parent=g10294;em_target=9778.XP_004379705.1;em_score=493.8;em_evalue=1.2e-150;em_tcov=.;em_OGs=28IX6@1|root,2QR8U@2759|Eukaryota,3AGB8@33154|Opisthokonta,3BX27@33208|Metazoa,3D3PF@33213|Bilateria,48C5K@7711|Chordata,493XS@7742|Vertebrata,3JAXR@40674|Mammalia,34YTE@311790|Afrotheria;em_COG_cat=S;em_desc=Testis-expressed sequence 13 protein family;em_max_annot_lvl=33208|Metazoa;em_PFAMs=TEX13;em_Preferred_name=
HiC_scaffold_19	AUGUSTUS	intron	94805878	94806694	1.0	+	.	ID=g10294.t1.intron1;Parent=g10294.t1
HiC_scaffold_19	AUGUSTUS	exon	94806695	94806744	.	+	.	ID=g10294.t1.exon2;Parent=g10294.t1
HiC_scaffold_19	AUGUSTUS	CDS	94806695	94806744	1.0	+	2	ID=g10294.t1.CDS2;Parent=g10294.t1
HiC_scaffold_19	AUGUSTUS	stop_codon	94806742	94806744	.	+	0	ID=g10294.t1.stop1;Parent=g10294.t1
HiC_scaffold_19	AUGUSTUS	stop_codon	94821014	94821016	.	-	0	ID=g10295.t1.stop1;Parent=g10295.t1
HiC_scaffold_19	AUGUSTUS	exon	94821014	94821153	.	-	.	ID=g10295.t1.exon1;Parent=g10295.t1
HiC_scaffold_19	AUGUSTUS	CDS	94821014	94821153	1.0	-	2	ID=g10295.t1.CDS1;Parent=g10295.t1
HiC_scaffold_19	AUGUSTUS	gene	94821014	94855286	.	-	.	ID=g10295
HiC_scaffold_19	AUGUSTUS	mRNA	94821014	94855286	1.0	-	.	ID=g10295.t1;Parent=g10295;em_target=9668.ENSMPUP00000001413;em_score=863.7;em_evalue=6.8e-263;em_tcov=.;em_OGs=KOG4818@1|root,KOG4818@2759|Eukaryota,39UMY@33154|Opisthokonta,3BCUA@33208|Metazoa,3CW9S@33213|Bilateria,48AIR@7711|Chordata,48WVU@7742|Vertebrata,3J7WG@40674|Mammalia,3EJUI@33554|Carnivora;em_COG_cat=S;em_desc=membrane protein 2;em_max_annot_lvl=33208|Metazoa;em_Preferred_name=LAMP2;em_GOs=GO:0000323,GO:0000421,GO:0001775,GO:0002252,GO:0002263,GO:0002274,GO:0002275,GO:0002283,GO:0002366,GO:0002376,GO:0002443,GO:0002444,GO:0002446,GO:0002576,GO:0003674,GO:0005488,GO:0005515,GO:0005575,GO:0005576,GO:0005615,GO:0005622,GO:0005623,GO:0005737,GO:0005764,GO:0005765,GO:0005766,GO:0005767,GO:0005768,GO:0005770,GO:0005773,GO:0005774,GO:0005775,GO:0005776,GO:0005794,GO:0005802,GO:0005886,GO:0006518,GO:0006605,GO:0006622,GO:0006623,GO:0006807,GO:0006810,GO:0006886,GO:0006887,GO:0006914,GO:0006950,GO:0006955,GO:0007034,GO:0007039,GO:0007041,GO:0007154,GO:0008104,GO:0008150,GO:0008152,GO:0009056,GO:0009057,GO:0009267,GO:0009605,GO:0009987,GO:0009991,GO:0010008,GO:0012505,GO:0012506,GO:0015031,GO:0015833,GO:0016020,GO:0016021,GO:0016043,GO:0016192,GO:0016236,GO:0017038,GO:0019538,GO:0019725,GO:0019899,GO:0019904,GO:0022411,GO:0030139,GO:0030141,GO:0030163,GO:0030659,GO:0030666,GO:0030667,GO:0030670,GO:0031088,GO:0031090,GO:0031166,GO:0031224,GO:0031300,GO:0031301,GO:0031310,GO:0031333,GO:0031410,GO:0031647,GO:0031667,GO:0031668,GO:0031669,GO:0031902,GO:0031974,GO:0031982,GO:0031984,GO:0032459,GO:0032460,GO:0032462,GO:0032463,GO:0032940,GO:0032984,GO:0032991,GO:0033036,GO:0033365,GO:0033554,GO:0034613,GO:0034641,GO:0035577,GO:0036230,GO:0042119,GO:0042582,GO:0042592,GO:0042594,GO:0042827,GO:0042886,GO:0043170,GO:0043202,GO:0043226,GO:0043227,GO:0043229,GO:0043230,GO:0043231,GO:0043233,GO:0043254,GO:0043299,GO:0043312,GO:0043603,GO:0043933,GO:0044087,GO:0044237,GO:0044238,GO:0044248,GO:0044257,GO:0044260,GO:0044265,GO:0044267,GO:0044421,GO:0044422,GO:0044424,GO:0044425,GO:0044431,GO:0044433,GO:0044437,GO:0044440,GO:0044444,GO:0044446,GO:0044464,GO:0044754,GO:0045055,GO:0045184,GO:0045321,GO:0045335,GO:0046716,GO:0046903,GO:0046907,GO:0048471,GO:0048519,GO:0048523,GO:0050789,GO:0050794,GO:0050821,GO:0050896,GO:0051128,GO:0051129,GO:0051179,GO:0051234,GO:0051641,GO:0051649,GO:0051716,GO:0060249,GO:0061462,GO:0061684,GO:0061740,GO:0061742,GO:0061919,GO:0065007,GO:0065008,GO:0070013,GO:0070062,GO:0070727,GO:0070820,GO:0071211,GO:0071496,GO:0071702,GO:0071704,GO:0071705,GO:0071840,GO:0071944,GO:0072594,GO:0072665,GO:0072666,GO:0097352,GO:0097636,GO:0097637,GO:0097708,GO:0098588,GO:0098791,GO:0098796,GO:0098805,GO:0098852,GO:0099503,GO:0101002,GO:0101003,GO:1901564,GO:1901565,GO:1901575,GO:1903561,GO:1905146,GO:1990836;em_KEGG_ko=ko:K06528;em_KEGG_Pathway=ko04140,ko04142,ko04145,ko05152,map04140,map04142,map04145,map05152;em_BRITE=ko00000,ko00001,ko04090,ko04131,ko04147;em_PFAMs=Lamp
HiC_scaffold_19	AUGUSTUS	intron	94821154	94831100	1.0	-	.	ID=g10295.t1.intron1;Parent=g10295.t1
HiC_scaffold_19	AUGUSTUS	stop_codon	94828188	94828190	.	-	0	ID=g10295.t2.stop1;Parent=g10295.t2
HiC_scaffold_19	AUGUSTUS	exon	94828188	94828327	.	-	.	ID=g10295.t2.exon1;Parent=g10295.t2
HiC_scaffold_19	AUGUSTUS	CDS	94828188	94828327	0.85	-	2	ID=g10295.t2.CDS1;Parent=g10295.t2
HiC_scaffold_19	AUGUSTUS	mRNA	94828188	94855286	0.85	-	.	ID=g10295.t2;Parent=g10295;em_target=9668.ENSMPUP00000001413;em_score=899.7;em_evalue=8.3e-274;em_tcov=.;em_OGs=KOG4818@1|root,KOG4818@2759|Eukaryota,39UMY@33154|Opisthokonta,3BCUA@33208|Metazoa,3CW9S@33213|Bilateria,48AIR@7711|Chordata,48WVU@7742|Vertebrata,3J7WG@40674|Mammalia,3EJUI@33554|Carnivora;em_COG_cat=S;em_desc=membrane protein 2;em_max_annot_lvl=33208|Metazoa;em_Preferred_name=LAMP2;em_GOs=GO:0000323,GO:0000421,GO:0001775,GO:0002252,GO:0002263,GO:0002274,GO:0002275,GO:0002283,GO:0002366,GO:0002376,GO:0002443,GO:0002444,GO:0002446,GO:0002576,GO:0003674,GO:0005488,GO:0005515,GO:0005575,GO:0005576,GO:0005615,GO:0005622,GO:0005623,GO:0005737,GO:0005764,GO:0005765,GO:0005766,GO:0005767,GO:0005768,GO:0005770,GO:0005773,GO:0005774,GO:0005775,GO:0005776,GO:0005794,GO:0005802,GO:0005886,GO:0006518,GO:0006605,GO:0006622,GO:0006623,GO:0006807,GO:0006810,GO:0006886,GO:0006887,GO:0006914,GO:0006950,GO:0006955,GO:0007034,GO:0007039,GO:0007041,GO:0007154,GO:0008104,GO:0008150,GO:0008152,GO:0009056,GO:0009057,GO:0009267,GO:0009605,GO:0009987,GO:0009991,GO:0010008,GO:0012505,GO:0012506,GO:0015031,GO:0015833,GO:0016020,GO:0016021,GO:0016043,GO:0016192,GO:0016236,GO:0017038,GO:0019538,GO:0019725,GO:0019899,GO:0019904,GO:0022411,GO:0030139,GO:0030141,GO:0030163,GO:0030659,GO:0030666,GO:0030667,GO:0030670,GO:0031088,GO:0031090,GO:0031166,GO:0031224,GO:0031300,GO:0031301,GO:0031310,GO:0031333,GO:0031410,GO:0031647,GO:0031667,GO:0031668,GO:0031669,GO:0031902,GO:0031974,GO:0031982,GO:0031984,GO:0032459,GO:0032460,GO:0032462,GO:0032463,GO:0032940,GO:0032984,GO:0032991,GO:0033036,GO:0033365,GO:0033554,GO:0034613,GO:0034641,GO:0035577,GO:0036230,GO:0042119,GO:0042582,GO:0042592,GO:0042594,GO:0042827,GO:0042886,GO:0043170,GO:0043202,GO:0043226,GO:0043227,GO:0043229,GO:0043230,GO:0043231,GO:0043233,GO:0043254,GO:0043299,GO:0043312,GO:0043603,GO:0043933,GO:0044087,GO:0044237,GO:0044238,GO:0044248,GO:0044257,GO:0044260,GO:0044265,GO:0044267,GO:0044421,GO:0044422,GO:0044424,GO:0044425,GO:0044431,GO:0044433,GO:0044437,GO:0044440,GO:0044444,GO:0044446,GO:0044464,GO:0044754,GO:0045055,GO:0045184,GO:0045321,GO:0045335,GO:0046716,GO:0046903,GO:0046907,GO:0048471,GO:0048519,GO:0048523,GO:0050789,GO:0050794,GO:0050821,GO:0050896,GO:0051128,GO:0051129,GO:0051179,GO:0051234,GO:0051641,GO:0051649,GO:0051716,GO:0060249,GO:0061462,GO:0061684,GO:0061740,GO:0061742,GO:0061919,GO:0065007,GO:0065008,GO:0070013,GO:0070062,GO:0070727,GO:0070820,GO:0071211,GO:0071496,GO:0071702,GO:0071704,GO:0071705,GO:0071840,GO:0071944,GO:0072594,GO:0072665,GO:0072666,GO:0097352,GO:0097636,GO:0097637,GO:0097708,GO:0098588,GO:0098791,GO:0098796,GO:0098805,GO:0098852,GO:0099503,GO:0101002,GO:0101003,GO:1901564,GO:1901565,GO:1901575,GO:1903561,GO:1905146,GO:1990836;em_KEGG_ko=ko:K06528;em_KEGG_Pathway=ko04140,ko04142,ko04145,ko05152,map04140,map04142,map04145,map05152;em_BRITE=ko00000,ko00001,ko04090,ko04131,ko04147;em_PFAMs=Lamp
HiC_scaffold_19	AUGUSTUS	intron	94828328	94831100	1.0	-	.	ID=g10295.t2.intron1;Parent=g10295.t2
HiC_scaffold_19	AUGUSTUS	exon	94831101	94831265	.	-	.	ID=g10295.t1.exon2;Parent=g10295.t1
HiC_scaffold_19	AUGUSTUS	exon	94831101	94831265	.	-	.	ID=g10295.t2.exon2;Parent=g10295.t2
HiC_scaffold_19	AUGUSTUS	CDS	94831101	94831265	1.0	-	2	ID=g10295.t1.CDS2;Parent=g10295.t1
HiC_scaffold_19	AUGUSTUS	CDS	94831101	94831265	1.0	-	2	ID=g10295.t2.CDS2;Parent=g10295.t2
HiC_scaffold_19	AUGUSTUS	intron	94831266	94831775	1.0	-	.	ID=g10295.t1.intron2;Parent=g10295.t1
HiC_scaffold_19	AUGUSTUS	intron	94831266	94831775	1.0	-	.	ID=g10295.t2.intron2;Parent=g10295.t2
HiC_scaffold_19	AUGUSTUS	exon	94831776	94831839	.	-	.	ID=g10295.t1.exon3;Parent=g10295.t1
HiC_scaffold_19	AUGUSTUS	exon	94831776	94831839	.	-	.	ID=g10295.t2.exon3;Parent=g10295.t2
HiC_scaffold_19	AUGUSTUS	CDS	94831776	94831839	1.0	-	0	ID=g10295.t1.CDS3;Parent=g10295.t1
HiC_scaffold_19	AUGUSTUS	CDS	94831776	94831839	1.0	-	0	ID=g10295.t2.CDS3;Parent=g10295.t2
HiC_scaffold_19	AUGUSTUS	intron	94831840	94835968	1.0	-	.	ID=g10295.t1.intron3;Parent=g10295.t1
HiC_scaffold_19	AUGUSTUS	intron	94831840	94835968	1.0	-	.	ID=g10295.t2.intron3;Parent=g10295.t2
HiC_scaffold_19	AUGUSTUS	exon	94835969	94836091	.	-	.	ID=g10295.t1.exon4;Parent=g10295.t1
HiC_scaffold_19	AUGUSTUS	exon	94835969	94836091	.	-	.	ID=g10295.t2.exon4;Parent=g10295.t2
HiC_scaffold_19	AUGUSTUS	CDS	94835969	94836091	1.0	-	0	ID=g10295.t1.CDS4;Parent=g10295.t1
HiC_scaffold_19	AUGUSTUS	CDS	94835969	94836091	1.0	-	0	ID=g10295.t2.CDS4;Parent=g10295.t2
HiC_scaffold_19	AUGUSTUS	intron	94836092	94837077	1.0	-	.	ID=g10295.t1.intron4;Parent=g10295.t1
HiC_scaffold_19	AUGUSTUS	intron	94836092	94837077	1.0	-	.	ID=g10295.t2.intron4;Parent=g10295.t2
HiC_scaffold_19	AUGUSTUS	exon	94837078	94837265	.	-	.	ID=g10295.t1.exon5;Parent=g10295.t1
HiC_scaffold_19	AUGUSTUS	exon	94837078	94837265	.	-	.	ID=g10295.t2.exon5;Parent=g10295.t2
HiC_scaffold_19	AUGUSTUS	CDS	94837078	94837265	1.0	-	2	ID=g10295.t1.CDS5;Parent=g10295.t1
HiC_scaffold_19	AUGUSTUS	CDS	94837078	94837265	1.0	-	2	ID=g10295.t2.CDS5;Parent=g10295.t2
HiC_scaffold_19	AUGUSTUS	intron	94837266	94838355	1.0	-	.	ID=g10295.t1.intron5;Parent=g10295.t1
HiC_scaffold_19	AUGUSTUS	intron	94837266	94838355	1.0	-	.	ID=g10295.t2.intron5;Parent=g10295.t2
HiC_scaffold_19	AUGUSTUS	exon	94838356	94838514	.	-	.	ID=g10295.t1.exon6;Parent=g10295.t1
HiC_scaffold_19	AUGUSTUS	exon	94838356	94838514	.	-	.	ID=g10295.t2.exon6;Parent=g10295.t2
HiC_scaffold_19	AUGUSTUS	CDS	94838356	94838514	1.0	-	2	ID=g10295.t1.CDS6;Parent=g10295.t1
HiC_scaffold_19	AUGUSTUS	CDS	94838356	94838514	1.0	-	2	ID=g10295.t2.CDS6;Parent=g10295.t2
HiC_scaffold_19	AUGUSTUS	intron	94838515	94842671	1.0	-	.	ID=g10295.t1.intron6;Parent=g10295.t1
HiC_scaffold_19	AUGUSTUS	intron	94838515	94842671	1.0	-	.	ID=g10295.t2.intron6;Parent=g10295.t2
HiC_scaffold_19	AUGUSTUS	exon	94842672	94842885	.	-	.	ID=g10295.t1.exon7;Parent=g10295.t1
HiC_scaffold_19	AUGUSTUS	exon	94842672	94842885	.	-	.	ID=g10295.t2.exon7;Parent=g10295.t2
HiC_scaffold_19	AUGUSTUS	CDS	94842672	94842885	1.0	-	0	ID=g10295.t1.CDS7;Parent=g10295.t1
HiC_scaffold_19	AUGUSTUS	CDS	94842672	94842885	1.0	-	0	ID=g10295.t2.CDS7;Parent=g10295.t2
HiC_scaffold_19	AUGUSTUS	intron	94842886	94843551	1.0	-	.	ID=g10295.t1.intron7;Parent=g10295.t1
HiC_scaffold_19	AUGUSTUS	intron	94842886	94843551	1.0	-	.	ID=g10295.t2.intron7;Parent=g10295.t2
HiC_scaffold_19	AUGUSTUS	exon	94843552	94843670	.	-	.	ID=g10295.t1.exon8;Parent=g10295.t1
HiC_scaffold_19	AUGUSTUS	exon	94843552	94843670	.	-	.	ID=g10295.t2.exon8;Parent=g10295.t2
HiC_scaffold_19	AUGUSTUS	CDS	94843552	94843670	1.0	-	2	ID=g10295.t1.CDS8;Parent=g10295.t1
HiC_scaffold_19	AUGUSTUS	CDS	94843552	94843670	1.0	-	2	ID=g10295.t2.CDS8;Parent=g10295.t2
HiC_scaffold_19	AUGUSTUS	intron	94843671	94855222	1.0	-	.	ID=g10295.t1.intron8;Parent=g10295.t1
HiC_scaffold_19	AUGUSTUS	intron	94843671	94855222	1.0	-	.	ID=g10295.t2.intron8;Parent=g10295.t2
HiC_scaffold_19	AUGUSTUS	exon	94855223	94855286	.	-	.	ID=g10295.t1.exon9;Parent=g10295.t1
HiC_scaffold_19	AUGUSTUS	exon	94855223	94855286	.	-	.	ID=g10295.t2.exon9;Parent=g10295.t2
HiC_scaffold_19	AUGUSTUS	CDS	94855223	94855286	1.0	-	0	ID=g10295.t1.CDS9;Parent=g10295.t1
HiC_scaffold_19	AUGUSTUS	CDS	94855223	94855286	1.0	-	0	ID=g10295.t2.CDS9;Parent=g10295.t2
HiC_scaffold_19	AUGUSTUS	start_codon	94855284	94855286	.	-	0	ID=g10295.t1.start1;Parent=g10295.t1
HiC_scaffold_19	AUGUSTUS	start_codon	94855284	94855286	.	-	0	ID=g10295.t2.start1;Parent=g10295.t2
HiC_scaffold_19	gmst	stop_codon	94902396	94902398	246.381956	-	0	ID=g10296.t1.stop1;Parent=g10296.t1
HiC_scaffold_19	gmst	CDS	94902396	94902491	246.381956	-	0	ID=g10296.t1.CDS1;Parent=g10296.t1
HiC_scaffold_19	gmst	exon	94902396	94902491	246.381956	-	0	ID=g10296.t1.exon1;Parent=g10296.t1
HiC_scaffold_19	gmst	gene	94902396	94938569	.	-	.	ID=g10296
HiC_scaffold_19	gmst	mRNA	94902396	94938569	.	-	.	ID=g10296.t1;Parent=g10296;em_target=9668.ENSMPUP00000001407;em_score=1984.8;em_evalue=0.0;em_tcov=.;em_OGs=COG5647@1|root,KOG2167@2759|Eukaryota,38BUF@33154|Opisthokonta,3B94U@33208|Metazoa,3CRK5@33213|Bilateria,48302@7711|Chordata,496W6@7742|Vertebrata,3J2BB@40674|Mammalia,3ERX4@33554|Carnivora;em_COG_cat=D;em_desc=Belongs to the cullin family;em_max_annot_lvl=33208|Metazoa;em_Preferred_name=CUL4B;em_KEGG_ko=ko:K00558,ko:K10609;em_KEGG_Pathway=ko00270,ko01100,ko03420,ko04120,ko05206,map00270,map01100,map03420,map04120,map05206;em_KEGG_Module=M00035,M00385,M00386;em_BRITE=ko00000,ko00001,ko00002,ko01000,ko02048,ko03032,ko03036,ko03400,ko04121,ko04147;em_PFAMs=Cullin,Cullin_Nedd8;em_GOs=GO:0000003,GO:0000082,GO:0000151,GO:0000278,GO:0000715,GO:0002064,GO:0002065,GO:0002066,GO:0003006,GO:0003674,GO:0005488,GO:0005515,GO:0005575,GO:0005622,GO:0005623,GO:0005634,GO:0005654,GO:0005737,GO:0005829,GO:0006139,GO:0006259,GO:0006277,GO:0006281,GO:0006283,GO:0006289,GO:0006293,GO:0006294,GO:0006296,GO:0006325,GO:0006464,GO:0006508,GO:0006511,GO:0006513,GO:0006725,GO:0006807,GO:0006950,GO:0006974,GO:0006996,GO:0007049,GO:0007275,GO:0007276,GO:0007281,GO:0007292,GO:0007304,GO:0007306,GO:0007307,GO:0007346,GO:0007399,GO:0008150,GO:0008152,GO:0009056,GO:0009057,GO:0009058,GO:0009059,GO:0009314,GO:0009411,GO:0009416,GO:0009628,GO:0009653,GO:0009888,GO:0009893,GO:0009894,GO:0009896,GO:0009987,GO:0010390,GO:0010498,GO:0010564,GO:0010604,GO:0010927,GO:0016043,GO:0016567,GO:0016569,GO:0016570,GO:0016574,GO:0018130,GO:0019222,GO:0019438,GO:0019538,GO:0019899,GO:0019941,GO:0019953,GO:0022008,GO:0022402,GO:0022412,GO:0022414,GO:0022607,GO:0030030,GO:0030154,GO:0030163,GO:0030182,GO:0030703,GO:0030707,GO:0030855,GO:0031175,GO:0031334,GO:0031461,GO:0031465,GO:0031625,GO:0031974,GO:0031981,GO:0032446,GO:0032501,GO:0032502,GO:0032504,GO:0032989,GO:0032991,GO:0033522,GO:0033554,GO:0033683,GO:0034622,GO:0034641,GO:0034644,GO:0034645,GO:0034654,GO:0035518,GO:0036211,GO:0042176,GO:0042769,GO:0043161,GO:0043170,GO:0043226,GO:0043227,GO:0043229,GO:0043231,GO:0043233,GO:0043254,GO:0043412,GO:0043632,GO:0043687,GO:0043933,GO:0044085,GO:0044087,GO:0044089,GO:0044237,GO:0044238,GO:0044248,GO:0044249,GO:0044257,GO:0044260,GO:0044265,GO:0044267,GO:0044271,GO:0044389,GO:0044422,GO:0044424,GO:0044428,GO:0044444,GO:0044446,GO:0044464,GO:0044703,GO:0044770,GO:0044772,GO:0044843,GO:0045732,GO:0045787,GO:0045931,GO:0046483,GO:0048468,GO:0048477,GO:0048518,GO:0048522,GO:0048609,GO:0048646,GO:0048666,GO:0048699,GO:0048731,GO:0048856,GO:0048869,GO:0050789,GO:0050794,GO:0050896,GO:0051128,GO:0051130,GO:0051171,GO:0051173,GO:0051246,GO:0051247,GO:0051276,GO:0051603,GO:0051606,GO:0051704,GO:0051716,GO:0051726,GO:0060255,GO:0060429,GO:0065003,GO:0065004,GO:0065007,GO:0070013,GO:0070647,GO:0070911,GO:0070914,GO:0071214,GO:0071478,GO:0071482,GO:0071704,GO:0071824,GO:0071840,GO:0071897,GO:0080008,GO:0080090,GO:0090068,GO:0090304,GO:0090305,GO:0104004,GO:0120036,GO:1900087,GO:1901360,GO:1901362,GO:1901564,GO:1901565,GO:1901575,GO:1901576,GO:1901987,GO:1901989,GO:1901990,GO:1901992,GO:1902494,GO:1902806,GO:1902808,GO:1903047,GO:1990234,GO:2000045;em_EC=2.1.1.37;em_KEGG_Reaction=R04858;em_KEGG_rclass=RC00003,RC00332
HiC_scaffold_19	gmst	intron	94902492	94904656	246.381956	-	0	ID=g10296.t1.intron1;Parent=g10296.t1
HiC_scaffold_19	gmst	CDS	94904657	94904809	246.381956	-	0	ID=g10296.t1.CDS2;Parent=g10296.t1
HiC_scaffold_19	gmst	exon	94904657	94904809	246.381956	-	0	ID=g10296.t1.exon2;Parent=g10296.t1
HiC_scaffold_19	gmst	intron	94904810	94906336	246.381956	-	0	ID=g10296.t1.intron2;Parent=g10296.t1
HiC_scaffold_19	gmst	CDS	94906337	94906509	246.381956	-	2	ID=g10296.t1.CDS3;Parent=g10296.t1
HiC_scaffold_19	gmst	exon	94906337	94906509	246.381956	-	2	ID=g10296.t1.exon3;Parent=g10296.t1
HiC_scaffold_19	gmst	intron	94906510	94907829	246.381956	-	0	ID=g10296.t1.intron3;Parent=g10296.t1
HiC_scaffold_19	gmst	CDS	94907830	94907935	246.381956	-	0	ID=g10296.t1.CDS4;Parent=g10296.t1
HiC_scaffold_19	gmst	exon	94907830	94907935	246.381956	-	0	ID=g10296.t1.exon4;Parent=g10296.t1
HiC_scaffold_19	gmst	intron	94907936	94908780	246.381956	-	0	ID=g10296.t1.intron4;Parent=g10296.t1
HiC_scaffold_19	gmst	CDS	94908781	94908894	246.381956	-	0	ID=g10296.t1.CDS5;Parent=g10296.t1
HiC_scaffold_19	gmst	exon	94908781	94908894	246.381956	-	0	ID=g10296.t1.exon5;Parent=g10296.t1
HiC_scaffold_19	gmst	intron	94908895	94909758	246.381956	-	0	ID=g10296.t1.intron5;Parent=g10296.t1
HiC_scaffold_19	gmst	CDS	94909759	94909866	246.381956	-	0	ID=g10296.t1.CDS6;Parent=g10296.t1
HiC_scaffold_19	gmst	exon	94909759	94909866	246.381956	-	0	ID=g10296.t1.exon6;Parent=g10296.t1
HiC_scaffold_19	gmst	intron	94909867	94911353	246.381956	-	0	ID=g10296.t1.intron6;Parent=g10296.t1
HiC_scaffold_19	gmst	CDS	94911354	94911439	246.381956	-	2	ID=g10296.t1.CDS7;Parent=g10296.t1
HiC_scaffold_19	gmst	exon	94911354	94911439	246.381956	-	2	ID=g10296.t1.exon7;Parent=g10296.t1
HiC_scaffold_19	gmst	intron	94911440	94911878	246.381956	-	0	ID=g10296.t1.intron7;Parent=g10296.t1
HiC_scaffold_19	gmst	CDS	94911879	94911989	246.381956	-	2	ID=g10296.t1.CDS8;Parent=g10296.t1
HiC_scaffold_19	gmst	exon	94911879	94911989	246.381956	-	2	ID=g10296.t1.exon8;Parent=g10296.t1
HiC_scaffold_19	gmst	intron	94911990	94912478	246.381956	-	0	ID=g10296.t1.intron8;Parent=g10296.t1
HiC_scaffold_19	gmst	CDS	94912479	94912583	246.381956	-	2	ID=g10296.t1.CDS9;Parent=g10296.t1
HiC_scaffold_19	gmst	exon	94912479	94912583	246.381956	-	2	ID=g10296.t1.exon9;Parent=g10296.t1
HiC_scaffold_19	gmst	intron	94912584	94917442	246.381956	-	0	ID=g10296.t1.intron9;Parent=g10296.t1
HiC_scaffold_19	gmst	CDS	94917443	94917635	246.381956	-	0	ID=g10296.t1.CDS10;Parent=g10296.t1
HiC_scaffold_19	gmst	exon	94917443	94917635	246.381956	-	0	ID=g10296.t1.exon10;Parent=g10296.t1
HiC_scaffold_19	gmst	intron	94917636	94918238	246.381956	-	0	ID=g10296.t1.intron10;Parent=g10296.t1
HiC_scaffold_19	gmst	CDS	94918239	94918357	246.381956	-	2	ID=g10296.t1.CDS11;Parent=g10296.t1
HiC_scaffold_19	gmst	exon	94918239	94918357	246.381956	-	2	ID=g10296.t1.exon11;Parent=g10296.t1
HiC_scaffold_19	gmst	intron	94918358	94919464	246.381956	-	0	ID=g10296.t1.intron11;Parent=g10296.t1
HiC_scaffold_19	gmst	CDS	94919465	94919532	246.381956	-	1	ID=g10296.t1.CDS12;Parent=g10296.t1
HiC_scaffold_19	gmst	exon	94919465	94919532	246.381956	-	1	ID=g10296.t1.exon12;Parent=g10296.t1
HiC_scaffold_19	gmst	intron	94919533	94920815	246.381956	-	0	ID=g10296.t1.intron12;Parent=g10296.t1
HiC_scaffold_19	gmst	CDS	94920816	94920898	246.381956	-	0	ID=g10296.t1.CDS13;Parent=g10296.t1
HiC_scaffold_19	gmst	exon	94920816	94920898	246.381956	-	0	ID=g10296.t1.exon13;Parent=g10296.t1
HiC_scaffold_19	gmst	intron	94920899	94921198	246.381956	-	0	ID=g10296.t1.intron13;Parent=g10296.t1
HiC_scaffold_19	gmst	CDS	94921199	94921288	246.381956	-	0	ID=g10296.t1.CDS14;Parent=g10296.t1
HiC_scaffold_19	gmst	exon	94921199	94921288	246.381956	-	0	ID=g10296.t1.exon14;Parent=g10296.t1
HiC_scaffold_19	gmst	intron	94921289	94921430	246.381956	-	0	ID=g10296.t1.intron14;Parent=g10296.t1
HiC_scaffold_19	gmst	CDS	94921431	94921593	246.381956	-	1	ID=g10296.t1.CDS15;Parent=g10296.t1
HiC_scaffold_19	gmst	exon	94921431	94921593	246.381956	-	1	ID=g10296.t1.exon15;Parent=g10296.t1
HiC_scaffold_19	gmst	intron	94921594	94922444	246.381956	-	0	ID=g10296.t1.intron15;Parent=g10296.t1
HiC_scaffold_19	gmst	CDS	94922445	94922518	246.381956	-	0	ID=g10296.t1.CDS16;Parent=g10296.t1
HiC_scaffold_19	gmst	exon	94922445	94922518	246.381956	-	0	ID=g10296.t1.exon16;Parent=g10296.t1
HiC_scaffold_19	gmst	intron	94922519	94923314	246.381956	-	0	ID=g10296.t1.intron16;Parent=g10296.t1
HiC_scaffold_19	gmst	CDS	94923315	94923384	246.381956	-	1	ID=g10296.t1.CDS17;Parent=g10296.t1
HiC_scaffold_19	gmst	exon	94923315	94923384	246.381956	-	1	ID=g10296.t1.exon17;Parent=g10296.t1
HiC_scaffold_19	gmst	intron	94923385	94924068	246.381956	-	0	ID=g10296.t1.intron17;Parent=g10296.t1
HiC_scaffold_19	gmst	CDS	94924069	94924172	246.381956	-	0	ID=g10296.t1.CDS18;Parent=g10296.t1
HiC_scaffold_19	gmst	exon	94924069	94924172	246.381956	-	0	ID=g10296.t1.exon18;Parent=g10296.t1
HiC_scaffold_19	gmst	intron	94924173	94935038	246.381956	-	0	ID=g10296.t1.intron18;Parent=g10296.t1
HiC_scaffold_19	gmst	CDS	94935039	94935154	246.381956	-	2	ID=g10296.t1.CDS19;Parent=g10296.t1
HiC_scaffold_19	gmst	exon	94935039	94935154	246.381956	-	2	ID=g10296.t1.exon19;Parent=g10296.t1
HiC_scaffold_19	gmst	intron	94935155	94937239	246.381956	-	0	ID=g10296.t1.intron19;Parent=g10296.t1
HiC_scaffold_19	gmst	CDS	94937240	94937782	246.381956	-	2	ID=g10296.t1.CDS20;Parent=g10296.t1
HiC_scaffold_19	gmst	exon	94937240	94937782	246.381956	-	2	ID=g10296.t1.exon20;Parent=g10296.t1
HiC_scaffold_19	gmst	intron	94937783	94938541	246.381956	-	0	ID=g10296.t1.intron20;Parent=g10296.t1
HiC_scaffold_19	gmst	CDS	94938542	94938569	246.381956	-	0	ID=g10296.t1.CDS21;Parent=g10296.t1
HiC_scaffold_19	gmst	exon	94938542	94938569	246.381956	-	0	ID=g10296.t1.exon21;Parent=g10296.t1
HiC_scaffold_19	gmst	start_codon	94938567	94938569	246.381956	-	0	ID=g10296.t1.start1;Parent=g10296.t1
HiC_scaffold_19	AUGUSTUS	start_codon	94969917	94969919	.	+	0	ID=g10297.t1.start1;Parent=g10297.t1
HiC_scaffold_19	AUGUSTUS	exon	94969917	94969927	.	+	.	ID=g10297.t1.exon1;Parent=g10297.t1
HiC_scaffold_19	AUGUSTUS	CDS	94969917	94969927	1.0	+	0	ID=g10297.t1.CDS1;Parent=g10297.t1
HiC_scaffold_19	AUGUSTUS	gene	94969917	94980646	.	+	.	ID=g10297
HiC_scaffold_19	AUGUSTUS	mRNA	94969917	94980646	1.0	+	.	ID=g10297.t1;Parent=g10297;em_target=59538.XP_005953999.1;em_score=413.6;em_evalue=4.6e-127;em_tcov=.;em_OGs=COG2016@1|root,KOG2523@2759|Eukaryota,38F8J@33154|Opisthokonta,3BEK6@33208|Metazoa,3CTVH@33213|Bilateria,485AJ@7711|Chordata,48XHT@7742|Vertebrata,3J7A3@40674|Mammalia,4JAS4@91561|Cetartiodactyla;em_COG_cat=J;em_desc=Malignant T-cell-amplified sequence;em_max_annot_lvl=33208|Metazoa;em_Preferred_name=MCTS1;em_PFAMs=PUA;em_GOs=GO:0001731,GO:0002181,GO:0002183,GO:0002188,GO:0005575,GO:0005622,GO:0005623,GO:0005737,GO:0005829,GO:0005840,GO:0005886,GO:0006412,GO:0006413,GO:0006417,GO:0006446,GO:0006518,GO:0006807,GO:0006996,GO:0008150,GO:0008152,GO:0009058,GO:0009059,GO:0009889,GO:0009891,GO:0009893,GO:0009987,GO:0010467,GO:0010468,GO:0010556,GO:0010557,GO:0010604,GO:0010608,GO:0010628,GO:0015935,GO:0016020,GO:0016032,GO:0016043,GO:0019080,GO:0019081,GO:0019222,GO:0019538,GO:0022411,GO:0022607,GO:0022613,GO:0022618,GO:0022626,GO:0022627,GO:0031323,GO:0031325,GO:0031326,GO:0031328,GO:0032268,GO:0032270,GO:0032790,GO:0032984,GO:0032988,GO:0032991,GO:0034248,GO:0034250,GO:0034622,GO:0034641,GO:0034645,GO:0043043,GO:0043170,GO:0043226,GO:0043228,GO:0043229,GO:0043232,GO:0043603,GO:0043604,GO:0043933,GO:0044085,GO:0044237,GO:0044238,GO:0044249,GO:0044260,GO:0044267,GO:0044271,GO:0044391,GO:0044403,GO:0044419,GO:0044422,GO:0044424,GO:0044444,GO:0044445,GO:0044446,GO:0044464,GO:0045727,GO:0045948,GO:0048518,GO:0048522,GO:0050789,GO:0050794,GO:0051171,GO:0051173,GO:0051246,GO:0051247,GO:0051704,GO:0060255,GO:0065003,GO:0065007,GO:0071704,GO:0071826,GO:0071840,GO:0071944,GO:0075522,GO:0080090,GO:1901564,GO:1901566,GO:1901576,GO:1903008,GO:1990904,GO:2000112;em_KEGG_ko=ko:K07575;em_BRITE=ko00000
HiC_scaffold_19	AUGUSTUS	intron	94969928	94971115	1.0	+	.	ID=g10297.t1.intron1;Parent=g10297.t1
HiC_scaffold_19	AUGUSTUS	exon	94971116	94971268	.	+	.	ID=g10297.t1.exon2;Parent=g10297.t1
HiC_scaffold_19	AUGUSTUS	CDS	94971116	94971268	1.0	+	1	ID=g10297.t1.CDS2;Parent=g10297.t1
HiC_scaffold_19	AUGUSTUS	intron	94971269	94971812	1.0	+	.	ID=g10297.t1.intron2;Parent=g10297.t1
HiC_scaffold_19	AUGUSTUS	exon	94971813	94971910	.	+	.	ID=g10297.t1.exon3;Parent=g10297.t1
HiC_scaffold_19	AUGUSTUS	CDS	94971813	94971910	1.0	+	1	ID=g10297.t1.CDS3;Parent=g10297.t1
HiC_scaffold_19	AUGUSTUS	intron	94971911	94976584	1.0	+	.	ID=g10297.t1.intron3;Parent=g10297.t1
HiC_scaffold_19	AUGUSTUS	exon	94976585	94976718	.	+	.	ID=g10297.t1.exon4;Parent=g10297.t1
HiC_scaffold_19	AUGUSTUS	CDS	94976585	94976718	1.0	+	2	ID=g10297.t1.CDS4;Parent=g10297.t1
HiC_scaffold_19	AUGUSTUS	intron	94976719	94979257	1.0	+	.	ID=g10297.t1.intron4;Parent=g10297.t1
HiC_scaffold_19	AUGUSTUS	exon	94979258	94979325	.	+	.	ID=g10297.t1.exon5;Parent=g10297.t1
HiC_scaffold_19	AUGUSTUS	CDS	94979258	94979325	1.0	+	0	ID=g10297.t1.CDS5;Parent=g10297.t1
HiC_scaffold_19	AUGUSTUS	intron	94979326	94980564	1.0	+	.	ID=g10297.t1.intron5;Parent=g10297.t1
HiC_scaffold_19	AUGUSTUS	exon	94980565	94980646	.	+	.	ID=g10297.t1.exon6;Parent=g10297.t1
HiC_scaffold_19	AUGUSTUS	CDS	94980565	94980646	1.0	+	1	ID=g10297.t1.CDS6;Parent=g10297.t1
HiC_scaffold_19	AUGUSTUS	stop_codon	94980644	94980646	.	+	0	ID=g10297.t1.stop1;Parent=g10297.t1
HiC_scaffold_19	AUGUSTUS	stop_codon	94992584	94992586	.	-	0	ID=g10298.t1.stop1;Parent=g10298.t1
HiC_scaffold_19	AUGUSTUS	gene	94992584	94993540	.	-	.	ID=g10298
HiC_scaffold_19	AUGUSTUS	exon	94992584	94993540	.	-	.	ID=g10298.t1.exon1;Parent=g10298.t1
HiC_scaffold_19	AUGUSTUS	mRNA	94992584	94993540	1.0	-	.	ID=g10298.t1;Parent=g10298;em_target=9668.ENSMPUP00000019227;em_score=729.9;em_evalue=1.5e-222;em_tcov=.;em_OGs=KOG2246@1|root,KOG2246@2759|Eukaryota,38CAU@33154|Opisthokonta,3B9JB@33208|Metazoa,3CZMT@33213|Bilateria,483QI@7711|Chordata,48Z0I@7742|Vertebrata,3JG15@40674|Mammalia,3EJIC@33554|Carnivora;em_COG_cat=G;em_desc=chaperone 1;em_max_annot_lvl=33208|Metazoa;em_Preferred_name=C1GALT1C1;em_KEGG_ko=ko:K09653;em_KEGG_Pathway=ko00512,ko01100,map00512,map01100;em_KEGG_Module=M00056;em_KEGG_Reaction=R05908;em_BRITE=ko00000,ko00001,ko00002,ko01000,ko01003;em_CAZy=GT31;em_GOs=GO:0000139,GO:0000902,GO:0000904,GO:0001775,GO:0003674,GO:0003824,GO:0005575,GO:0005622,GO:0005623,GO:0005737,GO:0005794,GO:0006464,GO:0006486,GO:0006493,GO:0006807,GO:0006950,GO:0007596,GO:0007599,GO:0008150,GO:0008152,GO:0008378,GO:0009058,GO:0009059,GO:0009100,GO:0009101,GO:0009611,GO:0009653,GO:0009987,GO:0012505,GO:0016020,GO:0016043,GO:0016263,GO:0016266,GO:0016267,GO:0016740,GO:0016757,GO:0016758,GO:0019538,GO:0030154,GO:0030168,GO:0031090,GO:0031984,GO:0032501,GO:0032502,GO:0032989,GO:0034645,GO:0036211,GO:0036344,GO:0042060,GO:0043170,GO:0043226,GO:0043227,GO:0043229,GO:0043231,GO:0043412,GO:0043413,GO:0044237,GO:0044238,GO:0044249,GO:0044260,GO:0044267,GO:0044422,GO:0044424,GO:0044431,GO:0044444,GO:0044446,GO:0044464,GO:0048468,GO:0048531,GO:0048856,GO:0048869,GO:0050817,GO:0050878,GO:0050896,GO:0065007,GO:0065008,GO:0070085,GO:0071704,GO:0071840,GO:0098588,GO:0098791,GO:0140096,GO:0140103,GO:1901135,GO:1901137,GO:1901564,GO:1901566,GO:1901576
HiC_scaffold_19	AUGUSTUS	CDS	94992584	94993540	1.0	-	0	ID=g10298.t1.CDS1;Parent=g10298.t1
HiC_scaffold_19	AUGUSTUS	start_codon	94993538	94993540	.	-	0	ID=g10298.t1.start1;Parent=g10298.t1
HiC_scaffold_19	AUGUSTUS	stop_codon	95223833	95223835	.	-	0	ID=g10299.t1.stop1;Parent=g10299.t1
HiC_scaffold_19	AUGUSTUS	exon	95223833	95223936	.	-	.	ID=g10299.t1.exon1;Parent=g10299.t1
HiC_scaffold_19	AUGUSTUS	CDS	95223833	95223936	1.0	-	2	ID=g10299.t1.CDS1;Parent=g10299.t1
HiC_scaffold_19	AUGUSTUS	gene	95223833	95225709	.	-	.	ID=g10299
HiC_scaffold_19	AUGUSTUS	mRNA	95223833	95225709	0.83	-	.	ID=g10299.t1;Parent=g10299;em_target=9668.ENSMPUP00000001394;em_score=561.2;em_evalue=2.4e-171;em_tcov=.;em_OGs=2C4EM@1|root,2TF73@2759|Eukaryota,3AA9K@33154|Opisthokonta,3BTY5@33208|Metazoa,3DA67@33213|Bilateria,48G17@7711|Chordata,49CVK@7742|Vertebrata,3JHTP@40674|Mammalia,3EWZF@33554|Carnivora;em_COG_cat=S;em_desc=Cancer/testis gene family 47;em_max_annot_lvl=33208|Metazoa;em_Preferred_name=CT47B1;em_PFAMs=CT47
HiC_scaffold_19	AUGUSTUS	intron	95223937	95224681	1.0	-	.	ID=g10299.t1.intron1;Parent=g10299.t1
HiC_scaffold_19	AUGUSTUS	exon	95224682	95225300	.	-	.	ID=g10299.t1.exon2;Parent=g10299.t1
HiC_scaffold_19	AUGUSTUS	CDS	95224682	95225300	0.83	-	0	ID=g10299.t1.CDS2;Parent=g10299.t1
HiC_scaffold_19	AUGUSTUS	intron	95225301	95225556	0.83	-	.	ID=g10299.t1.intron2;Parent=g10299.t1
HiC_scaffold_19	AUGUSTUS	exon	95225557	95225709	.	-	.	ID=g10299.t1.exon3;Parent=g10299.t1
HiC_scaffold_19	AUGUSTUS	CDS	95225557	95225709	0.87	-	0	ID=g10299.t1.CDS3;Parent=g10299.t1
HiC_scaffold_19	AUGUSTUS	start_codon	95225707	95225709	.	-	0	ID=g10299.t1.start1;Parent=g10299.t1
HiC_scaffold_19	AUGUSTUS	stop_codon	95826328	95826330	.	-	0	ID=g10300.t1.stop1;Parent=g10300.t1
HiC_scaffold_19	AUGUSTUS	gene	95826328	95826666	.	-	.	ID=g10300
HiC_scaffold_19	AUGUSTUS	exon	95826328	95826666	.	-	.	ID=g10300.t1.exon1;Parent=g10300.t1
HiC_scaffold_19	AUGUSTUS	mRNA	95826328	95826666	1.0	-	.	ID=g10300.t1;Parent=g10300;em_target=72004.XP_005905018.1;em_score=222.3;em_evalue=6.8e-69;em_tcov=.;em_OGs=COG2451@1|root,KOG0887@2759|Eukaryota,3A60A@33154|Opisthokonta,3BQ9G@33208|Metazoa,3D7CG@33213|Bilateria,48EMT@7711|Chordata,49BM4@7742|Vertebrata,3JH0A@40674|Mammalia;em_COG_cat=J;em_desc=tRNA binding;em_max_annot_lvl=33208|Metazoa;em_Preferred_name=RPL35A;em_KEGG_ko=ko:K02917;em_KEGG_Pathway=ko03010,map03010;em_KEGG_Module=M00177,M00179;em_BRITE=br01610,ko00000,ko00001,ko00002,ko03011;em_PFAMs=Ribosomal_L35Ae;em_GOs=GO:0000184,GO:0000956,GO:0002181,GO:0003674,GO:0003735,GO:0005198,GO:0005488,GO:0005575,GO:0005622,GO:0005623,GO:0005737,GO:0005829,GO:0005840,GO:0006139,GO:0006364,GO:0006396,GO:0006401,GO:0006402,GO:0006412,GO:0006413,GO:0006518,GO:0006605,GO:0006612,GO:0006613,GO:0006614,GO:0006725,GO:0006807,GO:0006810,GO:0006886,GO:0008104,GO:0008150,GO:0008152,GO:0009056,GO:0009057,GO:0009058,GO:0009059,GO:0009892,GO:0009987,GO:0010467,GO:0010468,GO:0010605,GO:0010629,GO:0015031,GO:0015833,GO:0015934,GO:0016070,GO:0016071,GO:0016072,GO:0019222,GO:0019439,GO:0019538,GO:0022613,GO:0022625,GO:0022626,GO:0032991,GO:0033036,GO:0033365,GO:0034470,GO:0034613,GO:0034641,GO:0034645,GO:0034655,GO:0034660,GO:0042254,GO:0042273,GO:0042886,GO:0043021,GO:0043043,GO:0043170,GO:0043226,GO:0043228,GO:0043229,GO:0043232,GO:0043603,GO:0043604,GO:0044085,GO:0044237,GO:0044238,GO:0044248,GO:0044249,GO:0044260,GO:0044265,GO:0044267,GO:0044270,GO:0044271,GO:0044391,GO:0044422,GO:0044424,GO:0044444,GO:0044445,GO:0044446,GO:0044464,GO:0044877,GO:0045047,GO:0045184,GO:0046483,GO:0046700,GO:0046907,GO:0048519,GO:0050789,GO:0051179,GO:0051234,GO:0051641,GO:0051649,GO:0060255,GO:0065007,GO:0070727,GO:0070972,GO:0071702,GO:0071704,GO:0071705,GO:0071840,GO:0072594,GO:0072599,GO:0072657,GO:0090150,GO:0090304,GO:1901360,GO:1901361,GO:1901564,GO:1901566,GO:1901575,GO:1901576,GO:1990904
HiC_scaffold_19	AUGUSTUS	CDS	95826328	95826666	1.0	-	0	ID=g10300.t1.CDS1;Parent=g10300.t1
HiC_scaffold_19	AUGUSTUS	start_codon	95826664	95826666	.	-	0	ID=g10300.t1.start1;Parent=g10300.t1
HiC_scaffold_19	AUGUSTUS	stop_codon	96344848	96344850	.	-	0	ID=g10301.t1.stop1;Parent=g10301.t1
HiC_scaffold_19	AUGUSTUS	gene	96344848	96345090	.	-	.	ID=g10301
HiC_scaffold_19	AUGUSTUS	exon	96344848	96345090	.	-	.	ID=g10301.t1.exon1;Parent=g10301.t1
HiC_scaffold_19	AUGUSTUS	mRNA	96344848	96345090	0.73	-	.	ID=g10301.t1;Parent=g10301;em_target=9978.XP_004589537.1;em_score=138.4;em_evalue=2.4e-43;em_tcov=.;em_OGs=KOG1308@1|root,KOG1308@2759|Eukaryota,39JV0@33154|Opisthokonta,3BARQ@33208|Metazoa,3CYMB@33213|Bilateria,47ZKZ@7711|Chordata,48WHC@7742|Vertebrata,3J9JU@40674|Mammalia,35ABB@314146|Euarchontoglires;em_COG_cat=OT;em_desc=Suppression of tumorigenicity 13 (colon carcinoma) (Hsp70 interacting protein);em_max_annot_lvl=33208|Metazoa;em_Preferred_name=ST13;em_KEGG_ko=ko:K09560;em_BRITE=ko00000,ko03110,ko04131;em_PFAMs=TPR_1,TPR_16,TPR_2,TPR_8;em_GOs=GO:0000166,GO:0003674,GO:0005488,GO:0005515,GO:0005575,GO:0005622,GO:0005623,GO:0005737,GO:0005829,GO:0006457,GO:0006458,GO:0008150,GO:0009987,GO:0016043,GO:0017076,GO:0019904,GO:0022607,GO:0030544,GO:0030554,GO:0030674,GO:0031072,GO:0032552,GO:0032554,GO:0032558,GO:0032564,GO:0032991,GO:0036094,GO:0042802,GO:0043167,GO:0043168,GO:0043933,GO:0044085,GO:0044424,GO:0044444,GO:0044464,GO:0044877,GO:0048519,GO:0048523,GO:0050789,GO:0050794,GO:0051082,GO:0051084,GO:0051085,GO:0051087,GO:0051259,GO:0051260,GO:0051262,GO:0051289,GO:0060090,GO:0061077,GO:0061083,GO:0061084,GO:0065003,GO:0065007,GO:0071840,GO:0097159,GO:0097367,GO:1901265,GO:1901363,GO:1903332,GO:1903333
HiC_scaffold_19	AUGUSTUS	CDS	96344848	96345090	0.73	-	0	ID=g10301.t1.CDS1;Parent=g10301.t1
HiC_scaffold_19	AUGUSTUS	start_codon	96345088	96345090	.	-	0	ID=g10301.t1.start1;Parent=g10301.t1
HiC_scaffold_19	AUGUSTUS	stop_codon	96346365	96346367	.	-	0	ID=g10302.t1.stop1;Parent=g10302.t1
HiC_scaffold_19	AUGUSTUS	gene	96346365	96346715	.	-	.	ID=g10302
HiC_scaffold_19	AUGUSTUS	exon	96346365	96346715	.	-	.	ID=g10302.t1.exon1;Parent=g10302.t1
HiC_scaffold_19	AUGUSTUS	mRNA	96346365	96346715	0.73	-	.	ID=g10302.t1;Parent=g10302;em_target=9713.XP_006729991.1;em_score=215.4;em_evalue=1.1e-66;em_tcov=.;em_OGs=KOG1308@1|root,KOG1308@2759|Eukaryota,39JV0@33154|Opisthokonta,3BARQ@33208|Metazoa,3CYMB@33213|Bilateria,47ZKZ@7711|Chordata,48WHC@7742|Vertebrata,3J9JU@40674|Mammalia,3EJM5@33554|Carnivora;em_COG_cat=OT;em_desc=Suppression of tumorigenicity 13 (colon carcinoma) (Hsp70 interacting protein);em_max_annot_lvl=33208|Metazoa;em_Preferred_name=ST13;em_KEGG_ko=ko:K09560;em_BRITE=ko00000,ko03110,ko04131;em_PFAMs=TPR_1,TPR_11,TPR_16,TPR_2,TPR_8;em_GOs=GO:0000166,GO:0003674,GO:0005488,GO:0005515,GO:0005575,GO:0005622,GO:0005623,GO:0005737,GO:0005829,GO:0006457,GO:0006458,GO:0008150,GO:0009987,GO:0016043,GO:0017076,GO:0019904,GO:0022607,GO:0030544,GO:0030554,GO:0030674,GO:0031072,GO:0032552,GO:0032554,GO:0032558,GO:0032564,GO:0032991,GO:0036094,GO:0042802,GO:0043167,GO:0043168,GO:0043933,GO:0044085,GO:0044424,GO:0044444,GO:0044464,GO:0044877,GO:0048519,GO:0048523,GO:0050789,GO:0050794,GO:0051082,GO:0051084,GO:0051085,GO:0051087,GO:0051259,GO:0051260,GO:0051262,GO:0051289,GO:0060090,GO:0061077,GO:0061083,GO:0061084,GO:0065003,GO:0065007,GO:0071840,GO:0097159,GO:0097367,GO:1901265,GO:1901363,GO:1903332,GO:1903333
HiC_scaffold_19	AUGUSTUS	CDS	96346365	96346715	0.73	-	0	ID=g10302.t1.CDS1;Parent=g10302.t1
HiC_scaffold_19	AUGUSTUS	start_codon	96346713	96346715	.	-	0	ID=g10302.t1.start1;Parent=g10302.t1
HiC_scaffold_19	AUGUSTUS	start_codon	96957675	96957677	.	+	0	ID=g10303.t1.start1;Parent=g10303.t1
HiC_scaffold_19	AUGUSTUS	start_codon	96957675	96957677	.	+	0	ID=g10303.t2.start1;Parent=g10303.t2
HiC_scaffold_19	AUGUSTUS	exon	96957675	96957783	.	+	.	ID=g10303.t1.exon1;Parent=g10303.t1
HiC_scaffold_19	AUGUSTUS	exon	96957675	96957783	.	+	.	ID=g10303.t2.exon1;Parent=g10303.t2
HiC_scaffold_19	AUGUSTUS	CDS	96957675	96957783	1.0	+	0	ID=g10303.t1.CDS1;Parent=g10303.t1
HiC_scaffold_19	AUGUSTUS	CDS	96957675	96957783	1.0	+	0	ID=g10303.t2.CDS1;Parent=g10303.t2
HiC_scaffold_19	AUGUSTUS	gene	96957675	97244440	.	+	.	ID=g10303
HiC_scaffold_19	AUGUSTUS	mRNA	96957675	97244440	1.0	+	.	ID=g10303.t1;Parent=g10303;em_target=9668.ENSMPUP00000001355;em_score=2066.3;em_evalue=0.0;em_tcov=.;em_OGs=KOG1052@1|root,KOG1054@2759|Eukaryota,39MCC@33154|Opisthokonta,3CNZE@33208|Metazoa,3DEZ0@33213|Bilateria,4812J@7711|Chordata,48Y2N@7742|Vertebrata,3JD62@40674|Mammalia,3EJNE@33554|Carnivora;em_COG_cat=T;em_desc=glutamate receptor;em_max_annot_lvl=33208|Metazoa;em_Preferred_name=GRIA3;em_KEGG_ko=ko:K05199,ko:K05200,ko:K05313;em_KEGG_Pathway=ko04024,ko04080,ko04713,ko04723,ko04724,ko04728,ko04730,ko05031,ko05033,ko05202,map04024,map04080,map04713,map04723,map04724,map04728,map04730,map05031,map05033,map05202;em_BRITE=ko00000,ko00001,ko04040;em_KEGG_TC=1.A.10.1.14,1.A.10.1.15,1.A.10.1.16,1.A.10.1.17,1.A.10.1.2,1.A.10.1.4;em_PFAMs=ANF_receptor,Lig_chan,Lig_chan-Glu_bd;em_GOs=GO:0001540,GO:0001919,GO:0003008,GO:0003674,GO:0004888,GO:0004970,GO:0004971,GO:0005215,GO:0005216,GO:0005230,GO:0005231,GO:0005261,GO:0005267,GO:0005272,GO:0005488,GO:0005515,GO:0005575,GO:0005576,GO:0005622,GO:0005623,GO:0005737,GO:0005886,GO:0005887,GO:0006810,GO:0006811,GO:0006812,GO:0006813,GO:0006814,GO:0007154,GO:0007165,GO:0007166,GO:0007215,GO:0007267,GO:0007268,GO:0008066,GO:0008150,GO:0008324,GO:0008328,GO:0009636,GO:0009987,GO:0010035,GO:0010038,GO:0010226,GO:0012506,GO:0014069,GO:0015075,GO:0015077,GO:0015079,GO:0015081,GO:0015267,GO:0015276,GO:0015277,GO:0015318,GO:0015672,GO:0016020,GO:0016021,GO:0019222,GO:0019904,GO:0022803,GO:0022824,GO:0022834,GO:0022835,GO:0022836,GO:0022838,GO:0022839,GO:0022857,GO:0022890,GO:0023051,GO:0023052,GO:0030001,GO:0030139,GO:0030165,GO:0030424,GO:0030425,GO:0030594,GO:0030659,GO:0030666,GO:0031090,GO:0031224,GO:0031226,GO:0031323,GO:0031410,GO:0031982,GO:0032279,GO:0032281,GO:0032501,GO:0032991,GO:0033218,GO:0033267,GO:0034220,GO:0034702,GO:0034703,GO:0035235,GO:0035725,GO:0036477,GO:0038023,GO:0042221,GO:0042277,GO:0042391,GO:0042995,GO:0043005,GO:0043025,GO:0043083,GO:0043195,GO:0043197,GO:0043198,GO:0043204,GO:0043226,GO:0043227,GO:0043229,GO:0043235,GO:0043679,GO:0044297,GO:0044306,GO:0044309,GO:0044422,GO:0044424,GO:0044425,GO:0044433,GO:0044444,GO:0044446,GO:0044456,GO:0044459,GO:0044463,GO:0044464,GO:0045202,GO:0045211,GO:0046677,GO:0046873,GO:0050789,GO:0050794,GO:0050877,GO:0050896,GO:0051179,GO:0051234,GO:0051716,GO:0055085,GO:0060078,GO:0060079,GO:0060089,GO:0060255,GO:0060992,GO:0065007,GO:0065008,GO:0071804,GO:0071805,GO:0071944,GO:0097060,GO:0097447,GO:0097458,GO:0097708,GO:0098588,GO:0098590,GO:0098655,GO:0098660,GO:0098662,GO:0098793,GO:0098794,GO:0098796,GO:0098797,GO:0098802,GO:0098805,GO:0098878,GO:0098916,GO:0098984,GO:0099094,GO:0099536,GO:0099537,GO:0099565,GO:0099572,GO:0120025,GO:0120038,GO:0150034,GO:1902495,GO:1905114,GO:1990351
HiC_scaffold_19	AUGUSTUS	mRNA	96957675	97244440	1.0	+	.	ID=g10303.t2;Parent=g10303;em_target=9646.ENSAMEP00000015613;em_score=2064.6;em_evalue=0.0;em_tcov=.;em_OGs=KOG1052@1|root,KOG1054@2759|Eukaryota,39MCC@33154|Opisthokonta,3CNZE@33208|Metazoa,3DEZ0@33213|Bilateria,4812J@7711|Chordata,48Y2N@7742|Vertebrata,3JD62@40674|Mammalia,3EJNE@33554|Carnivora;em_COG_cat=T;em_desc=glutamate receptor;em_max_annot_lvl=33208|Metazoa;em_Preferred_name=GRIA3;em_KEGG_ko=ko:K05197,ko:K05198,ko:K05199,ko:K05200,ko:K05313;em_KEGG_Pathway=ko04024,ko04080,ko04713,ko04720,ko04723,ko04724,ko04728,ko04730,ko05014,ko05030,ko05031,ko05033,ko05202,map04024,map04080,map04713,map04720,map04723,map04724,map04728,map04730,map05014,map05030,map05031,map05033,map05202;em_BRITE=ko00000,ko00001,ko04040;em_KEGG_TC=1.A.10.1.1,1.A.10.1.13,1.A.10.1.14,1.A.10.1.15,1.A.10.1.16,1.A.10.1.17,1.A.10.1.2,1.A.10.1.4;em_PFAMs=ANF_receptor,Lig_chan,Lig_chan-Glu_bd;em_GOs=GO:0001540,GO:0001919,GO:0003008,GO:0003674,GO:0004888,GO:0004970,GO:0004971,GO:0005215,GO:0005216,GO:0005230,GO:0005231,GO:0005261,GO:0005267,GO:0005272,GO:0005488,GO:0005515,GO:0005575,GO:0005576,GO:0005622,GO:0005623,GO:0005737,GO:0005886,GO:0005887,GO:0006810,GO:0006811,GO:0006812,GO:0006813,GO:0006814,GO:0007154,GO:0007165,GO:0007166,GO:0007215,GO:0007267,GO:0007268,GO:0008066,GO:0008150,GO:0008324,GO:0008328,GO:0009636,GO:0009987,GO:0010035,GO:0010038,GO:0010226,GO:0012506,GO:0014069,GO:0015075,GO:0015077,GO:0015079,GO:0015081,GO:0015267,GO:0015276,GO:0015277,GO:0015318,GO:0015672,GO:0016020,GO:0016021,GO:0019222,GO:0019904,GO:0022803,GO:0022824,GO:0022834,GO:0022835,GO:0022836,GO:0022838,GO:0022839,GO:0022857,GO:0022890,GO:0023051,GO:0023052,GO:0030001,GO:0030139,GO:0030165,GO:0030424,GO:0030425,GO:0030594,GO:0030659,GO:0030666,GO:0031090,GO:0031224,GO:0031226,GO:0031323,GO:0031410,GO:0031982,GO:0032279,GO:0032281,GO:0032501,GO:0032991,GO:0033218,GO:0033267,GO:0034220,GO:0034702,GO:0034703,GO:0035235,GO:0035725,GO:0036477,GO:0038023,GO:0042221,GO:0042277,GO:0042391,GO:0042995,GO:0043005,GO:0043025,GO:0043083,GO:0043195,GO:0043197,GO:0043198,GO:0043204,GO:0043226,GO:0043227,GO:0043229,GO:0043235,GO:0043679,GO:0044297,GO:0044306,GO:0044309,GO:0044422,GO:0044424,GO:0044425,GO:0044433,GO:0044444,GO:0044446,GO:0044456,GO:0044459,GO:0044463,GO:0044464,GO:0045202,GO:0045211,GO:0046677,GO:0046873,GO:0050789,GO:0050794,GO:0050877,GO:0050896,GO:0051179,GO:0051234,GO:0051716,GO:0055085,GO:0060078,GO:0060079,GO:0060089,GO:0060255,GO:0060992,GO:0065007,GO:0065008,GO:0071804,GO:0071805,GO:0071944,GO:0097060,GO:0097447,GO:0097458,GO:0097708,GO:0098588,GO:0098590,GO:0098655,GO:0098660,GO:0098662,GO:0098793,GO:0098794,GO:0098796,GO:0098797,GO:0098802,GO:0098805,GO:0098878,GO:0098916,GO:0098984,GO:0099094,GO:0099536,GO:0099537,GO:0099565,GO:0099572,GO:0120025,GO:0120038,GO:0150034,GO:1902495,GO:1905114,GO:1990351
HiC_scaffold_19	AUGUSTUS	intron	96957784	96958987	1.0	+	.	ID=g10303.t1.intron1;Parent=g10303.t1
HiC_scaffold_19	AUGUSTUS	intron	96957784	96958987	1.0	+	.	ID=g10303.t2.intron1;Parent=g10303.t2
HiC_scaffold_19	AUGUSTUS	exon	96958988	96959146	.	+	.	ID=g10303.t1.exon2;Parent=g10303.t1
HiC_scaffold_19	AUGUSTUS	exon	96958988	96959146	.	+	.	ID=g10303.t2.exon2;Parent=g10303.t2
HiC_scaffold_19	AUGUSTUS	CDS	96958988	96959146	1.0	+	2	ID=g10303.t1.CDS2;Parent=g10303.t1
HiC_scaffold_19	AUGUSTUS	CDS	96958988	96959146	1.0	+	2	ID=g10303.t2.CDS2;Parent=g10303.t2
HiC_scaffold_19	AUGUSTUS	intron	96959147	97030401	1.0	+	.	ID=g10303.t1.intron2;Parent=g10303.t1
HiC_scaffold_19	AUGUSTUS	intron	96959147	97030401	1.0	+	.	ID=g10303.t2.intron2;Parent=g10303.t2
HiC_scaffold_19	AUGUSTUS	exon	97030402	97030641	.	+	.	ID=g10303.t1.exon3;Parent=g10303.t1
HiC_scaffold_19	AUGUSTUS	exon	97030402	97030641	.	+	.	ID=g10303.t2.exon3;Parent=g10303.t2
HiC_scaffold_19	AUGUSTUS	CDS	97030402	97030641	1.0	+	2	ID=g10303.t1.CDS3;Parent=g10303.t1
HiC_scaffold_19	AUGUSTUS	CDS	97030402	97030641	1.0	+	2	ID=g10303.t2.CDS3;Parent=g10303.t2
HiC_scaffold_19	AUGUSTUS	intron	97030642	97097387	1.0	+	.	ID=g10303.t1.intron3;Parent=g10303.t1
HiC_scaffold_19	AUGUSTUS	intron	97030642	97097387	1.0	+	.	ID=g10303.t2.intron3;Parent=g10303.t2
HiC_scaffold_19	AUGUSTUS	exon	97097388	97097575	.	+	.	ID=g10303.t1.exon4;Parent=g10303.t1
HiC_scaffold_19	AUGUSTUS	exon	97097388	97097575	.	+	.	ID=g10303.t2.exon4;Parent=g10303.t2
HiC_scaffold_19	AUGUSTUS	CDS	97097388	97097575	1.0	+	2	ID=g10303.t1.CDS4;Parent=g10303.t1
HiC_scaffold_19	AUGUSTUS	CDS	97097388	97097575	1.0	+	2	ID=g10303.t2.CDS4;Parent=g10303.t2
HiC_scaffold_19	AUGUSTUS	intron	97097576	97136247	1.0	+	.	ID=g10303.t1.intron4;Parent=g10303.t1
HiC_scaffold_19	AUGUSTUS	intron	97097576	97136247	1.0	+	.	ID=g10303.t2.intron4;Parent=g10303.t2
HiC_scaffold_19	AUGUSTUS	exon	97136248	97136301	.	+	.	ID=g10303.t1.exon5;Parent=g10303.t1
HiC_scaffold_19	AUGUSTUS	exon	97136248	97136301	.	+	.	ID=g10303.t2.exon5;Parent=g10303.t2
HiC_scaffold_19	AUGUSTUS	CDS	97136248	97136301	1.0	+	0	ID=g10303.t1.CDS5;Parent=g10303.t1
HiC_scaffold_19	AUGUSTUS	CDS	97136248	97136301	1.0	+	0	ID=g10303.t2.CDS5;Parent=g10303.t2
HiC_scaffold_19	AUGUSTUS	intron	97136302	97157365	1.0	+	.	ID=g10303.t1.intron5;Parent=g10303.t1
HiC_scaffold_19	AUGUSTUS	intron	97136302	97157365	1.0	+	.	ID=g10303.t2.intron5;Parent=g10303.t2
HiC_scaffold_19	AUGUSTUS	exon	97157366	97157527	.	+	.	ID=g10303.t1.exon6;Parent=g10303.t1
HiC_scaffold_19	AUGUSTUS	exon	97157366	97157527	.	+	.	ID=g10303.t2.exon6;Parent=g10303.t2
HiC_scaffold_19	AUGUSTUS	CDS	97157366	97157527	1.0	+	0	ID=g10303.t1.CDS6;Parent=g10303.t1
HiC_scaffold_19	AUGUSTUS	CDS	97157366	97157527	1.0	+	0	ID=g10303.t2.CDS6;Parent=g10303.t2
HiC_scaffold_19	AUGUSTUS	intron	97157528	97161517	1.0	+	.	ID=g10303.t1.intron6;Parent=g10303.t1
HiC_scaffold_19	AUGUSTUS	intron	97157528	97161517	1.0	+	.	ID=g10303.t2.intron6;Parent=g10303.t2
HiC_scaffold_19	AUGUSTUS	exon	97161518	97161685	.	+	.	ID=g10303.t1.exon7;Parent=g10303.t1
HiC_scaffold_19	AUGUSTUS	exon	97161518	97161685	.	+	.	ID=g10303.t2.exon7;Parent=g10303.t2
HiC_scaffold_19	AUGUSTUS	CDS	97161518	97161685	1.0	+	0	ID=g10303.t1.CDS7;Parent=g10303.t1
HiC_scaffold_19	AUGUSTUS	CDS	97161518	97161685	1.0	+	0	ID=g10303.t2.CDS7;Parent=g10303.t2
HiC_scaffold_19	AUGUSTUS	intron	97161686	97166409	1.0	+	.	ID=g10303.t1.intron7;Parent=g10303.t1
HiC_scaffold_19	AUGUSTUS	intron	97161686	97166409	1.0	+	.	ID=g10303.t2.intron7;Parent=g10303.t2
HiC_scaffold_19	AUGUSTUS	exon	97166410	97166514	.	+	.	ID=g10303.t1.exon8;Parent=g10303.t1
HiC_scaffold_19	AUGUSTUS	exon	97166410	97166514	.	+	.	ID=g10303.t2.exon8;Parent=g10303.t2
HiC_scaffold_19	AUGUSTUS	CDS	97166410	97166514	1.0	+	0	ID=g10303.t1.CDS8;Parent=g10303.t1
HiC_scaffold_19	AUGUSTUS	CDS	97166410	97166514	1.0	+	0	ID=g10303.t2.CDS8;Parent=g10303.t2
HiC_scaffold_19	AUGUSTUS	intron	97166515	97167401	1.0	+	.	ID=g10303.t1.intron8;Parent=g10303.t1
HiC_scaffold_19	AUGUSTUS	intron	97166515	97167401	1.0	+	.	ID=g10303.t2.intron8;Parent=g10303.t2
HiC_scaffold_19	AUGUSTUS	exon	97167402	97167509	.	+	.	ID=g10303.t1.exon9;Parent=g10303.t1
HiC_scaffold_19	AUGUSTUS	exon	97167402	97167509	.	+	.	ID=g10303.t2.exon9;Parent=g10303.t2
HiC_scaffold_19	AUGUSTUS	CDS	97167402	97167509	1.0	+	0	ID=g10303.t1.CDS9;Parent=g10303.t1
HiC_scaffold_19	AUGUSTUS	CDS	97167402	97167509	1.0	+	0	ID=g10303.t2.CDS9;Parent=g10303.t2
HiC_scaffold_19	AUGUSTUS	intron	97167510	97169307	1.0	+	.	ID=g10303.t1.intron9;Parent=g10303.t1
HiC_scaffold_19	AUGUSTUS	intron	97167510	97169307	1.0	+	.	ID=g10303.t2.intron9;Parent=g10303.t2
HiC_scaffold_19	AUGUSTUS	exon	97169308	97169514	.	+	.	ID=g10303.t1.exon10;Parent=g10303.t1
HiC_scaffold_19	AUGUSTUS	exon	97169308	97169514	.	+	.	ID=g10303.t2.exon10;Parent=g10303.t2
HiC_scaffold_19	AUGUSTUS	CDS	97169308	97169514	1.0	+	0	ID=g10303.t1.CDS10;Parent=g10303.t1
HiC_scaffold_19	AUGUSTUS	CDS	97169308	97169514	1.0	+	0	ID=g10303.t2.CDS10;Parent=g10303.t2
HiC_scaffold_19	AUGUSTUS	intron	97169515	97183223	1.0	+	.	ID=g10303.t1.intron10;Parent=g10303.t1
HiC_scaffold_19	AUGUSTUS	intron	97169515	97183223	1.0	+	.	ID=g10303.t2.intron10;Parent=g10303.t2
HiC_scaffold_19	AUGUSTUS	exon	97183224	97183600	.	+	.	ID=g10303.t1.exon11;Parent=g10303.t1
HiC_scaffold_19	AUGUSTUS	exon	97183224	97183600	.	+	.	ID=g10303.t2.exon11;Parent=g10303.t2
HiC_scaffold_19	AUGUSTUS	CDS	97183224	97183600	1.0	+	0	ID=g10303.t1.CDS11;Parent=g10303.t1
HiC_scaffold_19	AUGUSTUS	CDS	97183224	97183600	1.0	+	0	ID=g10303.t2.CDS11;Parent=g10303.t2
HiC_scaffold_19	AUGUSTUS	intron	97183601	97193870	1.0	+	.	ID=g10303.t1.intron11;Parent=g10303.t1
HiC_scaffold_19	AUGUSTUS	intron	97183601	97193870	1.0	+	.	ID=g10303.t2.intron11;Parent=g10303.t2
HiC_scaffold_19	AUGUSTUS	exon	97193871	97194069	.	+	.	ID=g10303.t1.exon12;Parent=g10303.t1
HiC_scaffold_19	AUGUSTUS	exon	97193871	97194069	.	+	.	ID=g10303.t2.exon12;Parent=g10303.t2
HiC_scaffold_19	AUGUSTUS	CDS	97193871	97194069	1.0	+	1	ID=g10303.t1.CDS12;Parent=g10303.t1
HiC_scaffold_19	AUGUSTUS	CDS	97193871	97194069	1.0	+	1	ID=g10303.t2.CDS12;Parent=g10303.t2
HiC_scaffold_19	AUGUSTUS	intron	97194070	97226291	1.0	+	.	ID=g10303.t1.intron12;Parent=g10303.t1
HiC_scaffold_19	AUGUSTUS	intron	97194070	97226291	1.0	+	.	ID=g10303.t2.intron12;Parent=g10303.t2
HiC_scaffold_19	AUGUSTUS	exon	97226292	97226539	.	+	.	ID=g10303.t1.exon13;Parent=g10303.t1
HiC_scaffold_19	AUGUSTUS	exon	97226292	97226539	.	+	.	ID=g10303.t2.exon13;Parent=g10303.t2
HiC_scaffold_19	AUGUSTUS	CDS	97226292	97226539	1.0	+	0	ID=g10303.t1.CDS13;Parent=g10303.t1
HiC_scaffold_19	AUGUSTUS	CDS	97226292	97226539	1.0	+	0	ID=g10303.t2.CDS13;Parent=g10303.t2
HiC_scaffold_19	AUGUSTUS	intron	97226540	97227100	1.0	+	.	ID=g10303.t2.intron13;Parent=g10303.t2
HiC_scaffold_19	AUGUSTUS	intron	97226540	97241445	1.0	+	.	ID=g10303.t1.intron13;Parent=g10303.t1
HiC_scaffold_19	AUGUSTUS	exon	97227101	97227215	.	+	.	ID=g10303.t2.exon14;Parent=g10303.t2
HiC_scaffold_19	AUGUSTUS	CDS	97227101	97227215	1.0	+	1	ID=g10303.t2.CDS14;Parent=g10303.t2
HiC_scaffold_19	AUGUSTUS	intron	97227216	97244194	1.0	+	.	ID=g10303.t2.intron14;Parent=g10303.t2
HiC_scaffold_19	AUGUSTUS	exon	97241446	97241560	.	+	.	ID=g10303.t1.exon14;Parent=g10303.t1
HiC_scaffold_19	AUGUSTUS	CDS	97241446	97241560	1.0	+	1	ID=g10303.t1.CDS14;Parent=g10303.t1
HiC_scaffold_19	AUGUSTUS	intron	97241561	97244194	1.0	+	.	ID=g10303.t1.intron14;Parent=g10303.t1
HiC_scaffold_19	AUGUSTUS	exon	97244195	97244440	.	+	.	ID=g10303.t1.exon15;Parent=g10303.t1
HiC_scaffold_19	AUGUSTUS	exon	97244195	97244440	.	+	.	ID=g10303.t2.exon15;Parent=g10303.t2
HiC_scaffold_19	AUGUSTUS	CDS	97244195	97244440	1.0	+	0	ID=g10303.t1.CDS15;Parent=g10303.t1
HiC_scaffold_19	AUGUSTUS	CDS	97244195	97244440	1.0	+	0	ID=g10303.t2.CDS15;Parent=g10303.t2
HiC_scaffold_19	AUGUSTUS	stop_codon	97244438	97244440	.	+	0	ID=g10303.t1.stop1;Parent=g10303.t1
HiC_scaffold_19	AUGUSTUS	stop_codon	97244438	97244440	.	+	0	ID=g10303.t2.stop1;Parent=g10303.t2
HiC_scaffold_19	gmst	stop_codon	97335272	97335274	340.657111	-	0	ID=g10304.t2.stop1;Parent=g10304.t2
HiC_scaffold_19	gmst	CDS	97335272	97335297	340.657111	-	2	ID=g10304.t2.CDS1;Parent=g10304.t2
HiC_scaffold_19	gmst	exon	97335272	97335297	340.657111	-	2	ID=g10304.t2.exon1;Parent=g10304.t2
HiC_scaffold_19	AUGUSTUS	gene	97335272	97441744	.	-	.	ID=g10304
HiC_scaffold_19	gmst	mRNA	97335272	97441744	.	-	.	ID=g10304.t2;Parent=g10304;em_target=9668.ENSMPUP00000001345;em_score=3599.0;em_evalue=0.0;em_tcov=.;em_OGs=KOG1874@1|root,KOG1874@2759|Eukaryota,38GXV@33154|Opisthokonta,3BE65@33208|Metazoa,3CZEE@33213|Bilateria,47ZJB@7711|Chordata,490HB@7742|Vertebrata,3JFJW@40674|Mammalia,3ETQY@33554|Carnivora;em_COG_cat=K;em_desc=THO complex 2;em_max_annot_lvl=33208|Metazoa;em_Preferred_name=THOC2;em_KEGG_ko=ko:K12879;em_KEGG_Pathway=ko03013,ko03040,map03013,map03040;em_KEGG_Module=M00405,M00406;em_BRITE=ko00000,ko00001,ko00002,ko03019,ko03041;em_PFAMs=THOC2_N,Tho2,Thoc2;em_GOs=GO:0000003,GO:0000346,GO:0000347,GO:0000445,GO:0000902,GO:0001701,GO:0001824,GO:0003006,GO:0003674,GO:0003676,GO:0003723,GO:0003729,GO:0005488,GO:0005575,GO:0005622,GO:0005623,GO:0005634,GO:0005654,GO:0006139,GO:0006396,GO:0006397,GO:0006403,GO:0006405,GO:0006406,GO:0006611,GO:0006725,GO:0006807,GO:0006810,GO:0006886,GO:0006913,GO:0006950,GO:0007275,GO:0007276,GO:0007281,GO:0007292,GO:0007399,GO:0008104,GO:0008150,GO:0008152,GO:0009266,GO:0009408,GO:0009628,GO:0009653,GO:0009790,GO:0009792,GO:0009987,GO:0010467,GO:0010468,GO:0010721,GO:0010793,GO:0010975,GO:0010977,GO:0015031,GO:0015833,GO:0015931,GO:0016043,GO:0016070,GO:0016071,GO:0016973,GO:0017145,GO:0019222,GO:0019953,GO:0022008,GO:0022412,GO:0022414,GO:0030154,GO:0030182,GO:0031123,GO:0031124,GO:0031344,GO:0031345,GO:0031503,GO:0031974,GO:0031981,GO:0031990,GO:0032239,GO:0032386,GO:0032501,GO:0032502,GO:0032504,GO:0032879,GO:0032880,GO:0032989,GO:0032991,GO:0033036,GO:0033157,GO:0033554,GO:0034605,GO:0034613,GO:0034641,GO:0042886,GO:0043009,GO:0043170,GO:0043226,GO:0043227,GO:0043229,GO:0043231,GO:0043233,GO:0044237,GO:0044238,GO:0044403,GO:0044417,GO:0044419,GO:0044422,GO:0044424,GO:0044428,GO:0044446,GO:0044464,GO:0044703,GO:0044766,GO:0045184,GO:0045595,GO:0045596,GO:0045664,GO:0045665,GO:0046483,GO:0046784,GO:0046822,GO:0046825,GO:0046831,GO:0046907,GO:0048468,GO:0048477,GO:0048519,GO:0048523,GO:0048609,GO:0048666,GO:0048699,GO:0048731,GO:0048856,GO:0048869,GO:0050657,GO:0050658,GO:0050767,GO:0050768,GO:0050789,GO:0050793,GO:0050794,GO:0050896,GO:0051028,GO:0051049,GO:0051093,GO:0051128,GO:0051129,GO:0051168,GO:0051169,GO:0051179,GO:0051223,GO:0051234,GO:0051236,GO:0051239,GO:0051241,GO:0051301,GO:0051641,GO:0051649,GO:0051701,GO:0051704,GO:0051716,GO:0051836,GO:0051960,GO:0051961,GO:0060255,GO:0060284,GO:0060341,GO:0065007,GO:0070013,GO:0070201,GO:0070727,GO:0071166,GO:0071426,GO:0071427,GO:0071702,GO:0071704,GO:0071705,GO:0071840,GO:0090087,GO:0090304,GO:0097159,GO:0120035,GO:1901360,GO:1901363,GO:1902579,GO:1903827,GO:2000026,GO:2000197
HiC_scaffold_19	gmst	intron	97335298	97335784	340.657111	-	0	ID=g10304.t2.intron1;Parent=g10304.t2
HiC_scaffold_19	AUGUSTUS	stop_codon	97335735	97335737	.	-	0	ID=g10304.t1.stop1;Parent=g10304.t1
HiC_scaffold_19	AUGUSTUS	stop_codon	97335735	97335737	.	-	0	ID=g10304.t3.stop1;Parent=g10304.t3
HiC_scaffold_19	AUGUSTUS	stop_codon	97335735	97335737	.	-	0	ID=g10304.t4.stop1;Parent=g10304.t4
HiC_scaffold_19	AUGUSTUS	exon	97335735	97335863	.	-	.	ID=g10304.t1.exon1;Parent=g10304.t1
HiC_scaffold_19	AUGUSTUS	exon	97335735	97335863	.	-	.	ID=g10304.t3.exon1;Parent=g10304.t3
HiC_scaffold_19	AUGUSTUS	exon	97335735	97335863	.	-	.	ID=g10304.t4.exon1;Parent=g10304.t4
HiC_scaffold_19	AUGUSTUS	CDS	97335735	97335863	1.0	-	0	ID=g10304.t1.CDS1;Parent=g10304.t1
HiC_scaffold_19	AUGUSTUS	CDS	97335735	97335863	1.0	-	0	ID=g10304.t3.CDS1;Parent=g10304.t3
HiC_scaffold_19	AUGUSTUS	CDS	97335735	97335863	1.0	-	0	ID=g10304.t4.CDS1;Parent=g10304.t4
HiC_scaffold_19	AUGUSTUS	mRNA	97335735	97441744	0.79	-	.	ID=g10304.t3;Parent=g10304;em_target=89462.XP_006065053.1;em_score=3634.8;em_evalue=0.0;em_tcov=.;em_OGs=KOG1874@1|root,KOG1874@2759|Eukaryota,38GXV@33154|Opisthokonta,3BE65@33208|Metazoa,3CZEE@33213|Bilateria,47ZJB@7711|Chordata,490HB@7742|Vertebrata,3JFJW@40674|Mammalia,4J94T@91561|Cetartiodactyla;em_COG_cat=K;em_desc=THO complex;em_max_annot_lvl=33208|Metazoa;em_Preferred_name=THOC2;em_KEGG_ko=ko:K12879;em_KEGG_Pathway=ko03013,ko03040,map03013,map03040;em_KEGG_Module=M00405,M00406;em_BRITE=ko00000,ko00001,ko00002,ko03019,ko03041;em_PFAMs=THOC2_N,Tho2,Thoc2;em_GOs=GO:0000003,GO:0000346,GO:0000347,GO:0000445,GO:0000902,GO:0001701,GO:0001824,GO:0003006,GO:0003674,GO:0003676,GO:0003723,GO:0003729,GO:0005488,GO:0005575,GO:0005622,GO:0005623,GO:0005634,GO:0005654,GO:0006139,GO:0006396,GO:0006397,GO:0006403,GO:0006405,GO:0006406,GO:0006611,GO:0006725,GO:0006807,GO:0006810,GO:0006886,GO:0006913,GO:0006950,GO:0007275,GO:0007276,GO:0007281,GO:0007292,GO:0007399,GO:0008104,GO:0008150,GO:0008152,GO:0009266,GO:0009408,GO:0009628,GO:0009653,GO:0009790,GO:0009792,GO:0009987,GO:0010467,GO:0010468,GO:0010721,GO:0010793,GO:0010975,GO:0010977,GO:0015031,GO:0015833,GO:0015931,GO:0016043,GO:0016070,GO:0016071,GO:0016973,GO:0017145,GO:0019222,GO:0019953,GO:0022008,GO:0022412,GO:0022414,GO:0030154,GO:0030182,GO:0031123,GO:0031124,GO:0031344,GO:0031345,GO:0031503,GO:0031974,GO:0031981,GO:0031990,GO:0032239,GO:0032386,GO:0032501,GO:0032502,GO:0032504,GO:0032879,GO:0032880,GO:0032989,GO:0032991,GO:0033036,GO:0033157,GO:0033554,GO:0034605,GO:0034613,GO:0034641,GO:0042886,GO:0043009,GO:0043170,GO:0043226,GO:0043227,GO:0043229,GO:0043231,GO:0043233,GO:0044237,GO:0044238,GO:0044403,GO:0044417,GO:0044419,GO:0044422,GO:0044424,GO:0044428,GO:0044446,GO:0044464,GO:0044703,GO:0044766,GO:0045184,GO:0045595,GO:0045596,GO:0045664,GO:0045665,GO:0046483,GO:0046784,GO:0046822,GO:0046825,GO:0046831,GO:0046907,GO:0048468,GO:0048477,GO:0048519,GO:0048523,GO:0048609,GO:0048666,GO:0048699,GO:0048731,GO:0048856,GO:0048869,GO:0050657,GO:0050658,GO:0050767,GO:0050768,GO:0050789,GO:0050793,GO:0050794,GO:0050896,GO:0051028,GO:0051049,GO:0051093,GO:0051128,GO:0051129,GO:0051168,GO:0051169,GO:0051179,GO:0051223,GO:0051234,GO:0051236,GO:0051239,GO:0051241,GO:0051301,GO:0051641,GO:0051649,GO:0051701,GO:0051704,GO:0051716,GO:0051836,GO:0051960,GO:0051961,GO:0060255,GO:0060284,GO:0060341,GO:0065007,GO:0070013,GO:0070201,GO:0070727,GO:0071166,GO:0071426,GO:0071427,GO:0071702,GO:0071704,GO:0071705,GO:0071840,GO:0090087,GO:0090304,GO:0097159,GO:0120035,GO:1901360,GO:1901363,GO:1902579,GO:1903827,GO:2000026,GO:2000197
HiC_scaffold_19	AUGUSTUS	mRNA	97335735	97441744	0.83	-	.	ID=g10304.t1;Parent=g10304;em_target=9402.XP_006916222.1;em_score=3607.1;em_evalue=0.0;em_tcov=.;em_OGs=KOG1874@1|root,KOG1874@2759|Eukaryota,38GXV@33154|Opisthokonta,3BE65@33208|Metazoa,3CZEE@33213|Bilateria,47ZJB@7711|Chordata,490HB@7742|Vertebrata,3JFJW@40674|Mammalia,4KP88@9397|Chiroptera;em_COG_cat=K;em_desc=THO complex;em_max_annot_lvl=33208|Metazoa;em_Preferred_name=THOC2;em_KEGG_ko=ko:K12879;em_KEGG_Pathway=ko03013,ko03040,map03013,map03040;em_KEGG_Module=M00405,M00406;em_BRITE=ko00000,ko00001,ko00002,ko03019,ko03041;em_PFAMs=THOC2_N,Tho2,Thoc2;em_GOs=GO:0000003,GO:0000346,GO:0000347,GO:0000445,GO:0000902,GO:0001701,GO:0001824,GO:0003006,GO:0003674,GO:0003676,GO:0003723,GO:0003729,GO:0005488,GO:0005575,GO:0005622,GO:0005623,GO:0005634,GO:0005654,GO:0006139,GO:0006396,GO:0006397,GO:0006403,GO:0006405,GO:0006406,GO:0006611,GO:0006725,GO:0006807,GO:0006810,GO:0006886,GO:0006913,GO:0006950,GO:0007275,GO:0007276,GO:0007281,GO:0007292,GO:0007399,GO:0008104,GO:0008150,GO:0008152,GO:0009266,GO:0009408,GO:0009628,GO:0009653,GO:0009790,GO:0009792,GO:0009987,GO:0010467,GO:0010468,GO:0010721,GO:0010793,GO:0010975,GO:0010977,GO:0015031,GO:0015833,GO:0015931,GO:0016043,GO:0016070,GO:0016071,GO:0016973,GO:0017145,GO:0019222,GO:0019953,GO:0022008,GO:0022412,GO:0022414,GO:0030154,GO:0030182,GO:0031123,GO:0031124,GO:0031344,GO:0031345,GO:0031503,GO:0031974,GO:0031981,GO:0031990,GO:0032239,GO:0032386,GO:0032501,GO:0032502,GO:0032504,GO:0032879,GO:0032880,GO:0032989,GO:0032991,GO:0033036,GO:0033157,GO:0033554,GO:0034605,GO:0034613,GO:0034641,GO:0042886,GO:0043009,GO:0043170,GO:0043226,GO:0043227,GO:0043229,GO:0043231,GO:0043233,GO:0044237,GO:0044238,GO:0044403,GO:0044417,GO:0044419,GO:0044422,GO:0044424,GO:0044428,GO:0044446,GO:0044464,GO:0044703,GO:0044766,GO:0045184,GO:0045595,GO:0045596,GO:0045664,GO:0045665,GO:0046483,GO:0046784,GO:0046822,GO:0046825,GO:0046831,GO:0046907,GO:0048468,GO:0048477,GO:0048519,GO:0048523,GO:0048609,GO:0048666,GO:0048699,GO:0048731,GO:0048856,GO:0048869,GO:0050657,GO:0050658,GO:0050767,GO:0050768,GO:0050789,GO:0050793,GO:0050794,GO:0050896,GO:0051028,GO:0051049,GO:0051093,GO:0051128,GO:0051129,GO:0051168,GO:0051169,GO:0051179,GO:0051223,GO:0051234,GO:0051236,GO:0051239,GO:0051241,GO:0051301,GO:0051641,GO:0051649,GO:0051701,GO:0051704,GO:0051716,GO:0051836,GO:0051960,GO:0051961,GO:0060255,GO:0060284,GO:0060341,GO:0065007,GO:0070013,GO:0070201,GO:0070727,GO:0071166,GO:0071426,GO:0071427,GO:0071702,GO:0071704,GO:0071705,GO:0071840,GO:0090087,GO:0090304,GO:0097159,GO:0120035,GO:1901360,GO:1901363,GO:1902579,GO:1903827,GO:2000026,GO:2000197
HiC_scaffold_19	AUGUSTUS	mRNA	97335735	97441744	0.86	-	.	ID=g10304.t4;Parent=g10304;em_target=9402.XP_006916222.1;em_score=3611.9;em_evalue=0.0;em_tcov=.;em_OGs=KOG1874@1|root,KOG1874@2759|Eukaryota,38GXV@33154|Opisthokonta,3BE65@33208|Metazoa,3CZEE@33213|Bilateria,47ZJB@7711|Chordata,490HB@7742|Vertebrata,3JFJW@40674|Mammalia,4KP88@9397|Chiroptera;em_COG_cat=K;em_desc=THO complex;em_max_annot_lvl=33208|Metazoa;em_Preferred_name=THOC2;em_KEGG_ko=ko:K12879;em_KEGG_Pathway=ko03013,ko03040,map03013,map03040;em_KEGG_Module=M00405,M00406;em_BRITE=ko00000,ko00001,ko00002,ko03019,ko03041;em_PFAMs=THOC2_N,Tho2,Thoc2;em_GOs=GO:0000003,GO:0000346,GO:0000347,GO:0000445,GO:0000902,GO:0001701,GO:0001824,GO:0003006,GO:0003674,GO:0003676,GO:0003723,GO:0003729,GO:0005488,GO:0005575,GO:0005622,GO:0005623,GO:0005634,GO:0005654,GO:0006139,GO:0006396,GO:0006397,GO:0006403,GO:0006405,GO:0006406,GO:0006611,GO:0006725,GO:0006807,GO:0006810,GO:0006886,GO:0006913,GO:0006950,GO:0007275,GO:0007276,GO:0007281,GO:0007292,GO:0007399,GO:0008104,GO:0008150,GO:0008152,GO:0009266,GO:0009408,GO:0009628,GO:0009653,GO:0009790,GO:0009792,GO:0009987,GO:0010467,GO:0010468,GO:0010721,GO:0010793,GO:0010975,GO:0010977,GO:0015031,GO:0015833,GO:0015931,GO:0016043,GO:0016070,GO:0016071,GO:0016973,GO:0017145,GO:0019222,GO:0019953,GO:0022008,GO:0022412,GO:0022414,GO:0030154,GO:0030182,GO:0031123,GO:0031124,GO:0031344,GO:0031345,GO:0031503,GO:0031974,GO:0031981,GO:0031990,GO:0032239,GO:0032386,GO:0032501,GO:0032502,GO:0032504,GO:0032879,GO:0032880,GO:0032989,GO:0032991,GO:0033036,GO:0033157,GO:0033554,GO:0034605,GO:0034613,GO:0034641,GO:0042886,GO:0043009,GO:0043170,GO:0043226,GO:0043227,GO:0043229,GO:0043231,GO:0043233,GO:0044237,GO:0044238,GO:0044403,GO:0044417,GO:0044419,GO:0044422,GO:0044424,GO:0044428,GO:0044446,GO:0044464,GO:0044703,GO:0044766,GO:0045184,GO:0045595,GO:0045596,GO:0045664,GO:0045665,GO:0046483,GO:0046784,GO:0046822,GO:0046825,GO:0046831,GO:0046907,GO:0048468,GO:0048477,GO:0048519,GO:0048523,GO:0048609,GO:0048666,GO:0048699,GO:0048731,GO:0048856,GO:0048869,GO:0050657,GO:0050658,GO:0050767,GO:0050768,GO:0050789,GO:0050793,GO:0050794,GO:0050896,GO:0051028,GO:0051049,GO:0051093,GO:0051128,GO:0051129,GO:0051168,GO:0051169,GO:0051179,GO:0051223,GO:0051234,GO:0051236,GO:0051239,GO:0051241,GO:0051301,GO:0051641,GO:0051649,GO:0051701,GO:0051704,GO:0051716,GO:0051836,GO:0051960,GO:0051961,GO:0060255,GO:0060284,GO:0060341,GO:0065007,GO:0070013,GO:0070201,GO:0070727,GO:0071166,GO:0071426,GO:0071427,GO:0071702,GO:0071704,GO:0071705,GO:0071840,GO:0090087,GO:0090304,GO:0097159,GO:0120035,GO:1901360,GO:1901363,GO:1902579,GO:1903827,GO:2000026,GO:2000197
HiC_scaffold_19	gmst	CDS	97335785	97335863	340.657111	-	0	ID=g10304.t2.CDS2;Parent=g10304.t2
HiC_scaffold_19	gmst	exon	97335785	97335863	340.657111	-	0	ID=g10304.t2.exon2;Parent=g10304.t2
HiC_scaffold_19	AUGUSTUS	intron	97335864	97337906	1.0	-	.	ID=g10304.t1.intron1;Parent=g10304.t1
HiC_scaffold_19	AUGUSTUS	intron	97335864	97337906	1.0	-	.	ID=g10304.t3.intron1;Parent=g10304.t3
HiC_scaffold_19	AUGUSTUS	intron	97335864	97337906	1.0	-	.	ID=g10304.t4.intron1;Parent=g10304.t4
HiC_scaffold_19	gmst	intron	97335864	97337906	340.657111	-	0	ID=g10304.t2.intron2;Parent=g10304.t2
HiC_scaffold_19	AUGUSTUS	exon	97337907	97338061	.	-	.	ID=g10304.t1.exon2;Parent=g10304.t1
HiC_scaffold_19	AUGUSTUS	exon	97337907	97338061	.	-	.	ID=g10304.t3.exon2;Parent=g10304.t3
HiC_scaffold_19	AUGUSTUS	exon	97337907	97338061	.	-	.	ID=g10304.t4.exon2;Parent=g10304.t4
HiC_scaffold_19	AUGUSTUS	CDS	97337907	97338061	1.0	-	2	ID=g10304.t1.CDS2;Parent=g10304.t1
HiC_scaffold_19	AUGUSTUS	CDS	97337907	97338061	1.0	-	2	ID=g10304.t3.CDS2;Parent=g10304.t3
HiC_scaffold_19	AUGUSTUS	CDS	97337907	97338061	1.0	-	2	ID=g10304.t4.CDS2;Parent=g10304.t4
HiC_scaffold_19	gmst	CDS	97337907	97338061	340.657111	-	2	ID=g10304.t2.CDS3;Parent=g10304.t2
HiC_scaffold_19	gmst	exon	97337907	97338061	340.657111	-	2	ID=g10304.t2.exon3;Parent=g10304.t2
HiC_scaffold_19	AUGUSTUS	intron	97338062	97338143	1.0	-	.	ID=g10304.t1.intron2;Parent=g10304.t1
HiC_scaffold_19	AUGUSTUS	intron	97338062	97338143	1.0	-	.	ID=g10304.t3.intron2;Parent=g10304.t3
HiC_scaffold_19	AUGUSTUS	intron	97338062	97338143	1.0	-	.	ID=g10304.t4.intron2;Parent=g10304.t4
HiC_scaffold_19	gmst	intron	97338062	97338143	340.657111	-	0	ID=g10304.t2.intron3;Parent=g10304.t2
HiC_scaffold_19	AUGUSTUS	exon	97338144	97338213	.	-	.	ID=g10304.t1.exon3;Parent=g10304.t1
HiC_scaffold_19	AUGUSTUS	exon	97338144	97338213	.	-	.	ID=g10304.t3.exon3;Parent=g10304.t3
HiC_scaffold_19	AUGUSTUS	exon	97338144	97338213	.	-	.	ID=g10304.t4.exon3;Parent=g10304.t4
HiC_scaffold_19	AUGUSTUS	CDS	97338144	97338213	1.0	-	0	ID=g10304.t1.CDS3;Parent=g10304.t1
HiC_scaffold_19	AUGUSTUS	CDS	97338144	97338213	1.0	-	0	ID=g10304.t3.CDS3;Parent=g10304.t3
HiC_scaffold_19	AUGUSTUS	CDS	97338144	97338213	1.0	-	0	ID=g10304.t4.CDS3;Parent=g10304.t4
HiC_scaffold_19	gmst	CDS	97338144	97338213	340.657111	-	0	ID=g10304.t2.CDS4;Parent=g10304.t2
HiC_scaffold_19	gmst	exon	97338144	97338213	340.657111	-	0	ID=g10304.t2.exon4;Parent=g10304.t2
HiC_scaffold_19	AUGUSTUS	intron	97338214	97338558	1.0	-	.	ID=g10304.t1.intron3;Parent=g10304.t1
HiC_scaffold_19	AUGUSTUS	intron	97338214	97338558	1.0	-	.	ID=g10304.t3.intron3;Parent=g10304.t3
HiC_scaffold_19	AUGUSTUS	intron	97338214	97338558	1.0	-	.	ID=g10304.t4.intron3;Parent=g10304.t4
HiC_scaffold_19	gmst	intron	97338214	97338558	340.657111	-	0	ID=g10304.t2.intron4;Parent=g10304.t2
HiC_scaffold_19	AUGUSTUS	exon	97338559	97338696	.	-	.	ID=g10304.t1.exon4;Parent=g10304.t1
HiC_scaffold_19	AUGUSTUS	exon	97338559	97338696	.	-	.	ID=g10304.t3.exon4;Parent=g10304.t3
HiC_scaffold_19	AUGUSTUS	exon	97338559	97338696	.	-	.	ID=g10304.t4.exon4;Parent=g10304.t4
HiC_scaffold_19	AUGUSTUS	CDS	97338559	97338696	1.0	-	0	ID=g10304.t1.CDS4;Parent=g10304.t1
HiC_scaffold_19	AUGUSTUS	CDS	97338559	97338696	1.0	-	0	ID=g10304.t3.CDS4;Parent=g10304.t3
HiC_scaffold_19	AUGUSTUS	CDS	97338559	97338696	1.0	-	0	ID=g10304.t4.CDS4;Parent=g10304.t4
HiC_scaffold_19	gmst	CDS	97338559	97338696	340.657111	-	0	ID=g10304.t2.CDS5;Parent=g10304.t2
HiC_scaffold_19	gmst	exon	97338559	97338696	340.657111	-	0	ID=g10304.t2.exon5;Parent=g10304.t2
HiC_scaffold_19	AUGUSTUS	intron	97338697	97343683	1.0	-	.	ID=g10304.t1.intron4;Parent=g10304.t1
HiC_scaffold_19	AUGUSTUS	intron	97338697	97343683	1.0	-	.	ID=g10304.t3.intron4;Parent=g10304.t3
HiC_scaffold_19	AUGUSTUS	intron	97338697	97343683	1.0	-	.	ID=g10304.t4.intron4;Parent=g10304.t4
HiC_scaffold_19	gmst	intron	97338697	97343683	340.657111	-	0	ID=g10304.t2.intron5;Parent=g10304.t2
HiC_scaffold_19	AUGUSTUS	exon	97343684	97343719	.	-	.	ID=g10304.t1.exon5;Parent=g10304.t1
HiC_scaffold_19	AUGUSTUS	exon	97343684	97343719	.	-	.	ID=g10304.t4.exon5;Parent=g10304.t4
HiC_scaffold_19	AUGUSTUS	CDS	97343684	97343719	1.0	-	0	ID=g10304.t1.CDS5;Parent=g10304.t1
HiC_scaffold_19	AUGUSTUS	CDS	97343684	97343719	1.0	-	0	ID=g10304.t4.CDS5;Parent=g10304.t4
HiC_scaffold_19	gmst	CDS	97343684	97343719	340.657111	-	0	ID=g10304.t2.CDS6;Parent=g10304.t2
HiC_scaffold_19	gmst	exon	97343684	97343719	340.657111	-	0	ID=g10304.t2.exon6;Parent=g10304.t2
HiC_scaffold_19	AUGUSTUS	exon	97343684	97343800	.	-	.	ID=g10304.t3.exon5;Parent=g10304.t3
HiC_scaffold_19	AUGUSTUS	CDS	97343684	97343800	1.0	-	0	ID=g10304.t3.CDS5;Parent=g10304.t3
HiC_scaffold_19	AUGUSTUS	intron	97343720	97345211	1.0	-	.	ID=g10304.t1.intron5;Parent=g10304.t1
HiC_scaffold_19	AUGUSTUS	intron	97343720	97345211	1.0	-	.	ID=g10304.t4.intron5;Parent=g10304.t4
HiC_scaffold_19	gmst	intron	97343720	97345211	340.657111	-	0	ID=g10304.t2.intron6;Parent=g10304.t2
HiC_scaffold_19	AUGUSTUS	intron	97343801	97345211	1.0	-	.	ID=g10304.t3.intron5;Parent=g10304.t3
HiC_scaffold_19	AUGUSTUS	exon	97345212	97345270	.	-	.	ID=g10304.t1.exon6;Parent=g10304.t1
HiC_scaffold_19	AUGUSTUS	exon	97345212	97345270	.	-	.	ID=g10304.t3.exon6;Parent=g10304.t3
HiC_scaffold_19	AUGUSTUS	exon	97345212	97345270	.	-	.	ID=g10304.t4.exon6;Parent=g10304.t4
HiC_scaffold_19	AUGUSTUS	CDS	97345212	97345270	1.0	-	2	ID=g10304.t1.CDS6;Parent=g10304.t1
HiC_scaffold_19	AUGUSTUS	CDS	97345212	97345270	1.0	-	2	ID=g10304.t3.CDS6;Parent=g10304.t3
HiC_scaffold_19	AUGUSTUS	CDS	97345212	97345270	1.0	-	2	ID=g10304.t4.CDS6;Parent=g10304.t4
HiC_scaffold_19	gmst	CDS	97345212	97345270	340.657111	-	2	ID=g10304.t2.CDS7;Parent=g10304.t2
HiC_scaffold_19	gmst	exon	97345212	97345270	340.657111	-	2	ID=g10304.t2.exon7;Parent=g10304.t2
HiC_scaffold_19	AUGUSTUS	intron	97345271	97345498	1.0	-	.	ID=g10304.t1.intron6;Parent=g10304.t1
HiC_scaffold_19	AUGUSTUS	intron	97345271	97345498	1.0	-	.	ID=g10304.t3.intron6;Parent=g10304.t3
HiC_scaffold_19	AUGUSTUS	intron	97345271	97345498	1.0	-	.	ID=g10304.t4.intron6;Parent=g10304.t4
HiC_scaffold_19	gmst	intron	97345271	97345498	340.657111	-	0	ID=g10304.t2.intron7;Parent=g10304.t2
HiC_scaffold_19	AUGUSTUS	exon	97345499	97345926	.	-	.	ID=g10304.t4.exon7;Parent=g10304.t4
HiC_scaffold_19	AUGUSTUS	CDS	97345499	97345926	0.86	-	1	ID=g10304.t4.CDS7;Parent=g10304.t4
HiC_scaffold_19	AUGUSTUS	exon	97345499	97345929	.	-	.	ID=g10304.t1.exon7;Parent=g10304.t1
HiC_scaffold_19	AUGUSTUS	exon	97345499	97345929	.	-	.	ID=g10304.t3.exon7;Parent=g10304.t3
HiC_scaffold_19	AUGUSTUS	CDS	97345499	97345929	0.79	-	1	ID=g10304.t3.CDS7;Parent=g10304.t3
HiC_scaffold_19	AUGUSTUS	CDS	97345499	97345929	0.83	-	1	ID=g10304.t1.CDS7;Parent=g10304.t1
HiC_scaffold_19	gmst	CDS	97345499	97345929	340.657111	-	1	ID=g10304.t2.CDS8;Parent=g10304.t2
HiC_scaffold_19	gmst	exon	97345499	97345929	340.657111	-	1	ID=g10304.t2.exon8;Parent=g10304.t2
HiC_scaffold_19	AUGUSTUS	intron	97345927	97346625	1.0	-	.	ID=g10304.t4.intron7;Parent=g10304.t4
HiC_scaffold_19	AUGUSTUS	intron	97345930	97346625	1.0	-	.	ID=g10304.t1.intron7;Parent=g10304.t1
HiC_scaffold_19	AUGUSTUS	intron	97345930	97346625	1.0	-	.	ID=g10304.t3.intron7;Parent=g10304.t3
HiC_scaffold_19	gmst	intron	97345930	97346625	340.657111	-	0	ID=g10304.t2.intron8;Parent=g10304.t2
HiC_scaffold_19	AUGUSTUS	exon	97346626	97346728	.	-	.	ID=g10304.t1.exon8;Parent=g10304.t1
HiC_scaffold_19	AUGUSTUS	exon	97346626	97346728	.	-	.	ID=g10304.t3.exon8;Parent=g10304.t3
HiC_scaffold_19	AUGUSTUS	exon	97346626	97346728	.	-	.	ID=g10304.t4.exon8;Parent=g10304.t4
HiC_scaffold_19	AUGUSTUS	CDS	97346626	97346728	1.0	-	2	ID=g10304.t1.CDS8;Parent=g10304.t1
HiC_scaffold_19	AUGUSTUS	CDS	97346626	97346728	1.0	-	2	ID=g10304.t3.CDS8;Parent=g10304.t3
HiC_scaffold_19	AUGUSTUS	CDS	97346626	97346728	1.0	-	2	ID=g10304.t4.CDS8;Parent=g10304.t4
HiC_scaffold_19	gmst	CDS	97346626	97346728	340.657111	-	2	ID=g10304.t2.CDS9;Parent=g10304.t2
HiC_scaffold_19	gmst	exon	97346626	97346728	340.657111	-	2	ID=g10304.t2.exon9;Parent=g10304.t2
HiC_scaffold_19	AUGUSTUS	intron	97346729	97346971	1.0	-	.	ID=g10304.t1.intron8;Parent=g10304.t1
HiC_scaffold_19	AUGUSTUS	intron	97346729	97346971	1.0	-	.	ID=g10304.t3.intron8;Parent=g10304.t3
HiC_scaffold_19	AUGUSTUS	intron	97346729	97346971	1.0	-	.	ID=g10304.t4.intron8;Parent=g10304.t4
HiC_scaffold_19	gmst	intron	97346729	97346971	340.657111	-	0	ID=g10304.t2.intron9;Parent=g10304.t2
HiC_scaffold_19	AUGUSTUS	exon	97346972	97347150	.	-	.	ID=g10304.t1.exon9;Parent=g10304.t1
HiC_scaffold_19	AUGUSTUS	exon	97346972	97347150	.	-	.	ID=g10304.t3.exon9;Parent=g10304.t3
HiC_scaffold_19	AUGUSTUS	exon	97346972	97347150	.	-	.	ID=g10304.t4.exon9;Parent=g10304.t4
HiC_scaffold_19	AUGUSTUS	CDS	97346972	97347150	1.0	-	1	ID=g10304.t1.CDS9;Parent=g10304.t1
HiC_scaffold_19	AUGUSTUS	CDS	97346972	97347150	1.0	-	1	ID=g10304.t3.CDS9;Parent=g10304.t3
HiC_scaffold_19	AUGUSTUS	CDS	97346972	97347150	1.0	-	1	ID=g10304.t4.CDS9;Parent=g10304.t4
HiC_scaffold_19	gmst	CDS	97346972	97347150	340.657111	-	1	ID=g10304.t2.CDS10;Parent=g10304.t2
HiC_scaffold_19	gmst	exon	97346972	97347150	340.657111	-	1	ID=g10304.t2.exon10;Parent=g10304.t2
HiC_scaffold_19	AUGUSTUS	intron	97347151	97347657	1.0	-	.	ID=g10304.t1.intron9;Parent=g10304.t1
HiC_scaffold_19	AUGUSTUS	intron	97347151	97347657	1.0	-	.	ID=g10304.t3.intron9;Parent=g10304.t3
HiC_scaffold_19	AUGUSTUS	intron	97347151	97347657	1.0	-	.	ID=g10304.t4.intron9;Parent=g10304.t4
HiC_scaffold_19	gmst	intron	97347151	97347657	340.657111	-	0	ID=g10304.t2.intron10;Parent=g10304.t2
HiC_scaffold_19	AUGUSTUS	exon	97347658	97347842	.	-	.	ID=g10304.t1.exon10;Parent=g10304.t1
HiC_scaffold_19	AUGUSTUS	exon	97347658	97347842	.	-	.	ID=g10304.t3.exon10;Parent=g10304.t3
HiC_scaffold_19	AUGUSTUS	exon	97347658	97347842	.	-	.	ID=g10304.t4.exon10;Parent=g10304.t4
HiC_scaffold_19	AUGUSTUS	CDS	97347658	97347842	1.0	-	0	ID=g10304.t1.CDS10;Parent=g10304.t1
HiC_scaffold_19	AUGUSTUS	CDS	97347658	97347842	1.0	-	0	ID=g10304.t3.CDS10;Parent=g10304.t3
HiC_scaffold_19	AUGUSTUS	CDS	97347658	97347842	1.0	-	0	ID=g10304.t4.CDS10;Parent=g10304.t4
HiC_scaffold_19	gmst	CDS	97347658	97347842	340.657111	-	0	ID=g10304.t2.CDS11;Parent=g10304.t2
HiC_scaffold_19	gmst	exon	97347658	97347842	340.657111	-	0	ID=g10304.t2.exon11;Parent=g10304.t2
HiC_scaffold_19	AUGUSTUS	intron	97347843	97347929	1.0	-	.	ID=g10304.t1.intron10;Parent=g10304.t1
HiC_scaffold_19	AUGUSTUS	intron	97347843	97347929	1.0	-	.	ID=g10304.t3.intron10;Parent=g10304.t3
HiC_scaffold_19	AUGUSTUS	intron	97347843	97347929	1.0	-	.	ID=g10304.t4.intron10;Parent=g10304.t4
HiC_scaffold_19	gmst	intron	97347843	97347929	340.657111	-	0	ID=g10304.t2.intron11;Parent=g10304.t2
HiC_scaffold_19	AUGUSTUS	exon	97347930	97348061	.	-	.	ID=g10304.t1.exon11;Parent=g10304.t1
HiC_scaffold_19	AUGUSTUS	exon	97347930	97348061	.	-	.	ID=g10304.t3.exon11;Parent=g10304.t3
HiC_scaffold_19	AUGUSTUS	exon	97347930	97348061	.	-	.	ID=g10304.t4.exon11;Parent=g10304.t4
HiC_scaffold_19	AUGUSTUS	CDS	97347930	97348061	1.0	-	0	ID=g10304.t1.CDS11;Parent=g10304.t1
HiC_scaffold_19	AUGUSTUS	CDS	97347930	97348061	1.0	-	0	ID=g10304.t3.CDS11;Parent=g10304.t3
HiC_scaffold_19	AUGUSTUS	CDS	97347930	97348061	1.0	-	0	ID=g10304.t4.CDS11;Parent=g10304.t4
HiC_scaffold_19	gmst	CDS	97347930	97348061	340.657111	-	0	ID=g10304.t2.CDS12;Parent=g10304.t2
HiC_scaffold_19	gmst	exon	97347930	97348061	340.657111	-	0	ID=g10304.t2.exon12;Parent=g10304.t2
HiC_scaffold_19	AUGUSTUS	intron	97348062	97348399	1.0	-	.	ID=g10304.t1.intron11;Parent=g10304.t1
HiC_scaffold_19	AUGUSTUS	intron	97348062	97348399	1.0	-	.	ID=g10304.t3.intron11;Parent=g10304.t3
HiC_scaffold_19	AUGUSTUS	intron	97348062	97348399	1.0	-	.	ID=g10304.t4.intron11;Parent=g10304.t4
HiC_scaffold_19	gmst	intron	97348062	97348399	340.657111	-	0	ID=g10304.t2.intron12;Parent=g10304.t2
HiC_scaffold_19	AUGUSTUS	exon	97348400	97348528	.	-	.	ID=g10304.t1.exon12;Parent=g10304.t1
HiC_scaffold_19	AUGUSTUS	exon	97348400	97348528	.	-	.	ID=g10304.t3.exon12;Parent=g10304.t3
HiC_scaffold_19	AUGUSTUS	exon	97348400	97348528	.	-	.	ID=g10304.t4.exon12;Parent=g10304.t4
HiC_scaffold_19	AUGUSTUS	CDS	97348400	97348528	1.0	-	0	ID=g10304.t1.CDS12;Parent=g10304.t1
HiC_scaffold_19	AUGUSTUS	CDS	97348400	97348528	1.0	-	0	ID=g10304.t3.CDS12;Parent=g10304.t3
HiC_scaffold_19	AUGUSTUS	CDS	97348400	97348528	1.0	-	0	ID=g10304.t4.CDS12;Parent=g10304.t4
HiC_scaffold_19	gmst	CDS	97348400	97348528	340.657111	-	0	ID=g10304.t2.CDS13;Parent=g10304.t2
HiC_scaffold_19	gmst	exon	97348400	97348528	340.657111	-	0	ID=g10304.t2.exon13;Parent=g10304.t2
HiC_scaffold_19	AUGUSTUS	intron	97348529	97349425	1.0	-	.	ID=g10304.t1.intron12;Parent=g10304.t1
HiC_scaffold_19	AUGUSTUS	intron	97348529	97349425	1.0	-	.	ID=g10304.t3.intron12;Parent=g10304.t3
HiC_scaffold_19	AUGUSTUS	intron	97348529	97349425	1.0	-	.	ID=g10304.t4.intron12;Parent=g10304.t4
HiC_scaffold_19	gmst	intron	97348529	97349425	340.657111	-	0	ID=g10304.t2.intron13;Parent=g10304.t2
HiC_scaffold_19	AUGUSTUS	exon	97349426	97349583	.	-	.	ID=g10304.t1.exon13;Parent=g10304.t1
HiC_scaffold_19	AUGUSTUS	exon	97349426	97349583	.	-	.	ID=g10304.t3.exon13;Parent=g10304.t3
HiC_scaffold_19	AUGUSTUS	exon	97349426	97349583	.	-	.	ID=g10304.t4.exon13;Parent=g10304.t4
HiC_scaffold_19	AUGUSTUS	CDS	97349426	97349583	1.0	-	2	ID=g10304.t1.CDS13;Parent=g10304.t1
HiC_scaffold_19	AUGUSTUS	CDS	97349426	97349583	1.0	-	2	ID=g10304.t3.CDS13;Parent=g10304.t3
HiC_scaffold_19	AUGUSTUS	CDS	97349426	97349583	1.0	-	2	ID=g10304.t4.CDS13;Parent=g10304.t4
HiC_scaffold_19	gmst	CDS	97349426	97349583	340.657111	-	2	ID=g10304.t2.CDS14;Parent=g10304.t2
HiC_scaffold_19	gmst	exon	97349426	97349583	340.657111	-	2	ID=g10304.t2.exon14;Parent=g10304.t2
HiC_scaffold_19	AUGUSTUS	intron	97349584	97350049	1.0	-	.	ID=g10304.t1.intron13;Parent=g10304.t1
HiC_scaffold_19	AUGUSTUS	intron	97349584	97350049	1.0	-	.	ID=g10304.t3.intron13;Parent=g10304.t3
HiC_scaffold_19	AUGUSTUS	intron	97349584	97350049	1.0	-	.	ID=g10304.t4.intron13;Parent=g10304.t4
HiC_scaffold_19	gmst	intron	97349584	97350049	340.657111	-	0	ID=g10304.t2.intron14;Parent=g10304.t2
HiC_scaffold_19	AUGUSTUS	exon	97350050	97350191	.	-	.	ID=g10304.t1.exon14;Parent=g10304.t1
HiC_scaffold_19	AUGUSTUS	exon	97350050	97350191	.	-	.	ID=g10304.t3.exon14;Parent=g10304.t3
HiC_scaffold_19	AUGUSTUS	exon	97350050	97350191	.	-	.	ID=g10304.t4.exon14;Parent=g10304.t4
HiC_scaffold_19	AUGUSTUS	CDS	97350050	97350191	1.0	-	0	ID=g10304.t1.CDS14;Parent=g10304.t1
HiC_scaffold_19	AUGUSTUS	CDS	97350050	97350191	1.0	-	0	ID=g10304.t3.CDS14;Parent=g10304.t3
HiC_scaffold_19	AUGUSTUS	CDS	97350050	97350191	1.0	-	0	ID=g10304.t4.CDS14;Parent=g10304.t4
HiC_scaffold_19	gmst	CDS	97350050	97350191	340.657111	-	0	ID=g10304.t2.CDS15;Parent=g10304.t2
HiC_scaffold_19	gmst	exon	97350050	97350191	340.657111	-	0	ID=g10304.t2.exon15;Parent=g10304.t2
HiC_scaffold_19	AUGUSTUS	intron	97350192	97351289	1.0	-	.	ID=g10304.t1.intron14;Parent=g10304.t1
HiC_scaffold_19	AUGUSTUS	intron	97350192	97351289	1.0	-	.	ID=g10304.t3.intron14;Parent=g10304.t3
HiC_scaffold_19	AUGUSTUS	intron	97350192	97351289	1.0	-	.	ID=g10304.t4.intron14;Parent=g10304.t4
HiC_scaffold_19	gmst	intron	97350192	97351289	340.657111	-	0	ID=g10304.t2.intron15;Parent=g10304.t2
HiC_scaffold_19	AUGUSTUS	exon	97351290	97351565	.	-	.	ID=g10304.t1.exon15;Parent=g10304.t1
HiC_scaffold_19	AUGUSTUS	exon	97351290	97351565	.	-	.	ID=g10304.t3.exon15;Parent=g10304.t3
HiC_scaffold_19	AUGUSTUS	exon	97351290	97351565	.	-	.	ID=g10304.t4.exon15;Parent=g10304.t4
HiC_scaffold_19	AUGUSTUS	CDS	97351290	97351565	1.0	-	0	ID=g10304.t1.CDS15;Parent=g10304.t1
HiC_scaffold_19	AUGUSTUS	CDS	97351290	97351565	1.0	-	0	ID=g10304.t3.CDS15;Parent=g10304.t3
HiC_scaffold_19	AUGUSTUS	CDS	97351290	97351565	1.0	-	0	ID=g10304.t4.CDS15;Parent=g10304.t4
HiC_scaffold_19	gmst	CDS	97351290	97351565	340.657111	-	0	ID=g10304.t2.CDS16;Parent=g10304.t2
HiC_scaffold_19	gmst	exon	97351290	97351565	340.657111	-	0	ID=g10304.t2.exon16;Parent=g10304.t2
HiC_scaffold_19	AUGUSTUS	intron	97351566	97355900	1.0	-	.	ID=g10304.t1.intron15;Parent=g10304.t1
HiC_scaffold_19	AUGUSTUS	intron	97351566	97355900	1.0	-	.	ID=g10304.t3.intron15;Parent=g10304.t3
HiC_scaffold_19	AUGUSTUS	intron	97351566	97355900	1.0	-	.	ID=g10304.t4.intron15;Parent=g10304.t4
HiC_scaffold_19	gmst	intron	97351566	97355900	340.657111	-	0	ID=g10304.t2.intron16;Parent=g10304.t2
HiC_scaffold_19	AUGUSTUS	exon	97355901	97356065	.	-	.	ID=g10304.t1.exon16;Parent=g10304.t1
HiC_scaffold_19	AUGUSTUS	exon	97355901	97356065	.	-	.	ID=g10304.t3.exon16;Parent=g10304.t3
HiC_scaffold_19	AUGUSTUS	exon	97355901	97356065	.	-	.	ID=g10304.t4.exon16;Parent=g10304.t4
HiC_scaffold_19	AUGUSTUS	CDS	97355901	97356065	1.0	-	0	ID=g10304.t1.CDS16;Parent=g10304.t1
HiC_scaffold_19	AUGUSTUS	CDS	97355901	97356065	1.0	-	0	ID=g10304.t3.CDS16;Parent=g10304.t3
HiC_scaffold_19	AUGUSTUS	CDS	97355901	97356065	1.0	-	0	ID=g10304.t4.CDS16;Parent=g10304.t4
HiC_scaffold_19	gmst	CDS	97355901	97356065	340.657111	-	0	ID=g10304.t2.CDS17;Parent=g10304.t2
HiC_scaffold_19	gmst	exon	97355901	97356065	340.657111	-	0	ID=g10304.t2.exon17;Parent=g10304.t2
HiC_scaffold_19	AUGUSTUS	intron	97356066	97356849	1.0	-	.	ID=g10304.t1.intron16;Parent=g10304.t1
HiC_scaffold_19	AUGUSTUS	intron	97356066	97356849	1.0	-	.	ID=g10304.t3.intron16;Parent=g10304.t3
HiC_scaffold_19	AUGUSTUS	intron	97356066	97356849	1.0	-	.	ID=g10304.t4.intron16;Parent=g10304.t4
HiC_scaffold_19	gmst	intron	97356066	97356849	340.657111	-	0	ID=g10304.t2.intron17;Parent=g10304.t2
HiC_scaffold_19	AUGUSTUS	exon	97356850	97357029	.	-	.	ID=g10304.t1.exon17;Parent=g10304.t1
HiC_scaffold_19	AUGUSTUS	exon	97356850	97357029	.	-	.	ID=g10304.t3.exon17;Parent=g10304.t3
HiC_scaffold_19	AUGUSTUS	exon	97356850	97357029	.	-	.	ID=g10304.t4.exon17;Parent=g10304.t4
HiC_scaffold_19	AUGUSTUS	CDS	97356850	97357029	1.0	-	0	ID=g10304.t1.CDS17;Parent=g10304.t1
HiC_scaffold_19	AUGUSTUS	CDS	97356850	97357029	1.0	-	0	ID=g10304.t3.CDS17;Parent=g10304.t3
HiC_scaffold_19	AUGUSTUS	CDS	97356850	97357029	1.0	-	0	ID=g10304.t4.CDS17;Parent=g10304.t4
HiC_scaffold_19	gmst	CDS	97356850	97357029	340.657111	-	0	ID=g10304.t2.CDS18;Parent=g10304.t2
HiC_scaffold_19	gmst	exon	97356850	97357029	340.657111	-	0	ID=g10304.t2.exon18;Parent=g10304.t2
HiC_scaffold_19	AUGUSTUS	intron	97357030	97357608	1.0	-	.	ID=g10304.t1.intron17;Parent=g10304.t1
HiC_scaffold_19	AUGUSTUS	intron	97357030	97357608	1.0	-	.	ID=g10304.t3.intron17;Parent=g10304.t3
HiC_scaffold_19	AUGUSTUS	intron	97357030	97357608	1.0	-	.	ID=g10304.t4.intron17;Parent=g10304.t4
HiC_scaffold_19	gmst	intron	97357030	97357608	340.657111	-	0	ID=g10304.t2.intron18;Parent=g10304.t2
HiC_scaffold_19	AUGUSTUS	exon	97357609	97357726	.	-	.	ID=g10304.t1.exon18;Parent=g10304.t1
HiC_scaffold_19	AUGUSTUS	exon	97357609	97357726	.	-	.	ID=g10304.t3.exon18;Parent=g10304.t3
HiC_scaffold_19	AUGUSTUS	exon	97357609	97357726	.	-	.	ID=g10304.t4.exon18;Parent=g10304.t4
HiC_scaffold_19	AUGUSTUS	CDS	97357609	97357726	1.0	-	1	ID=g10304.t1.CDS18;Parent=g10304.t1
HiC_scaffold_19	AUGUSTUS	CDS	97357609	97357726	1.0	-	1	ID=g10304.t3.CDS18;Parent=g10304.t3
HiC_scaffold_19	AUGUSTUS	CDS	97357609	97357726	1.0	-	1	ID=g10304.t4.CDS18;Parent=g10304.t4
HiC_scaffold_19	gmst	CDS	97357609	97357726	340.657111	-	1	ID=g10304.t2.CDS19;Parent=g10304.t2
HiC_scaffold_19	gmst	exon	97357609	97357726	340.657111	-	1	ID=g10304.t2.exon19;Parent=g10304.t2
HiC_scaffold_19	AUGUSTUS	intron	97357727	97359922	1.0	-	.	ID=g10304.t1.intron18;Parent=g10304.t1
HiC_scaffold_19	AUGUSTUS	intron	97357727	97359922	1.0	-	.	ID=g10304.t3.intron18;Parent=g10304.t3
HiC_scaffold_19	AUGUSTUS	intron	97357727	97359922	1.0	-	.	ID=g10304.t4.intron18;Parent=g10304.t4
HiC_scaffold_19	gmst	intron	97357727	97359922	340.657111	-	0	ID=g10304.t2.intron19;Parent=g10304.t2
HiC_scaffold_19	AUGUSTUS	exon	97359923	97360019	.	-	.	ID=g10304.t1.exon19;Parent=g10304.t1
HiC_scaffold_19	AUGUSTUS	exon	97359923	97360019	.	-	.	ID=g10304.t3.exon19;Parent=g10304.t3
HiC_scaffold_19	AUGUSTUS	exon	97359923	97360019	.	-	.	ID=g10304.t4.exon19;Parent=g10304.t4
HiC_scaffold_19	AUGUSTUS	CDS	97359923	97360019	1.0	-	2	ID=g10304.t1.CDS19;Parent=g10304.t1
HiC_scaffold_19	AUGUSTUS	CDS	97359923	97360019	1.0	-	2	ID=g10304.t3.CDS19;Parent=g10304.t3
HiC_scaffold_19	AUGUSTUS	CDS	97359923	97360019	1.0	-	2	ID=g10304.t4.CDS19;Parent=g10304.t4
HiC_scaffold_19	gmst	CDS	97359923	97360019	340.657111	-	2	ID=g10304.t2.CDS20;Parent=g10304.t2
HiC_scaffold_19	gmst	exon	97359923	97360019	340.657111	-	2	ID=g10304.t2.exon20;Parent=g10304.t2
HiC_scaffold_19	AUGUSTUS	intron	97360020	97361659	1.0	-	.	ID=g10304.t1.intron19;Parent=g10304.t1
HiC_scaffold_19	AUGUSTUS	intron	97360020	97361659	1.0	-	.	ID=g10304.t3.intron19;Parent=g10304.t3
HiC_scaffold_19	AUGUSTUS	intron	97360020	97361659	1.0	-	.	ID=g10304.t4.intron19;Parent=g10304.t4
HiC_scaffold_19	gmst	intron	97360020	97361659	340.657111	-	0	ID=g10304.t2.intron20;Parent=g10304.t2
HiC_scaffold_19	AUGUSTUS	exon	97361660	97361740	.	-	.	ID=g10304.t1.exon20;Parent=g10304.t1
HiC_scaffold_19	AUGUSTUS	exon	97361660	97361740	.	-	.	ID=g10304.t3.exon20;Parent=g10304.t3
HiC_scaffold_19	AUGUSTUS	exon	97361660	97361740	.	-	.	ID=g10304.t4.exon20;Parent=g10304.t4
HiC_scaffold_19	AUGUSTUS	CDS	97361660	97361740	1.0	-	2	ID=g10304.t1.CDS20;Parent=g10304.t1
HiC_scaffold_19	AUGUSTUS	CDS	97361660	97361740	1.0	-	2	ID=g10304.t3.CDS20;Parent=g10304.t3
HiC_scaffold_19	AUGUSTUS	CDS	97361660	97361740	1.0	-	2	ID=g10304.t4.CDS20;Parent=g10304.t4
HiC_scaffold_19	gmst	CDS	97361660	97361740	340.657111	-	2	ID=g10304.t2.CDS21;Parent=g10304.t2
HiC_scaffold_19	gmst	exon	97361660	97361740	340.657111	-	2	ID=g10304.t2.exon21;Parent=g10304.t2
HiC_scaffold_19	AUGUSTUS	intron	97361741	97362143	1.0	-	.	ID=g10304.t1.intron20;Parent=g10304.t1
HiC_scaffold_19	AUGUSTUS	intron	97361741	97362143	1.0	-	.	ID=g10304.t3.intron20;Parent=g10304.t3
HiC_scaffold_19	AUGUSTUS	intron	97361741	97362143	1.0	-	.	ID=g10304.t4.intron20;Parent=g10304.t4
HiC_scaffold_19	gmst	intron	97361741	97362143	340.657111	-	0	ID=g10304.t2.intron21;Parent=g10304.t2
HiC_scaffold_19	AUGUSTUS	exon	97362144	97362237	.	-	.	ID=g10304.t1.exon21;Parent=g10304.t1
HiC_scaffold_19	AUGUSTUS	exon	97362144	97362237	.	-	.	ID=g10304.t3.exon21;Parent=g10304.t3
HiC_scaffold_19	AUGUSTUS	exon	97362144	97362237	.	-	.	ID=g10304.t4.exon21;Parent=g10304.t4
HiC_scaffold_19	AUGUSTUS	CDS	97362144	97362237	1.0	-	0	ID=g10304.t1.CDS21;Parent=g10304.t1
HiC_scaffold_19	AUGUSTUS	CDS	97362144	97362237	1.0	-	0	ID=g10304.t3.CDS21;Parent=g10304.t3
HiC_scaffold_19	AUGUSTUS	CDS	97362144	97362237	1.0	-	0	ID=g10304.t4.CDS21;Parent=g10304.t4
HiC_scaffold_19	gmst	CDS	97362144	97362237	340.657111	-	0	ID=g10304.t2.CDS22;Parent=g10304.t2
HiC_scaffold_19	gmst	exon	97362144	97362237	340.657111	-	0	ID=g10304.t2.exon22;Parent=g10304.t2
HiC_scaffold_19	AUGUSTUS	intron	97362238	97362865	1.0	-	.	ID=g10304.t1.intron21;Parent=g10304.t1
HiC_scaffold_19	AUGUSTUS	intron	97362238	97362865	1.0	-	.	ID=g10304.t3.intron21;Parent=g10304.t3
HiC_scaffold_19	AUGUSTUS	intron	97362238	97362865	1.0	-	.	ID=g10304.t4.intron21;Parent=g10304.t4
HiC_scaffold_19	gmst	intron	97362238	97362865	340.657111	-	0	ID=g10304.t2.intron22;Parent=g10304.t2
HiC_scaffold_19	AUGUSTUS	exon	97362866	97362950	.	-	.	ID=g10304.t1.exon22;Parent=g10304.t1
HiC_scaffold_19	AUGUSTUS	exon	97362866	97362950	.	-	.	ID=g10304.t3.exon22;Parent=g10304.t3
HiC_scaffold_19	AUGUSTUS	exon	97362866	97362950	.	-	.	ID=g10304.t4.exon22;Parent=g10304.t4
HiC_scaffold_19	AUGUSTUS	CDS	97362866	97362950	1.0	-	1	ID=g10304.t1.CDS22;Parent=g10304.t1
HiC_scaffold_19	AUGUSTUS	CDS	97362866	97362950	1.0	-	1	ID=g10304.t3.CDS22;Parent=g10304.t3
HiC_scaffold_19	AUGUSTUS	CDS	97362866	97362950	1.0	-	1	ID=g10304.t4.CDS22;Parent=g10304.t4
HiC_scaffold_19	gmst	CDS	97362866	97362950	340.657111	-	1	ID=g10304.t2.CDS23;Parent=g10304.t2
HiC_scaffold_19	gmst	exon	97362866	97362950	340.657111	-	1	ID=g10304.t2.exon23;Parent=g10304.t2
HiC_scaffold_19	AUGUSTUS	intron	97362951	97369649	1.0	-	.	ID=g10304.t1.intron22;Parent=g10304.t1
HiC_scaffold_19	AUGUSTUS	intron	97362951	97369649	1.0	-	.	ID=g10304.t3.intron22;Parent=g10304.t3
HiC_scaffold_19	AUGUSTUS	intron	97362951	97369649	1.0	-	.	ID=g10304.t4.intron22;Parent=g10304.t4
HiC_scaffold_19	gmst	intron	97362951	97369649	340.657111	-	0	ID=g10304.t2.intron23;Parent=g10304.t2
HiC_scaffold_19	AUGUSTUS	exon	97369650	97369751	.	-	.	ID=g10304.t1.exon23;Parent=g10304.t1
HiC_scaffold_19	AUGUSTUS	exon	97369650	97369751	.	-	.	ID=g10304.t3.exon23;Parent=g10304.t3
HiC_scaffold_19	AUGUSTUS	exon	97369650	97369751	.	-	.	ID=g10304.t4.exon23;Parent=g10304.t4
HiC_scaffold_19	AUGUSTUS	CDS	97369650	97369751	1.0	-	1	ID=g10304.t1.CDS23;Parent=g10304.t1
HiC_scaffold_19	AUGUSTUS	CDS	97369650	97369751	1.0	-	1	ID=g10304.t3.CDS23;Parent=g10304.t3
HiC_scaffold_19	AUGUSTUS	CDS	97369650	97369751	1.0	-	1	ID=g10304.t4.CDS23;Parent=g10304.t4
HiC_scaffold_19	gmst	CDS	97369650	97369751	340.657111	-	1	ID=g10304.t2.CDS24;Parent=g10304.t2
HiC_scaffold_19	gmst	exon	97369650	97369751	340.657111	-	1	ID=g10304.t2.exon24;Parent=g10304.t2
HiC_scaffold_19	AUGUSTUS	intron	97369752	97369849	1.0	-	.	ID=g10304.t1.intron23;Parent=g10304.t1
HiC_scaffold_19	AUGUSTUS	intron	97369752	97369849	1.0	-	.	ID=g10304.t3.intron23;Parent=g10304.t3
HiC_scaffold_19	AUGUSTUS	intron	97369752	97369849	1.0	-	.	ID=g10304.t4.intron23;Parent=g10304.t4
HiC_scaffold_19	gmst	intron	97369752	97369849	340.657111	-	0	ID=g10304.t2.intron24;Parent=g10304.t2
HiC_scaffold_19	AUGUSTUS	exon	97369850	97369980	.	-	.	ID=g10304.t1.exon24;Parent=g10304.t1
HiC_scaffold_19	AUGUSTUS	exon	97369850	97369980	.	-	.	ID=g10304.t3.exon24;Parent=g10304.t3
HiC_scaffold_19	AUGUSTUS	exon	97369850	97369980	.	-	.	ID=g10304.t4.exon24;Parent=g10304.t4
HiC_scaffold_19	AUGUSTUS	CDS	97369850	97369980	1.0	-	0	ID=g10304.t1.CDS24;Parent=g10304.t1
HiC_scaffold_19	AUGUSTUS	CDS	97369850	97369980	1.0	-	0	ID=g10304.t3.CDS24;Parent=g10304.t3
HiC_scaffold_19	AUGUSTUS	CDS	97369850	97369980	1.0	-	0	ID=g10304.t4.CDS24;Parent=g10304.t4
HiC_scaffold_19	gmst	CDS	97369850	97369980	340.657111	-	0	ID=g10304.t2.CDS25;Parent=g10304.t2
HiC_scaffold_19	gmst	exon	97369850	97369980	340.657111	-	0	ID=g10304.t2.exon25;Parent=g10304.t2
HiC_scaffold_19	AUGUSTUS	intron	97369981	97370404	1.0	-	.	ID=g10304.t1.intron24;Parent=g10304.t1
HiC_scaffold_19	AUGUSTUS	intron	97369981	97370404	1.0	-	.	ID=g10304.t3.intron24;Parent=g10304.t3
HiC_scaffold_19	AUGUSTUS	intron	97369981	97370404	1.0	-	.	ID=g10304.t4.intron24;Parent=g10304.t4
HiC_scaffold_19	gmst	intron	97369981	97370404	340.657111	-	0	ID=g10304.t2.intron25;Parent=g10304.t2
HiC_scaffold_19	AUGUSTUS	exon	97370405	97370446	.	-	.	ID=g10304.t1.exon25;Parent=g10304.t1
HiC_scaffold_19	AUGUSTUS	exon	97370405	97370446	.	-	.	ID=g10304.t3.exon25;Parent=g10304.t3
HiC_scaffold_19	AUGUSTUS	exon	97370405	97370446	.	-	.	ID=g10304.t4.exon25;Parent=g10304.t4
HiC_scaffold_19	AUGUSTUS	CDS	97370405	97370446	1.0	-	0	ID=g10304.t1.CDS25;Parent=g10304.t1
HiC_scaffold_19	AUGUSTUS	CDS	97370405	97370446	1.0	-	0	ID=g10304.t3.CDS25;Parent=g10304.t3
HiC_scaffold_19	AUGUSTUS	CDS	97370405	97370446	1.0	-	0	ID=g10304.t4.CDS25;Parent=g10304.t4
HiC_scaffold_19	gmst	CDS	97370405	97370446	340.657111	-	0	ID=g10304.t2.CDS26;Parent=g10304.t2
HiC_scaffold_19	gmst	exon	97370405	97370446	340.657111	-	0	ID=g10304.t2.exon26;Parent=g10304.t2
HiC_scaffold_19	AUGUSTUS	intron	97370447	97381639	1.0	-	.	ID=g10304.t1.intron25;Parent=g10304.t1
HiC_scaffold_19	AUGUSTUS	intron	97370447	97381639	1.0	-	.	ID=g10304.t3.intron25;Parent=g10304.t3
HiC_scaffold_19	AUGUSTUS	intron	97370447	97381639	1.0	-	.	ID=g10304.t4.intron25;Parent=g10304.t4
HiC_scaffold_19	gmst	intron	97370447	97381639	340.657111	-	0	ID=g10304.t2.intron26;Parent=g10304.t2
HiC_scaffold_19	AUGUSTUS	exon	97381640	97381835	.	-	.	ID=g10304.t1.exon26;Parent=g10304.t1
HiC_scaffold_19	AUGUSTUS	exon	97381640	97381835	.	-	.	ID=g10304.t3.exon26;Parent=g10304.t3
HiC_scaffold_19	AUGUSTUS	exon	97381640	97381835	.	-	.	ID=g10304.t4.exon26;Parent=g10304.t4
HiC_scaffold_19	AUGUSTUS	CDS	97381640	97381835	1.0	-	1	ID=g10304.t1.CDS26;Parent=g10304.t1
HiC_scaffold_19	AUGUSTUS	CDS	97381640	97381835	1.0	-	1	ID=g10304.t3.CDS26;Parent=g10304.t3
HiC_scaffold_19	AUGUSTUS	CDS	97381640	97381835	1.0	-	1	ID=g10304.t4.CDS26;Parent=g10304.t4
HiC_scaffold_19	gmst	CDS	97381640	97381835	340.657111	-	1	ID=g10304.t2.CDS27;Parent=g10304.t2
HiC_scaffold_19	gmst	exon	97381640	97381835	340.657111	-	1	ID=g10304.t2.exon27;Parent=g10304.t2
HiC_scaffold_19	AUGUSTUS	intron	97381836	97383091	1.0	-	.	ID=g10304.t1.intron26;Parent=g10304.t1
HiC_scaffold_19	AUGUSTUS	intron	97381836	97383091	1.0	-	.	ID=g10304.t3.intron26;Parent=g10304.t3
HiC_scaffold_19	AUGUSTUS	intron	97381836	97383091	1.0	-	.	ID=g10304.t4.intron26;Parent=g10304.t4
HiC_scaffold_19	gmst	intron	97381836	97383091	340.657111	-	0	ID=g10304.t2.intron27;Parent=g10304.t2
HiC_scaffold_19	AUGUSTUS	exon	97383092	97383264	.	-	.	ID=g10304.t1.exon27;Parent=g10304.t1
HiC_scaffold_19	AUGUSTUS	exon	97383092	97383264	.	-	.	ID=g10304.t3.exon27;Parent=g10304.t3
HiC_scaffold_19	AUGUSTUS	exon	97383092	97383264	.	-	.	ID=g10304.t4.exon27;Parent=g10304.t4
HiC_scaffold_19	AUGUSTUS	CDS	97383092	97383264	1.0	-	0	ID=g10304.t1.CDS27;Parent=g10304.t1
HiC_scaffold_19	AUGUSTUS	CDS	97383092	97383264	1.0	-	0	ID=g10304.t3.CDS27;Parent=g10304.t3
HiC_scaffold_19	AUGUSTUS	CDS	97383092	97383264	1.0	-	0	ID=g10304.t4.CDS27;Parent=g10304.t4
HiC_scaffold_19	gmst	CDS	97383092	97383264	340.657111	-	0	ID=g10304.t2.CDS28;Parent=g10304.t2
HiC_scaffold_19	gmst	exon	97383092	97383264	340.657111	-	0	ID=g10304.t2.exon28;Parent=g10304.t2
HiC_scaffold_19	AUGUSTUS	intron	97383265	97383844	1.0	-	.	ID=g10304.t1.intron27;Parent=g10304.t1
HiC_scaffold_19	AUGUSTUS	intron	97383265	97383844	1.0	-	.	ID=g10304.t3.intron27;Parent=g10304.t3
HiC_scaffold_19	AUGUSTUS	intron	97383265	97383844	1.0	-	.	ID=g10304.t4.intron27;Parent=g10304.t4
HiC_scaffold_19	gmst	intron	97383265	97383844	340.657111	-	0	ID=g10304.t2.intron28;Parent=g10304.t2
HiC_scaffold_19	AUGUSTUS	exon	97383845	97384000	.	-	.	ID=g10304.t1.exon28;Parent=g10304.t1
HiC_scaffold_19	AUGUSTUS	exon	97383845	97384000	.	-	.	ID=g10304.t3.exon28;Parent=g10304.t3
HiC_scaffold_19	AUGUSTUS	exon	97383845	97384000	.	-	.	ID=g10304.t4.exon28;Parent=g10304.t4
HiC_scaffold_19	AUGUSTUS	CDS	97383845	97384000	1.0	-	0	ID=g10304.t1.CDS28;Parent=g10304.t1
HiC_scaffold_19	AUGUSTUS	CDS	97383845	97384000	1.0	-	0	ID=g10304.t3.CDS28;Parent=g10304.t3
HiC_scaffold_19	AUGUSTUS	CDS	97383845	97384000	1.0	-	0	ID=g10304.t4.CDS28;Parent=g10304.t4
HiC_scaffold_19	gmst	CDS	97383845	97384000	340.657111	-	0	ID=g10304.t2.CDS29;Parent=g10304.t2
HiC_scaffold_19	gmst	exon	97383845	97384000	340.657111	-	0	ID=g10304.t2.exon29;Parent=g10304.t2
HiC_scaffold_19	AUGUSTUS	intron	97384001	97387059	1.0	-	.	ID=g10304.t1.intron28;Parent=g10304.t1
HiC_scaffold_19	AUGUSTUS	intron	97384001	97387059	1.0	-	.	ID=g10304.t3.intron28;Parent=g10304.t3
HiC_scaffold_19	AUGUSTUS	intron	97384001	97387059	1.0	-	.	ID=g10304.t4.intron28;Parent=g10304.t4
HiC_scaffold_19	gmst	intron	97384001	97387059	340.657111	-	0	ID=g10304.t2.intron29;Parent=g10304.t2
HiC_scaffold_19	AUGUSTUS	exon	97387060	97387152	.	-	.	ID=g10304.t1.exon29;Parent=g10304.t1
HiC_scaffold_19	AUGUSTUS	exon	97387060	97387152	.	-	.	ID=g10304.t3.exon29;Parent=g10304.t3
HiC_scaffold_19	AUGUSTUS	exon	97387060	97387152	.	-	.	ID=g10304.t4.exon29;Parent=g10304.t4
HiC_scaffold_19	AUGUSTUS	CDS	97387060	97387152	1.0	-	0	ID=g10304.t1.CDS29;Parent=g10304.t1
HiC_scaffold_19	AUGUSTUS	CDS	97387060	97387152	1.0	-	0	ID=g10304.t3.CDS29;Parent=g10304.t3
HiC_scaffold_19	AUGUSTUS	CDS	97387060	97387152	1.0	-	0	ID=g10304.t4.CDS29;Parent=g10304.t4
HiC_scaffold_19	gmst	CDS	97387060	97387152	340.657111	-	0	ID=g10304.t2.CDS30;Parent=g10304.t2
HiC_scaffold_19	gmst	exon	97387060	97387152	340.657111	-	0	ID=g10304.t2.exon30;Parent=g10304.t2
HiC_scaffold_19	AUGUSTUS	intron	97387153	97397574	1.0	-	.	ID=g10304.t1.intron29;Parent=g10304.t1
HiC_scaffold_19	AUGUSTUS	intron	97387153	97397574	1.0	-	.	ID=g10304.t3.intron29;Parent=g10304.t3
HiC_scaffold_19	AUGUSTUS	intron	97387153	97397574	1.0	-	.	ID=g10304.t4.intron29;Parent=g10304.t4
HiC_scaffold_19	gmst	intron	97387153	97397574	340.657111	-	0	ID=g10304.t2.intron30;Parent=g10304.t2
HiC_scaffold_19	AUGUSTUS	exon	97397575	97397741	.	-	.	ID=g10304.t1.exon30;Parent=g10304.t1
HiC_scaffold_19	AUGUSTUS	exon	97397575	97397741	.	-	.	ID=g10304.t3.exon30;Parent=g10304.t3
HiC_scaffold_19	AUGUSTUS	exon	97397575	97397741	.	-	.	ID=g10304.t4.exon30;Parent=g10304.t4
HiC_scaffold_19	AUGUSTUS	CDS	97397575	97397741	1.0	-	2	ID=g10304.t1.CDS30;Parent=g10304.t1
HiC_scaffold_19	AUGUSTUS	CDS	97397575	97397741	1.0	-	2	ID=g10304.t3.CDS30;Parent=g10304.t3
HiC_scaffold_19	AUGUSTUS	CDS	97397575	97397741	1.0	-	2	ID=g10304.t4.CDS30;Parent=g10304.t4
HiC_scaffold_19	gmst	CDS	97397575	97397741	340.657111	-	2	ID=g10304.t2.CDS31;Parent=g10304.t2
HiC_scaffold_19	gmst	exon	97397575	97397741	340.657111	-	2	ID=g10304.t2.exon31;Parent=g10304.t2
HiC_scaffold_19	AUGUSTUS	intron	97397742	97409904	1.0	-	.	ID=g10304.t1.intron30;Parent=g10304.t1
HiC_scaffold_19	AUGUSTUS	intron	97397742	97409904	1.0	-	.	ID=g10304.t3.intron30;Parent=g10304.t3
HiC_scaffold_19	AUGUSTUS	intron	97397742	97409904	1.0	-	.	ID=g10304.t4.intron30;Parent=g10304.t4
HiC_scaffold_19	gmst	intron	97397742	97409904	340.657111	-	0	ID=g10304.t2.intron31;Parent=g10304.t2
HiC_scaffold_19	AUGUSTUS	exon	97409905	97410038	.	-	.	ID=g10304.t1.exon31;Parent=g10304.t1
HiC_scaffold_19	AUGUSTUS	exon	97409905	97410038	.	-	.	ID=g10304.t3.exon31;Parent=g10304.t3
HiC_scaffold_19	AUGUSTUS	exon	97409905	97410038	.	-	.	ID=g10304.t4.exon31;Parent=g10304.t4
HiC_scaffold_19	AUGUSTUS	CDS	97409905	97410038	1.0	-	1	ID=g10304.t1.CDS31;Parent=g10304.t1
HiC_scaffold_19	AUGUSTUS	CDS	97409905	97410038	1.0	-	1	ID=g10304.t3.CDS31;Parent=g10304.t3
HiC_scaffold_19	AUGUSTUS	CDS	97409905	97410038	1.0	-	1	ID=g10304.t4.CDS31;Parent=g10304.t4
HiC_scaffold_19	gmst	CDS	97409905	97410038	340.657111	-	1	ID=g10304.t2.CDS32;Parent=g10304.t2
HiC_scaffold_19	gmst	exon	97409905	97410038	340.657111	-	1	ID=g10304.t2.exon32;Parent=g10304.t2
HiC_scaffold_19	AUGUSTUS	intron	97410039	97410593	1.0	-	.	ID=g10304.t1.intron31;Parent=g10304.t1
HiC_scaffold_19	AUGUSTUS	intron	97410039	97410593	1.0	-	.	ID=g10304.t3.intron31;Parent=g10304.t3
HiC_scaffold_19	AUGUSTUS	intron	97410039	97410593	1.0	-	.	ID=g10304.t4.intron31;Parent=g10304.t4
HiC_scaffold_19	gmst	intron	97410039	97410593	340.657111	-	0	ID=g10304.t2.intron32;Parent=g10304.t2
HiC_scaffold_19	AUGUSTUS	exon	97410594	97410715	.	-	.	ID=g10304.t1.exon32;Parent=g10304.t1
HiC_scaffold_19	AUGUSTUS	exon	97410594	97410715	.	-	.	ID=g10304.t3.exon32;Parent=g10304.t3
HiC_scaffold_19	AUGUSTUS	exon	97410594	97410715	.	-	.	ID=g10304.t4.exon32;Parent=g10304.t4
HiC_scaffold_19	AUGUSTUS	CDS	97410594	97410715	1.0	-	0	ID=g10304.t1.CDS32;Parent=g10304.t1
HiC_scaffold_19	AUGUSTUS	CDS	97410594	97410715	1.0	-	0	ID=g10304.t3.CDS32;Parent=g10304.t3
HiC_scaffold_19	AUGUSTUS	CDS	97410594	97410715	1.0	-	0	ID=g10304.t4.CDS32;Parent=g10304.t4
HiC_scaffold_19	gmst	CDS	97410594	97410715	340.657111	-	0	ID=g10304.t2.CDS33;Parent=g10304.t2
HiC_scaffold_19	gmst	exon	97410594	97410715	340.657111	-	0	ID=g10304.t2.exon33;Parent=g10304.t2
HiC_scaffold_19	AUGUSTUS	intron	97410716	97411588	1.0	-	.	ID=g10304.t1.intron32;Parent=g10304.t1
HiC_scaffold_19	AUGUSTUS	intron	97410716	97411588	1.0	-	.	ID=g10304.t3.intron32;Parent=g10304.t3
HiC_scaffold_19	AUGUSTUS	intron	97410716	97411588	1.0	-	.	ID=g10304.t4.intron32;Parent=g10304.t4
HiC_scaffold_19	gmst	intron	97410716	97411588	340.657111	-	0	ID=g10304.t2.intron33;Parent=g10304.t2
HiC_scaffold_19	AUGUSTUS	exon	97411589	97411659	.	-	.	ID=g10304.t1.exon33;Parent=g10304.t1
HiC_scaffold_19	AUGUSTUS	exon	97411589	97411659	.	-	.	ID=g10304.t3.exon33;Parent=g10304.t3
HiC_scaffold_19	AUGUSTUS	exon	97411589	97411659	.	-	.	ID=g10304.t4.exon33;Parent=g10304.t4
HiC_scaffold_19	AUGUSTUS	CDS	97411589	97411659	1.0	-	2	ID=g10304.t1.CDS33;Parent=g10304.t1
HiC_scaffold_19	AUGUSTUS	CDS	97411589	97411659	1.0	-	2	ID=g10304.t3.CDS33;Parent=g10304.t3
HiC_scaffold_19	AUGUSTUS	CDS	97411589	97411659	1.0	-	2	ID=g10304.t4.CDS33;Parent=g10304.t4
HiC_scaffold_19	gmst	CDS	97411589	97411659	340.657111	-	2	ID=g10304.t2.CDS34;Parent=g10304.t2
HiC_scaffold_19	gmst	exon	97411589	97411659	340.657111	-	2	ID=g10304.t2.exon34;Parent=g10304.t2
HiC_scaffold_19	AUGUSTUS	intron	97411660	97415926	1.0	-	.	ID=g10304.t1.intron33;Parent=g10304.t1
HiC_scaffold_19	AUGUSTUS	intron	97411660	97415926	1.0	-	.	ID=g10304.t3.intron33;Parent=g10304.t3
HiC_scaffold_19	AUGUSTUS	intron	97411660	97415926	1.0	-	.	ID=g10304.t4.intron33;Parent=g10304.t4
HiC_scaffold_19	gmst	intron	97411660	97415926	340.657111	-	0	ID=g10304.t2.intron34;Parent=g10304.t2
HiC_scaffold_19	AUGUSTUS	exon	97415927	97415978	.	-	.	ID=g10304.t1.exon34;Parent=g10304.t1
HiC_scaffold_19	AUGUSTUS	exon	97415927	97415978	.	-	.	ID=g10304.t3.exon34;Parent=g10304.t3
HiC_scaffold_19	AUGUSTUS	exon	97415927	97415978	.	-	.	ID=g10304.t4.exon34;Parent=g10304.t4
HiC_scaffold_19	AUGUSTUS	CDS	97415927	97415978	1.0	-	0	ID=g10304.t1.CDS34;Parent=g10304.t1
HiC_scaffold_19	AUGUSTUS	CDS	97415927	97415978	1.0	-	0	ID=g10304.t3.CDS34;Parent=g10304.t3
HiC_scaffold_19	AUGUSTUS	CDS	97415927	97415978	1.0	-	0	ID=g10304.t4.CDS34;Parent=g10304.t4
HiC_scaffold_19	gmst	CDS	97415927	97415978	340.657111	-	0	ID=g10304.t2.CDS35;Parent=g10304.t2
HiC_scaffold_19	gmst	exon	97415927	97415978	340.657111	-	0	ID=g10304.t2.exon35;Parent=g10304.t2
HiC_scaffold_19	AUGUSTUS	intron	97415979	97418217	1.0	-	.	ID=g10304.t1.intron34;Parent=g10304.t1
HiC_scaffold_19	AUGUSTUS	intron	97415979	97418217	1.0	-	.	ID=g10304.t3.intron34;Parent=g10304.t3
HiC_scaffold_19	AUGUSTUS	intron	97415979	97418217	1.0	-	.	ID=g10304.t4.intron34;Parent=g10304.t4
HiC_scaffold_19	gmst	intron	97415979	97418217	340.657111	-	0	ID=g10304.t2.intron35;Parent=g10304.t2
HiC_scaffold_19	AUGUSTUS	exon	97418218	97418309	.	-	.	ID=g10304.t1.exon35;Parent=g10304.t1
HiC_scaffold_19	AUGUSTUS	exon	97418218	97418309	.	-	.	ID=g10304.t3.exon35;Parent=g10304.t3
HiC_scaffold_19	AUGUSTUS	exon	97418218	97418309	.	-	.	ID=g10304.t4.exon35;Parent=g10304.t4
HiC_scaffold_19	AUGUSTUS	CDS	97418218	97418309	1.0	-	2	ID=g10304.t1.CDS35;Parent=g10304.t1
HiC_scaffold_19	AUGUSTUS	CDS	97418218	97418309	1.0	-	2	ID=g10304.t3.CDS35;Parent=g10304.t3
HiC_scaffold_19	AUGUSTUS	CDS	97418218	97418309	1.0	-	2	ID=g10304.t4.CDS35;Parent=g10304.t4
HiC_scaffold_19	gmst	CDS	97418218	97418309	340.657111	-	2	ID=g10304.t2.CDS36;Parent=g10304.t2
HiC_scaffold_19	gmst	exon	97418218	97418309	340.657111	-	2	ID=g10304.t2.exon36;Parent=g10304.t2
HiC_scaffold_19	AUGUSTUS	intron	97418310	97424179	1.0	-	.	ID=g10304.t1.intron35;Parent=g10304.t1
HiC_scaffold_19	AUGUSTUS	intron	97418310	97424179	1.0	-	.	ID=g10304.t3.intron35;Parent=g10304.t3
HiC_scaffold_19	AUGUSTUS	intron	97418310	97424179	1.0	-	.	ID=g10304.t4.intron35;Parent=g10304.t4
HiC_scaffold_19	gmst	intron	97418310	97424179	340.657111	-	0	ID=g10304.t2.intron36;Parent=g10304.t2
HiC_scaffold_19	AUGUSTUS	exon	97424180	97424238	.	-	.	ID=g10304.t1.exon36;Parent=g10304.t1
HiC_scaffold_19	AUGUSTUS	exon	97424180	97424238	.	-	.	ID=g10304.t3.exon36;Parent=g10304.t3
HiC_scaffold_19	AUGUSTUS	exon	97424180	97424238	.	-	.	ID=g10304.t4.exon36;Parent=g10304.t4
HiC_scaffold_19	AUGUSTUS	CDS	97424180	97424238	1.0	-	1	ID=g10304.t1.CDS36;Parent=g10304.t1
HiC_scaffold_19	AUGUSTUS	CDS	97424180	97424238	1.0	-	1	ID=g10304.t3.CDS36;Parent=g10304.t3
HiC_scaffold_19	AUGUSTUS	CDS	97424180	97424238	1.0	-	1	ID=g10304.t4.CDS36;Parent=g10304.t4
HiC_scaffold_19	gmst	CDS	97424180	97424238	340.657111	-	1	ID=g10304.t2.CDS37;Parent=g10304.t2
HiC_scaffold_19	gmst	exon	97424180	97424238	340.657111	-	1	ID=g10304.t2.exon37;Parent=g10304.t2
HiC_scaffold_19	AUGUSTUS	intron	97424239	97441673	1.0	-	.	ID=g10304.t1.intron36;Parent=g10304.t1
HiC_scaffold_19	AUGUSTUS	intron	97424239	97441673	1.0	-	.	ID=g10304.t3.intron36;Parent=g10304.t3
HiC_scaffold_19	AUGUSTUS	intron	97424239	97441673	1.0	-	.	ID=g10304.t4.intron36;Parent=g10304.t4
HiC_scaffold_19	gmst	intron	97424239	97441673	340.657111	-	0	ID=g10304.t2.intron37;Parent=g10304.t2
HiC_scaffold_19	AUGUSTUS	exon	97441674	97441744	.	-	.	ID=g10304.t1.exon37;Parent=g10304.t1
HiC_scaffold_19	AUGUSTUS	exon	97441674	97441744	.	-	.	ID=g10304.t3.exon37;Parent=g10304.t3
HiC_scaffold_19	AUGUSTUS	exon	97441674	97441744	.	-	.	ID=g10304.t4.exon37;Parent=g10304.t4
HiC_scaffold_19	AUGUSTUS	CDS	97441674	97441744	1.0	-	0	ID=g10304.t1.CDS37;Parent=g10304.t1
HiC_scaffold_19	AUGUSTUS	CDS	97441674	97441744	1.0	-	0	ID=g10304.t3.CDS37;Parent=g10304.t3
HiC_scaffold_19	AUGUSTUS	CDS	97441674	97441744	1.0	-	0	ID=g10304.t4.CDS37;Parent=g10304.t4
HiC_scaffold_19	gmst	CDS	97441674	97441744	340.657111	-	0	ID=g10304.t2.CDS38;Parent=g10304.t2
HiC_scaffold_19	gmst	exon	97441674	97441744	340.657111	-	0	ID=g10304.t2.exon38;Parent=g10304.t2
HiC_scaffold_19	AUGUSTUS	start_codon	97441742	97441744	.	-	0	ID=g10304.t1.start1;Parent=g10304.t1
HiC_scaffold_19	AUGUSTUS	start_codon	97441742	97441744	.	-	0	ID=g10304.t3.start1;Parent=g10304.t3
HiC_scaffold_19	AUGUSTUS	start_codon	97441742	97441744	.	-	0	ID=g10304.t4.start1;Parent=g10304.t4
HiC_scaffold_19	gmst	start_codon	97441742	97441744	340.657111	-	0	ID=g10304.t2.start1;Parent=g10304.t2
HiC_scaffold_19	AUGUSTUS	start_codon	97571427	97571429	.	+	0	ID=g10305.t1.start1;Parent=g10305.t1
HiC_scaffold_19	AUGUSTUS	exon	97571427	97572303	.	+	.	ID=g10305.t1.exon1;Parent=g10305.t1
HiC_scaffold_19	AUGUSTUS	CDS	97571427	97572303	0.87	+	0	ID=g10305.t1.CDS1;Parent=g10305.t1
HiC_scaffold_19	AUGUSTUS	gene	97571427	97589883	.	+	.	ID=g10305
HiC_scaffold_19	AUGUSTUS	mRNA	97571427	97589883	0.87	+	.	ID=g10305.t1;Parent=g10305;em_target=9668.ENSMPUP00000001342;em_score=1177.7;em_evalue=0.0;em_tcov=.;em_OGs=KOG1101@1|root,KOG1101@2759|Eukaryota,38Q5E@33154|Opisthokonta,3BHFV@33208|Metazoa,3CTAR@33213|Bilateria,481M7@7711|Chordata,492Y5@7742|Vertebrata,3J7JJ@40674|Mammalia,3EMPD@33554|Carnivora;em_COG_cat=O;em_desc=E3 ubiquitin-protein ligase;em_max_annot_lvl=33208|Metazoa;em_Preferred_name=XIAP;em_EC=2.3.2.27;em_KEGG_ko=ko:K04725,ko:K16061;em_KEGG_Pathway=ko01524,ko04064,ko04120,ko04210,ko04214,ko04215,ko04217,ko04510,ko04621,ko05145,ko05166,ko05200,ko05222,map01524,map04064,map04120,map04210,map04214,map04215,map04217,map04510,map04621,map05145,map05166,map05200,map05222;em_BRITE=ko00000,ko00001,ko01000,ko03029,ko04121;em_PFAMs=BIR,zf-C3HC4_3;em_GOs=GO:0002020,GO:0002682,GO:0003674,GO:0003824,GO:0004842,GO:0004857,GO:0004866,GO:0004869,GO:0005488,GO:0005515,GO:0005575,GO:0005622,GO:0005623,GO:0005634,GO:0005654,GO:0005737,GO:0005829,GO:0006355,GO:0006357,GO:0006464,GO:0006807,GO:0006915,GO:0006950,GO:0006974,GO:0008150,GO:0008152,GO:0008219,GO:0009889,GO:0009892,GO:0009893,GO:0009966,GO:0009967,GO:0009987,GO:0010466,GO:0010468,GO:0010556,GO:0010604,GO:0010605,GO:0010629,GO:0010646,GO:0010647,GO:0010941,GO:0010951,GO:0010955,GO:0012501,GO:0016567,GO:0016740,GO:0019219,GO:0019222,GO:0019538,GO:0019787,GO:0019899,GO:0023051,GO:0023056,GO:0030111,GO:0030162,GO:0030177,GO:0030234,GO:0030414,GO:0030510,GO:0031323,GO:0031324,GO:0031325,GO:0031326,GO:0031347,GO:0031396,GO:0031398,GO:0031399,GO:0031401,GO:0031974,GO:0031981,GO:0032101,GO:0032268,GO:0032269,GO:0032270,GO:0032446,GO:0032991,GO:0033554,GO:0036211,GO:0042127,GO:0042592,GO:0042802,GO:0042981,GO:0043027,GO:0043028,GO:0043066,GO:0043067,GO:0043069,GO:0043086,GO:0043154,GO:0043170,GO:0043226,GO:0043227,GO:0043229,GO:0043231,GO:0043233,GO:0043281,GO:0043412,GO:0043523,GO:0043524,GO:0044092,GO:0044237,GO:0044238,GO:0044260,GO:0044267,GO:0044422,GO:0044424,GO:0044428,GO:0044444,GO:0044446,GO:0044464,GO:0045088,GO:0045861,GO:0048471,GO:0048518,GO:0048519,GO:0048522,GO:0048523,GO:0048583,GO:0048584,GO:0048878,GO:0050727,GO:0050776,GO:0050789,GO:0050790,GO:0050794,GO:0050801,GO:0050896,GO:0051171,GO:0051172,GO:0051173,GO:0051246,GO:0051247,GO:0051248,GO:0051252,GO:0051336,GO:0051346,GO:0051402,GO:0051716,GO:0052547,GO:0052548,GO:0055065,GO:0055070,GO:0055076,GO:0055080,GO:0060255,GO:0060548,GO:0060828,GO:0061134,GO:0061135,GO:0061630,GO:0061659,GO:0065007,GO:0065008,GO:0065009,GO:0070013,GO:0070424,GO:0070613,GO:0070647,GO:0070997,GO:0071704,GO:0080090,GO:0080134,GO:0090092,GO:0090263,GO:0090287,GO:0097110,GO:0097340,GO:0097341,GO:0098771,GO:0098772,GO:0140096,GO:1901214,GO:1901215,GO:1901564,GO:1902528,GO:1902530,GO:1902531,GO:1902914,GO:1902916,GO:1903317,GO:1903318,GO:1903320,GO:1903322,GO:1903506,GO:1990001,GO:2000112,GO:2000116,GO:2000117,GO:2001141
HiC_scaffold_19	AUGUSTUS	intron	97572304	97573446	1.0	+	.	ID=g10305.t1.intron1;Parent=g10305.t1
HiC_scaffold_19	AUGUSTUS	exon	97573447	97573546	.	+	.	ID=g10305.t1.exon2;Parent=g10305.t1
HiC_scaffold_19	AUGUSTUS	CDS	97573447	97573546	1.0	+	2	ID=g10305.t1.CDS2;Parent=g10305.t1
HiC_scaffold_19	AUGUSTUS	intron	97573547	97574606	1.0	+	.	ID=g10305.t1.intron2;Parent=g10305.t1
HiC_scaffold_19	AUGUSTUS	exon	97574607	97574685	.	+	.	ID=g10305.t1.exon3;Parent=g10305.t1
HiC_scaffold_19	AUGUSTUS	CDS	97574607	97574685	1.0	+	1	ID=g10305.t1.CDS3;Parent=g10305.t1
HiC_scaffold_19	AUGUSTUS	intron	97574686	97575369	1.0	+	.	ID=g10305.t1.intron3;Parent=g10305.t1
HiC_scaffold_19	AUGUSTUS	exon	97575370	97575412	.	+	.	ID=g10305.t1.exon4;Parent=g10305.t1
HiC_scaffold_19	AUGUSTUS	CDS	97575370	97575412	1.0	+	0	ID=g10305.t1.CDS4;Parent=g10305.t1
HiC_scaffold_19	AUGUSTUS	intron	97575413	97580795	1.0	+	.	ID=g10305.t1.intron4;Parent=g10305.t1
HiC_scaffold_19	AUGUSTUS	exon	97580796	97580996	.	+	.	ID=g10305.t1.exon5;Parent=g10305.t1
HiC_scaffold_19	AUGUSTUS	CDS	97580796	97580996	1.0	+	2	ID=g10305.t1.CDS5;Parent=g10305.t1
HiC_scaffold_19	AUGUSTUS	intron	97580997	97589689	1.0	+	.	ID=g10305.t1.intron5;Parent=g10305.t1
HiC_scaffold_19	AUGUSTUS	exon	97589690	97589883	.	+	.	ID=g10305.t1.exon6;Parent=g10305.t1
HiC_scaffold_19	AUGUSTUS	CDS	97589690	97589883	1.0	+	2	ID=g10305.t1.CDS6;Parent=g10305.t1
HiC_scaffold_19	AUGUSTUS	stop_codon	97589881	97589883	.	+	0	ID=g10305.t1.stop1;Parent=g10305.t1
HiC_scaffold_19	AUGUSTUS	start_codon	97691762	97691764	.	+	0	ID=g10306.t1.start1;Parent=g10306.t1
HiC_scaffold_19	AUGUSTUS	start_codon	97691762	97691764	.	+	0	ID=g10306.t2.start1;Parent=g10306.t2
HiC_scaffold_19	AUGUSTUS	exon	97691762	97691805	.	+	.	ID=g10306.t1.exon1;Parent=g10306.t1
HiC_scaffold_19	AUGUSTUS	exon	97691762	97691805	.	+	.	ID=g10306.t2.exon1;Parent=g10306.t2
HiC_scaffold_19	AUGUSTUS	CDS	97691762	97691805	1.0	+	0	ID=g10306.t1.CDS1;Parent=g10306.t1
HiC_scaffold_19	AUGUSTUS	CDS	97691762	97691805	1.0	+	0	ID=g10306.t2.CDS1;Parent=g10306.t2
HiC_scaffold_19	AUGUSTUS	gene	97691762	97774723	.	+	.	ID=g10306
HiC_scaffold_19	AUGUSTUS	mRNA	97691762	97774723	1.0	+	.	ID=g10306.t1;Parent=g10306;em_target=9668.ENSMPUP00000001337;em_score=2887.4;em_evalue=0.0;em_tcov=.;em_OGs=COG5537@1|root,KOG2011@2759|Eukaryota,38I10@33154|Opisthokonta,3BBXN@33208|Metazoa,3CRTY@33213|Bilateria,480K8@7711|Chordata,48XGD@7742|Vertebrata,3J4XA@40674|Mammalia,3EQEX@33554|Carnivora;em_COG_cat=D;em_desc=Stromal antigen 2;em_max_annot_lvl=33208|Metazoa;em_Preferred_name=STAG2;em_KEGG_ko=ko:K06671;em_KEGG_Pathway=ko04110,ko04111,ko04113,map04110,map04111,map04113;em_BRITE=ko00000,ko00001,ko03036;em_PFAMs=STAG;em_GOs=GO:0000003,GO:0000070,GO:0000228,GO:0000278,GO:0000280,GO:0000775,GO:0000779,GO:0000780,GO:0000785,GO:0000792,GO:0000793,GO:0000794,GO:0000798,GO:0000819,GO:0000922,GO:0000981,GO:0001228,GO:0003674,GO:0003676,GO:0003677,GO:0003682,GO:0003700,GO:0005488,GO:0005575,GO:0005622,GO:0005623,GO:0005634,GO:0005654,GO:0005694,GO:0005721,GO:0005737,GO:0005819,GO:0005829,GO:0005856,GO:0006139,GO:0006275,GO:0006351,GO:0006355,GO:0006357,GO:0006366,GO:0006725,GO:0006807,GO:0006996,GO:0007049,GO:0007059,GO:0007062,GO:0007064,GO:0007088,GO:0007127,GO:0007129,GO:0007130,GO:0007135,GO:0007275,GO:0007346,GO:0007399,GO:0008150,GO:0008152,GO:0008156,GO:0008278,GO:0009058,GO:0009059,GO:0009889,GO:0009890,GO:0009891,GO:0009892,GO:0009893,GO:0009987,GO:0010467,GO:0010468,GO:0010556,GO:0010557,GO:0010558,GO:0010564,GO:0010604,GO:0010605,GO:0010628,GO:0010948,GO:0015630,GO:0016043,GO:0016070,GO:0016322,GO:0016363,GO:0018130,GO:0019219,GO:0019222,GO:0019438,GO:0019827,GO:0021700,GO:0022008,GO:0022402,GO:0022414,GO:0022607,GO:0030154,GO:0030182,GO:0030892,GO:0031323,GO:0031324,GO:0031325,GO:0031326,GO:0031327,GO:0031328,GO:0031974,GO:0031981,GO:0032501,GO:0032502,GO:0032774,GO:0032875,GO:0032876,GO:0032886,GO:0032991,GO:0033043,GO:0034399,GO:0034641,GO:0034645,GO:0034654,GO:0034990,GO:0035327,GO:0042551,GO:0043170,GO:0043226,GO:0043227,GO:0043228,GO:0043229,GO:0043231,GO:0043232,GO:0043233,GO:0044085,GO:0044087,GO:0044237,GO:0044238,GO:0044249,GO:0044260,GO:0044271,GO:0044422,GO:0044424,GO:0044427,GO:0044428,GO:0044430,GO:0044444,GO:0044446,GO:0044454,GO:0044464,GO:0045132,GO:0045143,GO:0045144,GO:0045786,GO:0045893,GO:0045934,GO:0045935,GO:0045944,GO:0046483,GO:0048285,GO:0048468,GO:0048469,GO:0048518,GO:0048519,GO:0048522,GO:0048523,GO:0048666,GO:0048699,GO:0048731,GO:0048856,GO:0048869,GO:0050789,GO:0050794,GO:0051052,GO:0051053,GO:0051128,GO:0051171,GO:0051172,GO:0051173,GO:0051177,GO:0051252,GO:0051254,GO:0051276,GO:0051321,GO:0051493,GO:0051726,GO:0051783,GO:0060236,GO:0060255,GO:0061982,GO:0061983,GO:0065007,GO:0070013,GO:0070192,GO:0070193,GO:0070507,GO:0071695,GO:0071704,GO:0071840,GO:0072686,GO:0080090,GO:0090169,GO:0090224,GO:0090304,GO:0090329,GO:0097159,GO:0097431,GO:0097659,GO:0098687,GO:0098727,GO:0098813,GO:0140013,GO:0140014,GO:0140110,GO:1901360,GO:1901362,GO:1901363,GO:1901576,GO:1901673,GO:1902115,GO:1902680,GO:1903046,GO:1903047,GO:1903506,GO:1903508,GO:2000104,GO:2000112,GO:2000113,GO:2001141
HiC_scaffold_19	AUGUSTUS	mRNA	97691762	97774723	1.0	+	.	ID=g10306.t2;Parent=g10306;em_target=9361.ENSDNOP00000001987;em_score=2799.3;em_evalue=0.0;em_tcov=.;em_OGs=COG5537@1|root,KOG2011@2759|Eukaryota,38I10@33154|Opisthokonta,3BBXN@33208|Metazoa,3CRTY@33213|Bilateria,480K8@7711|Chordata,48XGD@7742|Vertebrata,3J4XA@40674|Mammalia;em_COG_cat=D;em_desc=negative regulation of DNA endoreduplication;em_max_annot_lvl=33208|Metazoa;em_Preferred_name=STAG2;em_KEGG_ko=ko:K06671;em_KEGG_Pathway=ko04110,ko04111,ko04113,map04110,map04111,map04113;em_BRITE=ko00000,ko00001,ko03036;em_PFAMs=STAG;em_GOs=GO:0000003,GO:0000070,GO:0000228,GO:0000278,GO:0000280,GO:0000775,GO:0000779,GO:0000780,GO:0000785,GO:0000792,GO:0000793,GO:0000794,GO:0000798,GO:0000819,GO:0000922,GO:0000981,GO:0001228,GO:0003674,GO:0003676,GO:0003677,GO:0003682,GO:0003700,GO:0005488,GO:0005575,GO:0005622,GO:0005623,GO:0005634,GO:0005654,GO:0005694,GO:0005721,GO:0005737,GO:0005819,GO:0005829,GO:0005856,GO:0006139,GO:0006275,GO:0006351,GO:0006355,GO:0006357,GO:0006366,GO:0006725,GO:0006807,GO:0006996,GO:0007049,GO:0007059,GO:0007062,GO:0007064,GO:0007088,GO:0007127,GO:0007129,GO:0007130,GO:0007135,GO:0007275,GO:0007346,GO:0007399,GO:0008150,GO:0008152,GO:0008156,GO:0008278,GO:0009058,GO:0009059,GO:0009889,GO:0009890,GO:0009891,GO:0009892,GO:0009893,GO:0009987,GO:0010467,GO:0010468,GO:0010556,GO:0010557,GO:0010558,GO:0010564,GO:0010604,GO:0010605,GO:0010628,GO:0010948,GO:0015630,GO:0016043,GO:0016070,GO:0016322,GO:0016363,GO:0018130,GO:0019219,GO:0019222,GO:0019438,GO:0019827,GO:0021700,GO:0022008,GO:0022402,GO:0022414,GO:0022607,GO:0030154,GO:0030182,GO:0030892,GO:0031323,GO:0031324,GO:0031325,GO:0031326,GO:0031327,GO:0031328,GO:0031974,GO:0031981,GO:0032501,GO:0032502,GO:0032774,GO:0032875,GO:0032876,GO:0032886,GO:0032991,GO:0033043,GO:0034399,GO:0034641,GO:0034645,GO:0034654,GO:0034990,GO:0035327,GO:0042551,GO:0043170,GO:0043226,GO:0043227,GO:0043228,GO:0043229,GO:0043231,GO:0043232,GO:0043233,GO:0044085,GO:0044087,GO:0044237,GO:0044238,GO:0044249,GO:0044260,GO:0044271,GO:0044422,GO:0044424,GO:0044427,GO:0044428,GO:0044430,GO:0044444,GO:0044446,GO:0044454,GO:0044464,GO:0045132,GO:0045143,GO:0045144,GO:0045786,GO:0045893,GO:0045934,GO:0045935,GO:0045944,GO:0046483,GO:0048285,GO:0048468,GO:0048469,GO:0048518,GO:0048519,GO:0048522,GO:0048523,GO:0048666,GO:0048699,GO:0048731,GO:0048856,GO:0048869,GO:0050789,GO:0050794,GO:0051052,GO:0051053,GO:0051128,GO:0051171,GO:0051172,GO:0051173,GO:0051177,GO:0051252,GO:0051254,GO:0051276,GO:0051321,GO:0051493,GO:0051726,GO:0051783,GO:0060236,GO:0060255,GO:0061982,GO:0061983,GO:0065007,GO:0070013,GO:0070192,GO:0070193,GO:0070507,GO:0071695,GO:0071704,GO:0071840,GO:0072686,GO:0080090,GO:0090169,GO:0090224,GO:0090304,GO:0090329,GO:0097159,GO:0097431,GO:0097659,GO:0098687,GO:0098727,GO:0098813,GO:0140013,GO:0140014,GO:0140110,GO:1901360,GO:1901362,GO:1901363,GO:1901576,GO:1901673,GO:1902115,GO:1902680,GO:1903046,GO:1903047,GO:1903506,GO:1903508,GO:2000104,GO:2000112,GO:2000113,GO:2001141
HiC_scaffold_19	AUGUSTUS	intron	97691806	97695242	1.0	+	.	ID=g10306.t1.intron1;Parent=g10306.t1
HiC_scaffold_19	AUGUSTUS	intron	97691806	97695242	1.0	+	.	ID=g10306.t2.intron1;Parent=g10306.t2
HiC_scaffold_19	AUGUSTUS	exon	97695243	97695321	.	+	.	ID=g10306.t1.exon2;Parent=g10306.t1
HiC_scaffold_19	AUGUSTUS	exon	97695243	97695321	.	+	.	ID=g10306.t2.exon2;Parent=g10306.t2
HiC_scaffold_19	AUGUSTUS	CDS	97695243	97695321	1.0	+	1	ID=g10306.t1.CDS2;Parent=g10306.t1
HiC_scaffold_19	AUGUSTUS	CDS	97695243	97695321	1.0	+	1	ID=g10306.t2.CDS2;Parent=g10306.t2
HiC_scaffold_19	AUGUSTUS	intron	97695322	97700761	1.0	+	.	ID=g10306.t1.intron2;Parent=g10306.t1
HiC_scaffold_19	AUGUSTUS	intron	97695322	97700761	1.0	+	.	ID=g10306.t2.intron2;Parent=g10306.t2
HiC_scaffold_19	AUGUSTUS	exon	97700762	97700926	.	+	.	ID=g10306.t1.exon3;Parent=g10306.t1
HiC_scaffold_19	AUGUSTUS	exon	97700762	97700926	.	+	.	ID=g10306.t2.exon3;Parent=g10306.t2
HiC_scaffold_19	AUGUSTUS	CDS	97700762	97700926	1.0	+	0	ID=g10306.t1.CDS3;Parent=g10306.t1
HiC_scaffold_19	AUGUSTUS	CDS	97700762	97700926	1.0	+	0	ID=g10306.t2.CDS3;Parent=g10306.t2
HiC_scaffold_19	AUGUSTUS	intron	97700927	97710807	1.0	+	.	ID=g10306.t1.intron3;Parent=g10306.t1
HiC_scaffold_19	AUGUSTUS	intron	97700927	97710807	1.0	+	.	ID=g10306.t2.intron3;Parent=g10306.t2
HiC_scaffold_19	AUGUSTUS	exon	97710808	97710904	.	+	.	ID=g10306.t1.exon4;Parent=g10306.t1
HiC_scaffold_19	AUGUSTUS	exon	97710808	97710904	.	+	.	ID=g10306.t2.exon4;Parent=g10306.t2
HiC_scaffold_19	AUGUSTUS	CDS	97710808	97710904	1.0	+	0	ID=g10306.t1.CDS4;Parent=g10306.t1
HiC_scaffold_19	AUGUSTUS	CDS	97710808	97710904	1.0	+	0	ID=g10306.t2.CDS4;Parent=g10306.t2
HiC_scaffold_19	AUGUSTUS	intron	97710905	97714863	1.0	+	.	ID=g10306.t1.intron4;Parent=g10306.t1
HiC_scaffold_19	AUGUSTUS	intron	97710905	97714863	1.0	+	.	ID=g10306.t2.intron4;Parent=g10306.t2
HiC_scaffold_19	AUGUSTUS	exon	97714864	97714940	.	+	.	ID=g10306.t1.exon5;Parent=g10306.t1
HiC_scaffold_19	AUGUSTUS	exon	97714864	97714940	.	+	.	ID=g10306.t2.exon5;Parent=g10306.t2
HiC_scaffold_19	AUGUSTUS	CDS	97714864	97714940	1.0	+	2	ID=g10306.t1.CDS5;Parent=g10306.t1
HiC_scaffold_19	AUGUSTUS	CDS	97714864	97714940	1.0	+	2	ID=g10306.t2.CDS5;Parent=g10306.t2
HiC_scaffold_19	AUGUSTUS	intron	97714941	97718975	1.0	+	.	ID=g10306.t1.intron5;Parent=g10306.t1
HiC_scaffold_19	AUGUSTUS	intron	97714941	97718975	1.0	+	.	ID=g10306.t2.intron5;Parent=g10306.t2
HiC_scaffold_19	AUGUSTUS	exon	97718976	97719180	.	+	.	ID=g10306.t1.exon6;Parent=g10306.t1
HiC_scaffold_19	AUGUSTUS	exon	97718976	97719180	.	+	.	ID=g10306.t2.exon6;Parent=g10306.t2
HiC_scaffold_19	AUGUSTUS	CDS	97718976	97719180	1.0	+	0	ID=g10306.t1.CDS6;Parent=g10306.t1
HiC_scaffold_19	AUGUSTUS	CDS	97718976	97719180	1.0	+	0	ID=g10306.t2.CDS6;Parent=g10306.t2
HiC_scaffold_19	AUGUSTUS	intron	97719181	97721581	1.0	+	.	ID=g10306.t1.intron6;Parent=g10306.t1
HiC_scaffold_19	AUGUSTUS	intron	97719181	97721581	1.0	+	.	ID=g10306.t2.intron6;Parent=g10306.t2
HiC_scaffold_19	AUGUSTUS	exon	97721582	97721733	.	+	.	ID=g10306.t1.exon7;Parent=g10306.t1
HiC_scaffold_19	AUGUSTUS	exon	97721582	97721733	.	+	.	ID=g10306.t2.exon7;Parent=g10306.t2
HiC_scaffold_19	AUGUSTUS	CDS	97721582	97721733	1.0	+	2	ID=g10306.t1.CDS7;Parent=g10306.t1
HiC_scaffold_19	AUGUSTUS	CDS	97721582	97721733	1.0	+	2	ID=g10306.t2.CDS7;Parent=g10306.t2
HiC_scaffold_19	AUGUSTUS	intron	97721734	97723773	1.0	+	.	ID=g10306.t1.intron7;Parent=g10306.t1
HiC_scaffold_19	AUGUSTUS	intron	97721734	97723773	1.0	+	.	ID=g10306.t2.intron7;Parent=g10306.t2
HiC_scaffold_19	AUGUSTUS	exon	97723774	97723847	.	+	.	ID=g10306.t1.exon8;Parent=g10306.t1
HiC_scaffold_19	AUGUSTUS	exon	97723774	97723847	.	+	.	ID=g10306.t2.exon8;Parent=g10306.t2
HiC_scaffold_19	AUGUSTUS	CDS	97723774	97723847	1.0	+	0	ID=g10306.t1.CDS8;Parent=g10306.t1
HiC_scaffold_19	AUGUSTUS	CDS	97723774	97723847	1.0	+	0	ID=g10306.t2.CDS8;Parent=g10306.t2
HiC_scaffold_19	AUGUSTUS	intron	97723848	97725138	1.0	+	.	ID=g10306.t1.intron8;Parent=g10306.t1
HiC_scaffold_19	AUGUSTUS	intron	97723848	97725138	1.0	+	.	ID=g10306.t2.intron8;Parent=g10306.t2
HiC_scaffold_19	AUGUSTUS	exon	97725139	97725262	.	+	.	ID=g10306.t1.exon9;Parent=g10306.t1
HiC_scaffold_19	AUGUSTUS	exon	97725139	97725262	.	+	.	ID=g10306.t2.exon9;Parent=g10306.t2
HiC_scaffold_19	AUGUSTUS	CDS	97725139	97725262	1.0	+	1	ID=g10306.t1.CDS9;Parent=g10306.t1
HiC_scaffold_19	AUGUSTUS	CDS	97725139	97725262	1.0	+	1	ID=g10306.t2.CDS9;Parent=g10306.t2
HiC_scaffold_19	AUGUSTUS	intron	97725263	97726081	1.0	+	.	ID=g10306.t1.intron9;Parent=g10306.t1
HiC_scaffold_19	AUGUSTUS	intron	97725263	97726081	1.0	+	.	ID=g10306.t2.intron9;Parent=g10306.t2
HiC_scaffold_19	AUGUSTUS	exon	97726082	97726180	.	+	.	ID=g10306.t1.exon10;Parent=g10306.t1
HiC_scaffold_19	AUGUSTUS	exon	97726082	97726180	.	+	.	ID=g10306.t2.exon10;Parent=g10306.t2
HiC_scaffold_19	AUGUSTUS	CDS	97726082	97726180	1.0	+	0	ID=g10306.t1.CDS10;Parent=g10306.t1
HiC_scaffold_19	AUGUSTUS	CDS	97726082	97726180	1.0	+	0	ID=g10306.t2.CDS10;Parent=g10306.t2
HiC_scaffold_19	AUGUSTUS	intron	97726181	97726277	1.0	+	.	ID=g10306.t1.intron10;Parent=g10306.t1
HiC_scaffold_19	AUGUSTUS	intron	97726181	97726277	1.0	+	.	ID=g10306.t2.intron10;Parent=g10306.t2
HiC_scaffold_19	AUGUSTUS	exon	97726278	97726357	.	+	.	ID=g10306.t1.exon11;Parent=g10306.t1
HiC_scaffold_19	AUGUSTUS	exon	97726278	97726357	.	+	.	ID=g10306.t2.exon11;Parent=g10306.t2
HiC_scaffold_19	AUGUSTUS	CDS	97726278	97726357	1.0	+	0	ID=g10306.t1.CDS11;Parent=g10306.t1
HiC_scaffold_19	AUGUSTUS	CDS	97726278	97726357	1.0	+	0	ID=g10306.t2.CDS11;Parent=g10306.t2
HiC_scaffold_19	AUGUSTUS	intron	97726358	97732035	1.0	+	.	ID=g10306.t1.intron11;Parent=g10306.t1
HiC_scaffold_19	AUGUSTUS	intron	97726358	97732035	1.0	+	.	ID=g10306.t2.intron11;Parent=g10306.t2
HiC_scaffold_19	AUGUSTUS	exon	97732036	97732143	.	+	.	ID=g10306.t1.exon12;Parent=g10306.t1
HiC_scaffold_19	AUGUSTUS	exon	97732036	97732143	.	+	.	ID=g10306.t2.exon12;Parent=g10306.t2
HiC_scaffold_19	AUGUSTUS	CDS	97732036	97732143	1.0	+	1	ID=g10306.t1.CDS12;Parent=g10306.t1
HiC_scaffold_19	AUGUSTUS	CDS	97732036	97732143	1.0	+	1	ID=g10306.t2.CDS12;Parent=g10306.t2
HiC_scaffold_19	AUGUSTUS	intron	97732144	97733929	1.0	+	.	ID=g10306.t1.intron12;Parent=g10306.t1
HiC_scaffold_19	AUGUSTUS	intron	97732144	97733929	1.0	+	.	ID=g10306.t2.intron12;Parent=g10306.t2
HiC_scaffold_19	AUGUSTUS	exon	97733930	97734041	.	+	.	ID=g10306.t1.exon13;Parent=g10306.t1
HiC_scaffold_19	AUGUSTUS	exon	97733930	97734041	.	+	.	ID=g10306.t2.exon13;Parent=g10306.t2
HiC_scaffold_19	AUGUSTUS	CDS	97733930	97734041	1.0	+	1	ID=g10306.t1.CDS13;Parent=g10306.t1
HiC_scaffold_19	AUGUSTUS	CDS	97733930	97734041	1.0	+	1	ID=g10306.t2.CDS13;Parent=g10306.t2
HiC_scaffold_19	AUGUSTUS	intron	97734042	97735703	1.0	+	.	ID=g10306.t1.intron13;Parent=g10306.t1
HiC_scaffold_19	AUGUSTUS	intron	97734042	97735703	1.0	+	.	ID=g10306.t2.intron13;Parent=g10306.t2
HiC_scaffold_19	AUGUSTUS	exon	97735704	97735821	.	+	.	ID=g10306.t1.exon14;Parent=g10306.t1
HiC_scaffold_19	AUGUSTUS	exon	97735704	97735821	.	+	.	ID=g10306.t2.exon14;Parent=g10306.t2
HiC_scaffold_19	AUGUSTUS	CDS	97735704	97735821	1.0	+	0	ID=g10306.t1.CDS14;Parent=g10306.t1
HiC_scaffold_19	AUGUSTUS	CDS	97735704	97735821	1.0	+	0	ID=g10306.t2.CDS14;Parent=g10306.t2
HiC_scaffold_19	AUGUSTUS	intron	97735822	97736455	1.0	+	.	ID=g10306.t1.intron14;Parent=g10306.t1
HiC_scaffold_19	AUGUSTUS	intron	97735822	97736455	1.0	+	.	ID=g10306.t2.intron14;Parent=g10306.t2
HiC_scaffold_19	AUGUSTUS	exon	97736456	97736559	.	+	.	ID=g10306.t1.exon15;Parent=g10306.t1
HiC_scaffold_19	AUGUSTUS	exon	97736456	97736559	.	+	.	ID=g10306.t2.exon15;Parent=g10306.t2
HiC_scaffold_19	AUGUSTUS	CDS	97736456	97736559	1.0	+	2	ID=g10306.t1.CDS15;Parent=g10306.t1
HiC_scaffold_19	AUGUSTUS	CDS	97736456	97736559	1.0	+	2	ID=g10306.t2.CDS15;Parent=g10306.t2
HiC_scaffold_19	AUGUSTUS	intron	97736560	97737586	1.0	+	.	ID=g10306.t1.intron15;Parent=g10306.t1
HiC_scaffold_19	AUGUSTUS	intron	97736560	97737586	1.0	+	.	ID=g10306.t2.intron15;Parent=g10306.t2
HiC_scaffold_19	AUGUSTUS	exon	97737587	97737679	.	+	.	ID=g10306.t1.exon16;Parent=g10306.t1
HiC_scaffold_19	AUGUSTUS	exon	97737587	97737679	.	+	.	ID=g10306.t2.exon16;Parent=g10306.t2
HiC_scaffold_19	AUGUSTUS	CDS	97737587	97737679	1.0	+	0	ID=g10306.t1.CDS16;Parent=g10306.t1
HiC_scaffold_19	AUGUSTUS	CDS	97737587	97737679	1.0	+	0	ID=g10306.t2.CDS16;Parent=g10306.t2
HiC_scaffold_19	AUGUSTUS	intron	97737680	97737813	1.0	+	.	ID=g10306.t1.intron16;Parent=g10306.t1
HiC_scaffold_19	AUGUSTUS	intron	97737680	97737813	1.0	+	.	ID=g10306.t2.intron16;Parent=g10306.t2
HiC_scaffold_19	AUGUSTUS	exon	97737814	97737903	.	+	.	ID=g10306.t1.exon17;Parent=g10306.t1
HiC_scaffold_19	AUGUSTUS	exon	97737814	97737903	.	+	.	ID=g10306.t2.exon17;Parent=g10306.t2
HiC_scaffold_19	AUGUSTUS	CDS	97737814	97737903	1.0	+	0	ID=g10306.t1.CDS17;Parent=g10306.t1
HiC_scaffold_19	AUGUSTUS	CDS	97737814	97737903	1.0	+	0	ID=g10306.t2.CDS17;Parent=g10306.t2
HiC_scaffold_19	AUGUSTUS	intron	97737904	97738552	1.0	+	.	ID=g10306.t1.intron17;Parent=g10306.t1
HiC_scaffold_19	AUGUSTUS	intron	97737904	97738552	1.0	+	.	ID=g10306.t2.intron17;Parent=g10306.t2
HiC_scaffold_19	AUGUSTUS	exon	97738553	97738756	.	+	.	ID=g10306.t1.exon18;Parent=g10306.t1
HiC_scaffold_19	AUGUSTUS	exon	97738553	97738756	.	+	.	ID=g10306.t2.exon18;Parent=g10306.t2
HiC_scaffold_19	AUGUSTUS	CDS	97738553	97738756	1.0	+	0	ID=g10306.t1.CDS18;Parent=g10306.t1
HiC_scaffold_19	AUGUSTUS	CDS	97738553	97738756	1.0	+	0	ID=g10306.t2.CDS18;Parent=g10306.t2
HiC_scaffold_19	AUGUSTUS	intron	97738757	97740382	1.0	+	.	ID=g10306.t1.intron18;Parent=g10306.t1
HiC_scaffold_19	AUGUSTUS	intron	97738757	97740382	1.0	+	.	ID=g10306.t2.intron18;Parent=g10306.t2
HiC_scaffold_19	AUGUSTUS	exon	97740383	97740453	.	+	.	ID=g10306.t1.exon19;Parent=g10306.t1
HiC_scaffold_19	AUGUSTUS	exon	97740383	97740453	.	+	.	ID=g10306.t2.exon19;Parent=g10306.t2
HiC_scaffold_19	AUGUSTUS	CDS	97740383	97740453	1.0	+	0	ID=g10306.t1.CDS19;Parent=g10306.t1
HiC_scaffold_19	AUGUSTUS	CDS	97740383	97740453	1.0	+	0	ID=g10306.t2.CDS19;Parent=g10306.t2
HiC_scaffold_19	AUGUSTUS	intron	97740454	97741187	1.0	+	.	ID=g10306.t1.intron19;Parent=g10306.t1
HiC_scaffold_19	AUGUSTUS	intron	97740454	97741187	1.0	+	.	ID=g10306.t2.intron19;Parent=g10306.t2
HiC_scaffold_19	AUGUSTUS	exon	97741188	97741275	.	+	.	ID=g10306.t1.exon20;Parent=g10306.t1
HiC_scaffold_19	AUGUSTUS	exon	97741188	97741275	.	+	.	ID=g10306.t2.exon20;Parent=g10306.t2
HiC_scaffold_19	AUGUSTUS	CDS	97741188	97741275	1.0	+	1	ID=g10306.t1.CDS20;Parent=g10306.t1
HiC_scaffold_19	AUGUSTUS	CDS	97741188	97741275	1.0	+	1	ID=g10306.t2.CDS20;Parent=g10306.t2
HiC_scaffold_19	AUGUSTUS	intron	97741276	97741364	1.0	+	.	ID=g10306.t1.intron20;Parent=g10306.t1
HiC_scaffold_19	AUGUSTUS	intron	97741276	97741364	1.0	+	.	ID=g10306.t2.intron20;Parent=g10306.t2
HiC_scaffold_19	AUGUSTUS	exon	97741365	97741445	.	+	.	ID=g10306.t1.exon21;Parent=g10306.t1
HiC_scaffold_19	AUGUSTUS	exon	97741365	97741445	.	+	.	ID=g10306.t2.exon21;Parent=g10306.t2
HiC_scaffold_19	AUGUSTUS	CDS	97741365	97741445	1.0	+	0	ID=g10306.t1.CDS21;Parent=g10306.t1
HiC_scaffold_19	AUGUSTUS	CDS	97741365	97741445	1.0	+	0	ID=g10306.t2.CDS21;Parent=g10306.t2
HiC_scaffold_19	AUGUSTUS	intron	97741446	97743064	1.0	+	.	ID=g10306.t1.intron21;Parent=g10306.t1
HiC_scaffold_19	AUGUSTUS	intron	97741446	97743064	1.0	+	.	ID=g10306.t2.intron21;Parent=g10306.t2
HiC_scaffold_19	AUGUSTUS	exon	97743065	97743157	.	+	.	ID=g10306.t1.exon22;Parent=g10306.t1
HiC_scaffold_19	AUGUSTUS	exon	97743065	97743157	.	+	.	ID=g10306.t2.exon22;Parent=g10306.t2
HiC_scaffold_19	AUGUSTUS	CDS	97743065	97743157	1.0	+	0	ID=g10306.t1.CDS22;Parent=g10306.t1
HiC_scaffold_19	AUGUSTUS	CDS	97743065	97743157	1.0	+	0	ID=g10306.t2.CDS22;Parent=g10306.t2
HiC_scaffold_19	AUGUSTUS	intron	97743158	97746104	1.0	+	.	ID=g10306.t1.intron22;Parent=g10306.t1
HiC_scaffold_19	AUGUSTUS	intron	97743158	97746104	1.0	+	.	ID=g10306.t2.intron22;Parent=g10306.t2
HiC_scaffold_19	AUGUSTUS	exon	97746105	97746279	.	+	.	ID=g10306.t1.exon23;Parent=g10306.t1
HiC_scaffold_19	AUGUSTUS	exon	97746105	97746279	.	+	.	ID=g10306.t2.exon23;Parent=g10306.t2
HiC_scaffold_19	AUGUSTUS	CDS	97746105	97746279	1.0	+	0	ID=g10306.t1.CDS23;Parent=g10306.t1
HiC_scaffold_19	AUGUSTUS	CDS	97746105	97746279	1.0	+	0	ID=g10306.t2.CDS23;Parent=g10306.t2
HiC_scaffold_19	AUGUSTUS	intron	97746280	97751496	1.0	+	.	ID=g10306.t1.intron23;Parent=g10306.t1
HiC_scaffold_19	AUGUSTUS	intron	97746280	97751496	1.0	+	.	ID=g10306.t2.intron23;Parent=g10306.t2
HiC_scaffold_19	AUGUSTUS	exon	97751497	97751636	.	+	.	ID=g10306.t1.exon24;Parent=g10306.t1
HiC_scaffold_19	AUGUSTUS	exon	97751497	97751636	.	+	.	ID=g10306.t2.exon24;Parent=g10306.t2
HiC_scaffold_19	AUGUSTUS	CDS	97751497	97751636	1.0	+	2	ID=g10306.t1.CDS24;Parent=g10306.t1
HiC_scaffold_19	AUGUSTUS	CDS	97751497	97751636	1.0	+	2	ID=g10306.t2.CDS24;Parent=g10306.t2
HiC_scaffold_19	AUGUSTUS	intron	97751637	97753539	1.0	+	.	ID=g10306.t1.intron24;Parent=g10306.t1
HiC_scaffold_19	AUGUSTUS	intron	97751637	97753539	1.0	+	.	ID=g10306.t2.intron24;Parent=g10306.t2
HiC_scaffold_19	AUGUSTUS	exon	97753540	97753641	.	+	.	ID=g10306.t1.exon25;Parent=g10306.t1
HiC_scaffold_19	AUGUSTUS	exon	97753540	97753641	.	+	.	ID=g10306.t2.exon25;Parent=g10306.t2
HiC_scaffold_19	AUGUSTUS	CDS	97753540	97753641	1.0	+	0	ID=g10306.t1.CDS25;Parent=g10306.t1
HiC_scaffold_19	AUGUSTUS	CDS	97753540	97753641	1.0	+	0	ID=g10306.t2.CDS25;Parent=g10306.t2
HiC_scaffold_19	AUGUSTUS	intron	97753642	97755639	1.0	+	.	ID=g10306.t1.intron25;Parent=g10306.t1
HiC_scaffold_19	AUGUSTUS	intron	97753642	97755639	1.0	+	.	ID=g10306.t2.intron25;Parent=g10306.t2
HiC_scaffold_19	AUGUSTUS	exon	97755640	97755788	.	+	.	ID=g10306.t1.exon26;Parent=g10306.t1
HiC_scaffold_19	AUGUSTUS	exon	97755640	97755788	.	+	.	ID=g10306.t2.exon26;Parent=g10306.t2
HiC_scaffold_19	AUGUSTUS	CDS	97755640	97755788	1.0	+	0	ID=g10306.t1.CDS26;Parent=g10306.t1
HiC_scaffold_19	AUGUSTUS	CDS	97755640	97755788	1.0	+	0	ID=g10306.t2.CDS26;Parent=g10306.t2
HiC_scaffold_19	AUGUSTUS	intron	97755789	97757855	1.0	+	.	ID=g10306.t1.intron26;Parent=g10306.t1
HiC_scaffold_19	AUGUSTUS	intron	97755789	97757855	1.0	+	.	ID=g10306.t2.intron26;Parent=g10306.t2
HiC_scaffold_19	AUGUSTUS	exon	97757856	97757984	.	+	.	ID=g10306.t1.exon27;Parent=g10306.t1
HiC_scaffold_19	AUGUSTUS	exon	97757856	97757984	.	+	.	ID=g10306.t2.exon27;Parent=g10306.t2
HiC_scaffold_19	AUGUSTUS	CDS	97757856	97757984	1.0	+	1	ID=g10306.t1.CDS27;Parent=g10306.t1
HiC_scaffold_19	AUGUSTUS	CDS	97757856	97757984	1.0	+	1	ID=g10306.t2.CDS27;Parent=g10306.t2
HiC_scaffold_19	AUGUSTUS	intron	97757985	97761777	1.0	+	.	ID=g10306.t1.intron27;Parent=g10306.t1
HiC_scaffold_19	AUGUSTUS	intron	97757985	97761777	1.0	+	.	ID=g10306.t2.intron27;Parent=g10306.t2
HiC_scaffold_19	AUGUSTUS	exon	97761778	97762001	.	+	.	ID=g10306.t1.exon28;Parent=g10306.t1
HiC_scaffold_19	AUGUSTUS	exon	97761778	97762001	.	+	.	ID=g10306.t2.exon28;Parent=g10306.t2
HiC_scaffold_19	AUGUSTUS	CDS	97761778	97762001	1.0	+	1	ID=g10306.t1.CDS28;Parent=g10306.t1
HiC_scaffold_19	AUGUSTUS	CDS	97761778	97762001	1.0	+	1	ID=g10306.t2.CDS28;Parent=g10306.t2
HiC_scaffold_19	AUGUSTUS	intron	97762002	97765318	1.0	+	.	ID=g10306.t1.intron28;Parent=g10306.t1
HiC_scaffold_19	AUGUSTUS	intron	97762002	97765318	1.0	+	.	ID=g10306.t2.intron28;Parent=g10306.t2
HiC_scaffold_19	AUGUSTUS	exon	97765319	97765508	.	+	.	ID=g10306.t1.exon29;Parent=g10306.t1
HiC_scaffold_19	AUGUSTUS	exon	97765319	97765508	.	+	.	ID=g10306.t2.exon29;Parent=g10306.t2
HiC_scaffold_19	AUGUSTUS	CDS	97765319	97765508	1.0	+	2	ID=g10306.t1.CDS29;Parent=g10306.t1
HiC_scaffold_19	AUGUSTUS	CDS	97765319	97765508	1.0	+	2	ID=g10306.t2.CDS29;Parent=g10306.t2
HiC_scaffold_19	AUGUSTUS	intron	97765509	97765598	1.0	+	.	ID=g10306.t1.intron29;Parent=g10306.t1
HiC_scaffold_19	AUGUSTUS	intron	97765509	97768684	1.0	+	.	ID=g10306.t2.intron29;Parent=g10306.t2
HiC_scaffold_19	AUGUSTUS	exon	97765599	97765709	.	+	.	ID=g10306.t1.exon30;Parent=g10306.t1
HiC_scaffold_19	AUGUSTUS	CDS	97765599	97765709	1.0	+	1	ID=g10306.t1.CDS30;Parent=g10306.t1
HiC_scaffold_19	AUGUSTUS	intron	97765710	97768684	1.0	+	.	ID=g10306.t1.intron30;Parent=g10306.t1
HiC_scaffold_19	AUGUSTUS	exon	97768685	97768811	.	+	.	ID=g10306.t1.exon31;Parent=g10306.t1
HiC_scaffold_19	AUGUSTUS	exon	97768685	97768811	.	+	.	ID=g10306.t2.exon30;Parent=g10306.t2
HiC_scaffold_19	AUGUSTUS	CDS	97768685	97768811	1.0	+	1	ID=g10306.t1.CDS31;Parent=g10306.t1
HiC_scaffold_19	AUGUSTUS	CDS	97768685	97768811	1.0	+	1	ID=g10306.t2.CDS30;Parent=g10306.t2
HiC_scaffold_19	AUGUSTUS	intron	97768812	97769735	1.0	+	.	ID=g10306.t1.intron31;Parent=g10306.t1
HiC_scaffold_19	AUGUSTUS	intron	97768812	97769735	1.0	+	.	ID=g10306.t2.intron30;Parent=g10306.t2
HiC_scaffold_19	AUGUSTUS	exon	97769736	97769813	.	+	.	ID=g10306.t1.exon32;Parent=g10306.t1
HiC_scaffold_19	AUGUSTUS	exon	97769736	97769813	.	+	.	ID=g10306.t2.exon31;Parent=g10306.t2
HiC_scaffold_19	AUGUSTUS	CDS	97769736	97769813	1.0	+	0	ID=g10306.t1.CDS32;Parent=g10306.t1
HiC_scaffold_19	AUGUSTUS	CDS	97769736	97769813	1.0	+	0	ID=g10306.t2.CDS31;Parent=g10306.t2
HiC_scaffold_19	AUGUSTUS	intron	97769814	97774699	1.0	+	.	ID=g10306.t1.intron32;Parent=g10306.t1
HiC_scaffold_19	AUGUSTUS	intron	97769814	97774699	1.0	+	.	ID=g10306.t2.intron31;Parent=g10306.t2
HiC_scaffold_19	AUGUSTUS	exon	97774700	97774723	.	+	.	ID=g10306.t1.exon33;Parent=g10306.t1
HiC_scaffold_19	AUGUSTUS	exon	97774700	97774723	.	+	.	ID=g10306.t2.exon32;Parent=g10306.t2
HiC_scaffold_19	AUGUSTUS	CDS	97774700	97774723	1.0	+	0	ID=g10306.t1.CDS33;Parent=g10306.t1
HiC_scaffold_19	AUGUSTUS	CDS	97774700	97774723	1.0	+	0	ID=g10306.t2.CDS32;Parent=g10306.t2
HiC_scaffold_19	AUGUSTUS	stop_codon	97774721	97774723	.	+	0	ID=g10306.t1.stop1;Parent=g10306.t1
HiC_scaffold_19	AUGUSTUS	stop_codon	97774721	97774723	.	+	0	ID=g10306.t2.stop1;Parent=g10306.t2
HiC_scaffold_19	AUGUSTUS	start_codon	97978566	97978568	.	+	0	ID=g10307.t1.start1;Parent=g10307.t1
HiC_scaffold_19	AUGUSTUS	exon	97978566	97978702	.	+	.	ID=g10307.t1.exon1;Parent=g10307.t1
HiC_scaffold_19	AUGUSTUS	CDS	97978566	97978702	1.0	+	0	ID=g10307.t1.CDS1;Parent=g10307.t1
HiC_scaffold_19	AUGUSTUS	gene	97978566	97998729	.	+	.	ID=g10307
HiC_scaffold_19	AUGUSTUS	mRNA	97978566	97998729	1.0	+	.	ID=g10307.t1;Parent=g10307;em_target=9713.XP_006748859.1;em_score=280.9;em_evalue=3e-87;em_tcov=.;em_OGs=COG5411@1|root,KOG0565@2759|Eukaryota,3A2X0@33154|Opisthokonta,3BR15@33208|Metazoa,3D6NF@33213|Bilateria,48E2B@7711|Chordata,49B6Q@7742|Vertebrata,3JGGN@40674|Mammalia,3EV97@33554|Carnivora;em_COG_cat=U;em_desc=SH2 domain-containing protein 1A;em_max_annot_lvl=33208|Metazoa;em_Preferred_name=SH2D1A;em_KEGG_ko=ko:K07990;em_KEGG_Pathway=ko04650,ko05162,map04650,map05162;em_BRITE=ko00000,ko00001;em_PFAMs=SH2;em_GOs=GO:0001910,GO:0001912,GO:0002376,GO:0002682,GO:0002684,GO:0002697,GO:0002699,GO:0002703,GO:0002705,GO:0002706,GO:0002708,GO:0002715,GO:0002717,GO:0003674,GO:0005070,GO:0005488,GO:0005515,GO:0005575,GO:0005622,GO:0005623,GO:0005737,GO:0005829,GO:0006950,GO:0006952,GO:0006955,GO:0006959,GO:0006968,GO:0007154,GO:0007267,GO:0008150,GO:0009966,GO:0009967,GO:0009987,GO:0010646,GO:0010647,GO:0023051,GO:0023052,GO:0023056,GO:0030674,GO:0031341,GO:0031343,GO:0031347,GO:0031349,GO:0035591,GO:0042269,GO:0044424,GO:0044444,GO:0044464,GO:0045088,GO:0045089,GO:0045954,GO:0048518,GO:0048522,GO:0048583,GO:0048584,GO:0050776,GO:0050778,GO:0050789,GO:0050794,GO:0050896,GO:0060090,GO:0065007,GO:0080134
HiC_scaffold_19	AUGUSTUS	intron	97978703	97992180	1.0	+	.	ID=g10307.t1.intron1;Parent=g10307.t1
HiC_scaffold_19	AUGUSTUS	exon	97992181	97992244	.	+	.	ID=g10307.t1.exon2;Parent=g10307.t1
HiC_scaffold_19	AUGUSTUS	CDS	97992181	97992244	1.0	+	1	ID=g10307.t1.CDS2;Parent=g10307.t1
HiC_scaffold_19	AUGUSTUS	intron	97992245	97997585	1.0	+	.	ID=g10307.t1.intron2;Parent=g10307.t1
HiC_scaffold_19	AUGUSTUS	exon	97997586	97997730	.	+	.	ID=g10307.t1.exon3;Parent=g10307.t1
HiC_scaffold_19	AUGUSTUS	CDS	97997586	97997730	1.0	+	0	ID=g10307.t1.CDS3;Parent=g10307.t1
HiC_scaffold_19	AUGUSTUS	intron	97997731	97998688	1.0	+	.	ID=g10307.t1.intron3;Parent=g10307.t1
HiC_scaffold_19	AUGUSTUS	exon	97998689	97998729	.	+	.	ID=g10307.t1.exon4;Parent=g10307.t1
HiC_scaffold_19	AUGUSTUS	CDS	97998689	97998729	1.0	+	2	ID=g10307.t1.CDS4;Parent=g10307.t1
HiC_scaffold_19	AUGUSTUS	stop_codon	97998727	97998729	.	+	0	ID=g10307.t1.stop1;Parent=g10307.t1
HiC_scaffold_19	GeneMark.hmm3	stop_codon	98007664	98007666	.	-	0	ID=g10308.t1.stop1;Parent=g10308.t1
HiC_scaffold_19	GeneMark.hmm3	CDS	98007664	98008422	.	-	0	ID=g10308.t1.CDS1;Parent=g10308.t1
HiC_scaffold_19	GeneMark.hmm3	exon	98007664	98008422	.	-	0	ID=g10308.t1.exon1;Parent=g10308.t1
HiC_scaffold_19	GeneMark.hmm3	gene	98007664	98181198	.	-	.	ID=g10308
HiC_scaffold_19	GeneMark.hmm3	mRNA	98007664	98181198	.	-	.	ID=g10308.t1;Parent=g10308;em_target=9668.ENSMPUP00000001334;em_score=4825.9;em_evalue=0.0;em_tcov=.;em_OGs=KOG4659@1|root,KOG4659@2759|Eukaryota,39S2R@33154|Opisthokonta,3BG22@33208|Metazoa,3CSRC@33213|Bilateria,48ASH@7711|Chordata,491RH@7742|Vertebrata,3JC2B@40674|Mammalia,3EUE4@33554|Carnivora;em_COG_cat=T;em_desc=Teneurin transmembrane protein 1;em_max_annot_lvl=33208|Metazoa;em_Preferred_name=TENM1;em_PFAMs=EGF_2,Ten_N,Tox-GHH;em_GOs=GO:0000902,GO:0001932,GO:0001934,GO:0002376,GO:0003674,GO:0005488,GO:0005515,GO:0005539,GO:0005575,GO:0005576,GO:0005622,GO:0005623,GO:0005634,GO:0005654,GO:0005737,GO:0005783,GO:0005794,GO:0005856,GO:0005886,GO:0005887,GO:0006355,GO:0006359,GO:0006955,GO:0007155,GO:0007157,GO:0007275,GO:0007399,GO:0008064,GO:0008150,GO:0008201,GO:0008285,GO:0009653,GO:0009889,GO:0009893,GO:0009966,GO:0009967,GO:0009987,GO:0010468,GO:0010556,GO:0010562,GO:0010604,GO:0010638,GO:0010646,GO:0010647,GO:0012505,GO:0016020,GO:0016021,GO:0016043,GO:0016363,GO:0016604,GO:0016607,GO:0019219,GO:0019220,GO:0019222,GO:0022008,GO:0022610,GO:0023051,GO:0023056,GO:0030154,GO:0030182,GO:0030832,GO:0030833,GO:0030838,GO:0031224,GO:0031226,GO:0031323,GO:0031325,GO:0031326,GO:0031334,GO:0031344,GO:0031346,GO:0031399,GO:0031401,GO:0031974,GO:0031981,GO:0032268,GO:0032270,GO:0032271,GO:0032273,GO:0032386,GO:0032388,GO:0032501,GO:0032502,GO:0032535,GO:0032879,GO:0032880,GO:0032956,GO:0032970,GO:0032989,GO:0033043,GO:0033135,GO:0033138,GO:0033157,GO:0033674,GO:0034399,GO:0042127,GO:0042325,GO:0042327,GO:0042802,GO:0042803,GO:0042995,GO:0043005,GO:0043085,GO:0043167,GO:0043168,GO:0043226,GO:0043227,GO:0043228,GO:0043229,GO:0043231,GO:0043232,GO:0043233,GO:0043254,GO:0043405,GO:0043406,GO:0043408,GO:0043410,GO:0043549,GO:0044087,GO:0044089,GO:0044093,GO:0044422,GO:0044424,GO:0044425,GO:0044428,GO:0044444,GO:0044446,GO:0044451,GO:0044459,GO:0044464,GO:0045859,GO:0045860,GO:0045937,GO:0046982,GO:0046983,GO:0048468,GO:0048471,GO:0048518,GO:0048519,GO:0048522,GO:0048523,GO:0048583,GO:0048584,GO:0048666,GO:0048699,GO:0048731,GO:0048856,GO:0048869,GO:0050789,GO:0050790,GO:0050794,GO:0050839,GO:0050896,GO:0051049,GO:0051050,GO:0051128,GO:0051130,GO:0051171,GO:0051173,GO:0051174,GO:0051222,GO:0051223,GO:0051246,GO:0051247,GO:0051252,GO:0051338,GO:0051347,GO:0051489,GO:0051491,GO:0051493,GO:0051495,GO:0060255,GO:0060341,GO:0060491,GO:0065007,GO:0065008,GO:0065009,GO:0070013,GO:0070201,GO:0071840,GO:0071900,GO:0071902,GO:0071944,GO:0080090,GO:0090066,GO:0090087,GO:0090316,GO:0097367,GO:0097458,GO:0098609,GO:0098742,GO:0110053,GO:0120025,GO:0120032,GO:0120034,GO:0120035,GO:1901681,GO:1902531,GO:1902533,GO:1902903,GO:1902905,GO:1903506,GO:1903827,GO:1903829,GO:1904951,GO:2000112,GO:2001141
HiC_scaffold_19	GeneMark.hmm3	intron	98008423	98009988	.	-	0	ID=g10308.t1.intron1;Parent=g10308.t1
HiC_scaffold_19	GeneMark.hmm3	CDS	98009989	98010131	.	-	2	ID=g10308.t1.CDS2;Parent=g10308.t1
HiC_scaffold_19	GeneMark.hmm3	exon	98009989	98010131	.	-	2	ID=g10308.t1.exon2;Parent=g10308.t1
HiC_scaffold_19	GeneMark.hmm3	intron	98010132	98010904	.	-	1	ID=g10308.t1.intron2;Parent=g10308.t1
HiC_scaffold_19	GeneMark.hmm3	CDS	98010905	98012125	.	-	2	ID=g10308.t1.CDS3;Parent=g10308.t1
HiC_scaffold_19	GeneMark.hmm3	exon	98010905	98012125	.	-	2	ID=g10308.t1.exon3;Parent=g10308.t1
HiC_scaffold_19	GeneMark.hmm3	intron	98012126	98012981	.	-	1	ID=g10308.t1.intron3;Parent=g10308.t1
HiC_scaffold_19	GeneMark.hmm3	CDS	98012982	98013369	.	-	0	ID=g10308.t1.CDS4;Parent=g10308.t1
HiC_scaffold_19	GeneMark.hmm3	exon	98012982	98013369	.	-	0	ID=g10308.t1.exon4;Parent=g10308.t1
HiC_scaffold_19	GeneMark.hmm3	intron	98013370	98019053	.	-	0	ID=g10308.t1.intron4;Parent=g10308.t1
HiC_scaffold_19	GeneMark.hmm3	CDS	98019054	98019350	.	-	0	ID=g10308.t1.CDS5;Parent=g10308.t1
HiC_scaffold_19	GeneMark.hmm3	exon	98019054	98019350	.	-	0	ID=g10308.t1.exon5;Parent=g10308.t1
HiC_scaffold_19	GeneMark.hmm3	intron	98019351	98032639	.	-	0	ID=g10308.t1.intron5;Parent=g10308.t1
HiC_scaffold_19	GeneMark.hmm3	CDS	98032640	98032875	.	-	2	ID=g10308.t1.CDS6;Parent=g10308.t1
HiC_scaffold_19	GeneMark.hmm3	exon	98032640	98032875	.	-	2	ID=g10308.t1.exon6;Parent=g10308.t1
HiC_scaffold_19	GeneMark.hmm3	intron	98032876	98034018	.	-	1	ID=g10308.t1.intron6;Parent=g10308.t1
HiC_scaffold_19	GeneMark.hmm3	CDS	98034019	98034191	.	-	1	ID=g10308.t1.CDS7;Parent=g10308.t1
HiC_scaffold_19	GeneMark.hmm3	exon	98034019	98034191	.	-	1	ID=g10308.t1.exon7;Parent=g10308.t1
HiC_scaffold_19	GeneMark.hmm3	intron	98034192	98046453	.	-	2	ID=g10308.t1.intron7;Parent=g10308.t1
HiC_scaffold_19	GeneMark.hmm3	CDS	98046454	98046964	.	-	2	ID=g10308.t1.CDS8;Parent=g10308.t1
HiC_scaffold_19	GeneMark.hmm3	exon	98046454	98046964	.	-	2	ID=g10308.t1.exon8;Parent=g10308.t1
HiC_scaffold_19	GeneMark.hmm3	intron	98046965	98049005	.	-	1	ID=g10308.t1.intron8;Parent=g10308.t1
HiC_scaffold_19	GeneMark.hmm3	CDS	98049006	98049372	.	-	0	ID=g10308.t1.CDS9;Parent=g10308.t1
HiC_scaffold_19	GeneMark.hmm3	exon	98049006	98049372	.	-	0	ID=g10308.t1.exon9;Parent=g10308.t1
HiC_scaffold_19	GeneMark.hmm3	intron	98049373	98076478	.	-	0	ID=g10308.t1.intron9;Parent=g10308.t1
HiC_scaffold_19	GeneMark.hmm3	CDS	98076479	98076633	.	-	2	ID=g10308.t1.CDS10;Parent=g10308.t1
HiC_scaffold_19	GeneMark.hmm3	exon	98076479	98076633	.	-	2	ID=g10308.t1.exon10;Parent=g10308.t1
HiC_scaffold_19	GeneMark.hmm3	intron	98076634	98104054	.	-	1	ID=g10308.t1.intron10;Parent=g10308.t1
HiC_scaffold_19	GeneMark.hmm3	CDS	98104055	98104287	.	-	1	ID=g10308.t1.CDS11;Parent=g10308.t1
HiC_scaffold_19	GeneMark.hmm3	exon	98104055	98104287	.	-	1	ID=g10308.t1.exon11;Parent=g10308.t1
HiC_scaffold_19	GeneMark.hmm3	intron	98104288	98109202	.	-	2	ID=g10308.t1.intron11;Parent=g10308.t1
HiC_scaffold_19	GeneMark.hmm3	CDS	98109203	98109223	.	-	1	ID=g10308.t1.CDS12;Parent=g10308.t1
HiC_scaffold_19	GeneMark.hmm3	exon	98109203	98109223	.	-	1	ID=g10308.t1.exon12;Parent=g10308.t1
HiC_scaffold_19	GeneMark.hmm3	intron	98109224	98117164	.	-	2	ID=g10308.t1.intron12;Parent=g10308.t1
HiC_scaffold_19	GeneMark.hmm3	CDS	98117165	98117414	.	-	2	ID=g10308.t1.CDS13;Parent=g10308.t1
HiC_scaffold_19	GeneMark.hmm3	exon	98117165	98117414	.	-	2	ID=g10308.t1.exon13;Parent=g10308.t1
HiC_scaffold_19	GeneMark.hmm3	intron	98117415	98125031	.	-	1	ID=g10308.t1.intron13;Parent=g10308.t1
HiC_scaffold_19	GeneMark.hmm3	CDS	98125032	98125175	.	-	2	ID=g10308.t1.CDS14;Parent=g10308.t1
HiC_scaffold_19	GeneMark.hmm3	exon	98125032	98125175	.	-	2	ID=g10308.t1.exon14;Parent=g10308.t1
HiC_scaffold_19	GeneMark.hmm3	intron	98125176	98140094	.	-	1	ID=g10308.t1.intron14;Parent=g10308.t1
HiC_scaffold_19	GeneMark.hmm3	CDS	98140095	98140362	.	-	0	ID=g10308.t1.CDS15;Parent=g10308.t1
HiC_scaffold_19	GeneMark.hmm3	exon	98140095	98140362	.	-	0	ID=g10308.t1.exon15;Parent=g10308.t1
HiC_scaffold_19	GeneMark.hmm3	intron	98140363	98142628	.	-	0	ID=g10308.t1.intron15;Parent=g10308.t1
HiC_scaffold_19	GeneMark.hmm3	CDS	98142629	98142890	.	-	1	ID=g10308.t1.CDS16;Parent=g10308.t1
HiC_scaffold_19	GeneMark.hmm3	exon	98142629	98142890	.	-	1	ID=g10308.t1.exon16;Parent=g10308.t1
HiC_scaffold_19	GeneMark.hmm3	intron	98142891	98148540	.	-	2	ID=g10308.t1.intron16;Parent=g10308.t1
HiC_scaffold_19	GeneMark.hmm3	CDS	98148541	98148660	.	-	1	ID=g10308.t1.CDS17;Parent=g10308.t1
HiC_scaffold_19	GeneMark.hmm3	exon	98148541	98148660	.	-	1	ID=g10308.t1.exon17;Parent=g10308.t1
HiC_scaffold_19	GeneMark.hmm3	intron	98148661	98166090	.	-	2	ID=g10308.t1.intron17;Parent=g10308.t1
HiC_scaffold_19	GeneMark.hmm3	CDS	98166091	98166307	.	-	2	ID=g10308.t1.CDS18;Parent=g10308.t1
HiC_scaffold_19	GeneMark.hmm3	exon	98166091	98166307	.	-	2	ID=g10308.t1.exon18;Parent=g10308.t1
HiC_scaffold_19	GeneMark.hmm3	intron	98166308	98177334	.	-	1	ID=g10308.t1.intron18;Parent=g10308.t1
HiC_scaffold_19	GeneMark.hmm3	CDS	98177335	98177481	.	-	2	ID=g10308.t1.CDS19;Parent=g10308.t1
HiC_scaffold_19	GeneMark.hmm3	exon	98177335	98177481	.	-	2	ID=g10308.t1.exon19;Parent=g10308.t1
HiC_scaffold_19	GeneMark.hmm3	intron	98177482	98179408	.	-	1	ID=g10308.t1.intron19;Parent=g10308.t1
HiC_scaffold_19	GeneMark.hmm3	CDS	98179409	98179432	.	-	2	ID=g10308.t1.CDS20;Parent=g10308.t1
HiC_scaffold_19	GeneMark.hmm3	exon	98179409	98179432	.	-	2	ID=g10308.t1.exon20;Parent=g10308.t1
HiC_scaffold_19	GeneMark.hmm3	intron	98179433	98181023	.	-	1	ID=g10308.t1.intron20;Parent=g10308.t1
HiC_scaffold_19	GeneMark.hmm3	CDS	98181024	98181198	.	-	0	ID=g10308.t1.CDS21;Parent=g10308.t1
HiC_scaffold_19	GeneMark.hmm3	exon	98181024	98181198	.	-	0	ID=g10308.t1.exon21;Parent=g10308.t1
HiC_scaffold_19	GeneMark.hmm3	start_codon	98181196	98181198	.	-	0	ID=g10308.t1.start1;Parent=g10308.t1
HiC_scaffold_19	GeneMark.hmm3	start_codon	98427175	98427177	.	+	0	ID=g10309.t1.start1;Parent=g10309.t1
HiC_scaffold_19	GeneMark.hmm3	gene	98427175	98428209	.	+	.	ID=g10309
HiC_scaffold_19	GeneMark.hmm3	mRNA	98427175	98428209	.	+	.	ID=g10309.t1;Parent=g10309;em_target=9668.ENSMPUP00000003785;em_score=664.8;em_evalue=6.6e-202;em_tcov=.;em_OGs=COG5256@1|root,KOG0052@2759|Eukaryota,38G33@33154|Opisthokonta,3BB5I@33208|Metazoa,3CZIS@33213|Bilateria,487AZ@7711|Chordata,490DH@7742|Vertebrata,3J48S@40674|Mammalia,3EJCD@33554|Carnivora;em_COG_cat=J;em_desc=Elongation factor 1-alpha;em_max_annot_lvl=33208|Metazoa;em_Preferred_name=EEF1A1;em_PFAMs=GTP_EFTU,GTP_EFTU_D2,GTP_EFTU_D3;em_KEGG_ko=ko:K03231,ko:K13199;em_KEGG_Pathway=ko03013,ko05134,map03013,map05134;em_BRITE=ko00000,ko00001,ko03012,ko03016,ko03019,ko03041,ko04131,ko04147;em_GOs=GO:0003674,GO:0003676,GO:0003723,GO:0003746,GO:0003824,GO:0003924,GO:0005488,GO:0005575,GO:0005622,GO:0005623,GO:0005737,GO:0005853,GO:0006412,GO:0006414,GO:0006518,GO:0006807,GO:0008135,GO:0008150,GO:0008152,GO:0009058,GO:0009059,GO:0009987,GO:0010467,GO:0016462,GO:0016787,GO:0016817,GO:0016818,GO:0017111,GO:0019538,GO:0032991,GO:0034641,GO:0034645,GO:0043043,GO:0043170,GO:0043603,GO:0043604,GO:0044237,GO:0044238,GO:0044249,GO:0044260,GO:0044267,GO:0044271,GO:0044424,GO:0044444,GO:0044464,GO:0071704,GO:0097159,GO:1901363,GO:1901564,GO:1901566,GO:1901576
HiC_scaffold_19	GeneMark.hmm3	CDS	98427175	98428209	.	+	0	ID=g10309.t1.CDS1;Parent=g10309.t1
HiC_scaffold_19	GeneMark.hmm3	exon	98427175	98428209	.	+	0	ID=g10309.t1.exon1;Parent=g10309.t1
HiC_scaffold_19	GeneMark.hmm3	stop_codon	98428207	98428209	.	+	0	ID=g10309.t1.stop1;Parent=g10309.t1
HiC_scaffold_19	GeneMark.hmm3	start_codon	98428386	98428388	.	+	0	ID=g10310.t1.start1;Parent=g10310.t1
HiC_scaffold_19	GeneMark.hmm3	gene	98428386	98428565	.	+	.	ID=g10310
HiC_scaffold_19	GeneMark.hmm3	mRNA	98428386	98428565	.	+	.	ID=g10310.t1;Parent=g10310;em_target=9707.XP_004417721.1;em_score=112.9;em_evalue=2.5e-35;em_tcov=.;em_OGs=COG5256@1|root,KOG0052@2759|Eukaryota,38G33@33154|Opisthokonta,3BB5I@33208|Metazoa,3CZIS@33213|Bilateria,487AZ@7711|Chordata,490DH@7742|Vertebrata,3J48S@40674|Mammalia,3EJCD@33554|Carnivora;em_COG_cat=J;em_desc=Elongation factor 1-alpha;em_max_annot_lvl=33208|Metazoa;em_Preferred_name=EEF1A1;em_GOs=GO:0000049,GO:0001726,GO:0003674,GO:0003676,GO:0003723,GO:0003729,GO:0003746,GO:0003824,GO:0003924,GO:0005488,GO:0005515,GO:0005516,GO:0005575,GO:0005622,GO:0005623,GO:0005634,GO:0005730,GO:0005737,GO:0005829,GO:0005853,GO:0005856,GO:0005886,GO:0005938,GO:0006412,GO:0006414,GO:0006518,GO:0006807,GO:0007275,GO:0007399,GO:0007568,GO:0008135,GO:0008144,GO:0008150,GO:0008152,GO:0009058,GO:0009059,GO:0009719,GO:0009889,GO:0009890,GO:0009892,GO:0009987,GO:0010033,GO:0010467,GO:0010720,GO:0010941,GO:0010942,GO:0010975,GO:0010976,GO:0015629,GO:0016020,GO:0016043,GO:0016462,GO:0016787,GO:0016817,GO:0016818,GO:0017111,GO:0019222,GO:0019538,GO:0019899,GO:0019900,GO:0019901,GO:0022008,GO:0022607,GO:0030154,GO:0030863,GO:0030864,GO:0031252,GO:0031253,GO:0031256,GO:0031323,GO:0031324,GO:0031344,GO:0031346,GO:0031974,GO:0031981,GO:0032501,GO:0032502,GO:0032587,GO:0032991,GO:0034641,GO:0034645,GO:0035690,GO:0042221,GO:0042493,GO:0042995,GO:0043043,GO:0043170,GO:0043209,GO:0043226,GO:0043227,GO:0043228,GO:0043229,GO:0043231,GO:0043232,GO:0043233,GO:0043603,GO:0043604,GO:0043933,GO:0044085,GO:0044237,GO:0044238,GO:0044249,GO:0044260,GO:0044267,GO:0044271,GO:0044422,GO:0044424,GO:0044425,GO:0044428,GO:0044430,GO:0044444,GO:0044446,GO:0044448,GO:0044459,GO:0044463,GO:0044464,GO:0045595,GO:0045597,GO:0045664,GO:0045666,GO:0048518,GO:0048519,GO:0048522,GO:0048523,GO:0048699,GO:0048731,GO:0048856,GO:0048869,GO:0050767,GO:0050769,GO:0050789,GO:0050793,GO:0050794,GO:0050896,GO:0051094,GO:0051128,GO:0051130,GO:0051239,GO:0051240,GO:0051259,GO:0051260,GO:0051716,GO:0051960,GO:0051962,GO:0060284,GO:0065003,GO:0065007,GO:0070013,GO:0070848,GO:0070849,GO:0070887,GO:0071310,GO:0071363,GO:0071364,GO:0071495,GO:0071704,GO:0071840,GO:0071944,GO:0097159,GO:0098590,GO:0099568,GO:0120025,GO:0120035,GO:0120038,GO:1901363,GO:1901564,GO:1901566,GO:1901576,GO:1903426,GO:1903427,GO:1990089,GO:1990090,GO:2000026,GO:2000377,GO:2000378;em_KEGG_ko=ko:K03231,ko:K13199;em_KEGG_Pathway=ko03013,ko05134,map03013,map05134;em_BRITE=ko00000,ko00001,ko03012,ko03016,ko03019,ko03041,ko04131,ko04147;em_PFAMs=GTP_EFTU,GTP_EFTU_D2,GTP_EFTU_D3
HiC_scaffold_19	GeneMark.hmm3	CDS	98428386	98428565	.	+	0	ID=g10310.t1.CDS1;Parent=g10310.t1
HiC_scaffold_19	GeneMark.hmm3	exon	98428386	98428565	.	+	0	ID=g10310.t1.exon1;Parent=g10310.t1
HiC_scaffold_19	GeneMark.hmm3	stop_codon	98428563	98428565	.	+	0	ID=g10310.t1.stop1;Parent=g10310.t1
HiC_scaffold_19	AUGUSTUS	stop_codon	98481084	98481086	.	-	0	ID=g10311.t1.stop1;Parent=g10311.t1
HiC_scaffold_19	AUGUSTUS	exon	98481084	98481169	.	-	.	ID=g10311.t1.exon1;Parent=g10311.t1
HiC_scaffold_19	AUGUSTUS	CDS	98481084	98481169	1.0	-	2	ID=g10311.t1.CDS1;Parent=g10311.t1
HiC_scaffold_19	AUGUSTUS	gene	98481084	98552720	.	-	.	ID=g10311
HiC_scaffold_19	AUGUSTUS	mRNA	98481084	98552720	1.0	-	.	ID=g10311.t1;Parent=g10311;em_target=9767.XP_007177347.1;em_score=407.5;em_evalue=2.9e-125;em_tcov=.;em_OGs=KOG4659@1|root,KOG4659@2759|Eukaryota,39S2R@33154|Opisthokonta,3BG22@33208|Metazoa,3CSRC@33213|Bilateria,48ASH@7711|Chordata,491RH@7742|Vertebrata,3JC2B@40674|Mammalia,4IZFA@91561|Cetartiodactyla;em_COG_cat=T;em_desc=Teneurin transmembrane protein 1;em_max_annot_lvl=33208|Metazoa;em_Preferred_name=TENM1;em_PFAMs=EGF_2,Ten_N,Tox-GHH;em_GOs=GO:0000902,GO:0001932,GO:0001934,GO:0003674,GO:0005488,GO:0005515,GO:0005575,GO:0005622,GO:0005623,GO:0005634,GO:0005654,GO:0005737,GO:0005783,GO:0005794,GO:0005856,GO:0005886,GO:0005887,GO:0006355,GO:0006359,GO:0007155,GO:0007157,GO:0007275,GO:0007399,GO:0008064,GO:0008150,GO:0009653,GO:0009889,GO:0009893,GO:0009966,GO:0009967,GO:0009987,GO:0010468,GO:0010556,GO:0010562,GO:0010604,GO:0010638,GO:0010646,GO:0010647,GO:0012505,GO:0016020,GO:0016021,GO:0016043,GO:0016363,GO:0016604,GO:0016607,GO:0019219,GO:0019220,GO:0019222,GO:0022008,GO:0022610,GO:0023051,GO:0023056,GO:0030154,GO:0030182,GO:0030832,GO:0030833,GO:0030838,GO:0031224,GO:0031226,GO:0031323,GO:0031325,GO:0031326,GO:0031334,GO:0031344,GO:0031346,GO:0031399,GO:0031401,GO:0031974,GO:0031981,GO:0032268,GO:0032270,GO:0032271,GO:0032273,GO:0032386,GO:0032388,GO:0032501,GO:0032502,GO:0032535,GO:0032879,GO:0032880,GO:0032956,GO:0032970,GO:0032989,GO:0033043,GO:0033135,GO:0033138,GO:0033157,GO:0033674,GO:0034399,GO:0042325,GO:0042327,GO:0042802,GO:0042803,GO:0042995,GO:0043005,GO:0043085,GO:0043226,GO:0043227,GO:0043228,GO:0043229,GO:0043231,GO:0043232,GO:0043233,GO:0043254,GO:0043405,GO:0043406,GO:0043408,GO:0043410,GO:0043549,GO:0044087,GO:0044089,GO:0044093,GO:0044422,GO:0044424,GO:0044425,GO:0044428,GO:0044444,GO:0044446,GO:0044451,GO:0044459,GO:0044464,GO:0045859,GO:0045860,GO:0045937,GO:0046982,GO:0046983,GO:0048468,GO:0048471,GO:0048518,GO:0048522,GO:0048583,GO:0048584,GO:0048666,GO:0048699,GO:0048731,GO:0048856,GO:0048869,GO:0050789,GO:0050790,GO:0050794,GO:0050839,GO:0051049,GO:0051050,GO:0051128,GO:0051130,GO:0051171,GO:0051173,GO:0051174,GO:0051222,GO:0051223,GO:0051246,GO:0051247,GO:0051252,GO:0051338,GO:0051347,GO:0051489,GO:0051491,GO:0051493,GO:0051495,GO:0060255,GO:0060341,GO:0060491,GO:0065007,GO:0065008,GO:0065009,GO:0070013,GO:0070201,GO:0071840,GO:0071900,GO:0071902,GO:0071944,GO:0080090,GO:0090066,GO:0090087,GO:0090316,GO:0097458,GO:0098609,GO:0098742,GO:0110053,GO:0120025,GO:0120032,GO:0120034,GO:0120035,GO:1902531,GO:1902533,GO:1902903,GO:1902905,GO:1903506,GO:1903827,GO:1903829,GO:1904951,GO:2000112,GO:2001141
HiC_scaffold_19	AUGUSTUS	intron	98481170	98482816	1.0	-	.	ID=g10311.t1.intron1;Parent=g10311.t1
HiC_scaffold_19	AUGUSTUS	exon	98482817	98483077	.	-	.	ID=g10311.t1.exon2;Parent=g10311.t1
HiC_scaffold_19	AUGUSTUS	CDS	98482817	98483077	1.0	-	2	ID=g10311.t1.CDS2;Parent=g10311.t1
HiC_scaffold_19	AUGUSTUS	intron	98483078	98552503	1.0	-	.	ID=g10311.t1.intron2;Parent=g10311.t1
HiC_scaffold_19	AUGUSTUS	exon	98552504	98552720	.	-	.	ID=g10311.t1.exon3;Parent=g10311.t1
HiC_scaffold_19	AUGUSTUS	CDS	98552504	98552720	1.0	-	0	ID=g10311.t1.CDS3;Parent=g10311.t1
HiC_scaffold_19	AUGUSTUS	start_codon	98552718	98552720	.	-	0	ID=g10311.t1.start1;Parent=g10311.t1
HiC_scaffold_19	AUGUSTUS	start_codon	98915130	98915132	.	+	0	ID=g10312.t1.start1;Parent=g10312.t1
HiC_scaffold_19	AUGUSTUS	gene	98915130	98916092	.	+	.	ID=g10312
HiC_scaffold_19	AUGUSTUS	exon	98915130	98916092	.	+	.	ID=g10312.t1.exon1;Parent=g10312.t1
HiC_scaffold_19	AUGUSTUS	mRNA	98915130	98916092	0.94	+	.	ID=g10312.t1;Parent=g10312;em_target=9778.XP_004379705.1;em_score=475.0;em_evalue=4e-145;em_tcov=.;em_OGs=28IX6@1|root,2QR8U@2759|Eukaryota,3AGB8@33154|Opisthokonta,3BX27@33208|Metazoa,3D3PF@33213|Bilateria,48C5K@7711|Chordata,493XS@7742|Vertebrata,3JAXR@40674|Mammalia,34YTE@311790|Afrotheria;em_COG_cat=S;em_desc=Testis-expressed sequence 13 protein family;em_max_annot_lvl=33208|Metazoa;em_PFAMs=TEX13;em_Preferred_name=
HiC_scaffold_19	AUGUSTUS	CDS	98915130	98916092	0.94	+	0	ID=g10312.t1.CDS1;Parent=g10312.t1
HiC_scaffold_19	AUGUSTUS	stop_codon	98916090	98916092	.	+	0	ID=g10312.t1.stop1;Parent=g10312.t1
HiC_scaffold_19	AUGUSTUS	start_codon	98916310	98916312	.	+	0	ID=g10313.t1.start1;Parent=g10313.t1
HiC_scaffold_19	AUGUSTUS	gene	98916310	98916651	.	+	.	ID=g10313
HiC_scaffold_19	AUGUSTUS	exon	98916310	98916651	.	+	.	ID=g10313.t1.exon1;Parent=g10313.t1
HiC_scaffold_19	AUGUSTUS	mRNA	98916310	98916651	0.94	+	.	ID=g10313.t1;Parent=g10313;em_target=9778.XP_004379705.1;em_score=326.6;em_evalue=3.3e-101;em_tcov=.;em_OGs=28IX6@1|root,2QR8U@2759|Eukaryota,3AGB8@33154|Opisthokonta,3BX27@33208|Metazoa,3D3PF@33213|Bilateria,48C5K@7711|Chordata,493XS@7742|Vertebrata,3JAXR@40674|Mammalia,34YTE@311790|Afrotheria;em_COG_cat=S;em_desc=Testis-expressed sequence 13 protein family;em_max_annot_lvl=33208|Metazoa;em_PFAMs=TEX13;em_Preferred_name=
HiC_scaffold_19	AUGUSTUS	CDS	98916310	98916651	0.94	+	0	ID=g10313.t1.CDS1;Parent=g10313.t1
HiC_scaffold_19	AUGUSTUS	stop_codon	98916649	98916651	.	+	0	ID=g10313.t1.stop1;Parent=g10313.t1
HiC_scaffold_19	AUGUSTUS	stop_codon	99127963	99127965	.	-	0	ID=g10314.t1.stop1;Parent=g10314.t1
HiC_scaffold_19	AUGUSTUS	gene	99127963	99128397	.	-	.	ID=g10314
HiC_scaffold_19	AUGUSTUS	exon	99127963	99128397	.	-	.	ID=g10314.t1.exon1;Parent=g10314.t1
HiC_scaffold_19	AUGUSTUS	mRNA	99127963	99128397	0.95	-	.	ID=g10314.t1;Parent=g10314;em_target=59538.XP_005978307.1;em_score=183.6;em_evalue=5.1e-56;em_tcov=.;em_OGs=COG5256@1|root,KOG0052@2759|Eukaryota,38G33@33154|Opisthokonta,3BB5I@33208|Metazoa,3CZIS@33213|Bilateria,487AZ@7711|Chordata,490DH@7742|Vertebrata,3J48S@40674|Mammalia,4J1ZU@91561|Cetartiodactyla;em_COG_cat=J;em_desc=Elongation factor 1-alpha;em_max_annot_lvl=33208|Metazoa;em_Preferred_name=EEF1A1;em_PFAMs=GTP_EFTU,GTP_EFTU_D2,GTP_EFTU_D3;em_KEGG_ko=ko:K03231,ko:K13199;em_KEGG_Pathway=ko03013,ko05134,map03013,map05134;em_BRITE=ko00000,ko00001,ko03012,ko03016,ko03019,ko03041,ko04131,ko04147;em_GOs=GO:0003674,GO:0003676,GO:0003723,GO:0003746,GO:0003824,GO:0003924,GO:0005488,GO:0005575,GO:0005622,GO:0005623,GO:0005634,GO:0005730,GO:0005737,GO:0005853,GO:0005886,GO:0006412,GO:0006414,GO:0006518,GO:0006807,GO:0008135,GO:0008150,GO:0008152,GO:0009058,GO:0009059,GO:0009719,GO:0009987,GO:0010033,GO:0010467,GO:0016020,GO:0016462,GO:0016787,GO:0016817,GO:0016818,GO:0017111,GO:0019538,GO:0031974,GO:0031981,GO:0032991,GO:0034641,GO:0034645,GO:0042221,GO:0043043,GO:0043170,GO:0043226,GO:0043227,GO:0043228,GO:0043229,GO:0043231,GO:0043232,GO:0043233,GO:0043603,GO:0043604,GO:0044237,GO:0044238,GO:0044249,GO:0044260,GO:0044267,GO:0044271,GO:0044422,GO:0044424,GO:0044428,GO:0044444,GO:0044446,GO:0044464,GO:0050896,GO:0051716,GO:0070013,GO:0070848,GO:0070849,GO:0070887,GO:0071310,GO:0071363,GO:0071364,GO:0071495,GO:0071704,GO:0071944,GO:0097159,GO:1901363,GO:1901564,GO:1901566,GO:1901576
HiC_scaffold_19	AUGUSTUS	CDS	99127963	99128397	0.95	-	0	ID=g10314.t1.CDS1;Parent=g10314.t1
HiC_scaffold_19	AUGUSTUS	start_codon	99128395	99128397	.	-	0	ID=g10314.t1.start1;Parent=g10314.t1
HiC_scaffold_19	AUGUSTUS	start_codon	99472513	99472515	.	+	0	ID=g10315.t1.start1;Parent=g10315.t1
HiC_scaffold_19	AUGUSTUS	gene	99472513	99472740	.	+	.	ID=g10315
HiC_scaffold_19	AUGUSTUS	mRNA	99472513	99472740	.	+	.	ID=g10315.t1;Parent=g10315;em_target=9668.ENSMPUP00000019417;em_score=150.8;em_evalue=2.8e-47;em_tcov=.;em_OGs=KOG4233@1|root,KOG4233@2759|Eukaryota,3A5ZB@33154|Opisthokonta,3BSP6@33208|Metazoa,3D8GH@33213|Bilateria,48FE3@7711|Chordata,49C8X@7742|Vertebrata,3JHBY@40674|Mammalia,3EVVK@33554|Carnivora;em_COG_cat=BL;em_desc=Barrier to autointegration factor;em_max_annot_lvl=33208|Metazoa;em_Preferred_name=BANF1;em_KEGG_ko=ko:K21870;em_BRITE=ko00000,ko03036;em_PFAMs=BAF;em_GOs=GO:0000003,GO:0000278,GO:0000775,GO:0000779,GO:0000793,GO:0003006,GO:0003674,GO:0003676,GO:0003677,GO:0003690,GO:0005488,GO:0005515,GO:0005575,GO:0005622,GO:0005623,GO:0005634,GO:0005635,GO:0005654,GO:0005694,GO:0005737,GO:0005829,GO:0006139,GO:0006259,GO:0006323,GO:0006725,GO:0006807,GO:0006810,GO:0006996,GO:0006997,GO:0006998,GO:0007049,GO:0007059,GO:0007084,GO:0007275,GO:0007276,GO:0007281,GO:0007292,GO:0008022,GO:0008150,GO:0008152,GO:0009314,GO:0009605,GO:0009607,GO:0009615,GO:0009628,GO:0009790,GO:0009792,GO:0009987,GO:0010165,GO:0010212,GO:0010256,GO:0012505,GO:0015074,GO:0016032,GO:0016043,GO:0019042,GO:0019043,GO:0019899,GO:0019904,GO:0019953,GO:0022402,GO:0022412,GO:0022414,GO:0030154,GO:0030261,GO:0030717,GO:0031468,GO:0031967,GO:0031974,GO:0031975,GO:0031981,GO:0032501,GO:0032502,GO:0032504,GO:0034641,GO:0042802,GO:0042803,GO:0043170,GO:0043207,GO:0043226,GO:0043227,GO:0043228,GO:0043229,GO:0043231,GO:0043232,GO:0043233,GO:0043900,GO:0043901,GO:0043903,GO:0044237,GO:0044238,GO:0044260,GO:0044403,GO:0044419,GO:0044422,GO:0044424,GO:0044427,GO:0044428,GO:0044444,GO:0044446,GO:0044464,GO:0044703,GO:0045069,GO:0045071,GO:0046483,GO:0046907,GO:0046983,GO:0047485,GO:0048468,GO:0048477,GO:0048519,GO:0048525,GO:0048609,GO:0048856,GO:0048869,GO:0050789,GO:0050792,GO:0050896,GO:0051169,GO:0051179,GO:0051234,GO:0051276,GO:0051321,GO:0051641,GO:0051649,GO:0051704,GO:0051707,GO:0061024,GO:0061982,GO:0061988,GO:0065007,GO:0070013,GO:0070192,GO:0071103,GO:0071704,GO:0071840,GO:0075713,GO:0090304,GO:0097159,GO:0097726,GO:0098687,GO:1901360,GO:1901363,GO:1903046,GO:1903047,GO:1903900,GO:1903901
HiC_scaffold_19	AUGUSTUS	exon	99472513	99472740	.	+	.	ID=g10315.t1.exon1;Parent=g10315.t1
HiC_scaffold_19	AUGUSTUS	CDS	99472513	99472740	0.86	+	0	ID=g10315.t1.CDS1;Parent=g10315.t1
HiC_scaffold_19	AUGUSTUS	stop_codon	99472738	99472740	.	+	0	ID=g10315.t1.stop1;Parent=g10315.t1
HiC_scaffold_19	AUGUSTUS	start_codon	100408515	100408517	.	+	0	ID=g10316.t1.start1;Parent=g10316.t1
HiC_scaffold_19	AUGUSTUS	exon	100408515	100408534	.	+	.	ID=g10316.t1.exon1;Parent=g10316.t1
HiC_scaffold_19	AUGUSTUS	CDS	100408515	100408534	1.0	+	0	ID=g10316.t1.CDS1;Parent=g10316.t1
HiC_scaffold_19	AUGUSTUS	gene	100408515	100410467	.	+	.	ID=g10316
HiC_scaffold_19	AUGUSTUS	mRNA	100408515	100410467	1.0	+	.	ID=g10316.t1;Parent=g10316;em_target=9707.XP_004416274.1;em_score=546.0;em_evalue=7.1e-167;em_tcov=.;em_OGs=2F8AE@1|root,2T9EE@2759|Eukaryota,3AFCE@33154|Opisthokonta,3BZE8@33208|Metazoa,3D22E@33213|Bilateria,4892C@7711|Chordata,499Y5@7742|Vertebrata,3JC62@40674|Mammalia,3EUZ2@33554|Carnivora;em_COG_cat=S;em_desc=Proline rich 32;em_max_annot_lvl=33208|Metazoa;em_Preferred_name=PRR32;em_PFAMs=DUF4645
HiC_scaffold_19	AUGUSTUS	intron	100408535	100409593	1.0	+	.	ID=g10316.t1.intron1;Parent=g10316.t1
HiC_scaffold_19	AUGUSTUS	exon	100409594	100410467	.	+	.	ID=g10316.t1.exon2;Parent=g10316.t1
HiC_scaffold_19	AUGUSTUS	CDS	100409594	100410467	1.0	+	1	ID=g10316.t1.CDS2;Parent=g10316.t1
HiC_scaffold_19	AUGUSTUS	stop_codon	100410465	100410467	.	+	0	ID=g10316.t1.stop1;Parent=g10316.t1
HiC_scaffold_19	AUGUSTUS	stop_codon	101839457	101839459	.	-	0	ID=g10317.t1.stop1;Parent=g10317.t1
HiC_scaffold_19	AUGUSTUS	gene	101839457	101840590	.	-	.	ID=g10317
HiC_scaffold_19	AUGUSTUS	exon	101839457	101840590	.	-	.	ID=g10317.t1.exon1;Parent=g10317.t1
HiC_scaffold_19	AUGUSTUS	mRNA	101839457	101840590	1.0	-	.	ID=g10317.t1;Parent=g10317;em_target=9668.ENSMPUP00000019644;em_score=842.4;em_evalue=1.5e-256;em_tcov=.;em_OGs=COG5277@1|root,KOG0676@2759|Eukaryota,3AGXV@33154|Opisthokonta,3BZ85@33208|Metazoa,3D5KW@33213|Bilateria,483ST@7711|Chordata,498X5@7742|Vertebrata,3JDXB@40674|Mammalia,3EUS8@33554|Carnivora;em_COG_cat=Z;em_desc=Actin-related protein;em_max_annot_lvl=33208|Metazoa;em_Preferred_name=ACTRT1;em_PFAMs=Actin;em_GOs=
HiC_scaffold_19	AUGUSTUS	CDS	101839457	101840590	1.0	-	0	ID=g10317.t1.CDS1;Parent=g10317.t1
HiC_scaffold_19	AUGUSTUS	start_codon	101840588	101840590	.	-	0	ID=g10317.t1.start1;Parent=g10317.t1
HiC_scaffold_19	AUGUSTUS	stop_codon	103195062	103195064	.	-	0	ID=g10318.t1.stop1;Parent=g10318.t1
HiC_scaffold_19	AUGUSTUS	stop_codon	103195062	103195064	.	-	0	ID=g10318.t2.stop1;Parent=g10318.t2
HiC_scaffold_19	AUGUSTUS	exon	103195062	103195133	.	-	.	ID=g10318.t1.exon1;Parent=g10318.t1
HiC_scaffold_19	AUGUSTUS	exon	103195062	103195133	.	-	.	ID=g10318.t2.exon1;Parent=g10318.t2
HiC_scaffold_19	AUGUSTUS	CDS	103195062	103195133	1.0	-	0	ID=g10318.t1.CDS1;Parent=g10318.t1
HiC_scaffold_19	AUGUSTUS	CDS	103195062	103195133	1.0	-	0	ID=g10318.t2.CDS1;Parent=g10318.t2
HiC_scaffold_19	AUGUSTUS	gene	103195062	103265148	.	-	.	ID=g10318
HiC_scaffold_19	AUGUSTUS	mRNA	103195062	103265148	1.0	-	.	ID=g10318.t1;Parent=g10318;em_target=9668.ENSMPUP00000017313;em_score=2415.7;em_evalue=0.0;em_tcov=.;em_OGs=COG0553@1|root,KOG0385@2759|Eukaryota,38F01@33154|Opisthokonta,3BDBS@33208|Metazoa,3CRHS@33213|Bilateria,47ZE2@7711|Chordata,48V9P@7742|Vertebrata,3J8EJ@40674|Mammalia,3EPC6@33554|Carnivora;em_COG_cat=K;em_desc=SWI SNF related, matrix associated, actin dependent regulator of chromatin, subfamily a, member 1;em_max_annot_lvl=33208|Metazoa;em_Preferred_name=SMARCA1;em_KEGG_ko=ko:K11654,ko:K11727;em_BRITE=ko00000,ko01000,ko03021,ko03036;em_PFAMs=DBINO,HAND,Helicase_C,SLIDE,SNF2_N;em_GOs=GO:0000003,GO:0000166,GO:0000228,GO:0000733,GO:0000785,GO:0000790,GO:0000981,GO:0003006,GO:0003674,GO:0003676,GO:0003678,GO:0003700,GO:0003824,GO:0004386,GO:0005488,GO:0005515,GO:0005524,GO:0005575,GO:0005622,GO:0005623,GO:0005634,GO:0005654,GO:0005667,GO:0005694,GO:0005700,GO:0006139,GO:0006259,GO:0006323,GO:0006325,GO:0006333,GO:0006334,GO:0006338,GO:0006351,GO:0006355,GO:0006357,GO:0006725,GO:0006807,GO:0006996,GO:0006997,GO:0007154,GO:0007165,GO:0007275,GO:0007276,GO:0007281,GO:0007283,GO:0007286,GO:0007289,GO:0007338,GO:0007399,GO:0007417,GO:0007420,GO:0008094,GO:0008134,GO:0008144,GO:0008150,GO:0008152,GO:0008623,GO:0009058,GO:0009059,GO:0009566,GO:0009719,GO:0009725,GO:0009755,GO:0009889,GO:0009890,GO:0009891,GO:0009892,GO:0009893,GO:0009987,GO:0010033,GO:0010467,GO:0010468,GO:0010556,GO:0010557,GO:0010558,GO:0010604,GO:0010605,GO:0010628,GO:0010629,GO:0014070,GO:0016043,GO:0016070,GO:0016462,GO:0016584,GO:0016589,GO:0016590,GO:0016787,GO:0016817,GO:0016818,GO:0016887,GO:0017076,GO:0017111,GO:0018130,GO:0019219,GO:0019222,GO:0019438,GO:0019953,GO:0022008,GO:0022412,GO:0022414,GO:0022607,GO:0023052,GO:0030154,GO:0030182,GO:0030518,GO:0030522,GO:0030554,GO:0030575,GO:0031010,GO:0031213,GO:0031323,GO:0031324,GO:0031325,GO:0031326,GO:0031327,GO:0031328,GO:0031497,GO:0031974,GO:0031981,GO:0032392,GO:0032501,GO:0032502,GO:0032504,GO:0032508,GO:0032553,GO:0032555,GO:0032559,GO:0032774,GO:0032870,GO:0032991,GO:0033993,GO:0034622,GO:0034641,GO:0034645,GO:0034654,GO:0034728,GO:0035039,GO:0035041,GO:0035063,GO:0035075,GO:0035076,GO:0035092,GO:0035639,GO:0036094,GO:0036310,GO:0036314,GO:0036315,GO:0040026,GO:0040028,GO:0042127,GO:0042221,GO:0042623,GO:0042752,GO:0042766,GO:0043044,GO:0043167,GO:0043168,GO:0043170,GO:0043226,GO:0043227,GO:0043228,GO:0043229,GO:0043231,GO:0043232,GO:0043233,GO:0043401,GO:0043933,GO:0044085,GO:0044237,GO:0044238,GO:0044249,GO:0044260,GO:0044271,GO:0044422,GO:0044424,GO:0044427,GO:0044428,GO:0044446,GO:0044454,GO:0044464,GO:0044703,GO:0045892,GO:0045893,GO:0045934,GO:0045935,GO:0045944,GO:0046483,GO:0048232,GO:0048468,GO:0048513,GO:0048515,GO:0048518,GO:0048519,GO:0048522,GO:0048523,GO:0048545,GO:0048580,GO:0048582,GO:0048609,GO:0048699,GO:0048731,GO:0048856,GO:0048869,GO:0050789,GO:0050793,GO:0050794,GO:0050896,GO:0051094,GO:0051171,GO:0051172,GO:0051173,GO:0051239,GO:0051240,GO:0051252,GO:0051253,GO:0051254,GO:0051276,GO:0051704,GO:0051716,GO:0060255,GO:0060322,GO:0061062,GO:0061063,GO:0065003,GO:0065004,GO:0065007,GO:0070013,GO:0070603,GO:0070615,GO:0070887,GO:0070925,GO:0071103,GO:0071310,GO:0071383,GO:0071390,GO:0071396,GO:0071407,GO:0071495,GO:0071704,GO:0071824,GO:0071840,GO:0080090,GO:0090304,GO:0090537,GO:0097159,GO:0097305,GO:0097306,GO:0097367,GO:0097617,GO:0097659,GO:0140097,GO:0140110,GO:1901265,GO:1901360,GO:1901362,GO:1901363,GO:1901576,GO:1901654,GO:1901655,GO:1901700,GO:1901701,GO:1902494,GO:1902679,GO:1902680,GO:1903506,GO:1903507,GO:1903508,GO:1904949,GO:2000026,GO:2000112,GO:2000113,GO:2000177,GO:2001141
HiC_scaffold_19	AUGUSTUS	mRNA	103195062	103265148	1.0	-	.	ID=g10318.t2;Parent=g10318;em_target=9685.ENSFCAP00000016273;em_score=2383.3;em_evalue=0.0;em_tcov=.;em_OGs=COG0553@1|root,KOG0385@2759|Eukaryota,38F01@33154|Opisthokonta,3BDBS@33208|Metazoa,3CRHS@33213|Bilateria,47ZE2@7711|Chordata,48V9P@7742|Vertebrata,3J8EJ@40674|Mammalia,3EPC6@33554|Carnivora;em_COG_cat=K;em_desc=SWI SNF related, matrix associated, actin dependent regulator of chromatin, subfamily a, member 1;em_max_annot_lvl=33208|Metazoa;em_Preferred_name=SMARCA1;em_KEGG_ko=ko:K11654,ko:K11727;em_BRITE=ko00000,ko01000,ko03021,ko03036;em_PFAMs=DBINO,HAND,Helicase_C,SLIDE,SNF2_N;em_GOs=GO:0000003,GO:0000166,GO:0000228,GO:0000733,GO:0000785,GO:0000790,GO:0000981,GO:0003006,GO:0003674,GO:0003676,GO:0003678,GO:0003700,GO:0003824,GO:0004386,GO:0005488,GO:0005515,GO:0005524,GO:0005575,GO:0005622,GO:0005623,GO:0005634,GO:0005654,GO:0005667,GO:0005694,GO:0005700,GO:0006139,GO:0006259,GO:0006323,GO:0006325,GO:0006333,GO:0006334,GO:0006338,GO:0006351,GO:0006355,GO:0006357,GO:0006725,GO:0006807,GO:0006996,GO:0006997,GO:0007154,GO:0007165,GO:0007275,GO:0007276,GO:0007281,GO:0007283,GO:0007286,GO:0007289,GO:0007338,GO:0007399,GO:0007417,GO:0007420,GO:0008094,GO:0008134,GO:0008144,GO:0008150,GO:0008152,GO:0008623,GO:0009058,GO:0009059,GO:0009566,GO:0009719,GO:0009725,GO:0009755,GO:0009889,GO:0009890,GO:0009891,GO:0009892,GO:0009893,GO:0009987,GO:0010033,GO:0010467,GO:0010468,GO:0010556,GO:0010557,GO:0010558,GO:0010604,GO:0010605,GO:0010628,GO:0010629,GO:0014070,GO:0016043,GO:0016070,GO:0016462,GO:0016584,GO:0016589,GO:0016590,GO:0016787,GO:0016817,GO:0016818,GO:0016887,GO:0017076,GO:0017111,GO:0018130,GO:0019219,GO:0019222,GO:0019438,GO:0019953,GO:0022008,GO:0022412,GO:0022414,GO:0022607,GO:0023052,GO:0030154,GO:0030182,GO:0030518,GO:0030522,GO:0030554,GO:0030575,GO:0031010,GO:0031213,GO:0031323,GO:0031324,GO:0031325,GO:0031326,GO:0031327,GO:0031328,GO:0031497,GO:0031974,GO:0031981,GO:0032392,GO:0032501,GO:0032502,GO:0032504,GO:0032508,GO:0032553,GO:0032555,GO:0032559,GO:0032774,GO:0032870,GO:0032991,GO:0033993,GO:0034622,GO:0034641,GO:0034645,GO:0034654,GO:0034728,GO:0035039,GO:0035041,GO:0035063,GO:0035075,GO:0035076,GO:0035092,GO:0035639,GO:0036094,GO:0036310,GO:0036314,GO:0036315,GO:0040026,GO:0040028,GO:0042127,GO:0042221,GO:0042623,GO:0042752,GO:0042766,GO:0043044,GO:0043167,GO:0043168,GO:0043170,GO:0043226,GO:0043227,GO:0043228,GO:0043229,GO:0043231,GO:0043232,GO:0043233,GO:0043401,GO:0043933,GO:0044085,GO:0044237,GO:0044238,GO:0044249,GO:0044260,GO:0044271,GO:0044422,GO:0044424,GO:0044427,GO:0044428,GO:0044446,GO:0044454,GO:0044464,GO:0044703,GO:0045892,GO:0045893,GO:0045934,GO:0045935,GO:0045944,GO:0046483,GO:0048232,GO:0048468,GO:0048513,GO:0048515,GO:0048518,GO:0048519,GO:0048522,GO:0048523,GO:0048545,GO:0048580,GO:0048582,GO:0048609,GO:0048699,GO:0048731,GO:0048856,GO:0048869,GO:0050789,GO:0050793,GO:0050794,GO:0050896,GO:0051094,GO:0051171,GO:0051172,GO:0051173,GO:0051239,GO:0051240,GO:0051252,GO:0051253,GO:0051254,GO:0051276,GO:0051704,GO:0051716,GO:0060255,GO:0060322,GO:0061062,GO:0061063,GO:0065003,GO:0065004,GO:0065007,GO:0070013,GO:0070603,GO:0070615,GO:0070887,GO:0070925,GO:0071103,GO:0071310,GO:0071383,GO:0071390,GO:0071396,GO:0071407,GO:0071495,GO:0071704,GO:0071824,GO:0071840,GO:0080090,GO:0090304,GO:0090537,GO:0097159,GO:0097305,GO:0097306,GO:0097367,GO:0097617,GO:0097659,GO:0140097,GO:0140110,GO:1901265,GO:1901360,GO:1901362,GO:1901363,GO:1901576,GO:1901654,GO:1901655,GO:1901700,GO:1901701,GO:1902494,GO:1902679,GO:1902680,GO:1903506,GO:1903507,GO:1903508,GO:1904949,GO:2000026,GO:2000112,GO:2000113,GO:2000177,GO:2001141
HiC_scaffold_19	AUGUSTUS	intron	103195134	103196255	1.0	-	.	ID=g10318.t1.intron1;Parent=g10318.t1
HiC_scaffold_19	AUGUSTUS	intron	103195134	103196255	1.0	-	.	ID=g10318.t2.intron1;Parent=g10318.t2
HiC_scaffold_19	gmst	stop_codon	103195197	103195199	270.901427	-	0	ID=g10318.t3.stop1;Parent=g10318.t3
HiC_scaffold_19	gmst	CDS	103195197	103195202	270.901427	-	0	ID=g10318.t3.CDS1;Parent=g10318.t3
HiC_scaffold_19	gmst	exon	103195197	103195202	270.901427	-	0	ID=g10318.t3.exon1;Parent=g10318.t3
HiC_scaffold_19	gmst	mRNA	103195197	103265148	.	-	.	ID=g10318.t3;Parent=g10318;em_target=9685.ENSFCAP00000016273;em_score=2338.9;em_evalue=0.0;em_tcov=.;em_OGs=COG0553@1|root,KOG0385@2759|Eukaryota,38F01@33154|Opisthokonta,3BDBS@33208|Metazoa,3CRHS@33213|Bilateria,47ZE2@7711|Chordata,48V9P@7742|Vertebrata,3J8EJ@40674|Mammalia,3EPC6@33554|Carnivora;em_COG_cat=K;em_desc=SWI SNF related, matrix associated, actin dependent regulator of chromatin, subfamily a, member 1;em_max_annot_lvl=33208|Metazoa;em_Preferred_name=SMARCA1;em_KEGG_ko=ko:K11654,ko:K11727;em_BRITE=ko00000,ko01000,ko03021,ko03036;em_PFAMs=DBINO,HAND,Helicase_C,SLIDE,SNF2_N;em_GOs=GO:0000003,GO:0000166,GO:0000228,GO:0000733,GO:0000785,GO:0000790,GO:0000981,GO:0003006,GO:0003674,GO:0003676,GO:0003678,GO:0003700,GO:0003824,GO:0004386,GO:0005488,GO:0005515,GO:0005524,GO:0005575,GO:0005622,GO:0005623,GO:0005634,GO:0005654,GO:0005667,GO:0005694,GO:0005700,GO:0006139,GO:0006259,GO:0006323,GO:0006325,GO:0006333,GO:0006334,GO:0006338,GO:0006351,GO:0006355,GO:0006357,GO:0006725,GO:0006807,GO:0006996,GO:0006997,GO:0007154,GO:0007165,GO:0007275,GO:0007276,GO:0007281,GO:0007283,GO:0007286,GO:0007289,GO:0007338,GO:0007399,GO:0007417,GO:0007420,GO:0008094,GO:0008134,GO:0008144,GO:0008150,GO:0008152,GO:0008623,GO:0009058,GO:0009059,GO:0009566,GO:0009719,GO:0009725,GO:0009755,GO:0009889,GO:0009890,GO:0009891,GO:0009892,GO:0009893,GO:0009987,GO:0010033,GO:0010467,GO:0010468,GO:0010556,GO:0010557,GO:0010558,GO:0010604,GO:0010605,GO:0010628,GO:0010629,GO:0014070,GO:0016043,GO:0016070,GO:0016462,GO:0016584,GO:0016589,GO:0016590,GO:0016787,GO:0016817,GO:0016818,GO:0016887,GO:0017076,GO:0017111,GO:0018130,GO:0019219,GO:0019222,GO:0019438,GO:0019953,GO:0022008,GO:0022412,GO:0022414,GO:0022607,GO:0023052,GO:0030154,GO:0030182,GO:0030518,GO:0030522,GO:0030554,GO:0030575,GO:0031010,GO:0031213,GO:0031323,GO:0031324,GO:0031325,GO:0031326,GO:0031327,GO:0031328,GO:0031497,GO:0031974,GO:0031981,GO:0032392,GO:0032501,GO:0032502,GO:0032504,GO:0032508,GO:0032553,GO:0032555,GO:0032559,GO:0032774,GO:0032870,GO:0032991,GO:0033993,GO:0034622,GO:0034641,GO:0034645,GO:0034654,GO:0034728,GO:0035039,GO:0035041,GO:0035063,GO:0035075,GO:0035076,GO:0035092,GO:0035639,GO:0036094,GO:0036310,GO:0036314,GO:0036315,GO:0040026,GO:0040028,GO:0042127,GO:0042221,GO:0042623,GO:0042752,GO:0042766,GO:0043044,GO:0043167,GO:0043168,GO:0043170,GO:0043226,GO:0043227,GO:0043228,GO:0043229,GO:0043231,GO:0043232,GO:0043233,GO:0043401,GO:0043933,GO:0044085,GO:0044237,GO:0044238,GO:0044249,GO:0044260,GO:0044271,GO:0044422,GO:0044424,GO:0044427,GO:0044428,GO:0044446,GO:0044454,GO:0044464,GO:0044703,GO:0045892,GO:0045893,GO:0045934,GO:0045935,GO:0045944,GO:0046483,GO:0048232,GO:0048468,GO:0048513,GO:0048515,GO:0048518,GO:0048519,GO:0048522,GO:0048523,GO:0048545,GO:0048580,GO:0048582,GO:0048609,GO:0048699,GO:0048731,GO:0048856,GO:0048869,GO:0050789,GO:0050793,GO:0050794,GO:0050896,GO:0051094,GO:0051171,GO:0051172,GO:0051173,GO:0051239,GO:0051240,GO:0051252,GO:0051253,GO:0051254,GO:0051276,GO:0051704,GO:0051716,GO:0060255,GO:0060322,GO:0061062,GO:0061063,GO:0065003,GO:0065004,GO:0065007,GO:0070013,GO:0070603,GO:0070615,GO:0070887,GO:0070925,GO:0071103,GO:0071310,GO:0071383,GO:0071390,GO:0071396,GO:0071407,GO:0071495,GO:0071704,GO:0071824,GO:0071840,GO:0080090,GO:0090304,GO:0090537,GO:0097159,GO:0097305,GO:0097306,GO:0097367,GO:0097617,GO:0097659,GO:0140097,GO:0140110,GO:1901265,GO:1901360,GO:1901362,GO:1901363,GO:1901576,GO:1901654,GO:1901655,GO:1901700,GO:1901701,GO:1902494,GO:1902679,GO:1902680,GO:1903506,GO:1903507,GO:1903508,GO:1904949,GO:2000026,GO:2000112,GO:2000113,GO:2000177,GO:2001141
HiC_scaffold_19	gmst	intron	103195203	103196255	270.901427	-	0	ID=g10318.t3.intron1;Parent=g10318.t3
HiC_scaffold_19	gmst	stop_codon	103196232	103196234	272.39438	-	0	ID=g10318.t4.stop1;Parent=g10318.t4
HiC_scaffold_19	gmst	CDS	103196232	103196366	272.39438	-	0	ID=g10318.t4.CDS1;Parent=g10318.t4
HiC_scaffold_19	gmst	exon	103196232	103196366	272.39438	-	0	ID=g10318.t4.exon1;Parent=g10318.t4
HiC_scaffold_19	gmst	mRNA	103196232	103265148	.	-	.	ID=g10318.t4;Parent=g10318;em_target=9685.ENSFCAP00000016273;em_score=2339.4;em_evalue=0.0;em_tcov=.;em_OGs=COG0553@1|root,KOG0385@2759|Eukaryota,38F01@33154|Opisthokonta,3BDBS@33208|Metazoa,3CRHS@33213|Bilateria,47ZE2@7711|Chordata,48V9P@7742|Vertebrata,3J8EJ@40674|Mammalia,3EPC6@33554|Carnivora;em_COG_cat=K;em_desc=SWI SNF related, matrix associated, actin dependent regulator of chromatin, subfamily a, member 1;em_max_annot_lvl=33208|Metazoa;em_Preferred_name=SMARCA1;em_KEGG_ko=ko:K11654,ko:K11727;em_BRITE=ko00000,ko01000,ko03021,ko03036;em_PFAMs=DBINO,HAND,Helicase_C,SLIDE,SNF2_N;em_GOs=GO:0000003,GO:0000166,GO:0000228,GO:0000733,GO:0000785,GO:0000790,GO:0000981,GO:0003006,GO:0003674,GO:0003676,GO:0003678,GO:0003700,GO:0003824,GO:0004386,GO:0005488,GO:0005515,GO:0005524,GO:0005575,GO:0005622,GO:0005623,GO:0005634,GO:0005654,GO:0005667,GO:0005694,GO:0005700,GO:0006139,GO:0006259,GO:0006323,GO:0006325,GO:0006333,GO:0006334,GO:0006338,GO:0006351,GO:0006355,GO:0006357,GO:0006725,GO:0006807,GO:0006996,GO:0006997,GO:0007154,GO:0007165,GO:0007275,GO:0007276,GO:0007281,GO:0007283,GO:0007286,GO:0007289,GO:0007338,GO:0007399,GO:0007417,GO:0007420,GO:0008094,GO:0008134,GO:0008144,GO:0008150,GO:0008152,GO:0008623,GO:0009058,GO:0009059,GO:0009566,GO:0009719,GO:0009725,GO:0009755,GO:0009889,GO:0009890,GO:0009891,GO:0009892,GO:0009893,GO:0009987,GO:0010033,GO:0010467,GO:0010468,GO:0010556,GO:0010557,GO:0010558,GO:0010604,GO:0010605,GO:0010628,GO:0010629,GO:0014070,GO:0016043,GO:0016070,GO:0016462,GO:0016584,GO:0016589,GO:0016590,GO:0016787,GO:0016817,GO:0016818,GO:0016887,GO:0017076,GO:0017111,GO:0018130,GO:0019219,GO:0019222,GO:0019438,GO:0019953,GO:0022008,GO:0022412,GO:0022414,GO:0022607,GO:0023052,GO:0030154,GO:0030182,GO:0030518,GO:0030522,GO:0030554,GO:0030575,GO:0031010,GO:0031213,GO:0031323,GO:0031324,GO:0031325,GO:0031326,GO:0031327,GO:0031328,GO:0031497,GO:0031974,GO:0031981,GO:0032392,GO:0032501,GO:0032502,GO:0032504,GO:0032508,GO:0032553,GO:0032555,GO:0032559,GO:0032774,GO:0032870,GO:0032991,GO:0033993,GO:0034622,GO:0034641,GO:0034645,GO:0034654,GO:0034728,GO:0035039,GO:0035041,GO:0035063,GO:0035075,GO:0035076,GO:0035092,GO:0035639,GO:0036094,GO:0036310,GO:0036314,GO:0036315,GO:0040026,GO:0040028,GO:0042127,GO:0042221,GO:0042623,GO:0042752,GO:0042766,GO:0043044,GO:0043167,GO:0043168,GO:0043170,GO:0043226,GO:0043227,GO:0043228,GO:0043229,GO:0043231,GO:0043232,GO:0043233,GO:0043401,GO:0043933,GO:0044085,GO:0044237,GO:0044238,GO:0044249,GO:0044260,GO:0044271,GO:0044422,GO:0044424,GO:0044427,GO:0044428,GO:0044446,GO:0044454,GO:0044464,GO:0044703,GO:0045892,GO:0045893,GO:0045934,GO:0045935,GO:0045944,GO:0046483,GO:0048232,GO:0048468,GO:0048513,GO:0048515,GO:0048518,GO:0048519,GO:0048522,GO:0048523,GO:0048545,GO:0048580,GO:0048582,GO:0048609,GO:0048699,GO:0048731,GO:0048856,GO:0048869,GO:0050789,GO:0050793,GO:0050794,GO:0050896,GO:0051094,GO:0051171,GO:0051172,GO:0051173,GO:0051239,GO:0051240,GO:0051252,GO:0051253,GO:0051254,GO:0051276,GO:0051704,GO:0051716,GO:0060255,GO:0060322,GO:0061062,GO:0061063,GO:0065003,GO:0065004,GO:0065007,GO:0070013,GO:0070603,GO:0070615,GO:0070887,GO:0070925,GO:0071103,GO:0071310,GO:0071383,GO:0071390,GO:0071396,GO:0071407,GO:0071495,GO:0071704,GO:0071824,GO:0071840,GO:0080090,GO:0090304,GO:0090537,GO:0097159,GO:0097305,GO:0097306,GO:0097367,GO:0097617,GO:0097659,GO:0140097,GO:0140110,GO:1901265,GO:1901360,GO:1901362,GO:1901363,GO:1901576,GO:1901654,GO:1901655,GO:1901700,GO:1901701,GO:1902494,GO:1902679,GO:1902680,GO:1903506,GO:1903507,GO:1903508,GO:1904949,GO:2000026,GO:2000112,GO:2000113,GO:2000177,GO:2001141
HiC_scaffold_19	AUGUSTUS	exon	103196256	103196366	.	-	.	ID=g10318.t1.exon2;Parent=g10318.t1
HiC_scaffold_19	AUGUSTUS	exon	103196256	103196366	.	-	.	ID=g10318.t2.exon2;Parent=g10318.t2
HiC_scaffold_19	AUGUSTUS	CDS	103196256	103196366	1.0	-	0	ID=g10318.t1.CDS2;Parent=g10318.t1
HiC_scaffold_19	AUGUSTUS	CDS	103196256	103196366	1.0	-	0	ID=g10318.t2.CDS2;Parent=g10318.t2
HiC_scaffold_19	gmst	CDS	103196256	103196366	270.901427	-	0	ID=g10318.t3.CDS2;Parent=g10318.t3
HiC_scaffold_19	gmst	exon	103196256	103196366	270.901427	-	0	ID=g10318.t3.exon2;Parent=g10318.t3
HiC_scaffold_19	AUGUSTUS	intron	103196367	103209166	1.0	-	.	ID=g10318.t1.intron2;Parent=g10318.t1
HiC_scaffold_19	AUGUSTUS	intron	103196367	103209166	1.0	-	.	ID=g10318.t2.intron2;Parent=g10318.t2
HiC_scaffold_19	gmst	intron	103196367	103209166	270.901427	-	0	ID=g10318.t3.intron2;Parent=g10318.t3
HiC_scaffold_19	gmst	intron	103196367	103209166	272.39438	-	0	ID=g10318.t4.intron1;Parent=g10318.t4
HiC_scaffold_19	AUGUSTUS	exon	103209167	103209379	.	-	.	ID=g10318.t1.exon3;Parent=g10318.t1
HiC_scaffold_19	AUGUSTUS	exon	103209167	103209379	.	-	.	ID=g10318.t2.exon3;Parent=g10318.t2
HiC_scaffold_19	AUGUSTUS	CDS	103209167	103209379	1.0	-	0	ID=g10318.t1.CDS3;Parent=g10318.t1
HiC_scaffold_19	AUGUSTUS	CDS	103209167	103209379	1.0	-	0	ID=g10318.t2.CDS3;Parent=g10318.t2
HiC_scaffold_19	gmst	CDS	103209167	103209379	270.901427	-	0	ID=g10318.t3.CDS3;Parent=g10318.t3
HiC_scaffold_19	gmst	exon	103209167	103209379	270.901427	-	0	ID=g10318.t3.exon3;Parent=g10318.t3
HiC_scaffold_19	gmst	CDS	103209167	103209379	272.39438	-	0	ID=g10318.t4.CDS2;Parent=g10318.t4
HiC_scaffold_19	gmst	exon	103209167	103209379	272.39438	-	0	ID=g10318.t4.exon2;Parent=g10318.t4
HiC_scaffold_19	AUGUSTUS	intron	103209380	103209491	1.0	-	.	ID=g10318.t1.intron3;Parent=g10318.t1
HiC_scaffold_19	AUGUSTUS	intron	103209380	103209491	1.0	-	.	ID=g10318.t2.intron3;Parent=g10318.t2
HiC_scaffold_19	gmst	intron	103209380	103209491	270.901427	-	0	ID=g10318.t3.intron3;Parent=g10318.t3
HiC_scaffold_19	gmst	intron	103209380	103209491	272.39438	-	0	ID=g10318.t4.intron2;Parent=g10318.t4
HiC_scaffold_19	AUGUSTUS	exon	103209492	103209610	.	-	.	ID=g10318.t1.exon4;Parent=g10318.t1
HiC_scaffold_19	AUGUSTUS	exon	103209492	103209610	.	-	.	ID=g10318.t2.exon4;Parent=g10318.t2
HiC_scaffold_19	AUGUSTUS	CDS	103209492	103209610	1.0	-	2	ID=g10318.t1.CDS4;Parent=g10318.t1
HiC_scaffold_19	AUGUSTUS	CDS	103209492	103209610	1.0	-	2	ID=g10318.t2.CDS4;Parent=g10318.t2
HiC_scaffold_19	gmst	CDS	103209492	103209610	270.901427	-	2	ID=g10318.t3.CDS4;Parent=g10318.t3
HiC_scaffold_19	gmst	exon	103209492	103209610	270.901427	-	2	ID=g10318.t3.exon4;Parent=g10318.t3
HiC_scaffold_19	gmst	CDS	103209492	103209610	272.39438	-	2	ID=g10318.t4.CDS3;Parent=g10318.t4
HiC_scaffold_19	gmst	exon	103209492	103209610	272.39438	-	2	ID=g10318.t4.exon3;Parent=g10318.t4
HiC_scaffold_19	AUGUSTUS	intron	103209611	103212490	1.0	-	.	ID=g10318.t1.intron4;Parent=g10318.t1
HiC_scaffold_19	AUGUSTUS	intron	103209611	103212490	1.0	-	.	ID=g10318.t2.intron4;Parent=g10318.t2
HiC_scaffold_19	gmst	intron	103209611	103212490	270.901427	-	0	ID=g10318.t3.intron4;Parent=g10318.t3
HiC_scaffold_19	gmst	intron	103209611	103212490	272.39438	-	0	ID=g10318.t4.intron3;Parent=g10318.t4
HiC_scaffold_19	AUGUSTUS	exon	103212491	103212623	.	-	.	ID=g10318.t1.exon5;Parent=g10318.t1
HiC_scaffold_19	AUGUSTUS	exon	103212491	103212623	.	-	.	ID=g10318.t2.exon5;Parent=g10318.t2
HiC_scaffold_19	AUGUSTUS	CDS	103212491	103212623	1.0	-	0	ID=g10318.t1.CDS5;Parent=g10318.t1
HiC_scaffold_19	AUGUSTUS	CDS	103212491	103212623	1.0	-	0	ID=g10318.t2.CDS5;Parent=g10318.t2
HiC_scaffold_19	gmst	CDS	103212491	103212623	270.901427	-	0	ID=g10318.t3.CDS5;Parent=g10318.t3
HiC_scaffold_19	gmst	exon	103212491	103212623	270.901427	-	0	ID=g10318.t3.exon5;Parent=g10318.t3
HiC_scaffold_19	gmst	CDS	103212491	103212623	272.39438	-	0	ID=g10318.t4.CDS4;Parent=g10318.t4
HiC_scaffold_19	gmst	exon	103212491	103212623	272.39438	-	0	ID=g10318.t4.exon4;Parent=g10318.t4
HiC_scaffold_19	AUGUSTUS	intron	103212624	103215160	1.0	-	.	ID=g10318.t1.intron5;Parent=g10318.t1
HiC_scaffold_19	AUGUSTUS	intron	103212624	103215160	1.0	-	.	ID=g10318.t2.intron5;Parent=g10318.t2
HiC_scaffold_19	gmst	intron	103212624	103215160	270.901427	-	0	ID=g10318.t3.intron5;Parent=g10318.t3
HiC_scaffold_19	gmst	intron	103212624	103215160	272.39438	-	0	ID=g10318.t4.intron4;Parent=g10318.t4
HiC_scaffold_19	AUGUSTUS	exon	103215161	103215283	.	-	.	ID=g10318.t1.exon6;Parent=g10318.t1
HiC_scaffold_19	AUGUSTUS	exon	103215161	103215283	.	-	.	ID=g10318.t2.exon6;Parent=g10318.t2
HiC_scaffold_19	AUGUSTUS	CDS	103215161	103215283	1.0	-	0	ID=g10318.t1.CDS6;Parent=g10318.t1
HiC_scaffold_19	AUGUSTUS	CDS	103215161	103215283	1.0	-	0	ID=g10318.t2.CDS6;Parent=g10318.t2
HiC_scaffold_19	gmst	CDS	103215161	103215283	270.901427	-	0	ID=g10318.t3.CDS6;Parent=g10318.t3
HiC_scaffold_19	gmst	exon	103215161	103215283	270.901427	-	0	ID=g10318.t3.exon6;Parent=g10318.t3
HiC_scaffold_19	gmst	CDS	103215161	103215283	272.39438	-	0	ID=g10318.t4.CDS5;Parent=g10318.t4
HiC_scaffold_19	gmst	exon	103215161	103215283	272.39438	-	0	ID=g10318.t4.exon5;Parent=g10318.t4
HiC_scaffold_19	AUGUSTUS	intron	103215284	103225145	1.0	-	.	ID=g10318.t1.intron6;Parent=g10318.t1
HiC_scaffold_19	AUGUSTUS	intron	103215284	103225145	1.0	-	.	ID=g10318.t2.intron6;Parent=g10318.t2
HiC_scaffold_19	gmst	intron	103215284	103225145	270.901427	-	0	ID=g10318.t3.intron6;Parent=g10318.t3
HiC_scaffold_19	gmst	intron	103215284	103225145	272.39438	-	0	ID=g10318.t4.intron5;Parent=g10318.t4
HiC_scaffold_19	AUGUSTUS	exon	103225146	103225259	.	-	.	ID=g10318.t1.exon7;Parent=g10318.t1
HiC_scaffold_19	AUGUSTUS	exon	103225146	103225259	.	-	.	ID=g10318.t2.exon7;Parent=g10318.t2
HiC_scaffold_19	AUGUSTUS	CDS	103225146	103225259	1.0	-	0	ID=g10318.t1.CDS7;Parent=g10318.t1
HiC_scaffold_19	AUGUSTUS	CDS	103225146	103225259	1.0	-	0	ID=g10318.t2.CDS7;Parent=g10318.t2
HiC_scaffold_19	gmst	CDS	103225146	103225259	270.901427	-	0	ID=g10318.t3.CDS7;Parent=g10318.t3
HiC_scaffold_19	gmst	exon	103225146	103225259	270.901427	-	0	ID=g10318.t3.exon7;Parent=g10318.t3
HiC_scaffold_19	gmst	CDS	103225146	103225259	272.39438	-	0	ID=g10318.t4.CDS6;Parent=g10318.t4
HiC_scaffold_19	gmst	exon	103225146	103225259	272.39438	-	0	ID=g10318.t4.exon6;Parent=g10318.t4
HiC_scaffold_19	AUGUSTUS	intron	103225260	103225520	1.0	-	.	ID=g10318.t1.intron7;Parent=g10318.t1
HiC_scaffold_19	AUGUSTUS	intron	103225260	103225520	1.0	-	.	ID=g10318.t2.intron7;Parent=g10318.t2
HiC_scaffold_19	gmst	intron	103225260	103225520	270.901427	-	0	ID=g10318.t3.intron7;Parent=g10318.t3
HiC_scaffold_19	gmst	intron	103225260	103225520	272.39438	-	0	ID=g10318.t4.intron6;Parent=g10318.t4
HiC_scaffold_19	AUGUSTUS	exon	103225521	103225631	.	-	.	ID=g10318.t1.exon8;Parent=g10318.t1
HiC_scaffold_19	AUGUSTUS	exon	103225521	103225631	.	-	.	ID=g10318.t2.exon8;Parent=g10318.t2
HiC_scaffold_19	AUGUSTUS	CDS	103225521	103225631	1.0	-	0	ID=g10318.t1.CDS8;Parent=g10318.t1
HiC_scaffold_19	AUGUSTUS	CDS	103225521	103225631	1.0	-	0	ID=g10318.t2.CDS8;Parent=g10318.t2
HiC_scaffold_19	gmst	CDS	103225521	103225631	270.901427	-	0	ID=g10318.t3.CDS8;Parent=g10318.t3
HiC_scaffold_19	gmst	exon	103225521	103225631	270.901427	-	0	ID=g10318.t3.exon8;Parent=g10318.t3
HiC_scaffold_19	gmst	CDS	103225521	103225631	272.39438	-	0	ID=g10318.t4.CDS7;Parent=g10318.t4
HiC_scaffold_19	gmst	exon	103225521	103225631	272.39438	-	0	ID=g10318.t4.exon7;Parent=g10318.t4
HiC_scaffold_19	AUGUSTUS	intron	103225632	103230757	1.0	-	.	ID=g10318.t1.intron8;Parent=g10318.t1
HiC_scaffold_19	AUGUSTUS	intron	103225632	103230757	1.0	-	.	ID=g10318.t2.intron8;Parent=g10318.t2
HiC_scaffold_19	gmst	intron	103225632	103230757	270.901427	-	0	ID=g10318.t3.intron8;Parent=g10318.t3
HiC_scaffold_19	gmst	intron	103225632	103230757	272.39438	-	0	ID=g10318.t4.intron7;Parent=g10318.t4
HiC_scaffold_19	AUGUSTUS	exon	103230758	103230877	.	-	.	ID=g10318.t1.exon9;Parent=g10318.t1
HiC_scaffold_19	AUGUSTUS	exon	103230758	103230877	.	-	.	ID=g10318.t2.exon9;Parent=g10318.t2
HiC_scaffold_19	AUGUSTUS	CDS	103230758	103230877	1.0	-	0	ID=g10318.t1.CDS9;Parent=g10318.t1
HiC_scaffold_19	AUGUSTUS	CDS	103230758	103230877	1.0	-	0	ID=g10318.t2.CDS9;Parent=g10318.t2
HiC_scaffold_19	gmst	CDS	103230758	103230877	270.901427	-	0	ID=g10318.t3.CDS9;Parent=g10318.t3
HiC_scaffold_19	gmst	exon	103230758	103230877	270.901427	-	0	ID=g10318.t3.exon9;Parent=g10318.t3
HiC_scaffold_19	gmst	CDS	103230758	103230877	272.39438	-	0	ID=g10318.t4.CDS8;Parent=g10318.t4
HiC_scaffold_19	gmst	exon	103230758	103230877	272.39438	-	0	ID=g10318.t4.exon8;Parent=g10318.t4
HiC_scaffold_19	AUGUSTUS	intron	103230878	103231630	1.0	-	.	ID=g10318.t1.intron9;Parent=g10318.t1
HiC_scaffold_19	AUGUSTUS	intron	103230878	103231630	1.0	-	.	ID=g10318.t2.intron9;Parent=g10318.t2
HiC_scaffold_19	gmst	intron	103230878	103231630	270.901427	-	0	ID=g10318.t3.intron9;Parent=g10318.t3
HiC_scaffold_19	gmst	intron	103230878	103231630	272.39438	-	0	ID=g10318.t4.intron8;Parent=g10318.t4
HiC_scaffold_19	AUGUSTUS	exon	103231631	103231779	.	-	.	ID=g10318.t1.exon10;Parent=g10318.t1
HiC_scaffold_19	AUGUSTUS	exon	103231631	103231779	.	-	.	ID=g10318.t2.exon10;Parent=g10318.t2
HiC_scaffold_19	AUGUSTUS	CDS	103231631	103231779	1.0	-	2	ID=g10318.t1.CDS10;Parent=g10318.t1
HiC_scaffold_19	AUGUSTUS	CDS	103231631	103231779	1.0	-	2	ID=g10318.t2.CDS10;Parent=g10318.t2
HiC_scaffold_19	gmst	CDS	103231631	103231779	270.901427	-	2	ID=g10318.t3.CDS10;Parent=g10318.t3
HiC_scaffold_19	gmst	exon	103231631	103231779	270.901427	-	2	ID=g10318.t3.exon10;Parent=g10318.t3
HiC_scaffold_19	gmst	CDS	103231631	103231779	272.39438	-	2	ID=g10318.t4.CDS9;Parent=g10318.t4
HiC_scaffold_19	gmst	exon	103231631	103231779	272.39438	-	2	ID=g10318.t4.exon9;Parent=g10318.t4
HiC_scaffold_19	AUGUSTUS	intron	103231780	103233233	1.0	-	.	ID=g10318.t1.intron10;Parent=g10318.t1
HiC_scaffold_19	AUGUSTUS	intron	103231780	103233233	1.0	-	.	ID=g10318.t2.intron10;Parent=g10318.t2
HiC_scaffold_19	gmst	intron	103231780	103233233	270.901427	-	0	ID=g10318.t3.intron10;Parent=g10318.t3
HiC_scaffold_19	gmst	intron	103231780	103233233	272.39438	-	0	ID=g10318.t4.intron9;Parent=g10318.t4
HiC_scaffold_19	AUGUSTUS	exon	103233234	103233366	.	-	.	ID=g10318.t1.exon11;Parent=g10318.t1
HiC_scaffold_19	AUGUSTUS	exon	103233234	103233366	.	-	.	ID=g10318.t2.exon11;Parent=g10318.t2
HiC_scaffold_19	AUGUSTUS	CDS	103233234	103233366	1.0	-	0	ID=g10318.t1.CDS11;Parent=g10318.t1
HiC_scaffold_19	AUGUSTUS	CDS	103233234	103233366	1.0	-	0	ID=g10318.t2.CDS11;Parent=g10318.t2
HiC_scaffold_19	gmst	CDS	103233234	103233366	270.901427	-	0	ID=g10318.t3.CDS11;Parent=g10318.t3
HiC_scaffold_19	gmst	exon	103233234	103233366	270.901427	-	0	ID=g10318.t3.exon11;Parent=g10318.t3
HiC_scaffold_19	gmst	CDS	103233234	103233366	272.39438	-	0	ID=g10318.t4.CDS10;Parent=g10318.t4
HiC_scaffold_19	gmst	exon	103233234	103233366	272.39438	-	0	ID=g10318.t4.exon10;Parent=g10318.t4
HiC_scaffold_19	AUGUSTUS	intron	103233367	103235606	1.0	-	.	ID=g10318.t1.intron11;Parent=g10318.t1
HiC_scaffold_19	AUGUSTUS	intron	103233367	103235606	1.0	-	.	ID=g10318.t2.intron11;Parent=g10318.t2
HiC_scaffold_19	gmst	intron	103233367	103235606	270.901427	-	0	ID=g10318.t3.intron11;Parent=g10318.t3
HiC_scaffold_19	gmst	intron	103233367	103235606	272.39438	-	0	ID=g10318.t4.intron10;Parent=g10318.t4
HiC_scaffold_19	AUGUSTUS	exon	103235607	103235759	.	-	.	ID=g10318.t1.exon12;Parent=g10318.t1
HiC_scaffold_19	AUGUSTUS	exon	103235607	103235759	.	-	.	ID=g10318.t2.exon12;Parent=g10318.t2
HiC_scaffold_19	AUGUSTUS	CDS	103235607	103235759	1.0	-	0	ID=g10318.t1.CDS12;Parent=g10318.t1
HiC_scaffold_19	AUGUSTUS	CDS	103235607	103235759	1.0	-	0	ID=g10318.t2.CDS12;Parent=g10318.t2
HiC_scaffold_19	gmst	CDS	103235607	103235759	270.901427	-	0	ID=g10318.t3.CDS12;Parent=g10318.t3
HiC_scaffold_19	gmst	exon	103235607	103235759	270.901427	-	0	ID=g10318.t3.exon12;Parent=g10318.t3
HiC_scaffold_19	gmst	CDS	103235607	103235759	272.39438	-	0	ID=g10318.t4.CDS11;Parent=g10318.t4
HiC_scaffold_19	gmst	exon	103235607	103235759	272.39438	-	0	ID=g10318.t4.exon11;Parent=g10318.t4
HiC_scaffold_19	AUGUSTUS	intron	103235760	103236697	1.0	-	.	ID=g10318.t1.intron12;Parent=g10318.t1
HiC_scaffold_19	AUGUSTUS	intron	103235760	103239605	1.0	-	.	ID=g10318.t2.intron12;Parent=g10318.t2
HiC_scaffold_19	gmst	intron	103235760	103239605	270.901427	-	0	ID=g10318.t3.intron12;Parent=g10318.t3
HiC_scaffold_19	gmst	intron	103235760	103239605	272.39438	-	0	ID=g10318.t4.intron11;Parent=g10318.t4
HiC_scaffold_19	AUGUSTUS	exon	103236698	103236733	.	-	.	ID=g10318.t1.exon13;Parent=g10318.t1
HiC_scaffold_19	AUGUSTUS	CDS	103236698	103236733	1.0	-	0	ID=g10318.t1.CDS13;Parent=g10318.t1
HiC_scaffold_19	AUGUSTUS	intron	103236734	103239605	1.0	-	.	ID=g10318.t1.intron13;Parent=g10318.t1
HiC_scaffold_19	AUGUSTUS	exon	103239606	103239727	.	-	.	ID=g10318.t1.exon14;Parent=g10318.t1
HiC_scaffold_19	AUGUSTUS	exon	103239606	103239727	.	-	.	ID=g10318.t2.exon13;Parent=g10318.t2
HiC_scaffold_19	AUGUSTUS	CDS	103239606	103239727	1.0	-	2	ID=g10318.t1.CDS14;Parent=g10318.t1
HiC_scaffold_19	AUGUSTUS	CDS	103239606	103239727	1.0	-	2	ID=g10318.t2.CDS13;Parent=g10318.t2
HiC_scaffold_19	gmst	CDS	103239606	103239727	270.901427	-	2	ID=g10318.t3.CDS13;Parent=g10318.t3
HiC_scaffold_19	gmst	exon	103239606	103239727	270.901427	-	2	ID=g10318.t3.exon13;Parent=g10318.t3
HiC_scaffold_19	gmst	CDS	103239606	103239727	272.39438	-	2	ID=g10318.t4.CDS12;Parent=g10318.t4
HiC_scaffold_19	gmst	exon	103239606	103239727	272.39438	-	2	ID=g10318.t4.exon12;Parent=g10318.t4
HiC_scaffold_19	AUGUSTUS	intron	103239728	103240618	1.0	-	.	ID=g10318.t1.intron14;Parent=g10318.t1
HiC_scaffold_19	AUGUSTUS	intron	103239728	103240618	1.0	-	.	ID=g10318.t2.intron13;Parent=g10318.t2
HiC_scaffold_19	gmst	intron	103239728	103240618	270.901427	-	0	ID=g10318.t3.intron13;Parent=g10318.t3
HiC_scaffold_19	gmst	intron	103239728	103240618	272.39438	-	0	ID=g10318.t4.intron12;Parent=g10318.t4
HiC_scaffold_19	AUGUSTUS	exon	103240619	103240845	.	-	.	ID=g10318.t1.exon15;Parent=g10318.t1
HiC_scaffold_19	AUGUSTUS	exon	103240619	103240845	.	-	.	ID=g10318.t2.exon14;Parent=g10318.t2
HiC_scaffold_19	AUGUSTUS	CDS	103240619	103240845	1.0	-	1	ID=g10318.t1.CDS15;Parent=g10318.t1
HiC_scaffold_19	AUGUSTUS	CDS	103240619	103240845	1.0	-	1	ID=g10318.t2.CDS14;Parent=g10318.t2
HiC_scaffold_19	gmst	CDS	103240619	103240845	270.901427	-	1	ID=g10318.t3.CDS14;Parent=g10318.t3
HiC_scaffold_19	gmst	exon	103240619	103240845	270.901427	-	1	ID=g10318.t3.exon14;Parent=g10318.t3
HiC_scaffold_19	gmst	CDS	103240619	103240845	272.39438	-	1	ID=g10318.t4.CDS13;Parent=g10318.t4
HiC_scaffold_19	gmst	exon	103240619	103240845	272.39438	-	1	ID=g10318.t4.exon13;Parent=g10318.t4
HiC_scaffold_19	AUGUSTUS	intron	103240846	103242900	1.0	-	.	ID=g10318.t1.intron15;Parent=g10318.t1
HiC_scaffold_19	AUGUSTUS	intron	103240846	103242900	1.0	-	.	ID=g10318.t2.intron14;Parent=g10318.t2
HiC_scaffold_19	gmst	intron	103240846	103242900	270.901427	-	0	ID=g10318.t3.intron14;Parent=g10318.t3
HiC_scaffold_19	gmst	intron	103240846	103242900	272.39438	-	0	ID=g10318.t4.intron13;Parent=g10318.t4
HiC_scaffold_19	AUGUSTUS	exon	103242901	103243010	.	-	.	ID=g10318.t1.exon16;Parent=g10318.t1
HiC_scaffold_19	AUGUSTUS	exon	103242901	103243010	.	-	.	ID=g10318.t2.exon15;Parent=g10318.t2
HiC_scaffold_19	AUGUSTUS	CDS	103242901	103243010	1.0	-	0	ID=g10318.t1.CDS16;Parent=g10318.t1
HiC_scaffold_19	AUGUSTUS	CDS	103242901	103243010	1.0	-	0	ID=g10318.t2.CDS15;Parent=g10318.t2
HiC_scaffold_19	gmst	CDS	103242901	103243010	270.901427	-	0	ID=g10318.t3.CDS15;Parent=g10318.t3
HiC_scaffold_19	gmst	exon	103242901	103243010	270.901427	-	0	ID=g10318.t3.exon15;Parent=g10318.t3
HiC_scaffold_19	gmst	CDS	103242901	103243010	272.39438	-	0	ID=g10318.t4.CDS14;Parent=g10318.t4
HiC_scaffold_19	gmst	exon	103242901	103243010	272.39438	-	0	ID=g10318.t4.exon14;Parent=g10318.t4
HiC_scaffold_19	AUGUSTUS	intron	103243011	103247061	1.0	-	.	ID=g10318.t1.intron16;Parent=g10318.t1
HiC_scaffold_19	AUGUSTUS	intron	103243011	103247061	1.0	-	.	ID=g10318.t2.intron15;Parent=g10318.t2
HiC_scaffold_19	gmst	intron	103243011	103247061	270.901427	-	0	ID=g10318.t3.intron15;Parent=g10318.t3
HiC_scaffold_19	gmst	intron	103243011	103247061	272.39438	-	0	ID=g10318.t4.intron14;Parent=g10318.t4
HiC_scaffold_19	AUGUSTUS	exon	103247062	103247130	.	-	.	ID=g10318.t1.exon17;Parent=g10318.t1
HiC_scaffold_19	AUGUSTUS	exon	103247062	103247130	.	-	.	ID=g10318.t2.exon16;Parent=g10318.t2
HiC_scaffold_19	AUGUSTUS	CDS	103247062	103247130	1.0	-	0	ID=g10318.t1.CDS17;Parent=g10318.t1
HiC_scaffold_19	AUGUSTUS	CDS	103247062	103247130	1.0	-	0	ID=g10318.t2.CDS16;Parent=g10318.t2
HiC_scaffold_19	gmst	CDS	103247062	103247130	270.901427	-	0	ID=g10318.t3.CDS16;Parent=g10318.t3
HiC_scaffold_19	gmst	exon	103247062	103247130	270.901427	-	0	ID=g10318.t3.exon16;Parent=g10318.t3
HiC_scaffold_19	gmst	CDS	103247062	103247130	272.39438	-	0	ID=g10318.t4.CDS15;Parent=g10318.t4
HiC_scaffold_19	gmst	exon	103247062	103247130	272.39438	-	0	ID=g10318.t4.exon15;Parent=g10318.t4
HiC_scaffold_19	AUGUSTUS	intron	103247131	103248146	1.0	-	.	ID=g10318.t1.intron17;Parent=g10318.t1
HiC_scaffold_19	AUGUSTUS	intron	103247131	103248146	1.0	-	.	ID=g10318.t2.intron16;Parent=g10318.t2
HiC_scaffold_19	gmst	intron	103247131	103248146	270.901427	-	0	ID=g10318.t3.intron16;Parent=g10318.t3
HiC_scaffold_19	gmst	intron	103247131	103248146	272.39438	-	0	ID=g10318.t4.intron15;Parent=g10318.t4
HiC_scaffold_19	AUGUSTUS	exon	103248147	103248278	.	-	.	ID=g10318.t1.exon18;Parent=g10318.t1
HiC_scaffold_19	AUGUSTUS	exon	103248147	103248278	.	-	.	ID=g10318.t2.exon17;Parent=g10318.t2
HiC_scaffold_19	AUGUSTUS	CDS	103248147	103248278	1.0	-	0	ID=g10318.t1.CDS18;Parent=g10318.t1
HiC_scaffold_19	AUGUSTUS	CDS	103248147	103248278	1.0	-	0	ID=g10318.t2.CDS17;Parent=g10318.t2
HiC_scaffold_19	gmst	CDS	103248147	103248278	270.901427	-	0	ID=g10318.t3.CDS17;Parent=g10318.t3
HiC_scaffold_19	gmst	exon	103248147	103248278	270.901427	-	0	ID=g10318.t3.exon17;Parent=g10318.t3
HiC_scaffold_19	gmst	CDS	103248147	103248278	272.39438	-	0	ID=g10318.t4.CDS16;Parent=g10318.t4
HiC_scaffold_19	gmst	exon	103248147	103248278	272.39438	-	0	ID=g10318.t4.exon16;Parent=g10318.t4
HiC_scaffold_19	AUGUSTUS	intron	103248279	103249411	1.0	-	.	ID=g10318.t1.intron18;Parent=g10318.t1
HiC_scaffold_19	AUGUSTUS	intron	103248279	103249411	1.0	-	.	ID=g10318.t2.intron17;Parent=g10318.t2
HiC_scaffold_19	gmst	intron	103248279	103249411	270.901427	-	0	ID=g10318.t3.intron17;Parent=g10318.t3
HiC_scaffold_19	gmst	intron	103248279	103249411	272.39438	-	0	ID=g10318.t4.intron16;Parent=g10318.t4
HiC_scaffold_19	AUGUSTUS	exon	103249412	103249567	.	-	.	ID=g10318.t1.exon19;Parent=g10318.t1
HiC_scaffold_19	AUGUSTUS	exon	103249412	103249567	.	-	.	ID=g10318.t2.exon18;Parent=g10318.t2
HiC_scaffold_19	AUGUSTUS	CDS	103249412	103249567	1.0	-	0	ID=g10318.t1.CDS19;Parent=g10318.t1
HiC_scaffold_19	AUGUSTUS	CDS	103249412	103249567	1.0	-	0	ID=g10318.t2.CDS18;Parent=g10318.t2
HiC_scaffold_19	gmst	CDS	103249412	103249567	270.901427	-	0	ID=g10318.t3.CDS18;Parent=g10318.t3
HiC_scaffold_19	gmst	exon	103249412	103249567	270.901427	-	0	ID=g10318.t3.exon18;Parent=g10318.t3
HiC_scaffold_19	gmst	CDS	103249412	103249567	272.39438	-	0	ID=g10318.t4.CDS17;Parent=g10318.t4
HiC_scaffold_19	gmst	exon	103249412	103249567	272.39438	-	0	ID=g10318.t4.exon17;Parent=g10318.t4
HiC_scaffold_19	AUGUSTUS	intron	103249568	103253688	1.0	-	.	ID=g10318.t1.intron19;Parent=g10318.t1
HiC_scaffold_19	AUGUSTUS	intron	103249568	103253688	1.0	-	.	ID=g10318.t2.intron18;Parent=g10318.t2
HiC_scaffold_19	gmst	intron	103249568	103253688	270.901427	-	0	ID=g10318.t3.intron18;Parent=g10318.t3
HiC_scaffold_19	gmst	intron	103249568	103253688	272.39438	-	0	ID=g10318.t4.intron17;Parent=g10318.t4
HiC_scaffold_19	AUGUSTUS	exon	103253689	103253868	.	-	.	ID=g10318.t1.exon20;Parent=g10318.t1
HiC_scaffold_19	AUGUSTUS	exon	103253689	103253868	.	-	.	ID=g10318.t2.exon19;Parent=g10318.t2
HiC_scaffold_19	AUGUSTUS	CDS	103253689	103253868	1.0	-	0	ID=g10318.t1.CDS20;Parent=g10318.t1
HiC_scaffold_19	AUGUSTUS	CDS	103253689	103253868	1.0	-	0	ID=g10318.t2.CDS19;Parent=g10318.t2
HiC_scaffold_19	gmst	CDS	103253689	103253868	270.901427	-	0	ID=g10318.t3.CDS19;Parent=g10318.t3
HiC_scaffold_19	gmst	exon	103253689	103253868	270.901427	-	0	ID=g10318.t3.exon19;Parent=g10318.t3
HiC_scaffold_19	gmst	CDS	103253689	103253868	272.39438	-	0	ID=g10318.t4.CDS18;Parent=g10318.t4
HiC_scaffold_19	gmst	exon	103253689	103253868	272.39438	-	0	ID=g10318.t4.exon18;Parent=g10318.t4
HiC_scaffold_19	AUGUSTUS	intron	103253869	103256513	1.0	-	.	ID=g10318.t1.intron20;Parent=g10318.t1
HiC_scaffold_19	AUGUSTUS	intron	103253869	103256513	1.0	-	.	ID=g10318.t2.intron19;Parent=g10318.t2
HiC_scaffold_19	gmst	intron	103253869	103256513	270.901427	-	0	ID=g10318.t3.intron19;Parent=g10318.t3
HiC_scaffold_19	gmst	intron	103253869	103256513	272.39438	-	0	ID=g10318.t4.intron18;Parent=g10318.t4
HiC_scaffold_19	AUGUSTUS	exon	103256514	103256614	.	-	.	ID=g10318.t1.exon21;Parent=g10318.t1
HiC_scaffold_19	AUGUSTUS	exon	103256514	103256614	.	-	.	ID=g10318.t2.exon20;Parent=g10318.t2
HiC_scaffold_19	AUGUSTUS	CDS	103256514	103256614	1.0	-	2	ID=g10318.t1.CDS21;Parent=g10318.t1
HiC_scaffold_19	AUGUSTUS	CDS	103256514	103256614	1.0	-	2	ID=g10318.t2.CDS20;Parent=g10318.t2
HiC_scaffold_19	gmst	CDS	103256514	103256614	270.901427	-	2	ID=g10318.t3.CDS20;Parent=g10318.t3
HiC_scaffold_19	gmst	exon	103256514	103256614	270.901427	-	2	ID=g10318.t3.exon20;Parent=g10318.t3
HiC_scaffold_19	gmst	CDS	103256514	103256614	272.39438	-	2	ID=g10318.t4.CDS19;Parent=g10318.t4
HiC_scaffold_19	gmst	exon	103256514	103256614	272.39438	-	2	ID=g10318.t4.exon19;Parent=g10318.t4
HiC_scaffold_19	AUGUSTUS	intron	103256615	103256920	1.0	-	.	ID=g10318.t1.intron21;Parent=g10318.t1
HiC_scaffold_19	AUGUSTUS	intron	103256615	103256920	1.0	-	.	ID=g10318.t2.intron20;Parent=g10318.t2
HiC_scaffold_19	gmst	intron	103256615	103256920	270.901427	-	0	ID=g10318.t3.intron20;Parent=g10318.t3
HiC_scaffold_19	gmst	intron	103256615	103256920	272.39438	-	0	ID=g10318.t4.intron19;Parent=g10318.t4
HiC_scaffold_19	AUGUSTUS	exon	103256921	103257021	.	-	.	ID=g10318.t1.exon22;Parent=g10318.t1
HiC_scaffold_19	AUGUSTUS	exon	103256921	103257021	.	-	.	ID=g10318.t2.exon21;Parent=g10318.t2
HiC_scaffold_19	AUGUSTUS	CDS	103256921	103257021	1.0	-	1	ID=g10318.t1.CDS22;Parent=g10318.t1
HiC_scaffold_19	AUGUSTUS	CDS	103256921	103257021	1.0	-	1	ID=g10318.t2.CDS21;Parent=g10318.t2
HiC_scaffold_19	gmst	CDS	103256921	103257021	270.901427	-	1	ID=g10318.t3.CDS21;Parent=g10318.t3
HiC_scaffold_19	gmst	exon	103256921	103257021	270.901427	-	1	ID=g10318.t3.exon21;Parent=g10318.t3
HiC_scaffold_19	gmst	CDS	103256921	103257021	272.39438	-	1	ID=g10318.t4.CDS20;Parent=g10318.t4
HiC_scaffold_19	gmst	exon	103256921	103257021	272.39438	-	1	ID=g10318.t4.exon20;Parent=g10318.t4
HiC_scaffold_19	AUGUSTUS	intron	103257022	103257343	1.0	-	.	ID=g10318.t1.intron22;Parent=g10318.t1
HiC_scaffold_19	AUGUSTUS	intron	103257022	103257343	1.0	-	.	ID=g10318.t2.intron21;Parent=g10318.t2
HiC_scaffold_19	gmst	intron	103257022	103257343	270.901427	-	0	ID=g10318.t3.intron21;Parent=g10318.t3
HiC_scaffold_19	gmst	intron	103257022	103257343	272.39438	-	0	ID=g10318.t4.intron20;Parent=g10318.t4
HiC_scaffold_19	AUGUSTUS	exon	103257344	103257510	.	-	.	ID=g10318.t1.exon23;Parent=g10318.t1
HiC_scaffold_19	AUGUSTUS	exon	103257344	103257510	.	-	.	ID=g10318.t2.exon22;Parent=g10318.t2
HiC_scaffold_19	AUGUSTUS	CDS	103257344	103257510	1.0	-	0	ID=g10318.t1.CDS23;Parent=g10318.t1
HiC_scaffold_19	AUGUSTUS	CDS	103257344	103257510	1.0	-	0	ID=g10318.t2.CDS22;Parent=g10318.t2
HiC_scaffold_19	gmst	CDS	103257344	103257510	270.901427	-	0	ID=g10318.t3.CDS22;Parent=g10318.t3
HiC_scaffold_19	gmst	exon	103257344	103257510	270.901427	-	0	ID=g10318.t3.exon22;Parent=g10318.t3
HiC_scaffold_19	gmst	CDS	103257344	103257510	272.39438	-	0	ID=g10318.t4.CDS21;Parent=g10318.t4
HiC_scaffold_19	gmst	exon	103257344	103257510	272.39438	-	0	ID=g10318.t4.exon21;Parent=g10318.t4
HiC_scaffold_19	AUGUSTUS	intron	103257511	103260333	1.0	-	.	ID=g10318.t1.intron23;Parent=g10318.t1
HiC_scaffold_19	AUGUSTUS	intron	103257511	103260333	1.0	-	.	ID=g10318.t2.intron22;Parent=g10318.t2
HiC_scaffold_19	gmst	intron	103257511	103260333	270.901427	-	0	ID=g10318.t3.intron22;Parent=g10318.t3
HiC_scaffold_19	gmst	intron	103257511	103260333	272.39438	-	0	ID=g10318.t4.intron21;Parent=g10318.t4
HiC_scaffold_19	AUGUSTUS	exon	103260334	103260420	.	-	.	ID=g10318.t1.exon24;Parent=g10318.t1
HiC_scaffold_19	AUGUSTUS	exon	103260334	103260420	.	-	.	ID=g10318.t2.exon23;Parent=g10318.t2
HiC_scaffold_19	AUGUSTUS	CDS	103260334	103260420	1.0	-	0	ID=g10318.t1.CDS24;Parent=g10318.t1
HiC_scaffold_19	AUGUSTUS	CDS	103260334	103260420	1.0	-	0	ID=g10318.t2.CDS23;Parent=g10318.t2
HiC_scaffold_19	gmst	CDS	103260334	103260420	270.901427	-	0	ID=g10318.t3.CDS23;Parent=g10318.t3
HiC_scaffold_19	gmst	exon	103260334	103260420	270.901427	-	0	ID=g10318.t3.exon23;Parent=g10318.t3
HiC_scaffold_19	gmst	CDS	103260334	103260420	272.39438	-	0	ID=g10318.t4.CDS22;Parent=g10318.t4
HiC_scaffold_19	gmst	exon	103260334	103260420	272.39438	-	0	ID=g10318.t4.exon22;Parent=g10318.t4
HiC_scaffold_19	AUGUSTUS	intron	103260421	103264974	1.0	-	.	ID=g10318.t1.intron24;Parent=g10318.t1
HiC_scaffold_19	AUGUSTUS	intron	103260421	103264974	1.0	-	.	ID=g10318.t2.intron23;Parent=g10318.t2
HiC_scaffold_19	gmst	intron	103260421	103264974	270.901427	-	0	ID=g10318.t3.intron23;Parent=g10318.t3
HiC_scaffold_19	gmst	intron	103260421	103264974	272.39438	-	0	ID=g10318.t4.intron22;Parent=g10318.t4
HiC_scaffold_19	AUGUSTUS	exon	103264975	103265148	.	-	.	ID=g10318.t1.exon25;Parent=g10318.t1
HiC_scaffold_19	AUGUSTUS	exon	103264975	103265148	.	-	.	ID=g10318.t2.exon24;Parent=g10318.t2
HiC_scaffold_19	AUGUSTUS	CDS	103264975	103265148	1.0	-	0	ID=g10318.t1.CDS25;Parent=g10318.t1
HiC_scaffold_19	AUGUSTUS	CDS	103264975	103265148	1.0	-	0	ID=g10318.t2.CDS24;Parent=g10318.t2
HiC_scaffold_19	gmst	CDS	103264975	103265148	270.901427	-	0	ID=g10318.t3.CDS24;Parent=g10318.t3
HiC_scaffold_19	gmst	exon	103264975	103265148	270.901427	-	0	ID=g10318.t3.exon24;Parent=g10318.t3
HiC_scaffold_19	gmst	CDS	103264975	103265148	272.39438	-	0	ID=g10318.t4.CDS23;Parent=g10318.t4
HiC_scaffold_19	gmst	exon	103264975	103265148	272.39438	-	0	ID=g10318.t4.exon23;Parent=g10318.t4
HiC_scaffold_19	AUGUSTUS	start_codon	103265146	103265148	.	-	0	ID=g10318.t1.start1;Parent=g10318.t1
HiC_scaffold_19	AUGUSTUS	start_codon	103265146	103265148	.	-	0	ID=g10318.t2.start1;Parent=g10318.t2
HiC_scaffold_19	gmst	start_codon	103265146	103265148	270.901427	-	0	ID=g10318.t3.start1;Parent=g10318.t3
HiC_scaffold_19	gmst	start_codon	103265146	103265148	272.39438	-	0	ID=g10318.t4.start1;Parent=g10318.t4
HiC_scaffold_19	GeneMark.hmm3	start_codon	103282907	103282909	.	+	0	ID=g10319.t1.start1;Parent=g10319.t1
HiC_scaffold_19	GeneMark.hmm3	gene	103282907	103283299	.	+	.	ID=g10319
HiC_scaffold_19	GeneMark.hmm3	mRNA	103282907	103283299	.	+	.	ID=g10319.t1;Parent=g10319
HiC_scaffold_19	GeneMark.hmm3	CDS	103282907	103283299	.	+	0	ID=g10319.t1.CDS1;Parent=g10319.t1
HiC_scaffold_19	GeneMark.hmm3	exon	103282907	103283299	.	+	0	ID=g10319.t1.exon1;Parent=g10319.t1
HiC_scaffold_19	GeneMark.hmm3	stop_codon	103283297	103283299	.	+	0	ID=g10319.t1.stop1;Parent=g10319.t1
HiC_scaffold_19	AUGUSTUS	start_codon	103283317	103283319	.	+	0	ID=g10320.t1.start1;Parent=g10320.t1
HiC_scaffold_19	AUGUSTUS	exon	103283317	103283355	.	+	.	ID=g10320.t1.exon1;Parent=g10320.t1
HiC_scaffold_19	AUGUSTUS	CDS	103283317	103283355	1.0	+	0	ID=g10320.t1.CDS1;Parent=g10320.t1
HiC_scaffold_19	AUGUSTUS	gene	103283317	103333875	.	+	.	ID=g10320
HiC_scaffold_19	AUGUSTUS	mRNA	103283317	103333875	0.6	+	.	ID=g10320.t1;Parent=g10320;em_target=9668.ENSMPUP00000017314;em_score=2071.7;em_evalue=0.0;em_tcov=.;em_OGs=COG5411@1|root,KOG0565@2759|Eukaryota,38DAS@33154|Opisthokonta,3B9FP@33208|Metazoa,3CVI8@33213|Bilateria,486KR@7711|Chordata,490J8@7742|Vertebrata,3JA9T@40674|Mammalia,3EH5W@33554|Carnivora;em_COG_cat=T;em_desc=OCRL, inositol polyphosphate-5-phosphatase;em_max_annot_lvl=33208|Metazoa;em_Preferred_name=OCRL;em_EC=3.1.3.36;em_KEGG_ko=ko:K01099;em_KEGG_Pathway=ko00562,ko01100,ko04070,map00562,map01100,map04070;em_KEGG_Reaction=R04404,R09827;em_KEGG_rclass=RC00078;em_BRITE=ko00000,ko00001,ko01000,ko04131;em_PFAMs=Exo_endo_phos,INPP5B_PH,OCRL_clath_bd,RhoGAP;em_GOs=GO:0000278,GO:0000281,GO:0000910,GO:0001701,GO:0001750,GO:0003674,GO:0003824,GO:0004439,GO:0005096,GO:0005488,GO:0005515,GO:0005575,GO:0005622,GO:0005623,GO:0005634,GO:0005737,GO:0005768,GO:0005769,GO:0005770,GO:0005794,GO:0005795,GO:0005798,GO:0005802,GO:0005829,GO:0005886,GO:0005929,GO:0006066,GO:0006629,GO:0006644,GO:0006650,GO:0006661,GO:0006793,GO:0006796,GO:0006810,GO:0006897,GO:0006996,GO:0007049,GO:0007275,GO:0008047,GO:0008150,GO:0008152,GO:0008610,GO:0008654,GO:0009058,GO:0009790,GO:0009792,GO:0009966,GO:0009987,GO:0010564,GO:0010646,GO:0012505,GO:0016020,GO:0016043,GO:0016192,GO:0016311,GO:0016787,GO:0016788,GO:0016791,GO:0017016,GO:0017048,GO:0019637,GO:0019751,GO:0019899,GO:0022402,GO:0022607,GO:0023051,GO:0030030,GO:0030031,GO:0030135,GO:0030136,GO:0030234,GO:0030258,GO:0030695,GO:0031267,GO:0031410,GO:0031982,GO:0031984,GO:0032187,GO:0032465,GO:0032501,GO:0032502,GO:0032506,GO:0032954,GO:0032956,GO:0032970,GO:0033043,GO:0034593,GO:0034595,GO:0034596,GO:0036092,GO:0036214,GO:0042578,GO:0042995,GO:0043005,GO:0043009,GO:0043085,GO:0043087,GO:0043226,GO:0043227,GO:0043229,GO:0043231,GO:0043547,GO:0043647,GO:0043813,GO:0044085,GO:0044087,GO:0044093,GO:0044237,GO:0044238,GO:0044249,GO:0044255,GO:0044281,GO:0044422,GO:0044424,GO:0044431,GO:0044441,GO:0044444,GO:0044446,GO:0044463,GO:0044464,GO:0044782,GO:0045017,GO:0046030,GO:0046474,GO:0046486,GO:0046488,GO:0046839,GO:0046856,GO:0048365,GO:0048583,GO:0048856,GO:0050789,GO:0050790,GO:0050794,GO:0051020,GO:0051056,GO:0051128,GO:0051179,GO:0051234,GO:0051301,GO:0051302,GO:0051336,GO:0051345,GO:0051493,GO:0051726,GO:0052658,GO:0052659,GO:0052743,GO:0052745,GO:0052866,GO:0055037,GO:0060271,GO:0060589,GO:0061024,GO:0061640,GO:0065007,GO:0065009,GO:0070925,GO:0071704,GO:0071840,GO:0071944,GO:0090407,GO:0097458,GO:0097708,GO:0097730,GO:0097731,GO:0097733,GO:0098657,GO:0098772,GO:0098791,GO:0106018,GO:0106019,GO:0110020,GO:0120025,GO:0120031,GO:0120036,GO:0120038,GO:1901576,GO:1901615,GO:1902531,GO:1903047,GO:2000431
HiC_scaffold_19	AUGUSTUS	intron	103283356	103283615	0.6	+	.	ID=g10320.t1.intron1;Parent=g10320.t1
HiC_scaffold_19	GeneMark.hmm3	start_codon	103283493	103283495	.	+	0	ID=g10320.t2.start1;Parent=g10320.t2
HiC_scaffold_19	GeneMark.hmm3	CDS	103283493	103283686	.	+	0	ID=g10320.t2.CDS1;Parent=g10320.t2
HiC_scaffold_19	GeneMark.hmm3	exon	103283493	103283686	.	+	0	ID=g10320.t2.exon1;Parent=g10320.t2
HiC_scaffold_19	GeneMark.hmm3	mRNA	103283493	103333875	.	+	.	ID=g10320.t2;Parent=g10320;em_target=9694.XP_007085521.1;em_score=2080.0;em_evalue=0.0;em_tcov=.;em_OGs=COG5411@1|root,KOG0565@2759|Eukaryota,38DAS@33154|Opisthokonta,3B9FP@33208|Metazoa,3CVI8@33213|Bilateria,486KR@7711|Chordata,490J8@7742|Vertebrata,3JA9T@40674|Mammalia,3EH5W@33554|Carnivora;em_COG_cat=T;em_desc=OCRL, inositol polyphosphate-5-phosphatase;em_max_annot_lvl=33208|Metazoa;em_Preferred_name=OCRL;em_EC=3.1.3.36;em_KEGG_ko=ko:K01099;em_KEGG_Pathway=ko00562,ko01100,ko04070,map00562,map01100,map04070;em_KEGG_Reaction=R04404,R09827;em_KEGG_rclass=RC00078;em_BRITE=ko00000,ko00001,ko01000,ko04131;em_PFAMs=Exo_endo_phos,INPP5B_PH,OCRL_clath_bd,RhoGAP;em_GOs=GO:0000278,GO:0000281,GO:0000910,GO:0001701,GO:0001750,GO:0003674,GO:0003824,GO:0004439,GO:0005096,GO:0005488,GO:0005515,GO:0005575,GO:0005622,GO:0005623,GO:0005634,GO:0005737,GO:0005768,GO:0005769,GO:0005770,GO:0005794,GO:0005795,GO:0005798,GO:0005802,GO:0005829,GO:0005886,GO:0005929,GO:0006066,GO:0006629,GO:0006644,GO:0006650,GO:0006661,GO:0006793,GO:0006796,GO:0006810,GO:0006897,GO:0006996,GO:0007049,GO:0007275,GO:0008047,GO:0008150,GO:0008152,GO:0008610,GO:0008654,GO:0009058,GO:0009790,GO:0009792,GO:0009966,GO:0009987,GO:0010564,GO:0010646,GO:0012505,GO:0016020,GO:0016043,GO:0016192,GO:0016311,GO:0016787,GO:0016788,GO:0016791,GO:0017016,GO:0017048,GO:0019637,GO:0019751,GO:0019899,GO:0022402,GO:0022607,GO:0023051,GO:0030030,GO:0030031,GO:0030135,GO:0030136,GO:0030234,GO:0030258,GO:0030695,GO:0031267,GO:0031410,GO:0031982,GO:0031984,GO:0032187,GO:0032465,GO:0032501,GO:0032502,GO:0032506,GO:0032954,GO:0032956,GO:0032970,GO:0033043,GO:0034593,GO:0034595,GO:0034596,GO:0036092,GO:0036214,GO:0042578,GO:0042995,GO:0043005,GO:0043009,GO:0043085,GO:0043087,GO:0043226,GO:0043227,GO:0043229,GO:0043231,GO:0043547,GO:0043647,GO:0043813,GO:0044085,GO:0044087,GO:0044093,GO:0044237,GO:0044238,GO:0044249,GO:0044255,GO:0044281,GO:0044422,GO:0044424,GO:0044431,GO:0044441,GO:0044444,GO:0044446,GO:0044463,GO:0044464,GO:0044782,GO:0045017,GO:0046030,GO:0046474,GO:0046486,GO:0046488,GO:0046839,GO:0046856,GO:0048365,GO:0048583,GO:0048856,GO:0050789,GO:0050790,GO:0050794,GO:0051020,GO:0051056,GO:0051128,GO:0051179,GO:0051234,GO:0051301,GO:0051302,GO:0051336,GO:0051345,GO:0051493,GO:0051726,GO:0052658,GO:0052659,GO:0052743,GO:0052745,GO:0052866,GO:0055037,GO:0060271,GO:0060589,GO:0061024,GO:0061640,GO:0065007,GO:0065009,GO:0070925,GO:0071704,GO:0071840,GO:0071944,GO:0090407,GO:0097458,GO:0097708,GO:0097730,GO:0097731,GO:0097733,GO:0098657,GO:0098772,GO:0098791,GO:0106018,GO:0106019,GO:0110020,GO:0120025,GO:0120031,GO:0120036,GO:0120038,GO:1901576,GO:1901615,GO:1902531,GO:1903047,GO:2000431
HiC_scaffold_19	AUGUSTUS	exon	103283616	103283686	.	+	.	ID=g10320.t1.exon2;Parent=g10320.t1
HiC_scaffold_19	AUGUSTUS	CDS	103283616	103283686	0.6	+	0	ID=g10320.t1.CDS2;Parent=g10320.t1
HiC_scaffold_19	GeneMark.hmm3	intron	103283687	103289027	.	+	2	ID=g10320.t2.intron1;Parent=g10320.t2
HiC_scaffold_19	AUGUSTUS	intron	103283687	103289027	1.0	+	.	ID=g10320.t1.intron2;Parent=g10320.t1
HiC_scaffold_19	AUGUSTUS	exon	103289028	103289107	.	+	.	ID=g10320.t1.exon3;Parent=g10320.t1
HiC_scaffold_19	GeneMark.hmm3	CDS	103289028	103289107	.	+	1	ID=g10320.t2.CDS2;Parent=g10320.t2
HiC_scaffold_19	GeneMark.hmm3	exon	103289028	103289107	.	+	1	ID=g10320.t2.exon2;Parent=g10320.t2
HiC_scaffold_19	AUGUSTUS	CDS	103289028	103289107	1.0	+	1	ID=g10320.t1.CDS3;Parent=g10320.t1
HiC_scaffold_19	GeneMark.hmm3	intron	103289108	103292326	.	+	1	ID=g10320.t2.intron2;Parent=g10320.t2
HiC_scaffold_19	AUGUSTUS	intron	103289108	103292326	1.0	+	.	ID=g10320.t1.intron3;Parent=g10320.t1
HiC_scaffold_19	AUGUSTUS	exon	103292327	103292365	.	+	.	ID=g10320.t1.exon4;Parent=g10320.t1
HiC_scaffold_19	GeneMark.hmm3	CDS	103292327	103292365	.	+	2	ID=g10320.t2.CDS3;Parent=g10320.t2
HiC_scaffold_19	GeneMark.hmm3	exon	103292327	103292365	.	+	2	ID=g10320.t2.exon3;Parent=g10320.t2
HiC_scaffold_19	AUGUSTUS	CDS	103292327	103292365	1.0	+	2	ID=g10320.t1.CDS4;Parent=g10320.t1
HiC_scaffold_19	GeneMark.hmm3	intron	103292366	103300254	.	+	1	ID=g10320.t2.intron3;Parent=g10320.t2
HiC_scaffold_19	AUGUSTUS	intron	103292366	103300254	1.0	+	.	ID=g10320.t1.intron4;Parent=g10320.t1
HiC_scaffold_19	AUGUSTUS	exon	103300255	103300365	.	+	.	ID=g10320.t1.exon5;Parent=g10320.t1
HiC_scaffold_19	GeneMark.hmm3	CDS	103300255	103300365	.	+	2	ID=g10320.t2.CDS4;Parent=g10320.t2
HiC_scaffold_19	GeneMark.hmm3	exon	103300255	103300365	.	+	2	ID=g10320.t2.exon4;Parent=g10320.t2
HiC_scaffold_19	AUGUSTUS	CDS	103300255	103300365	1.0	+	2	ID=g10320.t1.CDS5;Parent=g10320.t1
HiC_scaffold_19	GeneMark.hmm3	intron	103300366	103300789	.	+	1	ID=g10320.t2.intron4;Parent=g10320.t2
HiC_scaffold_19	AUGUSTUS	intron	103300366	103300789	1.0	+	.	ID=g10320.t1.intron5;Parent=g10320.t1
HiC_scaffold_19	AUGUSTUS	exon	103300790	103300879	.	+	.	ID=g10320.t1.exon6;Parent=g10320.t1
HiC_scaffold_19	GeneMark.hmm3	CDS	103300790	103300879	.	+	2	ID=g10320.t2.CDS5;Parent=g10320.t2
HiC_scaffold_19	GeneMark.hmm3	exon	103300790	103300879	.	+	2	ID=g10320.t2.exon5;Parent=g10320.t2
HiC_scaffold_19	AUGUSTUS	CDS	103300790	103300879	1.0	+	2	ID=g10320.t1.CDS6;Parent=g10320.t1
HiC_scaffold_19	GeneMark.hmm3	intron	103300880	103301540	.	+	1	ID=g10320.t2.intron5;Parent=g10320.t2
HiC_scaffold_19	AUGUSTUS	intron	103300880	103301540	1.0	+	.	ID=g10320.t1.intron6;Parent=g10320.t1
HiC_scaffold_19	AUGUSTUS	exon	103301541	103301661	.	+	.	ID=g10320.t1.exon7;Parent=g10320.t1
HiC_scaffold_19	GeneMark.hmm3	CDS	103301541	103301661	.	+	2	ID=g10320.t2.CDS6;Parent=g10320.t2
HiC_scaffold_19	GeneMark.hmm3	exon	103301541	103301661	.	+	2	ID=g10320.t2.exon6;Parent=g10320.t2
HiC_scaffold_19	AUGUSTUS	CDS	103301541	103301661	1.0	+	2	ID=g10320.t1.CDS7;Parent=g10320.t1
HiC_scaffold_19	GeneMark.hmm3	intron	103301662	103301750	.	+	2	ID=g10320.t2.intron6;Parent=g10320.t2
HiC_scaffold_19	AUGUSTUS	intron	103301662	103301750	1.0	+	.	ID=g10320.t1.intron7;Parent=g10320.t1
HiC_scaffold_19	AUGUSTUS	exon	103301751	103301912	.	+	.	ID=g10320.t1.exon8;Parent=g10320.t1
HiC_scaffold_19	GeneMark.hmm3	CDS	103301751	103301912	.	+	1	ID=g10320.t2.CDS7;Parent=g10320.t2
HiC_scaffold_19	GeneMark.hmm3	exon	103301751	103301912	.	+	1	ID=g10320.t2.exon7;Parent=g10320.t2
HiC_scaffold_19	AUGUSTUS	CDS	103301751	103301912	1.0	+	1	ID=g10320.t1.CDS8;Parent=g10320.t1
HiC_scaffold_19	GeneMark.hmm3	intron	103301913	103303177	.	+	2	ID=g10320.t2.intron7;Parent=g10320.t2
HiC_scaffold_19	AUGUSTUS	intron	103301913	103303177	1.0	+	.	ID=g10320.t1.intron8;Parent=g10320.t1
HiC_scaffold_19	AUGUSTUS	exon	103303178	103303279	.	+	.	ID=g10320.t1.exon9;Parent=g10320.t1
HiC_scaffold_19	GeneMark.hmm3	CDS	103303178	103303279	.	+	1	ID=g10320.t2.CDS8;Parent=g10320.t2
HiC_scaffold_19	GeneMark.hmm3	exon	103303178	103303279	.	+	1	ID=g10320.t2.exon8;Parent=g10320.t2
HiC_scaffold_19	AUGUSTUS	CDS	103303178	103303279	1.0	+	1	ID=g10320.t1.CDS9;Parent=g10320.t1
HiC_scaffold_19	GeneMark.hmm3	intron	103303280	103304655	.	+	2	ID=g10320.t2.intron8;Parent=g10320.t2
HiC_scaffold_19	AUGUSTUS	intron	103303280	103304655	1.0	+	.	ID=g10320.t1.intron9;Parent=g10320.t1
HiC_scaffold_19	AUGUSTUS	exon	103304656	103304770	.	+	.	ID=g10320.t1.exon10;Parent=g10320.t1
HiC_scaffold_19	GeneMark.hmm3	CDS	103304656	103304770	.	+	1	ID=g10320.t2.CDS9;Parent=g10320.t2
HiC_scaffold_19	GeneMark.hmm3	exon	103304656	103304770	.	+	1	ID=g10320.t2.exon9;Parent=g10320.t2
HiC_scaffold_19	AUGUSTUS	CDS	103304656	103304770	1.0	+	1	ID=g10320.t1.CDS10;Parent=g10320.t1
HiC_scaffold_19	GeneMark.hmm3	intron	103304771	103306286	.	+	0	ID=g10320.t2.intron9;Parent=g10320.t2
HiC_scaffold_19	AUGUSTUS	intron	103304771	103306286	1.0	+	.	ID=g10320.t1.intron10;Parent=g10320.t1
HiC_scaffold_19	AUGUSTUS	exon	103306287	103306403	.	+	.	ID=g10320.t1.exon11;Parent=g10320.t1
HiC_scaffold_19	GeneMark.hmm3	CDS	103306287	103306403	.	+	0	ID=g10320.t2.CDS10;Parent=g10320.t2
HiC_scaffold_19	GeneMark.hmm3	exon	103306287	103306403	.	+	0	ID=g10320.t2.exon10;Parent=g10320.t2
HiC_scaffold_19	AUGUSTUS	CDS	103306287	103306403	1.0	+	0	ID=g10320.t1.CDS11;Parent=g10320.t1
HiC_scaffold_19	GeneMark.hmm3	intron	103306404	103306507	.	+	0	ID=g10320.t2.intron10;Parent=g10320.t2
HiC_scaffold_19	AUGUSTUS	intron	103306404	103306507	1.0	+	.	ID=g10320.t1.intron11;Parent=g10320.t1
HiC_scaffold_19	AUGUSTUS	exon	103306508	103306695	.	+	.	ID=g10320.t1.exon12;Parent=g10320.t1
HiC_scaffold_19	GeneMark.hmm3	CDS	103306508	103306695	.	+	0	ID=g10320.t2.CDS11;Parent=g10320.t2
HiC_scaffold_19	GeneMark.hmm3	exon	103306508	103306695	.	+	0	ID=g10320.t2.exon11;Parent=g10320.t2
HiC_scaffold_19	AUGUSTUS	CDS	103306508	103306695	1.0	+	0	ID=g10320.t1.CDS12;Parent=g10320.t1
HiC_scaffold_19	GeneMark.hmm3	intron	103306696	103309233	.	+	2	ID=g10320.t2.intron11;Parent=g10320.t2
HiC_scaffold_19	AUGUSTUS	intron	103306696	103309233	1.0	+	.	ID=g10320.t1.intron12;Parent=g10320.t1
HiC_scaffold_19	AUGUSTUS	exon	103309234	103309345	.	+	.	ID=g10320.t1.exon13;Parent=g10320.t1
HiC_scaffold_19	GeneMark.hmm3	CDS	103309234	103309345	.	+	1	ID=g10320.t2.CDS12;Parent=g10320.t2
HiC_scaffold_19	GeneMark.hmm3	exon	103309234	103309345	.	+	1	ID=g10320.t2.exon12;Parent=g10320.t2
HiC_scaffold_19	AUGUSTUS	CDS	103309234	103309345	1.0	+	1	ID=g10320.t1.CDS13;Parent=g10320.t1
HiC_scaffold_19	GeneMark.hmm3	intron	103309346	103310724	.	+	0	ID=g10320.t2.intron12;Parent=g10320.t2
HiC_scaffold_19	AUGUSTUS	intron	103309346	103310724	1.0	+	.	ID=g10320.t1.intron13;Parent=g10320.t1
HiC_scaffold_19	AUGUSTUS	exon	103310725	103310834	.	+	.	ID=g10320.t1.exon14;Parent=g10320.t1
HiC_scaffold_19	GeneMark.hmm3	CDS	103310725	103310834	.	+	0	ID=g10320.t2.CDS13;Parent=g10320.t2
HiC_scaffold_19	GeneMark.hmm3	exon	103310725	103310834	.	+	0	ID=g10320.t2.exon13;Parent=g10320.t2
HiC_scaffold_19	AUGUSTUS	CDS	103310725	103310834	1.0	+	0	ID=g10320.t1.CDS14;Parent=g10320.t1
HiC_scaffold_19	GeneMark.hmm3	intron	103310835	103312333	.	+	2	ID=g10320.t2.intron13;Parent=g10320.t2
HiC_scaffold_19	AUGUSTUS	intron	103310835	103312333	1.0	+	.	ID=g10320.t1.intron14;Parent=g10320.t1
HiC_scaffold_19	AUGUSTUS	exon	103312334	103312469	.	+	.	ID=g10320.t1.exon15;Parent=g10320.t1
HiC_scaffold_19	GeneMark.hmm3	CDS	103312334	103312469	.	+	1	ID=g10320.t2.CDS14;Parent=g10320.t2
HiC_scaffold_19	GeneMark.hmm3	exon	103312334	103312469	.	+	1	ID=g10320.t2.exon14;Parent=g10320.t2
HiC_scaffold_19	AUGUSTUS	CDS	103312334	103312469	1.0	+	1	ID=g10320.t1.CDS15;Parent=g10320.t1
HiC_scaffold_19	GeneMark.hmm3	intron	103312470	103316963	.	+	0	ID=g10320.t2.intron14;Parent=g10320.t2
HiC_scaffold_19	AUGUSTUS	intron	103312470	103316963	1.0	+	.	ID=g10320.t1.intron15;Parent=g10320.t1
HiC_scaffold_19	AUGUSTUS	exon	103316964	103317074	.	+	.	ID=g10320.t1.exon16;Parent=g10320.t1
HiC_scaffold_19	GeneMark.hmm3	CDS	103316964	103317074	.	+	0	ID=g10320.t2.CDS15;Parent=g10320.t2
HiC_scaffold_19	GeneMark.hmm3	exon	103316964	103317074	.	+	0	ID=g10320.t2.exon15;Parent=g10320.t2
HiC_scaffold_19	AUGUSTUS	CDS	103316964	103317074	1.0	+	0	ID=g10320.t1.CDS16;Parent=g10320.t1
HiC_scaffold_19	GeneMark.hmm3	intron	103317075	103317713	.	+	0	ID=g10320.t2.intron15;Parent=g10320.t2
HiC_scaffold_19	AUGUSTUS	intron	103317075	103317713	1.0	+	.	ID=g10320.t1.intron16;Parent=g10320.t1
HiC_scaffold_19	AUGUSTUS	exon	103317714	103317879	.	+	.	ID=g10320.t1.exon17;Parent=g10320.t1
HiC_scaffold_19	GeneMark.hmm3	CDS	103317714	103317879	.	+	0	ID=g10320.t2.CDS16;Parent=g10320.t2
HiC_scaffold_19	GeneMark.hmm3	exon	103317714	103317879	.	+	0	ID=g10320.t2.exon16;Parent=g10320.t2
HiC_scaffold_19	AUGUSTUS	CDS	103317714	103317879	1.0	+	0	ID=g10320.t1.CDS17;Parent=g10320.t1
HiC_scaffold_19	GeneMark.hmm3	intron	103317880	103318143	.	+	1	ID=g10320.t2.intron16;Parent=g10320.t2
HiC_scaffold_19	AUGUSTUS	intron	103317880	103318143	1.0	+	.	ID=g10320.t1.intron17;Parent=g10320.t1
HiC_scaffold_19	AUGUSTUS	exon	103318144	103318379	.	+	.	ID=g10320.t1.exon18;Parent=g10320.t1
HiC_scaffold_19	GeneMark.hmm3	CDS	103318144	103318379	.	+	2	ID=g10320.t2.CDS17;Parent=g10320.t2
HiC_scaffold_19	GeneMark.hmm3	exon	103318144	103318379	.	+	2	ID=g10320.t2.exon17;Parent=g10320.t2
HiC_scaffold_19	AUGUSTUS	CDS	103318144	103318379	1.0	+	2	ID=g10320.t1.CDS18;Parent=g10320.t1
HiC_scaffold_19	GeneMark.hmm3	intron	103318380	103327099	.	+	0	ID=g10320.t2.intron17;Parent=g10320.t2
HiC_scaffold_19	AUGUSTUS	intron	103318380	103327099	1.0	+	.	ID=g10320.t1.intron18;Parent=g10320.t1
HiC_scaffold_19	AUGUSTUS	exon	103327100	103327123	.	+	.	ID=g10320.t1.exon19;Parent=g10320.t1
HiC_scaffold_19	GeneMark.hmm3	CDS	103327100	103327123	.	+	0	ID=g10320.t2.CDS18;Parent=g10320.t2
HiC_scaffold_19	GeneMark.hmm3	exon	103327100	103327123	.	+	0	ID=g10320.t2.exon18;Parent=g10320.t2
HiC_scaffold_19	AUGUSTUS	CDS	103327100	103327123	1.0	+	0	ID=g10320.t1.CDS19;Parent=g10320.t1
HiC_scaffold_19	GeneMark.hmm3	intron	103327124	103329892	.	+	0	ID=g10320.t2.intron18;Parent=g10320.t2
HiC_scaffold_19	AUGUSTUS	intron	103327124	103329892	1.0	+	.	ID=g10320.t1.intron19;Parent=g10320.t1
HiC_scaffold_19	AUGUSTUS	exon	103329893	103330009	.	+	.	ID=g10320.t1.exon20;Parent=g10320.t1
HiC_scaffold_19	GeneMark.hmm3	CDS	103329893	103330009	.	+	0	ID=g10320.t2.CDS19;Parent=g10320.t2
HiC_scaffold_19	GeneMark.hmm3	exon	103329893	103330009	.	+	0	ID=g10320.t2.exon19;Parent=g10320.t2
HiC_scaffold_19	AUGUSTUS	CDS	103329893	103330009	1.0	+	0	ID=g10320.t1.CDS20;Parent=g10320.t1
HiC_scaffold_19	GeneMark.hmm3	intron	103330010	103330911	.	+	0	ID=g10320.t2.intron19;Parent=g10320.t2
HiC_scaffold_19	AUGUSTUS	intron	103330010	103330911	1.0	+	.	ID=g10320.t1.intron20;Parent=g10320.t1
HiC_scaffold_19	AUGUSTUS	exon	103330912	103330996	.	+	.	ID=g10320.t1.exon21;Parent=g10320.t1
HiC_scaffold_19	GeneMark.hmm3	CDS	103330912	103330996	.	+	0	ID=g10320.t2.CDS20;Parent=g10320.t2
HiC_scaffold_19	GeneMark.hmm3	exon	103330912	103330996	.	+	0	ID=g10320.t2.exon20;Parent=g10320.t2
HiC_scaffold_19	AUGUSTUS	CDS	103330912	103330996	1.0	+	0	ID=g10320.t1.CDS21;Parent=g10320.t1
HiC_scaffold_19	GeneMark.hmm3	intron	103330997	103331621	.	+	1	ID=g10320.t2.intron20;Parent=g10320.t2
HiC_scaffold_19	AUGUSTUS	intron	103330997	103331621	1.0	+	.	ID=g10320.t1.intron21;Parent=g10320.t1
HiC_scaffold_19	AUGUSTUS	exon	103331622	103331749	.	+	.	ID=g10320.t1.exon22;Parent=g10320.t1
HiC_scaffold_19	GeneMark.hmm3	CDS	103331622	103331749	.	+	2	ID=g10320.t2.CDS21;Parent=g10320.t2
HiC_scaffold_19	GeneMark.hmm3	exon	103331622	103331749	.	+	2	ID=g10320.t2.exon21;Parent=g10320.t2
HiC_scaffold_19	AUGUSTUS	CDS	103331622	103331749	1.0	+	2	ID=g10320.t1.CDS22;Parent=g10320.t1
HiC_scaffold_19	GeneMark.hmm3	intron	103331750	103333461	.	+	0	ID=g10320.t2.intron21;Parent=g10320.t2
HiC_scaffold_19	AUGUSTUS	intron	103331750	103333461	1.0	+	.	ID=g10320.t1.intron22;Parent=g10320.t1
HiC_scaffold_19	AUGUSTUS	exon	103333462	103333573	.	+	.	ID=g10320.t1.exon23;Parent=g10320.t1
HiC_scaffold_19	GeneMark.hmm3	CDS	103333462	103333573	.	+	0	ID=g10320.t2.CDS22;Parent=g10320.t2
HiC_scaffold_19	GeneMark.hmm3	exon	103333462	103333573	.	+	0	ID=g10320.t2.exon22;Parent=g10320.t2
HiC_scaffold_19	AUGUSTUS	CDS	103333462	103333573	1.0	+	0	ID=g10320.t1.CDS23;Parent=g10320.t1
HiC_scaffold_19	GeneMark.hmm3	intron	103333574	103333753	.	+	1	ID=g10320.t2.intron22;Parent=g10320.t2
HiC_scaffold_19	AUGUSTUS	intron	103333574	103333753	1.0	+	.	ID=g10320.t1.intron23;Parent=g10320.t1
HiC_scaffold_19	AUGUSTUS	exon	103333754	103333875	.	+	.	ID=g10320.t1.exon24;Parent=g10320.t1
HiC_scaffold_19	GeneMark.hmm3	CDS	103333754	103333875	.	+	2	ID=g10320.t2.CDS23;Parent=g10320.t2
HiC_scaffold_19	GeneMark.hmm3	exon	103333754	103333875	.	+	2	ID=g10320.t2.exon23;Parent=g10320.t2
HiC_scaffold_19	AUGUSTUS	CDS	103333754	103333875	1.0	+	2	ID=g10320.t1.CDS24;Parent=g10320.t1
HiC_scaffold_19	AUGUSTUS	stop_codon	103333873	103333875	.	+	0	ID=g10320.t1.stop1;Parent=g10320.t1
HiC_scaffold_19	GeneMark.hmm3	stop_codon	103333873	103333875	.	+	0	ID=g10320.t2.stop1;Parent=g10320.t2
HiC_scaffold_19	AUGUSTUS	stop_codon	103383654	103383656	.	-	0	ID=g10321.t1.stop1;Parent=g10321.t1
HiC_scaffold_19	AUGUSTUS	exon	103383654	103383820	.	-	.	ID=g10321.t1.exon1;Parent=g10321.t1
HiC_scaffold_19	AUGUSTUS	CDS	103383654	103383820	1.0	-	2	ID=g10321.t1.CDS1;Parent=g10321.t1
HiC_scaffold_19	AUGUSTUS	gene	103383654	103389839	.	-	.	ID=g10321
HiC_scaffold_19	AUGUSTUS	mRNA	103383654	103389839	1.0	-	.	ID=g10321.t1;Parent=g10321;em_target=9707.XP_004400280.1;em_score=163.4;em_evalue=1.4e-51;em_tcov=.;em_OGs=2E2KQ@1|root,2S9TY@2759|Eukaryota,3A5QE@33154|Opisthokonta,3BSP2@33208|Metazoa,3D9WE@33213|Bilateria,48FY6@7711|Chordata,49CW1@7742|Vertebrata,3JHTK@40674|Mammalia,3EW4R@33554|Carnivora;em_COG_cat=T;em_desc=APJ endogenous ligand;em_max_annot_lvl=33208|Metazoa;em_Preferred_name=APLN;em_KEGG_ko=ko:K05225;em_KEGG_Pathway=ko04371,map04371;em_BRITE=ko00000,ko00001;em_PFAMs=Apelin;em_GOs=GO:0001568,GO:0001664,GO:0001936,GO:0001938,GO:0001944,GO:0002026,GO:0002090,GO:0002092,GO:0002791,GO:0002793,GO:0003008,GO:0003013,GO:0003018,GO:0003674,GO:0005102,GO:0005179,GO:0005488,GO:0005515,GO:0005575,GO:0005576,GO:0005615,GO:0005622,GO:0005623,GO:0005737,GO:0006355,GO:0006357,GO:0007154,GO:0007165,GO:0007186,GO:0007275,GO:0007507,GO:0007610,GO:0007631,GO:0008015,GO:0008016,GO:0008150,GO:0008217,GO:0008277,GO:0008284,GO:0008285,GO:0009889,GO:0009891,GO:0009892,GO:0009893,GO:0009966,GO:0009968,GO:0009987,GO:0010468,GO:0010469,GO:0010556,GO:0010557,GO:0010562,GO:0010604,GO:0010605,GO:0010628,GO:0010629,GO:0010646,GO:0010647,GO:0010648,GO:0010817,GO:0019219,GO:0019220,GO:0019222,GO:0019229,GO:0023051,GO:0023052,GO:0023056,GO:0023057,GO:0030100,GO:0030545,GO:0031323,GO:0031325,GO:0031326,GO:0031328,GO:0031650,GO:0031652,GO:0031704,GO:0032501,GO:0032502,GO:0032879,GO:0035150,GO:0035296,GO:0040036,GO:0040037,GO:0042127,GO:0042325,GO:0042327,GO:0042756,GO:0042802,GO:0042803,GO:0043397,GO:0043576,GO:0044057,GO:0044060,GO:0044421,GO:0044424,GO:0044444,GO:0044464,GO:0045776,GO:0045807,GO:0045823,GO:0045893,GO:0045906,GO:0045935,GO:0045937,GO:0045944,GO:0046883,GO:0046887,GO:0046983,GO:0048018,GO:0048259,GO:0048260,GO:0048471,GO:0048513,GO:0048518,GO:0048519,GO:0048522,GO:0048523,GO:0048583,GO:0048585,GO:0048660,GO:0048662,GO:0048731,GO:0048856,GO:0050678,GO:0050679,GO:0050789,GO:0050794,GO:0050878,GO:0050880,GO:0050896,GO:0051046,GO:0051047,GO:0051049,GO:0051050,GO:0051128,GO:0051130,GO:0051171,GO:0051173,GO:0051174,GO:0051239,GO:0051240,GO:0051241,GO:0051252,GO:0051254,GO:0051459,GO:0051461,GO:0051466,GO:0051588,GO:0051590,GO:0051716,GO:0060183,GO:0060255,GO:0060627,GO:0060976,GO:0065007,GO:0065008,GO:0065009,GO:0071855,GO:0072358,GO:0072359,GO:0080090,GO:0090066,GO:0090087,GO:0090276,GO:0090277,GO:0090287,GO:0090288,GO:0097746,GO:0097755,GO:0098772,GO:1902680,GO:1902893,GO:1902895,GO:1903506,GO:1903508,GO:1903522,GO:1903523,GO:1903524,GO:1903530,GO:1903532,GO:1904020,GO:1904022,GO:1904705,GO:1904706,GO:1905562,GO:1905564,GO:2000112,GO:2001141
HiC_scaffold_19	AUGUSTUS	intron	103383821	103389772	1.0	-	.	ID=g10321.t1.intron1;Parent=g10321.t1
HiC_scaffold_19	AUGUSTUS	exon	103389773	103389839	.	-	.	ID=g10321.t1.exon2;Parent=g10321.t1
HiC_scaffold_19	AUGUSTUS	CDS	103389773	103389839	1.0	-	0	ID=g10321.t1.CDS2;Parent=g10321.t1
HiC_scaffold_19	AUGUSTUS	start_codon	103389837	103389839	.	-	0	ID=g10321.t1.start1;Parent=g10321.t1
HiC_scaffold_19	AUGUSTUS	start_codon	103465492	103465494	.	+	0	ID=g10322.t1.start1;Parent=g10322.t1
HiC_scaffold_19	AUGUSTUS	exon	103465492	103465540	.	+	.	ID=g10322.t1.exon1;Parent=g10322.t1
HiC_scaffold_19	AUGUSTUS	CDS	103465492	103465540	1.0	+	0	ID=g10322.t1.CDS1;Parent=g10322.t1
HiC_scaffold_19	AUGUSTUS	gene	103465492	103491192	.	+	.	ID=g10322
HiC_scaffold_19	AUGUSTUS	mRNA	103465492	103491192	1.0	+	.	ID=g10322.t1;Parent=g10322;em_target=9668.ENSMPUP00000017316;em_score=1517.2;em_evalue=0.0;em_tcov=.;em_OGs=COG0006@1|root,KOG2413@2759|Eukaryota,38B6V@33154|Opisthokonta,3BBH0@33208|Metazoa,3CS64@33213|Bilateria,485PS@7711|Chordata,48YNS@7742|Vertebrata,3JA5C@40674|Mammalia,3EKAI@33554|Carnivora;em_COG_cat=E;em_desc=X-prolyl aminopeptidase (aminopeptidase P) 2, membrane-bound;em_max_annot_lvl=33208|Metazoa;em_Preferred_name=XPNPEP2;em_PFAMs=Creatinase_N,Creatinase_N_2,Peptidase_M24,Peptidase_M24_C;em_GOs=GO:0003674,GO:0003824,GO:0004177,GO:0005575,GO:0005576,GO:0005615,GO:0005623,GO:0005886,GO:0006508,GO:0006807,GO:0008150,GO:0008152,GO:0008233,GO:0008238,GO:0016020,GO:0016787,GO:0019538,GO:0031982,GO:0043170,GO:0043226,GO:0043227,GO:0043230,GO:0044238,GO:0044421,GO:0044464,GO:0070011,GO:0070062,GO:0071704,GO:0071944,GO:0140096,GO:1901564,GO:1903561;em_EC=3.4.11.9;em_KEGG_ko=ko:K01262,ko:K14208;em_KEGG_Pathway=ko04974,map04974;em_BRITE=ko00000,ko00001,ko00537,ko01000,ko01002
HiC_scaffold_19	AUGUSTUS	intron	103465541	103467805	1.0	+	.	ID=g10322.t1.intron1;Parent=g10322.t1
HiC_scaffold_19	AUGUSTUS	exon	103467806	103467882	.	+	.	ID=g10322.t1.exon2;Parent=g10322.t1
HiC_scaffold_19	AUGUSTUS	CDS	103467806	103467882	1.0	+	2	ID=g10322.t1.CDS2;Parent=g10322.t1
HiC_scaffold_19	AUGUSTUS	intron	103467883	103469338	1.0	+	.	ID=g10322.t1.intron2;Parent=g10322.t1
HiC_scaffold_19	AUGUSTUS	exon	103469339	103469449	.	+	.	ID=g10322.t1.exon3;Parent=g10322.t1
HiC_scaffold_19	AUGUSTUS	CDS	103469339	103469449	1.0	+	0	ID=g10322.t1.CDS3;Parent=g10322.t1
HiC_scaffold_19	AUGUSTUS	intron	103469450	103470593	1.0	+	.	ID=g10322.t1.intron3;Parent=g10322.t1
HiC_scaffold_19	AUGUSTUS	exon	103470594	103470657	.	+	.	ID=g10322.t1.exon4;Parent=g10322.t1
HiC_scaffold_19	AUGUSTUS	CDS	103470594	103470657	1.0	+	0	ID=g10322.t1.CDS4;Parent=g10322.t1
HiC_scaffold_19	AUGUSTUS	intron	103470658	103471592	1.0	+	.	ID=g10322.t1.intron4;Parent=g10322.t1
HiC_scaffold_19	AUGUSTUS	exon	103471593	103471697	.	+	.	ID=g10322.t1.exon5;Parent=g10322.t1
HiC_scaffold_19	AUGUSTUS	CDS	103471593	103471697	1.0	+	2	ID=g10322.t1.CDS5;Parent=g10322.t1
HiC_scaffold_19	AUGUSTUS	intron	103471698	103471946	1.0	+	.	ID=g10322.t1.intron5;Parent=g10322.t1
HiC_scaffold_19	AUGUSTUS	exon	103471947	103472033	.	+	.	ID=g10322.t1.exon6;Parent=g10322.t1
HiC_scaffold_19	AUGUSTUS	CDS	103471947	103472033	1.0	+	2	ID=g10322.t1.CDS6;Parent=g10322.t1
HiC_scaffold_19	AUGUSTUS	intron	103472034	103472949	1.0	+	.	ID=g10322.t1.intron6;Parent=g10322.t1
HiC_scaffold_19	AUGUSTUS	exon	103472950	103473096	.	+	.	ID=g10322.t1.exon7;Parent=g10322.t1
HiC_scaffold_19	AUGUSTUS	CDS	103472950	103473096	1.0	+	2	ID=g10322.t1.CDS7;Parent=g10322.t1
HiC_scaffold_19	AUGUSTUS	intron	103473097	103475991	1.0	+	.	ID=g10322.t1.intron7;Parent=g10322.t1
HiC_scaffold_19	AUGUSTUS	exon	103475992	103476093	.	+	.	ID=g10322.t1.exon8;Parent=g10322.t1
HiC_scaffold_19	AUGUSTUS	CDS	103475992	103476093	1.0	+	2	ID=g10322.t1.CDS8;Parent=g10322.t1
HiC_scaffold_19	AUGUSTUS	intron	103476094	103476761	1.0	+	.	ID=g10322.t1.intron8;Parent=g10322.t1
HiC_scaffold_19	AUGUSTUS	exon	103476762	103476843	.	+	.	ID=g10322.t1.exon9;Parent=g10322.t1
HiC_scaffold_19	AUGUSTUS	CDS	103476762	103476843	1.0	+	2	ID=g10322.t1.CDS9;Parent=g10322.t1
HiC_scaffold_19	AUGUSTUS	intron	103476844	103477135	1.0	+	.	ID=g10322.t1.intron9;Parent=g10322.t1
HiC_scaffold_19	AUGUSTUS	exon	103477136	103477331	.	+	.	ID=g10322.t1.exon10;Parent=g10322.t1
HiC_scaffold_19	AUGUSTUS	CDS	103477136	103477331	1.0	+	1	ID=g10322.t1.CDS10;Parent=g10322.t1
HiC_scaffold_19	AUGUSTUS	intron	103477332	103478069	1.0	+	.	ID=g10322.t1.intron10;Parent=g10322.t1
HiC_scaffold_19	AUGUSTUS	exon	103478070	103478159	.	+	.	ID=g10322.t1.exon11;Parent=g10322.t1
HiC_scaffold_19	AUGUSTUS	CDS	103478070	103478159	1.0	+	0	ID=g10322.t1.CDS11;Parent=g10322.t1
HiC_scaffold_19	AUGUSTUS	intron	103478160	103479366	1.0	+	.	ID=g10322.t1.intron11;Parent=g10322.t1
HiC_scaffold_19	AUGUSTUS	exon	103479367	103479476	.	+	.	ID=g10322.t1.exon12;Parent=g10322.t1
HiC_scaffold_19	AUGUSTUS	CDS	103479367	103479476	1.0	+	0	ID=g10322.t1.CDS12;Parent=g10322.t1
HiC_scaffold_19	AUGUSTUS	intron	103479477	103480214	1.0	+	.	ID=g10322.t1.intron12;Parent=g10322.t1
HiC_scaffold_19	AUGUSTUS	exon	103480215	103480292	.	+	.	ID=g10322.t1.exon13;Parent=g10322.t1
HiC_scaffold_19	AUGUSTUS	CDS	103480215	103480292	1.0	+	1	ID=g10322.t1.CDS13;Parent=g10322.t1
HiC_scaffold_19	AUGUSTUS	intron	103480293	103481418	1.0	+	.	ID=g10322.t1.intron13;Parent=g10322.t1
HiC_scaffold_19	AUGUSTUS	exon	103481419	103481490	.	+	.	ID=g10322.t1.exon14;Parent=g10322.t1
HiC_scaffold_19	AUGUSTUS	CDS	103481419	103481490	1.0	+	1	ID=g10322.t1.CDS14;Parent=g10322.t1
HiC_scaffold_19	AUGUSTUS	intron	103481491	103483506	1.0	+	.	ID=g10322.t1.intron14;Parent=g10322.t1
HiC_scaffold_19	AUGUSTUS	exon	103483507	103483567	.	+	.	ID=g10322.t1.exon15;Parent=g10322.t1
HiC_scaffold_19	AUGUSTUS	CDS	103483507	103483567	1.0	+	1	ID=g10322.t1.CDS15;Parent=g10322.t1
HiC_scaffold_19	AUGUSTUS	intron	103483568	103484910	1.0	+	.	ID=g10322.t1.intron15;Parent=g10322.t1
HiC_scaffold_19	AUGUSTUS	exon	103484911	103484980	.	+	.	ID=g10322.t1.exon16;Parent=g10322.t1
HiC_scaffold_19	AUGUSTUS	CDS	103484911	103484980	1.0	+	0	ID=g10322.t1.CDS16;Parent=g10322.t1
HiC_scaffold_19	AUGUSTUS	intron	103484981	103485423	1.0	+	.	ID=g10322.t1.intron16;Parent=g10322.t1
HiC_scaffold_19	AUGUSTUS	exon	103485424	103485528	.	+	.	ID=g10322.t1.exon17;Parent=g10322.t1
HiC_scaffold_19	AUGUSTUS	CDS	103485424	103485528	1.0	+	2	ID=g10322.t1.CDS17;Parent=g10322.t1
HiC_scaffold_19	AUGUSTUS	intron	103485529	103485968	1.0	+	.	ID=g10322.t1.intron17;Parent=g10322.t1
HiC_scaffold_19	AUGUSTUS	exon	103485969	103486028	.	+	.	ID=g10322.t1.exon18;Parent=g10322.t1
HiC_scaffold_19	AUGUSTUS	CDS	103485969	103486028	1.0	+	2	ID=g10322.t1.CDS18;Parent=g10322.t1
HiC_scaffold_19	AUGUSTUS	intron	103486029	103486502	1.0	+	.	ID=g10322.t1.intron18;Parent=g10322.t1
HiC_scaffold_19	AUGUSTUS	exon	103486503	103486579	.	+	.	ID=g10322.t1.exon19;Parent=g10322.t1
HiC_scaffold_19	AUGUSTUS	CDS	103486503	103486579	1.0	+	2	ID=g10322.t1.CDS19;Parent=g10322.t1
HiC_scaffold_19	AUGUSTUS	intron	103486580	103490344	1.0	+	.	ID=g10322.t1.intron19;Parent=g10322.t1
HiC_scaffold_19	AUGUSTUS	exon	103490345	103490434	.	+	.	ID=g10322.t1.exon20;Parent=g10322.t1
HiC_scaffold_19	AUGUSTUS	CDS	103490345	103490434	1.0	+	0	ID=g10322.t1.CDS20;Parent=g10322.t1
HiC_scaffold_19	AUGUSTUS	intron	103490435	103490997	1.0	+	.	ID=g10322.t1.intron20;Parent=g10322.t1
HiC_scaffold_19	AUGUSTUS	exon	103490998	103491192	.	+	.	ID=g10322.t1.exon21;Parent=g10322.t1
HiC_scaffold_19	AUGUSTUS	CDS	103490998	103491192	1.0	+	0	ID=g10322.t1.CDS21;Parent=g10322.t1
HiC_scaffold_19	AUGUSTUS	stop_codon	103491190	103491192	.	+	0	ID=g10322.t1.stop1;Parent=g10322.t1
HiC_scaffold_19	AUGUSTUS	start_codon	103501064	103501066	.	+	0	ID=g10323.t1.start1;Parent=g10323.t1
HiC_scaffold_19	AUGUSTUS	start_codon	103501064	103501066	.	+	0	ID=g10323.t2.start1;Parent=g10323.t2
HiC_scaffold_19	AUGUSTUS	exon	103501064	103501120	.	+	.	ID=g10323.t1.exon1;Parent=g10323.t1
HiC_scaffold_19	AUGUSTUS	exon	103501064	103501120	.	+	.	ID=g10323.t2.exon1;Parent=g10323.t2
HiC_scaffold_19	AUGUSTUS	CDS	103501064	103501120	1.0	+	0	ID=g10323.t1.CDS1;Parent=g10323.t1
HiC_scaffold_19	AUGUSTUS	CDS	103501064	103501120	1.0	+	0	ID=g10323.t2.CDS1;Parent=g10323.t2
HiC_scaffold_19	AUGUSTUS	gene	103501064	103512932	.	+	.	ID=g10323
HiC_scaffold_19	AUGUSTUS	mRNA	103501064	103512932	1.0	+	.	ID=g10323.t1;Parent=g10323;em_target=9668.ENSMPUP00000017317;em_score=824.5;em_evalue=4.4e-251;em_tcov=.;em_OGs=KOG4384@1|root,KOG4384@2759|Eukaryota,39U1N@33154|Opisthokonta,3BKS3@33208|Metazoa,3CRG4@33213|Bilateria,47YVQ@7711|Chordata,48ZGN@7742|Vertebrata,3J7PR@40674|Mammalia,3EQE9@33554|Carnivora;em_COG_cat=T;em_desc=SAM and SH3;em_max_annot_lvl=33208|Metazoa;em_Preferred_name=SASH3;em_PFAMs=SAM_1,SAM_2,SH3_2,SLY;em_GOs=GO:0001817,GO:0001819,GO:0001894,GO:0002637,GO:0002639,GO:0002682,GO:0002684,GO:0002694,GO:0002696,GO:0002697,GO:0002699,GO:0002700,GO:0002702,GO:0002703,GO:0002705,GO:0002706,GO:0002708,GO:0002709,GO:0002711,GO:0002718,GO:0002720,GO:0002724,GO:0002726,GO:0002819,GO:0002821,GO:0002822,GO:0002824,GO:0005575,GO:0005622,GO:0005623,GO:0005634,GO:0005737,GO:0008150,GO:0008284,GO:0022407,GO:0022409,GO:0030155,GO:0030888,GO:0030890,GO:0032501,GO:0032649,GO:0032653,GO:0032663,GO:0032673,GO:0032680,GO:0032729,GO:0032733,GO:0032743,GO:0032753,GO:0032760,GO:0032944,GO:0032946,GO:0040008,GO:0042102,GO:0042127,GO:0042129,GO:0042592,GO:0043226,GO:0043227,GO:0043229,GO:0043231,GO:0043370,GO:0043372,GO:0044424,GO:0044464,GO:0045580,GO:0045582,GO:0045595,GO:0045597,GO:0045619,GO:0045621,GO:0045785,GO:0045927,GO:0046620,GO:0046622,GO:0046634,GO:0046635,GO:0046637,GO:0046638,GO:0048518,GO:0048522,GO:0048583,GO:0048584,GO:0048638,GO:0048639,GO:0048871,GO:0048872,GO:0048873,GO:0050670,GO:0050671,GO:0050776,GO:0050778,GO:0050789,GO:0050793,GO:0050794,GO:0050863,GO:0050864,GO:0050865,GO:0050867,GO:0050870,GO:0050871,GO:0051094,GO:0051239,GO:0051240,GO:0051249,GO:0051251,GO:0060249,GO:0065007,GO:0065008,GO:0070663,GO:0070665,GO:1902105,GO:1902107,GO:1903037,GO:1903039,GO:1903555,GO:1903557,GO:1903706,GO:1903708,GO:2000026,GO:2000514,GO:2000516
HiC_scaffold_19	AUGUSTUS	mRNA	103501064	103512932	1.0	+	.	ID=g10323.t2;Parent=g10323;em_target=9668.ENSMPUP00000017317;em_score=830.3;em_evalue=7.6e-253;em_tcov=.;em_OGs=KOG4384@1|root,KOG4384@2759|Eukaryota,39U1N@33154|Opisthokonta,3BKS3@33208|Metazoa,3CRG4@33213|Bilateria,47YVQ@7711|Chordata,48ZGN@7742|Vertebrata,3J7PR@40674|Mammalia,3EQE9@33554|Carnivora;em_COG_cat=T;em_desc=SAM and SH3;em_max_annot_lvl=33208|Metazoa;em_Preferred_name=SASH3;em_PFAMs=SAM_1,SAM_2,SH3_2,SLY;em_GOs=GO:0001817,GO:0001819,GO:0001894,GO:0002637,GO:0002639,GO:0002682,GO:0002684,GO:0002694,GO:0002696,GO:0002697,GO:0002699,GO:0002700,GO:0002702,GO:0002703,GO:0002705,GO:0002706,GO:0002708,GO:0002709,GO:0002711,GO:0002718,GO:0002720,GO:0002724,GO:0002726,GO:0002819,GO:0002821,GO:0002822,GO:0002824,GO:0005575,GO:0005622,GO:0005623,GO:0005634,GO:0005737,GO:0008150,GO:0008284,GO:0022407,GO:0022409,GO:0030155,GO:0030888,GO:0030890,GO:0032501,GO:0032649,GO:0032653,GO:0032663,GO:0032673,GO:0032680,GO:0032729,GO:0032733,GO:0032743,GO:0032753,GO:0032760,GO:0032944,GO:0032946,GO:0040008,GO:0042102,GO:0042127,GO:0042129,GO:0042592,GO:0043226,GO:0043227,GO:0043229,GO:0043231,GO:0043370,GO:0043372,GO:0044424,GO:0044464,GO:0045580,GO:0045582,GO:0045595,GO:0045597,GO:0045619,GO:0045621,GO:0045785,GO:0045927,GO:0046620,GO:0046622,GO:0046634,GO:0046635,GO:0046637,GO:0046638,GO:0048518,GO:0048522,GO:0048583,GO:0048584,GO:0048638,GO:0048639,GO:0048871,GO:0048872,GO:0048873,GO:0050670,GO:0050671,GO:0050776,GO:0050778,GO:0050789,GO:0050793,GO:0050794,GO:0050863,GO:0050864,GO:0050865,GO:0050867,GO:0050870,GO:0050871,GO:0051094,GO:0051239,GO:0051240,GO:0051249,GO:0051251,GO:0060249,GO:0065007,GO:0065008,GO:0070663,GO:0070665,GO:1902105,GO:1902107,GO:1903037,GO:1903039,GO:1903555,GO:1903557,GO:1903706,GO:1903708,GO:2000026,GO:2000514,GO:2000516
HiC_scaffold_19	AUGUSTUS	intron	103501121	103507914	1.0	+	.	ID=g10323.t1.intron1;Parent=g10323.t1
HiC_scaffold_19	AUGUSTUS	intron	103501121	103507914	1.0	+	.	ID=g10323.t2.intron1;Parent=g10323.t2
HiC_scaffold_19	AUGUSTUS	exon	103507915	103508010	.	+	.	ID=g10323.t1.exon2;Parent=g10323.t1
HiC_scaffold_19	AUGUSTUS	exon	103507915	103508010	.	+	.	ID=g10323.t2.exon2;Parent=g10323.t2
HiC_scaffold_19	AUGUSTUS	CDS	103507915	103508010	1.0	+	0	ID=g10323.t1.CDS2;Parent=g10323.t1
HiC_scaffold_19	AUGUSTUS	CDS	103507915	103508010	1.0	+	0	ID=g10323.t2.CDS2;Parent=g10323.t2
HiC_scaffold_19	AUGUSTUS	intron	103508011	103508636	1.0	+	.	ID=g10323.t1.intron2;Parent=g10323.t1
HiC_scaffold_19	AUGUSTUS	intron	103508011	103508636	1.0	+	.	ID=g10323.t2.intron2;Parent=g10323.t2
HiC_scaffold_19	AUGUSTUS	exon	103508637	103508783	.	+	.	ID=g10323.t1.exon3;Parent=g10323.t1
HiC_scaffold_19	AUGUSTUS	exon	103508637	103508783	.	+	.	ID=g10323.t2.exon3;Parent=g10323.t2
HiC_scaffold_19	AUGUSTUS	CDS	103508637	103508783	1.0	+	0	ID=g10323.t1.CDS3;Parent=g10323.t1
HiC_scaffold_19	AUGUSTUS	CDS	103508637	103508783	1.0	+	0	ID=g10323.t2.CDS3;Parent=g10323.t2
HiC_scaffold_19	AUGUSTUS	intron	103508784	103510261	1.0	+	.	ID=g10323.t1.intron3;Parent=g10323.t1
HiC_scaffold_19	AUGUSTUS	intron	103508784	103510261	1.0	+	.	ID=g10323.t2.intron3;Parent=g10323.t2
HiC_scaffold_19	AUGUSTUS	exon	103510262	103510403	.	+	.	ID=g10323.t1.exon4;Parent=g10323.t1
HiC_scaffold_19	AUGUSTUS	exon	103510262	103510403	.	+	.	ID=g10323.t2.exon4;Parent=g10323.t2
HiC_scaffold_19	AUGUSTUS	CDS	103510262	103510403	1.0	+	0	ID=g10323.t1.CDS4;Parent=g10323.t1
HiC_scaffold_19	AUGUSTUS	CDS	103510262	103510403	1.0	+	0	ID=g10323.t2.CDS4;Parent=g10323.t2
HiC_scaffold_19	AUGUSTUS	intron	103510404	103511404	1.0	+	.	ID=g10323.t1.intron4;Parent=g10323.t1
HiC_scaffold_19	AUGUSTUS	intron	103510404	103511404	1.0	+	.	ID=g10323.t2.intron4;Parent=g10323.t2
HiC_scaffold_19	AUGUSTUS	exon	103511405	103511553	.	+	.	ID=g10323.t1.exon5;Parent=g10323.t1
HiC_scaffold_19	AUGUSTUS	exon	103511405	103511553	.	+	.	ID=g10323.t2.exon5;Parent=g10323.t2
HiC_scaffold_19	AUGUSTUS	CDS	103511405	103511553	1.0	+	2	ID=g10323.t1.CDS5;Parent=g10323.t1
HiC_scaffold_19	AUGUSTUS	CDS	103511405	103511553	1.0	+	2	ID=g10323.t2.CDS5;Parent=g10323.t2
HiC_scaffold_19	AUGUSTUS	intron	103511554	103511700	1.0	+	.	ID=g10323.t1.intron5;Parent=g10323.t1
HiC_scaffold_19	AUGUSTUS	intron	103511554	103511700	1.0	+	.	ID=g10323.t2.intron5;Parent=g10323.t2
HiC_scaffold_19	AUGUSTUS	exon	103511701	103511910	.	+	.	ID=g10323.t1.exon6;Parent=g10323.t1
HiC_scaffold_19	AUGUSTUS	exon	103511701	103511910	.	+	.	ID=g10323.t2.exon6;Parent=g10323.t2
HiC_scaffold_19	AUGUSTUS	CDS	103511701	103511910	1.0	+	0	ID=g10323.t1.CDS6;Parent=g10323.t1
HiC_scaffold_19	AUGUSTUS	CDS	103511701	103511910	1.0	+	0	ID=g10323.t2.CDS6;Parent=g10323.t2
HiC_scaffold_19	AUGUSTUS	intron	103511911	103512049	1.0	+	.	ID=g10323.t1.intron6;Parent=g10323.t1
HiC_scaffold_19	AUGUSTUS	intron	103511911	103512049	1.0	+	.	ID=g10323.t2.intron6;Parent=g10323.t2
HiC_scaffold_19	AUGUSTUS	exon	103512050	103512200	.	+	.	ID=g10323.t1.exon7;Parent=g10323.t1
HiC_scaffold_19	AUGUSTUS	exon	103512050	103512200	.	+	.	ID=g10323.t2.exon7;Parent=g10323.t2
HiC_scaffold_19	AUGUSTUS	CDS	103512050	103512200	1.0	+	0	ID=g10323.t1.CDS7;Parent=g10323.t1
HiC_scaffold_19	AUGUSTUS	CDS	103512050	103512200	1.0	+	0	ID=g10323.t2.CDS7;Parent=g10323.t2
HiC_scaffold_19	AUGUSTUS	intron	103512201	103512738	1.0	+	.	ID=g10323.t1.intron7;Parent=g10323.t1
HiC_scaffold_19	AUGUSTUS	intron	103512201	103512741	1.0	+	.	ID=g10323.t2.intron7;Parent=g10323.t2
HiC_scaffold_19	AUGUSTUS	exon	103512739	103512932	.	+	.	ID=g10323.t1.exon8;Parent=g10323.t1
HiC_scaffold_19	AUGUSTUS	CDS	103512739	103512932	1.0	+	2	ID=g10323.t1.CDS8;Parent=g10323.t1
HiC_scaffold_19	AUGUSTUS	exon	103512742	103512932	.	+	.	ID=g10323.t2.exon8;Parent=g10323.t2
HiC_scaffold_19	AUGUSTUS	CDS	103512742	103512932	1.0	+	2	ID=g10323.t2.CDS8;Parent=g10323.t2
HiC_scaffold_19	AUGUSTUS	stop_codon	103512930	103512932	.	+	0	ID=g10323.t1.stop1;Parent=g10323.t1
HiC_scaffold_19	AUGUSTUS	stop_codon	103512930	103512932	.	+	0	ID=g10323.t2.stop1;Parent=g10323.t2
HiC_scaffold_19	AUGUSTUS	stop_codon	103519448	103519450	.	-	0	ID=g10324.t1.stop1;Parent=g10324.t1
HiC_scaffold_19	AUGUSTUS	exon	103519448	103519507	.	-	.	ID=g10324.t1.exon1;Parent=g10324.t1
HiC_scaffold_19	AUGUSTUS	CDS	103519448	103519507	0.69	-	0	ID=g10324.t1.CDS1;Parent=g10324.t1
HiC_scaffold_19	AUGUSTUS	gene	103519448	103554966	.	-	.	ID=g10324
HiC_scaffold_19	AUGUSTUS	mRNA	103519448	103554966	0.69	-	.	ID=g10324.t1;Parent=g10324;em_target=9707.XP_004400283.1;em_score=841.6;em_evalue=2.2e-256;em_tcov=.;em_OGs=COG5273@1|root,KOG1311@2759|Eukaryota,38F6X@33154|Opisthokonta,3BGQ0@33208|Metazoa,3CS2V@33213|Bilateria,482G8@7711|Chordata,48WHQ@7742|Vertebrata,3JA29@40674|Mammalia,3EM9D@33554|Carnivora;em_COG_cat=S;em_desc=Zinc finger, DHHC-type containing 9;em_max_annot_lvl=33208|Metazoa;em_Preferred_name=ZDHHC9;em_EC=2.3.1.225;em_KEGG_ko=ko:K16675;em_KEGG_Pathway=ko04391,map04391;em_BRITE=ko00000,ko00001,ko01000;em_PFAMs=DHHC;em_GOs=GO:0000139,GO:0002178,GO:0003674,GO:0003824,GO:0005575,GO:0005622,GO:0005623,GO:0005737,GO:0005783,GO:0005794,GO:0005829,GO:0006464,GO:0006497,GO:0006807,GO:0008150,GO:0008152,GO:0009058,GO:0009059,GO:0009987,GO:0012505,GO:0016020,GO:0016409,GO:0016417,GO:0016740,GO:0016746,GO:0016747,GO:0018193,GO:0018198,GO:0018230,GO:0018231,GO:0018345,GO:0019538,GO:0019706,GO:0019707,GO:0031090,GO:0031224,GO:0031228,GO:0031300,GO:0031984,GO:0032991,GO:0034645,GO:0036211,GO:0042157,GO:0042158,GO:0043170,GO:0043226,GO:0043227,GO:0043229,GO:0043231,GO:0043412,GO:0043543,GO:0043849,GO:0044237,GO:0044238,GO:0044249,GO:0044260,GO:0044267,GO:0044422,GO:0044424,GO:0044425,GO:0044431,GO:0044444,GO:0044446,GO:0044464,GO:0071704,GO:0098588,GO:0098791,GO:0140096,GO:1901564,GO:1901566,GO:1901576,GO:1902494,GO:1990234
HiC_scaffold_19	AUGUSTUS	intron	103519508	103524977	0.69	-	.	ID=g10324.t1.intron1;Parent=g10324.t1
HiC_scaffold_19	AUGUSTUS	stop_codon	103524957	103524959	.	-	0	ID=g10324.t2.stop1;Parent=g10324.t2
HiC_scaffold_19	AUGUSTUS	exon	103524957	103525073	.	-	.	ID=g10324.t2.exon1;Parent=g10324.t2
HiC_scaffold_19	AUGUSTUS	CDS	103524957	103525073	1.0	-	0	ID=g10324.t2.CDS1;Parent=g10324.t2
HiC_scaffold_19	AUGUSTUS	mRNA	103524957	103554966	1.0	-	.	ID=g10324.t2;Parent=g10324;em_target=9685.ENSFCAP00000017406;em_score=850.7;em_evalue=3.1e-259;em_tcov=.;em_OGs=COG5273@1|root,KOG1311@2759|Eukaryota,38F6X@33154|Opisthokonta,3BGQ0@33208|Metazoa,3CS2V@33213|Bilateria,482G8@7711|Chordata,48WHQ@7742|Vertebrata,3JA29@40674|Mammalia,3EM9D@33554|Carnivora;em_COG_cat=S;em_desc=Zinc finger, DHHC-type containing 9;em_max_annot_lvl=33208|Metazoa;em_Preferred_name=ZDHHC9;em_EC=2.3.1.225;em_KEGG_ko=ko:K16675;em_KEGG_Pathway=ko04391,map04391;em_BRITE=ko00000,ko00001,ko01000;em_PFAMs=DHHC;em_GOs=GO:0000139,GO:0002178,GO:0003674,GO:0003824,GO:0005575,GO:0005622,GO:0005623,GO:0005737,GO:0005783,GO:0005794,GO:0005829,GO:0006464,GO:0006497,GO:0006807,GO:0008150,GO:0008152,GO:0009058,GO:0009059,GO:0009987,GO:0012505,GO:0016020,GO:0016409,GO:0016417,GO:0016740,GO:0016746,GO:0016747,GO:0018193,GO:0018198,GO:0018230,GO:0018231,GO:0018345,GO:0019538,GO:0019706,GO:0019707,GO:0031090,GO:0031224,GO:0031228,GO:0031300,GO:0031984,GO:0032991,GO:0034645,GO:0036211,GO:0042157,GO:0042158,GO:0043170,GO:0043226,GO:0043227,GO:0043229,GO:0043231,GO:0043412,GO:0043543,GO:0043849,GO:0044237,GO:0044238,GO:0044249,GO:0044260,GO:0044267,GO:0044422,GO:0044424,GO:0044425,GO:0044431,GO:0044444,GO:0044446,GO:0044464,GO:0071704,GO:0098588,GO:0098791,GO:0140096,GO:1901564,GO:1901566,GO:1901576,GO:1902494,GO:1990234
HiC_scaffold_19	AUGUSTUS	exon	103524978	103525073	.	-	.	ID=g10324.t1.exon2;Parent=g10324.t1
HiC_scaffold_19	AUGUSTUS	CDS	103524978	103525073	0.69	-	0	ID=g10324.t1.CDS2;Parent=g10324.t1
HiC_scaffold_19	AUGUSTUS	intron	103525074	103529192	1.0	-	.	ID=g10324.t1.intron2;Parent=g10324.t1
HiC_scaffold_19	AUGUSTUS	intron	103525074	103529192	1.0	-	.	ID=g10324.t2.intron1;Parent=g10324.t2
HiC_scaffold_19	AUGUSTUS	exon	103529193	103529289	.	-	.	ID=g10324.t1.exon3;Parent=g10324.t1
HiC_scaffold_19	AUGUSTUS	exon	103529193	103529289	.	-	.	ID=g10324.t2.exon2;Parent=g10324.t2
HiC_scaffold_19	AUGUSTUS	CDS	103529193	103529289	1.0	-	1	ID=g10324.t1.CDS3;Parent=g10324.t1
HiC_scaffold_19	AUGUSTUS	CDS	103529193	103529289	1.0	-	1	ID=g10324.t2.CDS2;Parent=g10324.t2
HiC_scaffold_19	AUGUSTUS	intron	103529290	103529898	1.0	-	.	ID=g10324.t1.intron3;Parent=g10324.t1
HiC_scaffold_19	AUGUSTUS	intron	103529290	103529898	1.0	-	.	ID=g10324.t2.intron2;Parent=g10324.t2
HiC_scaffold_19	AUGUSTUS	exon	103529899	103530002	.	-	.	ID=g10324.t1.exon4;Parent=g10324.t1
HiC_scaffold_19	AUGUSTUS	exon	103529899	103530002	.	-	.	ID=g10324.t2.exon3;Parent=g10324.t2
HiC_scaffold_19	AUGUSTUS	CDS	103529899	103530002	1.0	-	0	ID=g10324.t1.CDS4;Parent=g10324.t1
HiC_scaffold_19	AUGUSTUS	CDS	103529899	103530002	1.0	-	0	ID=g10324.t2.CDS3;Parent=g10324.t2
HiC_scaffold_19	AUGUSTUS	intron	103530003	103530802	1.0	-	.	ID=g10324.t1.intron4;Parent=g10324.t1
HiC_scaffold_19	AUGUSTUS	intron	103530003	103530802	1.0	-	.	ID=g10324.t2.intron3;Parent=g10324.t2
HiC_scaffold_19	AUGUSTUS	exon	103530803	103530905	.	-	.	ID=g10324.t1.exon5;Parent=g10324.t1
HiC_scaffold_19	AUGUSTUS	exon	103530803	103530905	.	-	.	ID=g10324.t2.exon4;Parent=g10324.t2
HiC_scaffold_19	AUGUSTUS	CDS	103530803	103530905	1.0	-	1	ID=g10324.t1.CDS5;Parent=g10324.t1
HiC_scaffold_19	AUGUSTUS	CDS	103530803	103530905	1.0	-	1	ID=g10324.t2.CDS4;Parent=g10324.t2
HiC_scaffold_19	AUGUSTUS	intron	103530906	103531663	1.0	-	.	ID=g10324.t1.intron5;Parent=g10324.t1
HiC_scaffold_19	AUGUSTUS	intron	103530906	103531663	1.0	-	.	ID=g10324.t2.intron4;Parent=g10324.t2
HiC_scaffold_19	AUGUSTUS	exon	103531664	103531712	.	-	.	ID=g10324.t1.exon6;Parent=g10324.t1
HiC_scaffold_19	AUGUSTUS	exon	103531664	103531712	.	-	.	ID=g10324.t2.exon5;Parent=g10324.t2
HiC_scaffold_19	AUGUSTUS	CDS	103531664	103531712	1.0	-	2	ID=g10324.t1.CDS6;Parent=g10324.t1
HiC_scaffold_19	AUGUSTUS	CDS	103531664	103531712	1.0	-	2	ID=g10324.t2.CDS5;Parent=g10324.t2
HiC_scaffold_19	AUGUSTUS	intron	103531713	103532636	1.0	-	.	ID=g10324.t1.intron6;Parent=g10324.t1
HiC_scaffold_19	AUGUSTUS	intron	103531713	103532636	1.0	-	.	ID=g10324.t2.intron5;Parent=g10324.t2
HiC_scaffold_19	AUGUSTUS	exon	103532637	103532774	.	-	.	ID=g10324.t1.exon7;Parent=g10324.t1
HiC_scaffold_19	AUGUSTUS	exon	103532637	103532774	.	-	.	ID=g10324.t2.exon6;Parent=g10324.t2
HiC_scaffold_19	AUGUSTUS	CDS	103532637	103532774	1.0	-	2	ID=g10324.t1.CDS7;Parent=g10324.t1
HiC_scaffold_19	AUGUSTUS	CDS	103532637	103532774	1.0	-	2	ID=g10324.t2.CDS6;Parent=g10324.t2
HiC_scaffold_19	AUGUSTUS	intron	103532775	103539880	1.0	-	.	ID=g10324.t1.intron7;Parent=g10324.t1
HiC_scaffold_19	AUGUSTUS	intron	103532775	103539880	1.0	-	.	ID=g10324.t2.intron6;Parent=g10324.t2
HiC_scaffold_19	AUGUSTUS	exon	103539881	103540039	.	-	.	ID=g10324.t1.exon8;Parent=g10324.t1
HiC_scaffold_19	AUGUSTUS	exon	103539881	103540039	.	-	.	ID=g10324.t2.exon7;Parent=g10324.t2
HiC_scaffold_19	AUGUSTUS	CDS	103539881	103540039	1.0	-	2	ID=g10324.t1.CDS8;Parent=g10324.t1
HiC_scaffold_19	AUGUSTUS	CDS	103539881	103540039	1.0	-	2	ID=g10324.t2.CDS7;Parent=g10324.t2
HiC_scaffold_19	AUGUSTUS	intron	103540040	103544305	1.0	-	.	ID=g10324.t1.intron8;Parent=g10324.t1
HiC_scaffold_19	AUGUSTUS	intron	103540040	103544305	1.0	-	.	ID=g10324.t2.intron7;Parent=g10324.t2
HiC_scaffold_19	AUGUSTUS	exon	103544306	103544466	.	-	.	ID=g10324.t1.exon9;Parent=g10324.t1
HiC_scaffold_19	AUGUSTUS	exon	103544306	103544466	.	-	.	ID=g10324.t2.exon8;Parent=g10324.t2
HiC_scaffold_19	AUGUSTUS	CDS	103544306	103544466	1.0	-	1	ID=g10324.t1.CDS9;Parent=g10324.t1
HiC_scaffold_19	AUGUSTUS	CDS	103544306	103544466	1.0	-	1	ID=g10324.t2.CDS8;Parent=g10324.t2
HiC_scaffold_19	AUGUSTUS	intron	103544467	103554799	1.0	-	.	ID=g10324.t1.intron9;Parent=g10324.t1
HiC_scaffold_19	AUGUSTUS	intron	103544467	103554799	1.0	-	.	ID=g10324.t2.intron8;Parent=g10324.t2
HiC_scaffold_19	AUGUSTUS	exon	103554800	103554966	.	-	.	ID=g10324.t1.exon10;Parent=g10324.t1
HiC_scaffold_19	AUGUSTUS	exon	103554800	103554966	.	-	.	ID=g10324.t2.exon9;Parent=g10324.t2
HiC_scaffold_19	AUGUSTUS	CDS	103554800	103554966	1.0	-	0	ID=g10324.t1.CDS10;Parent=g10324.t1
HiC_scaffold_19	AUGUSTUS	CDS	103554800	103554966	1.0	-	0	ID=g10324.t2.CDS9;Parent=g10324.t2
HiC_scaffold_19	AUGUSTUS	start_codon	103554964	103554966	.	-	0	ID=g10324.t1.start1;Parent=g10324.t1
HiC_scaffold_19	AUGUSTUS	start_codon	103554964	103554966	.	-	0	ID=g10324.t2.start1;Parent=g10324.t2
HiC_scaffold_19	AUGUSTUS	start_codon	103580287	103580289	.	+	0	ID=g10325.t1.start1;Parent=g10325.t1
HiC_scaffold_19	AUGUSTUS	gene	103580287	103580931	.	+	.	ID=g10325
HiC_scaffold_19	AUGUSTUS	exon	103580287	103580931	.	+	.	ID=g10325.t1.exon1;Parent=g10325.t1
HiC_scaffold_19	AUGUSTUS	mRNA	103580287	103580931	1.0	+	.	ID=g10325.t1;Parent=g10325;em_target=9668.ENSMPUP00000018866;em_score=442.3;em_evalue=1e-135;em_tcov=.;em_OGs=2BK79@1|root,2S1I0@2759|Eukaryota,39Z9Z@33154|Opisthokonta,3BJKW@33208|Metazoa,3D5GE@33213|Bilateria,48BP2@7711|Chordata,4928G@7742|Vertebrata,3J904@40674|Mammalia,3EEH7@33554|Carnivora;em_COG_cat=S;em_desc=Domain of unknown function (DUF4600);em_max_annot_lvl=33208|Metazoa;em_PFAMs=DUF4600;em_Preferred_name=CCDC169
HiC_scaffold_19	AUGUSTUS	CDS	103580287	103580931	1.0	+	0	ID=g10325.t1.CDS1;Parent=g10325.t1
HiC_scaffold_19	AUGUSTUS	stop_codon	103580929	103580931	.	+	0	ID=g10325.t1.stop1;Parent=g10325.t1
HiC_scaffold_19	AUGUSTUS	start_codon	103604650	103604652	.	+	0	ID=g10326.t1.start1;Parent=g10326.t1
HiC_scaffold_19	AUGUSTUS	exon	103604650	103604675	.	+	.	ID=g10326.t1.exon1;Parent=g10326.t1
HiC_scaffold_19	AUGUSTUS	CDS	103604650	103604675	1.0	+	0	ID=g10326.t1.CDS1;Parent=g10326.t1
HiC_scaffold_19	AUGUSTUS	gene	103604650	103623538	.	+	.	ID=g10326
HiC_scaffold_19	AUGUSTUS	mRNA	103604650	103623538	1.0	+	.	ID=g10326.t1;Parent=g10326;em_target=9668.ENSMPUP00000017326;em_score=1609.8;em_evalue=0.0;em_tcov=.;em_OGs=COG5644@1|root,KOG2172@2759|Eukaryota,38C5D@33154|Opisthokonta,3BAAB@33208|Metazoa,3CSSX@33213|Bilateria,47Z7A@7711|Chordata,4946D@7742|Vertebrata,3J6KQ@40674|Mammalia,3EUIG@33554|Carnivora;em_COG_cat=S;em_desc=U3 small nucleolar RNA-associated protein 14 homolog A isoform;em_max_annot_lvl=33208|Metazoa;em_Preferred_name=UTP14A;em_KEGG_ko=ko:K14567;em_KEGG_Pathway=ko03008,map03008;em_BRITE=ko00000,ko00001,ko03009;em_PFAMs=Utp14;em_GOs=GO:0000003,GO:0003674,GO:0005488,GO:0005515,GO:0005575,GO:0005622,GO:0005623,GO:0005634,GO:0005654,GO:0005730,GO:0005737,GO:0005829,GO:0006139,GO:0006364,GO:0006396,GO:0006725,GO:0006807,GO:0007275,GO:0007276,GO:0007283,GO:0007399,GO:0007417,GO:0007420,GO:0008150,GO:0008152,GO:0009987,GO:0010467,GO:0016070,GO:0016072,GO:0016319,GO:0019953,GO:0022414,GO:0022613,GO:0030490,GO:0030684,GO:0031974,GO:0031981,GO:0032040,GO:0032501,GO:0032502,GO:0032504,GO:0032991,GO:0034470,GO:0034641,GO:0034660,GO:0042254,GO:0042274,GO:0043170,GO:0043226,GO:0043227,GO:0043228,GO:0043229,GO:0043231,GO:0043232,GO:0043233,GO:0044085,GO:0044237,GO:0044238,GO:0044422,GO:0044424,GO:0044428,GO:0044444,GO:0044446,GO:0044464,GO:0044703,GO:0046483,GO:0048232,GO:0048513,GO:0048609,GO:0048731,GO:0048856,GO:0051704,GO:0060322,GO:0070013,GO:0071704,GO:0071840,GO:0090304,GO:1901360,GO:1990904
HiC_scaffold_19	AUGUSTUS	intron	103604676	103605954	1.0	+	.	ID=g10326.t1.intron1;Parent=g10326.t1
HiC_scaffold_19	AUGUSTUS	exon	103605955	103606030	.	+	.	ID=g10326.t1.exon2;Parent=g10326.t1
HiC_scaffold_19	AUGUSTUS	CDS	103605955	103606030	1.0	+	1	ID=g10326.t1.CDS2;Parent=g10326.t1
HiC_scaffold_19	AUGUSTUS	intron	103606031	103607247	1.0	+	.	ID=g10326.t1.intron2;Parent=g10326.t1
HiC_scaffold_19	AUGUSTUS	exon	103607248	103607318	.	+	.	ID=g10326.t1.exon3;Parent=g10326.t1
HiC_scaffold_19	AUGUSTUS	CDS	103607248	103607318	1.0	+	0	ID=g10326.t1.CDS3;Parent=g10326.t1
HiC_scaffold_19	AUGUSTUS	intron	103607319	103608283	1.0	+	.	ID=g10326.t1.intron3;Parent=g10326.t1
HiC_scaffold_19	AUGUSTUS	exon	103608284	103608348	.	+	.	ID=g10326.t1.exon4;Parent=g10326.t1
HiC_scaffold_19	AUGUSTUS	CDS	103608284	103608348	1.0	+	1	ID=g10326.t1.CDS4;Parent=g10326.t1
HiC_scaffold_19	AUGUSTUS	intron	103608349	103609742	1.0	+	.	ID=g10326.t1.intron4;Parent=g10326.t1
HiC_scaffold_19	AUGUSTUS	exon	103609743	103609885	.	+	.	ID=g10326.t1.exon5;Parent=g10326.t1
HiC_scaffold_19	AUGUSTUS	CDS	103609743	103609885	1.0	+	2	ID=g10326.t1.CDS5;Parent=g10326.t1
HiC_scaffold_19	AUGUSTUS	intron	103609886	103610190	1.0	+	.	ID=g10326.t1.intron5;Parent=g10326.t1
HiC_scaffold_19	AUGUSTUS	exon	103610191	103610346	.	+	.	ID=g10326.t1.exon6;Parent=g10326.t1
HiC_scaffold_19	AUGUSTUS	CDS	103610191	103610346	1.0	+	0	ID=g10326.t1.CDS6;Parent=g10326.t1
HiC_scaffold_19	AUGUSTUS	intron	103610347	103615459	1.0	+	.	ID=g10326.t1.intron6;Parent=g10326.t1
HiC_scaffold_19	AUGUSTUS	exon	103615460	103615579	.	+	.	ID=g10326.t1.exon7;Parent=g10326.t1
HiC_scaffold_19	AUGUSTUS	CDS	103615460	103615579	1.0	+	0	ID=g10326.t1.CDS7;Parent=g10326.t1
HiC_scaffold_19	AUGUSTUS	intron	103615580	103615677	1.0	+	.	ID=g10326.t1.intron7;Parent=g10326.t1
HiC_scaffold_19	AUGUSTUS	exon	103615678	103615772	.	+	.	ID=g10326.t1.exon8;Parent=g10326.t1
HiC_scaffold_19	AUGUSTUS	CDS	103615678	103615772	1.0	+	0	ID=g10326.t1.CDS8;Parent=g10326.t1
HiC_scaffold_19	AUGUSTUS	intron	103615773	103616370	1.0	+	.	ID=g10326.t1.intron8;Parent=g10326.t1
HiC_scaffold_19	AUGUSTUS	exon	103616371	103616494	.	+	.	ID=g10326.t1.exon9;Parent=g10326.t1
HiC_scaffold_19	AUGUSTUS	CDS	103616371	103616494	1.0	+	1	ID=g10326.t1.CDS9;Parent=g10326.t1
HiC_scaffold_19	AUGUSTUS	intron	103616495	103616577	1.0	+	.	ID=g10326.t1.intron9;Parent=g10326.t1
HiC_scaffold_19	AUGUSTUS	exon	103616578	103616655	.	+	.	ID=g10326.t1.exon10;Parent=g10326.t1
HiC_scaffold_19	AUGUSTUS	CDS	103616578	103616655	1.0	+	0	ID=g10326.t1.CDS10;Parent=g10326.t1
HiC_scaffold_19	AUGUSTUS	intron	103616656	103617127	1.0	+	.	ID=g10326.t1.intron10;Parent=g10326.t1
HiC_scaffold_19	AUGUSTUS	exon	103617128	103617518	.	+	.	ID=g10326.t1.exon11;Parent=g10326.t1
HiC_scaffold_19	AUGUSTUS	CDS	103617128	103617518	1.0	+	0	ID=g10326.t1.CDS11;Parent=g10326.t1
HiC_scaffold_19	AUGUSTUS	intron	103617519	103619399	1.0	+	.	ID=g10326.t1.intron11;Parent=g10326.t1
HiC_scaffold_19	AUGUSTUS	exon	103619400	103619803	.	+	.	ID=g10326.t1.exon12;Parent=g10326.t1
HiC_scaffold_19	AUGUSTUS	CDS	103619400	103619803	1.0	+	2	ID=g10326.t1.CDS12;Parent=g10326.t1
HiC_scaffold_19	AUGUSTUS	intron	103619804	103620576	1.0	+	.	ID=g10326.t1.intron12;Parent=g10326.t1
HiC_scaffold_19	AUGUSTUS	exon	103620577	103620770	.	+	.	ID=g10326.t1.exon13;Parent=g10326.t1
HiC_scaffold_19	AUGUSTUS	CDS	103620577	103620770	1.0	+	0	ID=g10326.t1.CDS13;Parent=g10326.t1
HiC_scaffold_19	AUGUSTUS	intron	103620771	103620899	1.0	+	.	ID=g10326.t1.intron13;Parent=g10326.t1
HiC_scaffold_19	AUGUSTUS	exon	103620900	103620999	.	+	.	ID=g10326.t1.exon14;Parent=g10326.t1
HiC_scaffold_19	AUGUSTUS	CDS	103620900	103620999	1.0	+	1	ID=g10326.t1.CDS14;Parent=g10326.t1
HiC_scaffold_19	AUGUSTUS	intron	103621000	103623265	1.0	+	.	ID=g10326.t1.intron14;Parent=g10326.t1
HiC_scaffold_19	AUGUSTUS	exon	103623266	103623538	.	+	.	ID=g10326.t1.exon15;Parent=g10326.t1
HiC_scaffold_19	AUGUSTUS	CDS	103623266	103623538	1.0	+	0	ID=g10326.t1.CDS15;Parent=g10326.t1
HiC_scaffold_19	AUGUSTUS	stop_codon	103623536	103623538	.	+	0	ID=g10326.t1.stop1;Parent=g10326.t1
HiC_scaffold_19	gmst	start_codon	103679899	103679901	383.638413	+	0	ID=g10327.t2.start1;Parent=g10327.t2
HiC_scaffold_19	gmst	CDS	103679899	103679984	383.638413	+	0	ID=g10327.t2.CDS1;Parent=g10327.t2
HiC_scaffold_19	gmst	exon	103679899	103679984	383.638413	+	0	ID=g10327.t2.exon1;Parent=g10327.t2
HiC_scaffold_19	AUGUSTUS	gene	103679899	103721385	.	+	.	ID=g10327
HiC_scaffold_19	gmst	mRNA	103679899	103721385	.	+	.	ID=g10327.t2;Parent=g10327;em_target=9668.ENSMPUP00000017329;em_score=4004.3;em_evalue=0.0;em_tcov=.;em_OGs=2AIVP@1|root,2QSMY@2759|Eukaryota,38ERT@33154|Opisthokonta,3BHJG@33208|Metazoa,3CSEN@33213|Bilateria,481PG@7711|Chordata,48YNH@7742|Vertebrata,3J46M@40674|Mammalia,3ERD0@33554|Carnivora;em_COG_cat=S;em_desc=BCL-6 corepressor-like;em_max_annot_lvl=33208|Metazoa;em_Preferred_name=BCORL1;em_PFAMs=Ank_2,Ank_5,PUFD
HiC_scaffold_19	gmst	intron	103679985	103684615	383.638413	+	0	ID=g10327.t2.intron1;Parent=g10327.t2
HiC_scaffold_19	gmst	CDS	103684616	103684706	383.638413	+	1	ID=g10327.t2.CDS2;Parent=g10327.t2
HiC_scaffold_19	gmst	exon	103684616	103684706	383.638413	+	1	ID=g10327.t2.exon2;Parent=g10327.t2
HiC_scaffold_19	gmst	intron	103684707	103684990	383.638413	+	0	ID=g10327.t2.intron2;Parent=g10327.t2
HiC_scaffold_19	gmst	CDS	103684991	103688266	383.638413	+	0	ID=g10327.t2.CDS3;Parent=g10327.t2
HiC_scaffold_19	gmst	exon	103684991	103688266	383.638413	+	0	ID=g10327.t2.exon3;Parent=g10327.t2
HiC_scaffold_19	AUGUSTUS	start_codon	103686104	103686106	.	+	0	ID=g10327.t1.start1;Parent=g10327.t1
HiC_scaffold_19	AUGUSTUS	exon	103686104	103688266	.	+	.	ID=g10327.t1.exon1;Parent=g10327.t1
HiC_scaffold_19	AUGUSTUS	CDS	103686104	103688266	0.45	+	0	ID=g10327.t1.CDS1;Parent=g10327.t1
HiC_scaffold_19	AUGUSTUS	mRNA	103686104	103721385	0.45	+	.	ID=g10327.t1;Parent=g10327;em_target=9668.ENSMPUP00000017329;em_score=3076.1;em_evalue=0.0;em_tcov=.;em_OGs=2AIVP@1|root,2QSMY@2759|Eukaryota,38ERT@33154|Opisthokonta,3BHJG@33208|Metazoa,3CSEN@33213|Bilateria,481PG@7711|Chordata,48YNH@7742|Vertebrata,3J46M@40674|Mammalia,3ERD0@33554|Carnivora;em_COG_cat=S;em_desc=BCL-6 corepressor-like;em_max_annot_lvl=33208|Metazoa;em_Preferred_name=BCORL1;em_PFAMs=Ank_2,Ank_5,PUFD
HiC_scaffold_19	AUGUSTUS	intron	103688267	103693472	1.0	+	.	ID=g10327.t1.intron1;Parent=g10327.t1
HiC_scaffold_19	gmst	intron	103688267	103693472	383.638413	+	0	ID=g10327.t2.intron3;Parent=g10327.t2
HiC_scaffold_19	AUGUSTUS	exon	103693473	103693638	.	+	.	ID=g10327.t1.exon2;Parent=g10327.t1
HiC_scaffold_19	AUGUSTUS	CDS	103693473	103693638	1.0	+	0	ID=g10327.t1.CDS2;Parent=g10327.t1
HiC_scaffold_19	gmst	CDS	103693473	103693638	383.638413	+	0	ID=g10327.t2.CDS4;Parent=g10327.t2
HiC_scaffold_19	gmst	exon	103693473	103693638	383.638413	+	0	ID=g10327.t2.exon4;Parent=g10327.t2
HiC_scaffold_19	AUGUSTUS	intron	103693639	103694727	1.0	+	.	ID=g10327.t1.intron2;Parent=g10327.t1
HiC_scaffold_19	gmst	intron	103693639	103694727	383.638413	+	0	ID=g10327.t2.intron4;Parent=g10327.t2
HiC_scaffold_19	AUGUSTUS	exon	103694728	103694808	.	+	.	ID=g10327.t1.exon3;Parent=g10327.t1
HiC_scaffold_19	AUGUSTUS	CDS	103694728	103694808	1.0	+	2	ID=g10327.t1.CDS3;Parent=g10327.t1
HiC_scaffold_19	gmst	CDS	103694728	103694808	383.638413	+	2	ID=g10327.t2.CDS5;Parent=g10327.t2
HiC_scaffold_19	gmst	exon	103694728	103694808	383.638413	+	2	ID=g10327.t2.exon5;Parent=g10327.t2
HiC_scaffold_19	AUGUSTUS	intron	103694809	103696755	1.0	+	.	ID=g10327.t1.intron3;Parent=g10327.t1
HiC_scaffold_19	gmst	intron	103694809	103696755	383.638413	+	0	ID=g10327.t2.intron5;Parent=g10327.t2
HiC_scaffold_19	AUGUSTUS	exon	103696756	103697145	.	+	.	ID=g10327.t1.exon4;Parent=g10327.t1
HiC_scaffold_19	AUGUSTUS	CDS	103696756	103697145	1.0	+	2	ID=g10327.t1.CDS4;Parent=g10327.t1
HiC_scaffold_19	gmst	CDS	103696756	103697145	383.638413	+	2	ID=g10327.t2.CDS6;Parent=g10327.t2
HiC_scaffold_19	gmst	exon	103696756	103697145	383.638413	+	2	ID=g10327.t2.exon6;Parent=g10327.t2
HiC_scaffold_19	AUGUSTUS	intron	103697146	103701306	1.0	+	.	ID=g10327.t1.intron4;Parent=g10327.t1
HiC_scaffold_19	gmst	intron	103697146	103701306	383.638413	+	0	ID=g10327.t2.intron6;Parent=g10327.t2
HiC_scaffold_19	AUGUSTUS	exon	103701307	103701530	.	+	.	ID=g10327.t1.exon5;Parent=g10327.t1
HiC_scaffold_19	AUGUSTUS	CDS	103701307	103701530	1.0	+	2	ID=g10327.t1.CDS5;Parent=g10327.t1
HiC_scaffold_19	gmst	CDS	103701307	103701530	383.638413	+	2	ID=g10327.t2.CDS7;Parent=g10327.t2
HiC_scaffold_19	gmst	exon	103701307	103701530	383.638413	+	2	ID=g10327.t2.exon7;Parent=g10327.t2
HiC_scaffold_19	AUGUSTUS	intron	103701531	103705988	1.0	+	.	ID=g10327.t1.intron5;Parent=g10327.t1
HiC_scaffold_19	gmst	intron	103701531	103705988	383.638413	+	0	ID=g10327.t2.intron7;Parent=g10327.t2
HiC_scaffold_19	AUGUSTUS	exon	103705989	103706210	.	+	.	ID=g10327.t1.exon6;Parent=g10327.t1
HiC_scaffold_19	AUGUSTUS	CDS	103705989	103706210	1.0	+	0	ID=g10327.t1.CDS6;Parent=g10327.t1
HiC_scaffold_19	gmst	CDS	103705989	103706210	383.638413	+	0	ID=g10327.t2.CDS8;Parent=g10327.t2
HiC_scaffold_19	gmst	exon	103705989	103706210	383.638413	+	0	ID=g10327.t2.exon8;Parent=g10327.t2
HiC_scaffold_19	AUGUSTUS	intron	103706211	103708330	1.0	+	.	ID=g10327.t1.intron6;Parent=g10327.t1
HiC_scaffold_19	gmst	intron	103706211	103708330	383.638413	+	0	ID=g10327.t2.intron8;Parent=g10327.t2
HiC_scaffold_19	AUGUSTUS	exon	103708331	103708497	.	+	.	ID=g10327.t1.exon7;Parent=g10327.t1
HiC_scaffold_19	AUGUSTUS	CDS	103708331	103708497	1.0	+	0	ID=g10327.t1.CDS7;Parent=g10327.t1
HiC_scaffold_19	gmst	CDS	103708331	103708497	383.638413	+	0	ID=g10327.t2.CDS9;Parent=g10327.t2
HiC_scaffold_19	gmst	exon	103708331	103708497	383.638413	+	0	ID=g10327.t2.exon9;Parent=g10327.t2
HiC_scaffold_19	AUGUSTUS	intron	103708498	103709442	1.0	+	.	ID=g10327.t1.intron7;Parent=g10327.t1
HiC_scaffold_19	gmst	intron	103708498	103709442	383.638413	+	0	ID=g10327.t2.intron9;Parent=g10327.t2
HiC_scaffold_19	AUGUSTUS	exon	103709443	103709588	.	+	.	ID=g10327.t1.exon8;Parent=g10327.t1
HiC_scaffold_19	AUGUSTUS	CDS	103709443	103709588	1.0	+	1	ID=g10327.t1.CDS8;Parent=g10327.t1
HiC_scaffold_19	gmst	CDS	103709443	103709588	383.638413	+	1	ID=g10327.t2.CDS10;Parent=g10327.t2
HiC_scaffold_19	gmst	exon	103709443	103709588	383.638413	+	1	ID=g10327.t2.exon10;Parent=g10327.t2
HiC_scaffold_19	AUGUSTUS	intron	103709589	103716497	1.0	+	.	ID=g10327.t1.intron8;Parent=g10327.t1
HiC_scaffold_19	gmst	intron	103709589	103716497	383.638413	+	0	ID=g10327.t2.intron10;Parent=g10327.t2
HiC_scaffold_19	AUGUSTUS	exon	103716498	103716575	.	+	.	ID=g10327.t1.exon9;Parent=g10327.t1
HiC_scaffold_19	AUGUSTUS	CDS	103716498	103716575	1.0	+	2	ID=g10327.t1.CDS9;Parent=g10327.t1
HiC_scaffold_19	gmst	CDS	103716498	103716575	383.638413	+	2	ID=g10327.t2.CDS11;Parent=g10327.t2
HiC_scaffold_19	gmst	exon	103716498	103716575	383.638413	+	2	ID=g10327.t2.exon11;Parent=g10327.t2
HiC_scaffold_19	AUGUSTUS	intron	103716576	103717572	1.0	+	.	ID=g10327.t1.intron9;Parent=g10327.t1
HiC_scaffold_19	gmst	intron	103716576	103717572	383.638413	+	0	ID=g10327.t2.intron11;Parent=g10327.t2
HiC_scaffold_19	AUGUSTUS	exon	103717573	103717726	.	+	.	ID=g10327.t1.exon10;Parent=g10327.t1
HiC_scaffold_19	AUGUSTUS	CDS	103717573	103717726	1.0	+	2	ID=g10327.t1.CDS10;Parent=g10327.t1
HiC_scaffold_19	gmst	CDS	103717573	103717726	383.638413	+	2	ID=g10327.t2.CDS12;Parent=g10327.t2
HiC_scaffold_19	gmst	exon	103717573	103717726	383.638413	+	2	ID=g10327.t2.exon12;Parent=g10327.t2
HiC_scaffold_19	AUGUSTUS	intron	103717727	103721102	1.0	+	.	ID=g10327.t1.intron10;Parent=g10327.t1
HiC_scaffold_19	gmst	intron	103717727	103721102	383.638413	+	0	ID=g10327.t2.intron12;Parent=g10327.t2
HiC_scaffold_19	AUGUSTUS	exon	103721103	103721385	.	+	.	ID=g10327.t1.exon11;Parent=g10327.t1
HiC_scaffold_19	AUGUSTUS	CDS	103721103	103721385	1.0	+	1	ID=g10327.t1.CDS11;Parent=g10327.t1
HiC_scaffold_19	gmst	CDS	103721103	103721385	383.638413	+	1	ID=g10327.t2.CDS13;Parent=g10327.t2
HiC_scaffold_19	gmst	exon	103721103	103721385	383.638413	+	1	ID=g10327.t2.exon13;Parent=g10327.t2
HiC_scaffold_19	AUGUSTUS	stop_codon	103721383	103721385	.	+	0	ID=g10327.t1.stop1;Parent=g10327.t1
HiC_scaffold_19	gmst	stop_codon	103721383	103721385	383.638413	+	0	ID=g10327.t2.stop1;Parent=g10327.t2
HiC_scaffold_19	AUGUSTUS	stop_codon	103730787	103730789	.	-	0	ID=g10328.t1.stop1;Parent=g10328.t1
HiC_scaffold_19	AUGUSTUS	exon	103730787	103731588	.	-	.	ID=g10328.t1.exon1;Parent=g10328.t1
HiC_scaffold_19	AUGUSTUS	CDS	103730787	103731588	0.8	-	1	ID=g10328.t1.CDS1;Parent=g10328.t1
HiC_scaffold_19	AUGUSTUS	gene	103730787	103741208	.	-	.	ID=g10328
HiC_scaffold_19	AUGUSTUS	mRNA	103730787	103741208	0.8	-	.	ID=g10328.t1;Parent=g10328;em_target=9668.ENSMPUP00000017330;em_score=1416.9;em_evalue=0.0;em_tcov=.;em_OGs=KOG3804@1|root,KOG3804@2759|Eukaryota,39U2K@33154|Opisthokonta,3BHSH@33208|Metazoa,3D0Q0@33213|Bilateria,4815G@7711|Chordata,49448@7742|Vertebrata,3JBW4@40674|Mammalia,3ESWR@33554|Carnivora;em_COG_cat=K;em_desc=E74-like factor 4 (ets domain transcription factor);em_max_annot_lvl=33208|Metazoa;em_Preferred_name=ELF4;em_KEGG_ko=ko:K09428;em_KEGG_Pathway=ko04214,map04214;em_BRITE=ko00000,ko00001,ko03000;em_PFAMs=Elf-1_N,Ets;em_GOs=GO:0000003,GO:0000976,GO:0000977,GO:0000978,GO:0000981,GO:0000982,GO:0000987,GO:0001012,GO:0001067,GO:0001077,GO:0001228,GO:0001775,GO:0001787,GO:0001866,GO:0002376,GO:0003006,GO:0003674,GO:0003676,GO:0003677,GO:0003690,GO:0003700,GO:0005488,GO:0005575,GO:0005622,GO:0005623,GO:0005634,GO:0005654,GO:0006139,GO:0006351,GO:0006355,GO:0006357,GO:0006366,GO:0006725,GO:0006807,GO:0007275,GO:0007548,GO:0008150,GO:0008152,GO:0008283,GO:0008406,GO:0009058,GO:0009059,GO:0009889,GO:0009891,GO:0009893,GO:0009987,GO:0010467,GO:0010468,GO:0010556,GO:0010557,GO:0010604,GO:0010628,GO:0016070,GO:0016604,GO:0016605,GO:0018130,GO:0019219,GO:0019222,GO:0019438,GO:0022414,GO:0030101,GO:0030154,GO:0031323,GO:0031325,GO:0031326,GO:0031328,GO:0031974,GO:0031981,GO:0032501,GO:0032502,GO:0032774,GO:0032943,GO:0034641,GO:0034645,GO:0034654,GO:0042098,GO:0042110,GO:0043170,GO:0043226,GO:0043227,GO:0043229,GO:0043231,GO:0043233,GO:0043565,GO:0044212,GO:0044237,GO:0044238,GO:0044249,GO:0044260,GO:0044271,GO:0044422,GO:0044424,GO:0044428,GO:0044446,GO:0044451,GO:0044464,GO:0045137,GO:0045321,GO:0045893,GO:0045935,GO:0045944,GO:0046483,GO:0046631,GO:0046633,GO:0046649,GO:0046651,GO:0048513,GO:0048518,GO:0048522,GO:0048608,GO:0048731,GO:0048856,GO:0048869,GO:0050789,GO:0050794,GO:0051132,GO:0051171,GO:0051173,GO:0051252,GO:0051254,GO:0051302,GO:0060255,GO:0061458,GO:0065007,GO:0070013,GO:0070661,GO:0071704,GO:0080090,GO:0090304,GO:0097159,GO:0097659,GO:0140110,GO:1901360,GO:1901362,GO:1901363,GO:1901576,GO:1902680,GO:1903506,GO:1903508,GO:1990837,GO:2000112,GO:2001141
HiC_scaffold_19	AUGUSTUS	intron	103731589	103732442	1.0	-	.	ID=g10328.t1.intron1;Parent=g10328.t1
HiC_scaffold_19	AUGUSTUS	exon	103732443	103732820	.	-	.	ID=g10328.t1.exon2;Parent=g10328.t1
HiC_scaffold_19	AUGUSTUS	CDS	103732443	103732820	1.0	-	1	ID=g10328.t1.CDS2;Parent=g10328.t1
HiC_scaffold_19	AUGUSTUS	intron	103732821	103733416	1.0	-	.	ID=g10328.t1.intron2;Parent=g10328.t1
HiC_scaffold_19	AUGUSTUS	exon	103733417	103733609	.	-	.	ID=g10328.t1.exon3;Parent=g10328.t1
HiC_scaffold_19	AUGUSTUS	CDS	103733417	103733609	1.0	-	2	ID=g10328.t1.CDS3;Parent=g10328.t1
HiC_scaffold_19	AUGUSTUS	intron	103733610	103733685	1.0	-	.	ID=g10328.t1.intron3;Parent=g10328.t1
HiC_scaffold_19	AUGUSTUS	exon	103733686	103733769	.	-	.	ID=g10328.t1.exon4;Parent=g10328.t1
HiC_scaffold_19	AUGUSTUS	CDS	103733686	103733769	1.0	-	2	ID=g10328.t1.CDS4;Parent=g10328.t1
HiC_scaffold_19	AUGUSTUS	intron	103733770	103734655	1.0	-	.	ID=g10328.t1.intron4;Parent=g10328.t1
HiC_scaffold_19	AUGUSTUS	exon	103734656	103734847	.	-	.	ID=g10328.t1.exon5;Parent=g10328.t1
HiC_scaffold_19	AUGUSTUS	CDS	103734656	103734847	1.0	-	2	ID=g10328.t1.CDS5;Parent=g10328.t1
HiC_scaffold_19	AUGUSTUS	intron	103734848	103736191	1.0	-	.	ID=g10328.t1.intron5;Parent=g10328.t1
HiC_scaffold_19	AUGUSTUS	exon	103736192	103736284	.	-	.	ID=g10328.t1.exon6;Parent=g10328.t1
HiC_scaffold_19	AUGUSTUS	CDS	103736192	103736284	1.0	-	2	ID=g10328.t1.CDS6;Parent=g10328.t1
HiC_scaffold_19	AUGUSTUS	intron	103736285	103736712	1.0	-	.	ID=g10328.t1.intron6;Parent=g10328.t1
HiC_scaffold_19	AUGUSTUS	exon	103736713	103736884	.	-	.	ID=g10328.t1.exon7;Parent=g10328.t1
HiC_scaffold_19	AUGUSTUS	CDS	103736713	103736884	1.0	-	0	ID=g10328.t1.CDS7;Parent=g10328.t1
HiC_scaffold_19	AUGUSTUS	intron	103736885	103741136	1.0	-	.	ID=g10328.t1.intron7;Parent=g10328.t1
HiC_scaffold_19	AUGUSTUS	exon	103741137	103741208	.	-	.	ID=g10328.t1.exon8;Parent=g10328.t1
HiC_scaffold_19	AUGUSTUS	CDS	103741137	103741208	1.0	-	0	ID=g10328.t1.CDS8;Parent=g10328.t1
HiC_scaffold_19	AUGUSTUS	start_codon	103741206	103741208	.	-	0	ID=g10328.t1.start1;Parent=g10328.t1
HiC_scaffold_19	AUGUSTUS	stop_codon	103783394	103783396	.	-	0	ID=g10329.t1.stop1;Parent=g10329.t1
HiC_scaffold_19	AUGUSTUS	exon	103783394	103783465	.	-	.	ID=g10329.t1.exon1;Parent=g10329.t1
HiC_scaffold_19	AUGUSTUS	CDS	103783394	103783465	1.0	-	0	ID=g10329.t1.CDS1;Parent=g10329.t1
HiC_scaffold_19	AUGUSTUS	gene	103783394	103815810	.	-	.	ID=g10329
HiC_scaffold_19	AUGUSTUS	mRNA	103783394	103815810	1.0	-	.	ID=g10329.t1;Parent=g10329;em_target=9646.ENSAMEP00000015755;em_score=1380.8;em_evalue=0.0;em_tcov=.;em_OGs=COG0446@1|root,KOG1346@2759|Eukaryota,38F7B@33154|Opisthokonta,3BEQX@33208|Metazoa,3CSRH@33213|Bilateria,481DU@7711|Chordata,48WDX@7742|Vertebrata,3JE3H@40674|Mammalia,3EMYP@33554|Carnivora;em_COG_cat=T;em_desc=apoptosis-inducing factor;em_max_annot_lvl=33208|Metazoa;em_Preferred_name=AIFM1;em_KEGG_ko=ko:K04727;em_KEGG_Pathway=ko04210,ko04214,ko04217,map04210,map04214,map04217;em_BRITE=ko00000,ko00001,ko01000;em_PFAMs=AIF-MLS,AIF_C,Pyr_redox_2;em_GOs=GO:0000166,GO:0000302,GO:0000737,GO:0001101,GO:0002931,GO:0003674,GO:0003676,GO:0003677,GO:0003824,GO:0004174,GO:0005488,GO:0005515,GO:0005575,GO:0005622,GO:0005623,GO:0005634,GO:0005737,GO:0005739,GO:0005740,GO:0005741,GO:0005743,GO:0005758,GO:0005829,GO:0006091,GO:0006119,GO:0006139,GO:0006163,GO:0006259,GO:0006308,GO:0006309,GO:0006323,GO:0006725,GO:0006753,GO:0006793,GO:0006796,GO:0006807,GO:0006915,GO:0006919,GO:0006921,GO:0006950,GO:0006952,GO:0006979,GO:0006996,GO:0007005,GO:0007154,GO:0007165,GO:0007275,GO:0007399,GO:0007584,GO:0008150,GO:0008152,GO:0008219,GO:0008637,GO:0009055,GO:0009056,GO:0009057,GO:0009117,GO:0009123,GO:0009126,GO:0009141,GO:0009144,GO:0009150,GO:0009161,GO:0009167,GO:0009199,GO:0009205,GO:0009259,GO:0009605,GO:0009607,GO:0009620,GO:0009628,GO:0009636,GO:0009719,GO:0009725,GO:0009893,GO:0009894,GO:0009987,GO:0009991,GO:0010033,GO:0010035,GO:0010243,GO:0010257,GO:0010604,GO:0010623,GO:0010941,GO:0010942,GO:0010950,GO:0010952,GO:0012501,GO:0014070,GO:0015980,GO:0016020,GO:0016043,GO:0016174,GO:0016310,GO:0016491,GO:0016645,GO:0016649,GO:0016651,GO:0017144,GO:0019219,GO:0019222,GO:0019439,GO:0019637,GO:0019693,GO:0019866,GO:0019867,GO:0019899,GO:0022008,GO:0022411,GO:0022607,GO:0022900,GO:0022904,GO:0023052,GO:0030154,GO:0030162,GO:0030182,GO:0030261,GO:0030262,GO:0031090,GO:0031323,GO:0031325,GO:0031329,GO:0031667,GO:0031668,GO:0031669,GO:0031960,GO:0031966,GO:0031967,GO:0031968,GO:0031970,GO:0031974,GO:0031975,GO:0032268,GO:0032270,GO:0032355,GO:0032368,GO:0032370,GO:0032409,GO:0032411,GO:0032501,GO:0032502,GO:0032870,GO:0032879,GO:0032981,GO:0033108,GO:0033554,GO:0033993,GO:0034599,GO:0034614,GO:0034622,GO:0034641,GO:0034655,GO:0034976,GO:0035556,GO:0035690,GO:0036094,GO:0036293,GO:0036294,GO:0042221,GO:0042493,GO:0042542,GO:0042773,GO:0042775,GO:0042981,GO:0043065,GO:0043067,GO:0043068,GO:0043085,GO:0043167,GO:0043168,GO:0043170,GO:0043200,GO:0043207,GO:0043226,GO:0043227,GO:0043229,GO:0043231,GO:0043233,GO:0043269,GO:0043270,GO:0043280,GO:0043281,GO:0043523,GO:0043525,GO:0043933,GO:0044070,GO:0044085,GO:0044093,GO:0044237,GO:0044238,GO:0044248,GO:0044260,GO:0044265,GO:0044270,GO:0044281,GO:0044422,GO:0044424,GO:0044429,GO:0044444,GO:0044446,GO:0044464,GO:0045333,GO:0045862,GO:0046034,GO:0046483,GO:0046677,GO:0046700,GO:0048037,GO:0048468,GO:0048471,GO:0048518,GO:0048522,GO:0048545,GO:0048699,GO:0048731,GO:0048856,GO:0048869,GO:0050660,GO:0050662,GO:0050664,GO:0050789,GO:0050790,GO:0050794,GO:0050832,GO:0050896,GO:0051049,GO:0051050,GO:0051052,GO:0051128,GO:0051130,GO:0051171,GO:0051173,GO:0051246,GO:0051247,GO:0051276,GO:0051336,GO:0051345,GO:0051385,GO:0051402,GO:0051704,GO:0051707,GO:0051716,GO:0052547,GO:0052548,GO:0055086,GO:0055114,GO:0060255,GO:0061024,GO:0065003,GO:0065007,GO:0065008,GO:0065009,GO:0070013,GO:0070059,GO:0070301,GO:0070482,GO:0070887,GO:0070997,GO:0071103,GO:0071236,GO:0071241,GO:0071310,GO:0071383,GO:0071384,GO:0071389,GO:0071392,GO:0071396,GO:0071407,GO:0071453,GO:0071495,GO:0071496,GO:0071704,GO:0071731,GO:0071732,GO:0071840,GO:0071949,GO:0072521,GO:0080090,GO:0090304,GO:0090305,GO:0090649,GO:0090650,GO:0097035,GO:0097159,GO:0097190,GO:0097193,GO:0097194,GO:0097237,GO:0097305,GO:0097306,GO:0097366,GO:0098542,GO:0098588,GO:0098805,GO:0110096,GO:1900117,GO:1900119,GO:1900161,GO:1900163,GO:1901135,GO:1901214,GO:1901216,GO:1901265,GO:1901360,GO:1901361,GO:1901363,GO:1901564,GO:1901575,GO:1901654,GO:1901655,GO:1901698,GO:1901699,GO:1901700,GO:1901701,GO:1902065,GO:1902170,GO:1902510,GO:1903624,GO:1903729,GO:1903793,GO:1904044,GO:1904045,GO:1905780,GO:1905782,GO:1905952,GO:1905954,GO:2000116,GO:2001056,GO:2001138,GO:2001140
HiC_scaffold_19	AUGUSTUS	intron	103783466	103783797	1.0	-	.	ID=g10329.t1.intron1;Parent=g10329.t1
HiC_scaffold_19	AUGUSTUS	exon	103783798	103783994	.	-	.	ID=g10329.t1.exon2;Parent=g10329.t1
HiC_scaffold_19	AUGUSTUS	CDS	103783798	103783994	1.0	-	2	ID=g10329.t1.CDS2;Parent=g10329.t1
HiC_scaffold_19	AUGUSTUS	intron	103783995	103785491	1.0	-	.	ID=g10329.t1.intron2;Parent=g10329.t1
HiC_scaffold_19	AUGUSTUS	exon	103785492	103785616	.	-	.	ID=g10329.t1.exon3;Parent=g10329.t1
HiC_scaffold_19	AUGUSTUS	CDS	103785492	103785616	1.0	-	1	ID=g10329.t1.CDS3;Parent=g10329.t1
HiC_scaffold_19	AUGUSTUS	intron	103785617	103787312	1.0	-	.	ID=g10329.t1.intron3;Parent=g10329.t1
HiC_scaffold_19	AUGUSTUS	exon	103787313	103787455	.	-	.	ID=g10329.t1.exon4;Parent=g10329.t1
HiC_scaffold_19	AUGUSTUS	CDS	103787313	103787455	1.0	-	0	ID=g10329.t1.CDS4;Parent=g10329.t1
HiC_scaffold_19	AUGUSTUS	intron	103787456	103789751	1.0	-	.	ID=g10329.t1.intron4;Parent=g10329.t1
HiC_scaffold_19	AUGUSTUS	exon	103789752	103789892	.	-	.	ID=g10329.t1.exon5;Parent=g10329.t1
HiC_scaffold_19	AUGUSTUS	CDS	103789752	103789892	1.0	-	0	ID=g10329.t1.CDS5;Parent=g10329.t1
HiC_scaffold_19	AUGUSTUS	intron	103789893	103790335	1.0	-	.	ID=g10329.t1.intron5;Parent=g10329.t1
HiC_scaffold_19	AUGUSTUS	exon	103790336	103790424	.	-	.	ID=g10329.t1.exon6;Parent=g10329.t1
HiC_scaffold_19	AUGUSTUS	CDS	103790336	103790424	1.0	-	2	ID=g10329.t1.CDS6;Parent=g10329.t1
HiC_scaffold_19	AUGUSTUS	intron	103790425	103790769	1.0	-	.	ID=g10329.t1.intron6;Parent=g10329.t1
HiC_scaffold_19	AUGUSTUS	exon	103790770	103790877	.	-	.	ID=g10329.t1.exon7;Parent=g10329.t1
HiC_scaffold_19	AUGUSTUS	CDS	103790770	103790877	1.0	-	2	ID=g10329.t1.CDS7;Parent=g10329.t1
HiC_scaffold_19	AUGUSTUS	intron	103790878	103792374	1.0	-	.	ID=g10329.t1.intron7;Parent=g10329.t1
HiC_scaffold_19	AUGUSTUS	exon	103792375	103792483	.	-	.	ID=g10329.t1.exon8;Parent=g10329.t1
HiC_scaffold_19	AUGUSTUS	CDS	103792375	103792483	1.0	-	0	ID=g10329.t1.CDS8;Parent=g10329.t1
HiC_scaffold_19	AUGUSTUS	intron	103792484	103793386	1.0	-	.	ID=g10329.t1.intron8;Parent=g10329.t1
HiC_scaffold_19	AUGUSTUS	exon	103793387	103793463	.	-	.	ID=g10329.t1.exon9;Parent=g10329.t1
HiC_scaffold_19	AUGUSTUS	CDS	103793387	103793463	1.0	-	2	ID=g10329.t1.CDS9;Parent=g10329.t1
HiC_scaffold_19	AUGUSTUS	intron	103793464	103794217	1.0	-	.	ID=g10329.t1.intron9;Parent=g10329.t1
HiC_scaffold_19	AUGUSTUS	exon	103794218	103794302	.	-	.	ID=g10329.t1.exon10;Parent=g10329.t1
HiC_scaffold_19	AUGUSTUS	CDS	103794218	103794302	1.0	-	0	ID=g10329.t1.CDS10;Parent=g10329.t1
HiC_scaffold_19	AUGUSTUS	intron	103794303	103798647	1.0	-	.	ID=g10329.t1.intron10;Parent=g10329.t1
HiC_scaffold_19	AUGUSTUS	exon	103798648	103798738	.	-	.	ID=g10329.t1.exon11;Parent=g10329.t1
HiC_scaffold_19	AUGUSTUS	CDS	103798648	103798738	1.0	-	1	ID=g10329.t1.CDS11;Parent=g10329.t1
HiC_scaffold_19	AUGUSTUS	intron	103798739	103800181	1.0	-	.	ID=g10329.t1.intron11;Parent=g10329.t1
HiC_scaffold_19	AUGUSTUS	exon	103800182	103800312	.	-	.	ID=g10329.t1.exon12;Parent=g10329.t1
HiC_scaffold_19	AUGUSTUS	CDS	103800182	103800312	1.0	-	0	ID=g10329.t1.CDS12;Parent=g10329.t1
HiC_scaffold_19	AUGUSTUS	intron	103800313	103800432	1.0	-	.	ID=g10329.t1.intron12;Parent=g10329.t1
HiC_scaffold_19	AUGUSTUS	exon	103800433	103800557	.	-	.	ID=g10329.t1.exon13;Parent=g10329.t1
HiC_scaffold_19	AUGUSTUS	CDS	103800433	103800557	1.0	-	2	ID=g10329.t1.CDS13;Parent=g10329.t1
HiC_scaffold_19	AUGUSTUS	intron	103800558	103801700	1.0	-	.	ID=g10329.t1.intron13;Parent=g10329.t1
HiC_scaffold_19	AUGUSTUS	exon	103801701	103801800	.	-	.	ID=g10329.t1.exon14;Parent=g10329.t1
HiC_scaffold_19	AUGUSTUS	CDS	103801701	103801800	1.0	-	0	ID=g10329.t1.CDS14;Parent=g10329.t1
HiC_scaffold_19	AUGUSTUS	intron	103801801	103808708	1.0	-	.	ID=g10329.t1.intron14;Parent=g10329.t1
HiC_scaffold_19	AUGUSTUS	exon	103808709	103808851	.	-	.	ID=g10329.t1.exon15;Parent=g10329.t1
HiC_scaffold_19	AUGUSTUS	CDS	103808709	103808851	1.0	-	2	ID=g10329.t1.CDS15;Parent=g10329.t1
HiC_scaffold_19	AUGUSTUS	intron	103808852	103815704	1.0	-	.	ID=g10329.t1.intron15;Parent=g10329.t1
HiC_scaffold_19	AUGUSTUS	exon	103815705	103815810	.	-	.	ID=g10329.t1.exon16;Parent=g10329.t1
HiC_scaffold_19	AUGUSTUS	CDS	103815705	103815810	1.0	-	0	ID=g10329.t1.CDS16;Parent=g10329.t1
HiC_scaffold_19	AUGUSTUS	start_codon	103815808	103815810	.	-	0	ID=g10329.t1.start1;Parent=g10329.t1
HiC_scaffold_19	AUGUSTUS	start_codon	103820648	103820650	.	+	0	ID=g10330.t1.start1;Parent=g10330.t1
HiC_scaffold_19	AUGUSTUS	exon	103820648	103820905	.	+	.	ID=g10330.t1.exon1;Parent=g10330.t1
HiC_scaffold_19	AUGUSTUS	CDS	103820648	103820905	1.0	+	0	ID=g10330.t1.CDS1;Parent=g10330.t1
HiC_scaffold_19	AUGUSTUS	gene	103820648	103830303	.	+	.	ID=g10330
HiC_scaffold_19	AUGUSTUS	mRNA	103820648	103830303	1.0	+	.	ID=g10330.t1;Parent=g10330;em_target=9606.ENSP00000257017;em_score=533.4;em_evalue=1.7e-163;em_tcov=.;em_OGs=KOG0084@1|root,KOG0084@2759|Eukaryota,39C5V@33154|Opisthokonta,3BFEF@33208|Metazoa,3D1X0@33213|Bilateria,487FZ@7711|Chordata,490J6@7742|Vertebrata,3J5U9@40674|Mammalia,35K2A@314146|Euarchontoglires,4M99I@9443|Primates,4N0WS@9604|Hominidae;em_COG_cat=U;em_desc=Signal recognition particle receptor beta subunit;em_max_annot_lvl=33208|Metazoa;em_Preferred_name=RAB33A;em_KEGG_ko=ko:K07919,ko:K07920;em_BRITE=ko00000,ko00001,ko04031,ko04131,ko04147;em_PFAMs=Ras;em_GOs=GO:0000139,GO:0002376,GO:0003674,GO:0003824,GO:0003924,GO:0005575,GO:0005622,GO:0005623,GO:0005737,GO:0005794,GO:0008150,GO:0009894,GO:0010506,GO:0012505,GO:0016020,GO:0016241,GO:0016462,GO:0016787,GO:0016817,GO:0016818,GO:0017111,GO:0019222,GO:0019882,GO:0031090,GO:0031323,GO:0031329,GO:0031984,GO:0033043,GO:0043226,GO:0043227,GO:0043229,GO:0043231,GO:0044087,GO:0044088,GO:0044422,GO:0044424,GO:0044431,GO:0044444,GO:0044446,GO:0044464,GO:0050789,GO:0050794,GO:0051128,GO:0065007,GO:0098588,GO:0098791,GO:1902115,GO:2000785;em_KEGG_Pathway=ko04140,map04140
HiC_scaffold_19	AUGUSTUS	intron	103820906	103829847	1.0	+	.	ID=g10330.t1.intron1;Parent=g10330.t1
HiC_scaffold_19	AUGUSTUS	exon	103829848	103830303	.	+	.	ID=g10330.t1.exon2;Parent=g10330.t1
HiC_scaffold_19	AUGUSTUS	CDS	103829848	103830303	1.0	+	0	ID=g10330.t1.CDS2;Parent=g10330.t1
HiC_scaffold_19	AUGUSTUS	stop_codon	103830301	103830303	.	+	0	ID=g10330.t1.stop1;Parent=g10330.t1
HiC_scaffold_19	AUGUSTUS	stop_codon	103846231	103846233	.	-	0	ID=g10331.t1.stop1;Parent=g10331.t1
HiC_scaffold_19	AUGUSTUS	exon	103846231	103846246	.	-	.	ID=g10331.t1.exon1;Parent=g10331.t1
HiC_scaffold_19	AUGUSTUS	CDS	103846231	103846246	1.0	-	1	ID=g10331.t1.CDS1;Parent=g10331.t1
HiC_scaffold_19	AUGUSTUS	gene	103846231	103899230	.	-	.	ID=g10331
HiC_scaffold_19	AUGUSTUS	mRNA	103846231	103899230	1.0	-	.	ID=g10331.t1;Parent=g10331;em_target=9707.XP_004400304.1;em_score=1610.9;em_evalue=0.0;em_tcov=.;em_OGs=KOG1721@1|root,KOG1721@2759|Eukaryota,39SNA@33154|Opisthokonta,3BMCV@33208|Metazoa,3CYUB@33213|Bilateria,489EU@7711|Chordata,4952V@7742|Vertebrata,3JFS5@40674|Mammalia,3EFKF@33554|Carnivora;em_COG_cat=S;em_desc=Zinc finger protein;em_max_annot_lvl=33208|Metazoa;em_Preferred_name=ZNF280C;em_PFAMs=DUF4195;em_GOs=GO:0000981,GO:0003674,GO:0003700,GO:0006355,GO:0006357,GO:0008150,GO:0009889,GO:0010468,GO:0010556,GO:0019219,GO:0019222,GO:0031323,GO:0031326,GO:0050789,GO:0050794,GO:0051171,GO:0051252,GO:0060255,GO:0065007,GO:0080090,GO:0140110,GO:1903506,GO:2000112,GO:2001141
HiC_scaffold_19	AUGUSTUS	intron	103846247	103846370	1.0	-	.	ID=g10331.t1.intron1;Parent=g10331.t1
HiC_scaffold_19	AUGUSTUS	exon	103846371	103846443	.	-	.	ID=g10331.t1.exon2;Parent=g10331.t1
HiC_scaffold_19	AUGUSTUS	CDS	103846371	103846443	1.0	-	2	ID=g10331.t1.CDS2;Parent=g10331.t1
HiC_scaffold_19	AUGUSTUS	intron	103846444	103846804	1.0	-	.	ID=g10331.t1.intron2;Parent=g10331.t1
HiC_scaffold_19	AUGUSTUS	exon	103846805	103846923	.	-	.	ID=g10331.t1.exon3;Parent=g10331.t1
HiC_scaffold_19	AUGUSTUS	CDS	103846805	103846923	1.0	-	1	ID=g10331.t1.CDS3;Parent=g10331.t1
HiC_scaffold_19	AUGUSTUS	intron	103846924	103850824	1.0	-	.	ID=g10331.t1.intron3;Parent=g10331.t1
HiC_scaffold_19	AUGUSTUS	exon	103850825	103850887	.	-	.	ID=g10331.t1.exon4;Parent=g10331.t1
HiC_scaffold_19	AUGUSTUS	CDS	103850825	103850887	1.0	-	1	ID=g10331.t1.CDS4;Parent=g10331.t1
HiC_scaffold_19	AUGUSTUS	intron	103850888	103857442	1.0	-	.	ID=g10331.t1.intron4;Parent=g10331.t1
HiC_scaffold_19	AUGUSTUS	exon	103857443	103857583	.	-	.	ID=g10331.t1.exon5;Parent=g10331.t1
HiC_scaffold_19	AUGUSTUS	CDS	103857443	103857583	1.0	-	1	ID=g10331.t1.CDS5;Parent=g10331.t1
HiC_scaffold_19	AUGUSTUS	intron	103857584	103858063	1.0	-	.	ID=g10331.t1.intron5;Parent=g10331.t1
HiC_scaffold_19	AUGUSTUS	exon	103858064	103858362	.	-	.	ID=g10331.t1.exon6;Parent=g10331.t1
HiC_scaffold_19	AUGUSTUS	CDS	103858064	103858362	1.0	-	0	ID=g10331.t1.CDS6;Parent=g10331.t1
HiC_scaffold_19	AUGUSTUS	intron	103858363	103859925	1.0	-	.	ID=g10331.t1.intron6;Parent=g10331.t1
HiC_scaffold_19	AUGUSTUS	exon	103859926	103860057	.	-	.	ID=g10331.t1.exon7;Parent=g10331.t1
HiC_scaffold_19	AUGUSTUS	CDS	103859926	103860057	1.0	-	0	ID=g10331.t1.CDS7;Parent=g10331.t1
HiC_scaffold_19	AUGUSTUS	intron	103860058	103865940	1.0	-	.	ID=g10331.t1.intron7;Parent=g10331.t1
HiC_scaffold_19	AUGUSTUS	exon	103865941	103866087	.	-	.	ID=g10331.t1.exon8;Parent=g10331.t1
HiC_scaffold_19	AUGUSTUS	CDS	103865941	103866087	1.0	-	0	ID=g10331.t1.CDS8;Parent=g10331.t1
HiC_scaffold_19	AUGUSTUS	intron	103866088	103866853	1.0	-	.	ID=g10331.t1.intron8;Parent=g10331.t1
HiC_scaffold_19	AUGUSTUS	exon	103866854	103866954	.	-	.	ID=g10331.t1.exon9;Parent=g10331.t1
HiC_scaffold_19	AUGUSTUS	CDS	103866854	103866954	1.0	-	2	ID=g10331.t1.CDS9;Parent=g10331.t1
HiC_scaffold_19	AUGUSTUS	intron	103866955	103867623	1.0	-	.	ID=g10331.t1.intron9;Parent=g10331.t1
HiC_scaffold_19	AUGUSTUS	exon	103867624	103867781	.	-	.	ID=g10331.t1.exon10;Parent=g10331.t1
HiC_scaffold_19	AUGUSTUS	CDS	103867624	103867781	1.0	-	1	ID=g10331.t1.CDS10;Parent=g10331.t1
HiC_scaffold_19	AUGUSTUS	intron	103867782	103871967	1.0	-	.	ID=g10331.t1.intron10;Parent=g10331.t1
HiC_scaffold_19	AUGUSTUS	exon	103871968	103872185	.	-	.	ID=g10331.t1.exon11;Parent=g10331.t1
HiC_scaffold_19	AUGUSTUS	CDS	103871968	103872185	1.0	-	0	ID=g10331.t1.CDS11;Parent=g10331.t1
HiC_scaffold_19	AUGUSTUS	intron	103872186	103878881	1.0	-	.	ID=g10331.t1.intron11;Parent=g10331.t1
HiC_scaffold_19	AUGUSTUS	exon	103878882	103878991	.	-	.	ID=g10331.t1.exon12;Parent=g10331.t1
HiC_scaffold_19	AUGUSTUS	CDS	103878882	103878991	1.0	-	2	ID=g10331.t1.CDS12;Parent=g10331.t1
HiC_scaffold_19	AUGUSTUS	intron	103878992	103879131	1.0	-	.	ID=g10331.t1.intron12;Parent=g10331.t1
HiC_scaffold_19	AUGUSTUS	exon	103879132	103879302	.	-	.	ID=g10331.t1.exon13;Parent=g10331.t1
HiC_scaffold_19	AUGUSTUS	CDS	103879132	103879302	1.0	-	2	ID=g10331.t1.CDS13;Parent=g10331.t1
HiC_scaffold_19	AUGUSTUS	intron	103879303	103882231	1.0	-	.	ID=g10331.t1.intron13;Parent=g10331.t1
HiC_scaffold_19	AUGUSTUS	exon	103882232	103882346	.	-	.	ID=g10331.t1.exon14;Parent=g10331.t1
HiC_scaffold_19	AUGUSTUS	CDS	103882232	103882346	1.0	-	0	ID=g10331.t1.CDS14;Parent=g10331.t1
HiC_scaffold_19	AUGUSTUS	intron	103882347	103888530	1.0	-	.	ID=g10331.t1.intron14;Parent=g10331.t1
HiC_scaffold_19	AUGUSTUS	exon	103888531	103888667	.	-	.	ID=g10331.t1.exon15;Parent=g10331.t1
HiC_scaffold_19	AUGUSTUS	CDS	103888531	103888667	1.0	-	2	ID=g10331.t1.CDS15;Parent=g10331.t1
HiC_scaffold_19	AUGUSTUS	intron	103888668	103888760	1.0	-	.	ID=g10331.t1.intron15;Parent=g10331.t1
HiC_scaffold_19	AUGUSTUS	exon	103888761	103888826	.	-	.	ID=g10331.t1.exon16;Parent=g10331.t1
HiC_scaffold_19	AUGUSTUS	CDS	103888761	103888826	1.0	-	2	ID=g10331.t1.CDS16;Parent=g10331.t1
HiC_scaffold_19	AUGUSTUS	intron	103888827	103891195	1.0	-	.	ID=g10331.t1.intron16;Parent=g10331.t1
HiC_scaffold_19	AUGUSTUS	exon	103891196	103891348	.	-	.	ID=g10331.t1.exon17;Parent=g10331.t1
HiC_scaffold_19	AUGUSTUS	CDS	103891196	103891348	1.0	-	2	ID=g10331.t1.CDS17;Parent=g10331.t1
HiC_scaffold_19	AUGUSTUS	intron	103891349	103899199	1.0	-	.	ID=g10331.t1.intron17;Parent=g10331.t1
HiC_scaffold_19	AUGUSTUS	exon	103899200	103899230	.	-	.	ID=g10331.t1.exon18;Parent=g10331.t1
HiC_scaffold_19	AUGUSTUS	CDS	103899200	103899230	1.0	-	0	ID=g10331.t1.CDS18;Parent=g10331.t1
HiC_scaffold_19	AUGUSTUS	start_codon	103899228	103899230	.	-	0	ID=g10331.t1.start1;Parent=g10331.t1
HiC_scaffold_19	AUGUSTUS	stop_codon	103899361	103899363	.	-	0	ID=g10332.t1.stop1;Parent=g10332.t1
HiC_scaffold_19	AUGUSTUS	exon	103899361	103899408	.	-	.	ID=g10332.t1.exon1;Parent=g10332.t1
HiC_scaffold_19	AUGUSTUS	CDS	103899361	103899408	0.78	-	0	ID=g10332.t1.CDS1;Parent=g10332.t1
HiC_scaffold_19	AUGUSTUS	gene	103899361	103908291	.	-	.	ID=g10332
HiC_scaffold_19	AUGUSTUS	mRNA	103899361	103908291	0.78	-	.	ID=g10332.t1;Parent=g10332
HiC_scaffold_19	AUGUSTUS	intron	103899409	103908075	0.81	-	.	ID=g10332.t1.intron1;Parent=g10332.t1
HiC_scaffold_19	AUGUSTUS	exon	103908076	103908291	.	-	.	ID=g10332.t1.exon2;Parent=g10332.t1
HiC_scaffold_19	AUGUSTUS	CDS	103908076	103908291	0.78	-	0	ID=g10332.t1.CDS2;Parent=g10332.t1
HiC_scaffold_19	AUGUSTUS	start_codon	103908289	103908291	.	-	0	ID=g10332.t1.start1;Parent=g10332.t1
HiC_scaffold_19	AUGUSTUS	start_codon	103949089	103949091	.	+	0	ID=g10333.t1.start1;Parent=g10333.t1
HiC_scaffold_19	AUGUSTUS	exon	103949089	103949220	.	+	.	ID=g10333.t1.exon1;Parent=g10333.t1
HiC_scaffold_19	AUGUSTUS	CDS	103949089	103949220	1.0	+	0	ID=g10333.t1.CDS1;Parent=g10333.t1
HiC_scaffold_19	AUGUSTUS	gene	103949089	103978972	.	+	.	ID=g10333
HiC_scaffold_19	AUGUSTUS	mRNA	103949089	103978972	1.0	+	.	ID=g10333.t1;Parent=g10333;em_target=9713.XP_006735232.1;em_score=780.9;em_evalue=5.5e-238;em_tcov=.;em_OGs=KOG0759@1|root,KOG0753@2759|Eukaryota,38GBC@33154|Opisthokonta,3BC5Y@33208|Metazoa,3CTTG@33213|Bilateria,480F8@7711|Chordata,48Y32@7742|Vertebrata,3J8II@40674|Mammalia,3EJVX@33554|Carnivora;em_COG_cat=C;em_desc=mitochondrial carrier;em_max_annot_lvl=33208|Metazoa;em_Preferred_name=SLC25A14;em_KEGG_ko=ko:K15106;em_BRITE=ko00000,ko02000;em_KEGG_TC=2.A.29.24;em_PFAMs=Mito_carr;em_GOs=GO:0003008,GO:0003674,GO:0005215,GO:0005575,GO:0005622,GO:0005623,GO:0005737,GO:0005739,GO:0005740,GO:0005743,GO:0005886,GO:0005887,GO:0006091,GO:0006810,GO:0006839,GO:0007600,GO:0007605,GO:0008150,GO:0008152,GO:0009060,GO:0009987,GO:0015980,GO:0016020,GO:0016021,GO:0019222,GO:0019866,GO:0022857,GO:0031090,GO:0031224,GO:0031226,GO:0031966,GO:0031967,GO:0031975,GO:0032501,GO:0043226,GO:0043227,GO:0043229,GO:0043231,GO:0044237,GO:0044422,GO:0044424,GO:0044425,GO:0044429,GO:0044444,GO:0044446,GO:0044459,GO:0044464,GO:0045333,GO:0050789,GO:0050877,GO:0050954,GO:0051179,GO:0051234,GO:0055085,GO:0055114,GO:0065007,GO:0071944
HiC_scaffold_19	AUGUSTUS	intron	103949221	103954521	1.0	+	.	ID=g10333.t1.intron1;Parent=g10333.t1
HiC_scaffold_19	gmst	start_codon	103949523	103949525	25.666889	+	0	ID=g10333.t2.start1;Parent=g10333.t2
HiC_scaffold_19	gmst	CDS	103949523	103949597	25.666889	+	0	ID=g10333.t2.CDS1;Parent=g10333.t2
HiC_scaffold_19	gmst	exon	103949523	103949597	25.666889	+	0	ID=g10333.t2.exon1;Parent=g10333.t2
HiC_scaffold_19	gmst	mRNA	103949523	103978972	.	+	.	ID=g10333.t2;Parent=g10333;em_target=9478.XP_008069655.1;em_score=723.3;em_evalue=1.4e-220;em_tcov=.;em_OGs=KOG0759@1|root,KOG0753@2759|Eukaryota,38GBC@33154|Opisthokonta,3BC5Y@33208|Metazoa,3CTTG@33213|Bilateria,480F8@7711|Chordata,48Y32@7742|Vertebrata,3J8II@40674|Mammalia,35C6G@314146|Euarchontoglires,4M858@9443|Primates;em_COG_cat=C;em_desc=Solute carrier family 25 (Mitochondrial carrier, brain), member 14;em_max_annot_lvl=33208|Metazoa;em_Preferred_name=SLC25A14;em_KEGG_ko=ko:K15106;em_BRITE=ko00000,ko02000;em_KEGG_TC=2.A.29.24;em_PFAMs=Mito_carr;em_GOs=GO:0003008,GO:0003674,GO:0005215,GO:0005575,GO:0005622,GO:0005623,GO:0005737,GO:0005739,GO:0005740,GO:0005743,GO:0005886,GO:0005887,GO:0006091,GO:0006810,GO:0006839,GO:0007600,GO:0007605,GO:0008150,GO:0008152,GO:0009060,GO:0009987,GO:0015980,GO:0016020,GO:0016021,GO:0019222,GO:0019866,GO:0022857,GO:0031090,GO:0031224,GO:0031226,GO:0031966,GO:0031967,GO:0031975,GO:0032501,GO:0043226,GO:0043227,GO:0043229,GO:0043231,GO:0044237,GO:0044422,GO:0044424,GO:0044425,GO:0044429,GO:0044444,GO:0044446,GO:0044459,GO:0044464,GO:0045333,GO:0050789,GO:0050877,GO:0050954,GO:0051179,GO:0051234,GO:0055085,GO:0055114,GO:0065007,GO:0071944
HiC_scaffold_19	gmst	intron	103949598	103954521	25.666889	+	0	ID=g10333.t2.intron1;Parent=g10333.t2
HiC_scaffold_19	AUGUSTUS	exon	103954522	103954615	.	+	.	ID=g10333.t1.exon2;Parent=g10333.t1
HiC_scaffold_19	AUGUSTUS	CDS	103954522	103954615	1.0	+	0	ID=g10333.t1.CDS2;Parent=g10333.t1
HiC_scaffold_19	gmst	CDS	103954522	103954615	25.666889	+	0	ID=g10333.t2.CDS2;Parent=g10333.t2
HiC_scaffold_19	gmst	exon	103954522	103954615	25.666889	+	0	ID=g10333.t2.exon2;Parent=g10333.t2
HiC_scaffold_19	AUGUSTUS	intron	103954616	103955909	1.0	+	.	ID=g10333.t1.intron2;Parent=g10333.t1
HiC_scaffold_19	gmst	intron	103954616	103955909	25.666889	+	0	ID=g10333.t2.intron2;Parent=g10333.t2
HiC_scaffold_19	AUGUSTUS	exon	103955910	103956057	.	+	.	ID=g10333.t1.exon3;Parent=g10333.t1
HiC_scaffold_19	AUGUSTUS	CDS	103955910	103956057	1.0	+	2	ID=g10333.t1.CDS3;Parent=g10333.t1
HiC_scaffold_19	gmst	CDS	103955910	103956057	25.666889	+	2	ID=g10333.t2.CDS3;Parent=g10333.t2
HiC_scaffold_19	gmst	exon	103955910	103956057	25.666889	+	2	ID=g10333.t2.exon3;Parent=g10333.t2
HiC_scaffold_19	AUGUSTUS	intron	103956058	103959316	1.0	+	.	ID=g10333.t1.intron3;Parent=g10333.t1
HiC_scaffold_19	gmst	intron	103956058	103959316	25.666889	+	0	ID=g10333.t2.intron3;Parent=g10333.t2
HiC_scaffold_19	AUGUSTUS	exon	103959317	103959411	.	+	.	ID=g10333.t1.exon4;Parent=g10333.t1
HiC_scaffold_19	AUGUSTUS	CDS	103959317	103959411	1.0	+	1	ID=g10333.t1.CDS4;Parent=g10333.t1
HiC_scaffold_19	gmst	CDS	103959317	103959411	25.666889	+	1	ID=g10333.t2.CDS4;Parent=g10333.t2
HiC_scaffold_19	gmst	exon	103959317	103959411	25.666889	+	1	ID=g10333.t2.exon4;Parent=g10333.t2
HiC_scaffold_19	AUGUSTUS	intron	103959412	103960867	1.0	+	.	ID=g10333.t1.intron4;Parent=g10333.t1
HiC_scaffold_19	gmst	intron	103959412	103960867	25.666889	+	0	ID=g10333.t2.intron4;Parent=g10333.t2
HiC_scaffold_19	AUGUSTUS	exon	103960868	103960953	.	+	.	ID=g10333.t1.exon5;Parent=g10333.t1
HiC_scaffold_19	AUGUSTUS	CDS	103960868	103960953	1.0	+	2	ID=g10333.t1.CDS5;Parent=g10333.t1
HiC_scaffold_19	gmst	CDS	103960868	103960953	25.666889	+	2	ID=g10333.t2.CDS5;Parent=g10333.t2
HiC_scaffold_19	gmst	exon	103960868	103960953	25.666889	+	2	ID=g10333.t2.exon5;Parent=g10333.t2
HiC_scaffold_19	AUGUSTUS	intron	103960954	103964947	1.0	+	.	ID=g10333.t1.intron5;Parent=g10333.t1
HiC_scaffold_19	gmst	intron	103960954	103964947	25.666889	+	0	ID=g10333.t2.intron5;Parent=g10333.t2
HiC_scaffold_19	AUGUSTUS	exon	103964948	103965043	.	+	.	ID=g10333.t1.exon6;Parent=g10333.t1
HiC_scaffold_19	AUGUSTUS	CDS	103964948	103965043	1.0	+	0	ID=g10333.t1.CDS6;Parent=g10333.t1
HiC_scaffold_19	gmst	CDS	103964948	103965043	25.666889	+	0	ID=g10333.t2.CDS6;Parent=g10333.t2
HiC_scaffold_19	gmst	exon	103964948	103965043	25.666889	+	0	ID=g10333.t2.exon6;Parent=g10333.t2
HiC_scaffold_19	AUGUSTUS	intron	103965044	103971131	1.0	+	.	ID=g10333.t1.intron6;Parent=g10333.t1
HiC_scaffold_19	gmst	intron	103965044	103971131	25.666889	+	0	ID=g10333.t2.intron6;Parent=g10333.t2
HiC_scaffold_19	AUGUSTUS	exon	103971132	103971256	.	+	.	ID=g10333.t1.exon7;Parent=g10333.t1
HiC_scaffold_19	AUGUSTUS	CDS	103971132	103971256	1.0	+	0	ID=g10333.t1.CDS7;Parent=g10333.t1
HiC_scaffold_19	gmst	CDS	103971132	103971256	25.666889	+	0	ID=g10333.t2.CDS7;Parent=g10333.t2
HiC_scaffold_19	gmst	exon	103971132	103971256	25.666889	+	0	ID=g10333.t2.exon7;Parent=g10333.t2
HiC_scaffold_19	AUGUSTUS	intron	103971257	103972884	1.0	+	.	ID=g10333.t1.intron7;Parent=g10333.t1
HiC_scaffold_19	gmst	intron	103971257	103972884	25.666889	+	0	ID=g10333.t2.intron7;Parent=g10333.t2
HiC_scaffold_19	AUGUSTUS	exon	103972885	103973020	.	+	.	ID=g10333.t1.exon8;Parent=g10333.t1
HiC_scaffold_19	AUGUSTUS	CDS	103972885	103973020	1.0	+	1	ID=g10333.t1.CDS8;Parent=g10333.t1
HiC_scaffold_19	gmst	CDS	103972885	103973020	25.666889	+	1	ID=g10333.t2.CDS8;Parent=g10333.t2
HiC_scaffold_19	gmst	exon	103972885	103973020	25.666889	+	1	ID=g10333.t2.exon8;Parent=g10333.t2
HiC_scaffold_19	AUGUSTUS	intron	103973021	103977905	1.0	+	.	ID=g10333.t1.intron8;Parent=g10333.t1
HiC_scaffold_19	gmst	intron	103973021	103977905	25.666889	+	0	ID=g10333.t2.intron8;Parent=g10333.t2
HiC_scaffold_19	AUGUSTUS	exon	103977906	103977986	.	+	.	ID=g10333.t1.exon9;Parent=g10333.t1
HiC_scaffold_19	AUGUSTUS	CDS	103977906	103977986	1.0	+	0	ID=g10333.t1.CDS9;Parent=g10333.t1
HiC_scaffold_19	gmst	CDS	103977906	103977986	25.666889	+	0	ID=g10333.t2.CDS9;Parent=g10333.t2
HiC_scaffold_19	gmst	exon	103977906	103977986	25.666889	+	0	ID=g10333.t2.exon9;Parent=g10333.t2
HiC_scaffold_19	AUGUSTUS	intron	103977987	103978930	1.0	+	.	ID=g10333.t1.intron9;Parent=g10333.t1
HiC_scaffold_19	gmst	intron	103977987	103978930	25.666889	+	0	ID=g10333.t2.intron9;Parent=g10333.t2
HiC_scaffold_19	AUGUSTUS	exon	103978931	103978972	.	+	.	ID=g10333.t1.exon10;Parent=g10333.t1
HiC_scaffold_19	AUGUSTUS	CDS	103978931	103978972	1.0	+	0	ID=g10333.t1.CDS10;Parent=g10333.t1
HiC_scaffold_19	gmst	CDS	103978931	103978972	25.666889	+	0	ID=g10333.t2.CDS10;Parent=g10333.t2
HiC_scaffold_19	gmst	exon	103978931	103978972	25.666889	+	0	ID=g10333.t2.exon10;Parent=g10333.t2
HiC_scaffold_19	AUGUSTUS	stop_codon	103978970	103978972	.	+	0	ID=g10333.t1.stop1;Parent=g10333.t1
HiC_scaffold_19	gmst	stop_codon	103978970	103978972	25.666889	+	0	ID=g10333.t2.stop1;Parent=g10333.t2
HiC_scaffold_19	AUGUSTUS	stop_codon	103995814	103995816	.	-	0	ID=g10334.t1.stop1;Parent=g10334.t1
HiC_scaffold_19	AUGUSTUS	gene	103995814	103996821	.	-	.	ID=g10334
HiC_scaffold_19	AUGUSTUS	exon	103995814	103996821	.	-	.	ID=g10334.t1.exon1;Parent=g10334.t1
HiC_scaffold_19	AUGUSTUS	mRNA	103995814	103996821	1.0	-	.	ID=g10334.t1;Parent=g10334;em_target=29073.XP_008699855.1;em_score=689.8;em_evalue=1.9e-210;em_tcov=.;em_OGs=KOG3656@1|root,KOG3656@2759|Eukaryota,38F4V@33154|Opisthokonta,3BB7P@33208|Metazoa,3CU78@33213|Bilateria,488JM@7711|Chordata,490GY@7742|Vertebrata,3J2RM@40674|Mammalia,3EKRK@33554|Carnivora;em_COG_cat=T;em_desc=receptor;em_max_annot_lvl=33208|Metazoa;em_Preferred_name=GPR119;em_KEGG_ko=ko:K08424;em_KEGG_Pathway=ko04024,ko04911,map04024,map04911;em_BRITE=ko00000,ko00001,ko04030;em_PFAMs=7tm_1;em_GOs=GO:0002790,GO:0003674,GO:0005488,GO:0005543,GO:0005575,GO:0005623,GO:0005886,GO:0006810,GO:0007154,GO:0007267,GO:0008104,GO:0008150,GO:0008289,GO:0009306,GO:0009914,GO:0009987,GO:0010817,GO:0015031,GO:0015833,GO:0016020,GO:0023052,GO:0023061,GO:0030072,GO:0030073,GO:0031210,GO:0032940,GO:0032991,GO:0033036,GO:0042886,GO:0043167,GO:0043168,GO:0043169,GO:0043235,GO:0044464,GO:0045184,GO:0046879,GO:0046903,GO:0050997,GO:0051179,GO:0051234,GO:0065007,GO:0065008,GO:0070405,GO:0071702,GO:0071705,GO:0071944
HiC_scaffold_19	AUGUSTUS	CDS	103995814	103996821	1.0	-	0	ID=g10334.t1.CDS1;Parent=g10334.t1
HiC_scaffold_19	AUGUSTUS	start_codon	103996819	103996821	.	-	0	ID=g10334.t1.start1;Parent=g10334.t1
HiC_scaffold_19	GeneMark.hmm3	start_codon	104009721	104009723	.	+	0	ID=g10335.t2.start1;Parent=g10335.t2
HiC_scaffold_19	GeneMark.hmm3	CDS	104009721	104009780	.	+	0	ID=g10335.t2.CDS1;Parent=g10335.t2
HiC_scaffold_19	GeneMark.hmm3	exon	104009721	104009780	.	+	0	ID=g10335.t2.exon1;Parent=g10335.t2
HiC_scaffold_19	GeneMark.hmm3	mRNA	104009721	104025860	.	+	.	ID=g10335.t2;Parent=g10335;em_target=29073.XP_008699894.1;em_score=689.6;em_evalue=6.2e-210;em_tcov=.;em_OGs=KOG0126@1|root,KOG0126@2759|Eukaryota,39RBE@33154|Opisthokonta,3BIQT@33208|Metazoa,3D1QS@33213|Bilateria,481F6@7711|Chordata,48ZZT@7742|Vertebrata,3J5R7@40674|Mammalia,3EQAD@33554|Carnivora;em_COG_cat=A;em_desc=motif protein, X-linked 2;em_max_annot_lvl=33208|Metazoa;em_Preferred_name=RBMX2;em_KEGG_ko=ko:K07919,ko:K13107;em_BRITE=ko00000,ko03041,ko04031,ko04131;em_PFAMs=RRM_1;em_GOs=GO:0000375,GO:0000377,GO:0000398,GO:0003674,GO:0003676,GO:0003723,GO:0003729,GO:0005488,GO:0005575,GO:0005622,GO:0005623,GO:0005634,GO:0005681,GO:0005686,GO:0006139,GO:0006396,GO:0006397,GO:0006403,GO:0006405,GO:0006406,GO:0006611,GO:0006725,GO:0006807,GO:0006810,GO:0006886,GO:0006913,GO:0008104,GO:0008150,GO:0008152,GO:0008380,GO:0009987,GO:0010467,GO:0015031,GO:0015833,GO:0015931,GO:0016070,GO:0016071,GO:0030532,GO:0031503,GO:0032991,GO:0033036,GO:0034613,GO:0034641,GO:0042886,GO:0043170,GO:0043226,GO:0043227,GO:0043229,GO:0043231,GO:0044237,GO:0044238,GO:0044422,GO:0044424,GO:0044428,GO:0044446,GO:0044464,GO:0045184,GO:0046483,GO:0046907,GO:0050657,GO:0050658,GO:0051028,GO:0051168,GO:0051169,GO:0051179,GO:0051234,GO:0051236,GO:0051641,GO:0051649,GO:0070274,GO:0070727,GO:0071011,GO:0071013,GO:0071166,GO:0071426,GO:0071427,GO:0071702,GO:0071704,GO:0071705,GO:0090304,GO:0097159,GO:0097525,GO:0120114,GO:1901360,GO:1901363,GO:1902494,GO:1990904
HiC_scaffold_19	AUGUSTUS	gene	104009721	104034442	.	+	.	ID=g10335
HiC_scaffold_19	GeneMark.hmm3	intron	104009781	104015693	.	+	0	ID=g10335.t2.intron1;Parent=g10335.t2
HiC_scaffold_19	GeneMark.hmm3	CDS	104015694	104015842	.	+	0	ID=g10335.t2.CDS2;Parent=g10335.t2
HiC_scaffold_19	GeneMark.hmm3	exon	104015694	104015842	.	+	0	ID=g10335.t2.exon2;Parent=g10335.t2
HiC_scaffold_19	AUGUSTUS	start_codon	104015838	104015840	.	+	0	ID=g10335.t1.start1;Parent=g10335.t1
HiC_scaffold_19	AUGUSTUS	start_codon	104015838	104015840	.	+	0	ID=g10335.t3.start1;Parent=g10335.t3
HiC_scaffold_19	AUGUSTUS	exon	104015838	104015842	.	+	.	ID=g10335.t1.exon1;Parent=g10335.t1
HiC_scaffold_19	AUGUSTUS	exon	104015838	104015842	.	+	.	ID=g10335.t3.exon1;Parent=g10335.t3
HiC_scaffold_19	AUGUSTUS	CDS	104015838	104015842	1.0	+	0	ID=g10335.t1.CDS1;Parent=g10335.t1
HiC_scaffold_19	AUGUSTUS	CDS	104015838	104015842	1.0	+	0	ID=g10335.t3.CDS1;Parent=g10335.t3
HiC_scaffold_19	AUGUSTUS	mRNA	104015838	104025860	1.0	+	.	ID=g10335.t1;Parent=g10335;em_target=9668.ENSMPUP00000001987;em_score=663.2;em_evalue=3.1e-202;em_tcov=.;em_OGs=KOG0126@1|root,KOG0126@2759|Eukaryota,39RBE@33154|Opisthokonta,3BIQT@33208|Metazoa,3D1QS@33213|Bilateria,481F6@7711|Chordata,48ZZT@7742|Vertebrata,3J5R7@40674|Mammalia,3EQAD@33554|Carnivora;em_COG_cat=A;em_desc=motif protein, X-linked 2;em_max_annot_lvl=33208|Metazoa;em_Preferred_name=RBMX2;em_KEGG_ko=ko:K07919,ko:K13107;em_BRITE=ko00000,ko03041,ko04031,ko04131;em_PFAMs=RRM_1;em_GOs=GO:0000375,GO:0000377,GO:0000398,GO:0003674,GO:0003676,GO:0003723,GO:0003729,GO:0005488,GO:0005575,GO:0005622,GO:0005623,GO:0005634,GO:0005681,GO:0005686,GO:0006139,GO:0006396,GO:0006397,GO:0006403,GO:0006405,GO:0006406,GO:0006611,GO:0006725,GO:0006807,GO:0006810,GO:0006886,GO:0006913,GO:0008104,GO:0008150,GO:0008152,GO:0008380,GO:0009987,GO:0010467,GO:0015031,GO:0015833,GO:0015931,GO:0016070,GO:0016071,GO:0030532,GO:0031503,GO:0032991,GO:0033036,GO:0034613,GO:0034641,GO:0042886,GO:0043170,GO:0043226,GO:0043227,GO:0043229,GO:0043231,GO:0044237,GO:0044238,GO:0044422,GO:0044424,GO:0044428,GO:0044446,GO:0044464,GO:0045184,GO:0046483,GO:0046907,GO:0050657,GO:0050658,GO:0051028,GO:0051168,GO:0051169,GO:0051179,GO:0051234,GO:0051236,GO:0051641,GO:0051649,GO:0070274,GO:0070727,GO:0071011,GO:0071013,GO:0071166,GO:0071426,GO:0071427,GO:0071702,GO:0071704,GO:0071705,GO:0090304,GO:0097159,GO:0097525,GO:0120114,GO:1901360,GO:1901363,GO:1902494,GO:1990904
HiC_scaffold_19	AUGUSTUS	mRNA	104015838	104034442	.	+	.	ID=g10335.t3;Parent=g10335;em_target=9668.ENSMPUP00000001987;em_score=516.8;em_evalue=5.9e-158;em_tcov=.;em_OGs=KOG0126@1|root,KOG0126@2759|Eukaryota,39RBE@33154|Opisthokonta,3BIQT@33208|Metazoa,3D1QS@33213|Bilateria,481F6@7711|Chordata,48ZZT@7742|Vertebrata,3J5R7@40674|Mammalia,3EQAD@33554|Carnivora;em_COG_cat=A;em_desc=motif protein, X-linked 2;em_max_annot_lvl=33208|Metazoa;em_Preferred_name=RBMX2;em_KEGG_ko=ko:K07919,ko:K13107;em_BRITE=ko00000,ko03041,ko04031,ko04131;em_PFAMs=RRM_1;em_GOs=GO:0000375,GO:0000377,GO:0000398,GO:0003674,GO:0003676,GO:0003723,GO:0003729,GO:0005488,GO:0005575,GO:0005622,GO:0005623,GO:0005634,GO:0005681,GO:0005686,GO:0006139,GO:0006396,GO:0006397,GO:0006403,GO:0006405,GO:0006406,GO:0006611,GO:0006725,GO:0006807,GO:0006810,GO:0006886,GO:0006913,GO:0008104,GO:0008150,GO:0008152,GO:0008380,GO:0009987,GO:0010467,GO:0015031,GO:0015833,GO:0015931,GO:0016070,GO:0016071,GO:0030532,GO:0031503,GO:0032991,GO:0033036,GO:0034613,GO:0034641,GO:0042886,GO:0043170,GO:0043226,GO:0043227,GO:0043229,GO:0043231,GO:0044237,GO:0044238,GO:0044422,GO:0044424,GO:0044428,GO:0044446,GO:0044464,GO:0045184,GO:0046483,GO:0046907,GO:0050657,GO:0050658,GO:0051028,GO:0051168,GO:0051169,GO:0051179,GO:0051234,GO:0051236,GO:0051641,GO:0051649,GO:0070274,GO:0070727,GO:0071011,GO:0071013,GO:0071166,GO:0071426,GO:0071427,GO:0071702,GO:0071704,GO:0071705,GO:0090304,GO:0097159,GO:0097525,GO:0120114,GO:1901360,GO:1901363,GO:1902494,GO:1990904
HiC_scaffold_19	GeneMark.hmm3	intron	104015843	104016049	.	+	2	ID=g10335.t2.intron2;Parent=g10335.t2
HiC_scaffold_19	AUGUSTUS	intron	104015843	104016049	1.0	+	.	ID=g10335.t1.intron1;Parent=g10335.t1
HiC_scaffold_19	AUGUSTUS	intron	104015843	104016049	1.0	+	.	ID=g10335.t3.intron1;Parent=g10335.t3
HiC_scaffold_19	AUGUSTUS	exon	104016050	104016165	.	+	.	ID=g10335.t1.exon2;Parent=g10335.t1
HiC_scaffold_19	GeneMark.hmm3	CDS	104016050	104016165	.	+	1	ID=g10335.t2.CDS3;Parent=g10335.t2
HiC_scaffold_19	GeneMark.hmm3	exon	104016050	104016165	.	+	1	ID=g10335.t2.exon3;Parent=g10335.t2
HiC_scaffold_19	AUGUSTUS	exon	104016050	104016165	.	+	.	ID=g10335.t3.exon2;Parent=g10335.t3
HiC_scaffold_19	AUGUSTUS	CDS	104016050	104016165	1.0	+	1	ID=g10335.t1.CDS2;Parent=g10335.t1
HiC_scaffold_19	AUGUSTUS	CDS	104016050	104016165	1.0	+	1	ID=g10335.t3.CDS2;Parent=g10335.t3
HiC_scaffold_19	GeneMark.hmm3	intron	104016166	104017285	.	+	1	ID=g10335.t2.intron3;Parent=g10335.t2
HiC_scaffold_19	AUGUSTUS	intron	104016166	104017285	1.0	+	.	ID=g10335.t1.intron2;Parent=g10335.t1
HiC_scaffold_19	AUGUSTUS	intron	104016166	104017285	1.0	+	.	ID=g10335.t3.intron2;Parent=g10335.t3
HiC_scaffold_19	AUGUSTUS	exon	104017286	104017337	.	+	.	ID=g10335.t1.exon3;Parent=g10335.t1
HiC_scaffold_19	GeneMark.hmm3	CDS	104017286	104017337	.	+	2	ID=g10335.t2.CDS4;Parent=g10335.t2
HiC_scaffold_19	GeneMark.hmm3	exon	104017286	104017337	.	+	2	ID=g10335.t2.exon4;Parent=g10335.t2
HiC_scaffold_19	AUGUSTUS	exon	104017286	104017337	.	+	.	ID=g10335.t3.exon3;Parent=g10335.t3
HiC_scaffold_19	AUGUSTUS	CDS	104017286	104017337	1.0	+	2	ID=g10335.t1.CDS3;Parent=g10335.t1
HiC_scaffold_19	AUGUSTUS	CDS	104017286	104017337	1.0	+	2	ID=g10335.t3.CDS3;Parent=g10335.t3
HiC_scaffold_19	GeneMark.hmm3	intron	104017338	104022801	.	+	2	ID=g10335.t2.intron4;Parent=g10335.t2
HiC_scaffold_19	AUGUSTUS	intron	104017338	104022801	1.0	+	.	ID=g10335.t1.intron3;Parent=g10335.t1
HiC_scaffold_19	AUGUSTUS	intron	104017338	104022801	1.0	+	.	ID=g10335.t3.intron3;Parent=g10335.t3
HiC_scaffold_19	AUGUSTUS	exon	104022802	104022931	.	+	.	ID=g10335.t1.exon4;Parent=g10335.t1
HiC_scaffold_19	GeneMark.hmm3	CDS	104022802	104022931	.	+	1	ID=g10335.t2.CDS5;Parent=g10335.t2
HiC_scaffold_19	GeneMark.hmm3	exon	104022802	104022931	.	+	1	ID=g10335.t2.exon5;Parent=g10335.t2
HiC_scaffold_19	AUGUSTUS	exon	104022802	104022931	.	+	.	ID=g10335.t3.exon4;Parent=g10335.t3
HiC_scaffold_19	AUGUSTUS	CDS	104022802	104022931	1.0	+	1	ID=g10335.t1.CDS4;Parent=g10335.t1
HiC_scaffold_19	AUGUSTUS	CDS	104022802	104022931	1.0	+	1	ID=g10335.t3.CDS4;Parent=g10335.t3
HiC_scaffold_19	GeneMark.hmm3	intron	104022932	104024737	.	+	0	ID=g10335.t2.intron5;Parent=g10335.t2
HiC_scaffold_19	AUGUSTUS	intron	104022932	104024737	1.0	+	.	ID=g10335.t1.intron4;Parent=g10335.t1
HiC_scaffold_19	AUGUSTUS	intron	104022932	104024737	1.0	+	.	ID=g10335.t3.intron4;Parent=g10335.t3
HiC_scaffold_19	AUGUSTUS	exon	104024738	104024915	.	+	.	ID=g10335.t1.exon5;Parent=g10335.t1
HiC_scaffold_19	GeneMark.hmm3	CDS	104024738	104024915	.	+	0	ID=g10335.t2.CDS6;Parent=g10335.t2
HiC_scaffold_19	GeneMark.hmm3	exon	104024738	104024915	.	+	0	ID=g10335.t2.exon6;Parent=g10335.t2
HiC_scaffold_19	AUGUSTUS	exon	104024738	104024915	.	+	.	ID=g10335.t3.exon5;Parent=g10335.t3
HiC_scaffold_19	AUGUSTUS	CDS	104024738	104024915	1.0	+	0	ID=g10335.t1.CDS5;Parent=g10335.t1
HiC_scaffold_19	AUGUSTUS	CDS	104024738	104024915	1.0	+	0	ID=g10335.t3.CDS5;Parent=g10335.t3
HiC_scaffold_19	GeneMark.hmm3	intron	104024916	104025357	.	+	1	ID=g10335.t2.intron6;Parent=g10335.t2
HiC_scaffold_19	AUGUSTUS	intron	104024916	104025357	1.0	+	.	ID=g10335.t1.intron5;Parent=g10335.t1
HiC_scaffold_19	AUGUSTUS	intron	104024916	104025357	1.0	+	.	ID=g10335.t3.intron5;Parent=g10335.t3
HiC_scaffold_19	AUGUSTUS	exon	104025358	104025629	.	+	.	ID=g10335.t3.exon6;Parent=g10335.t3
HiC_scaffold_19	AUGUSTUS	CDS	104025358	104025629	0.95	+	2	ID=g10335.t3.CDS6;Parent=g10335.t3
HiC_scaffold_19	AUGUSTUS	exon	104025358	104025860	.	+	.	ID=g10335.t1.exon6;Parent=g10335.t1
HiC_scaffold_19	GeneMark.hmm3	CDS	104025358	104025860	.	+	2	ID=g10335.t2.CDS7;Parent=g10335.t2
HiC_scaffold_19	GeneMark.hmm3	exon	104025358	104025860	.	+	2	ID=g10335.t2.exon7;Parent=g10335.t2
HiC_scaffold_19	AUGUSTUS	CDS	104025358	104025860	1.0	+	2	ID=g10335.t1.CDS6;Parent=g10335.t1
HiC_scaffold_19	AUGUSTUS	intron	104025630	104034385	0.94	+	.	ID=g10335.t3.intron6;Parent=g10335.t3
HiC_scaffold_19	AUGUSTUS	stop_codon	104025858	104025860	.	+	0	ID=g10335.t1.stop1;Parent=g10335.t1
HiC_scaffold_19	GeneMark.hmm3	stop_codon	104025858	104025860	.	+	0	ID=g10335.t2.stop1;Parent=g10335.t2
HiC_scaffold_19	AUGUSTUS	exon	104034386	104034442	.	+	.	ID=g10335.t3.exon7;Parent=g10335.t3
HiC_scaffold_19	AUGUSTUS	CDS	104034386	104034442	0.92	+	0	ID=g10335.t3.CDS7;Parent=g10335.t3
HiC_scaffold_19	AUGUSTUS	stop_codon	104034440	104034442	.	+	0	ID=g10335.t3.stop1;Parent=g10335.t3
HiC_scaffold_19	gmst	stop_codon	104216278	104216280	92.001161	-	0	ID=g10336.t1.stop1;Parent=g10336.t1
HiC_scaffold_19	gmst	CDS	104216278	104216409	92.001161	-	0	ID=g10336.t1.CDS1;Parent=g10336.t1
HiC_scaffold_19	gmst	exon	104216278	104216409	92.001161	-	0	ID=g10336.t1.exon1;Parent=g10336.t1
HiC_scaffold_19	gmst	gene	104216278	104278335	.	-	.	ID=g10336
HiC_scaffold_19	gmst	mRNA	104216278	104278335	.	-	.	ID=g10336.t1;Parent=g10336;em_target=9668.ENSMPUP00000002000;em_score=1302.4;em_evalue=0.0;em_tcov=.;em_OGs=28HXJ@1|root,2QQ8G@2759|Eukaryota,38BZC@33154|Opisthokonta,3BBFW@33208|Metazoa,3CVQG@33213|Bilateria,480Q3@7711|Chordata,493XP@7742|Vertebrata,3JAMF@40674|Mammalia,3EHIN@33554|Carnivora;em_COG_cat=A;em_desc=ecto-NOX disulfide-thiol exchanger 2;em_max_annot_lvl=33208|Metazoa;em_Preferred_name=ENOX2;em_PFAMs=RRM_1;em_GOs=GO:0003674,GO:0003676,GO:0003723,GO:0003729,GO:0003824,GO:0005488,GO:0005575,GO:0005576,GO:0005615,GO:0005622,GO:0005623,GO:0005737,GO:0005829,GO:0005886,GO:0007624,GO:0008150,GO:0008152,GO:0009897,GO:0009986,GO:0009987,GO:0015035,GO:0015036,GO:0016020,GO:0016049,GO:0016491,GO:0016667,GO:0040007,GO:0044421,GO:0044424,GO:0044425,GO:0044444,GO:0044459,GO:0044464,GO:0048511,GO:0055114,GO:0071944,GO:0097159,GO:0098552,GO:1901363
HiC_scaffold_19	gmst	intron	104216410	104218755	92.001161	-	0	ID=g10336.t1.intron1;Parent=g10336.t1
HiC_scaffold_19	gmst	CDS	104218756	104218841	92.001161	-	2	ID=g10336.t1.CDS2;Parent=g10336.t1
HiC_scaffold_19	gmst	exon	104218756	104218841	92.001161	-	2	ID=g10336.t1.exon2;Parent=g10336.t1
HiC_scaffold_19	gmst	intron	104218842	104221354	92.001161	-	0	ID=g10336.t1.intron2;Parent=g10336.t1
HiC_scaffold_19	gmst	CDS	104221355	104221466	92.001161	-	0	ID=g10336.t1.CDS3;Parent=g10336.t1
HiC_scaffold_19	gmst	exon	104221355	104221466	92.001161	-	0	ID=g10336.t1.exon3;Parent=g10336.t1
HiC_scaffold_19	gmst	intron	104221467	104224875	92.001161	-	0	ID=g10336.t1.intron3;Parent=g10336.t1
HiC_scaffold_19	gmst	CDS	104224876	104224980	92.001161	-	0	ID=g10336.t1.CDS4;Parent=g10336.t1
HiC_scaffold_19	gmst	exon	104224876	104224980	92.001161	-	0	ID=g10336.t1.exon4;Parent=g10336.t1
HiC_scaffold_19	gmst	intron	104224981	104227489	92.001161	-	0	ID=g10336.t1.intron4;Parent=g10336.t1
HiC_scaffold_19	gmst	CDS	104227490	104227665	92.001161	-	2	ID=g10336.t1.CDS5;Parent=g10336.t1
HiC_scaffold_19	gmst	exon	104227490	104227665	92.001161	-	2	ID=g10336.t1.exon5;Parent=g10336.t1
HiC_scaffold_19	gmst	intron	104227666	104238721	92.001161	-	0	ID=g10336.t1.intron5;Parent=g10336.t1
HiC_scaffold_19	gmst	CDS	104238722	104238836	92.001161	-	0	ID=g10336.t1.CDS6;Parent=g10336.t1
HiC_scaffold_19	gmst	exon	104238722	104238836	92.001161	-	0	ID=g10336.t1.exon6;Parent=g10336.t1
HiC_scaffold_19	gmst	intron	104238837	104247166	92.001161	-	0	ID=g10336.t1.intron6;Parent=g10336.t1
HiC_scaffold_19	gmst	CDS	104247167	104247273	92.001161	-	2	ID=g10336.t1.CDS7;Parent=g10336.t1
HiC_scaffold_19	gmst	exon	104247167	104247273	92.001161	-	2	ID=g10336.t1.exon7;Parent=g10336.t1
HiC_scaffold_19	gmst	intron	104247274	104249155	92.001161	-	0	ID=g10336.t1.intron7;Parent=g10336.t1
HiC_scaffold_19	gmst	CDS	104249156	104249368	92.001161	-	2	ID=g10336.t1.CDS8;Parent=g10336.t1
HiC_scaffold_19	gmst	exon	104249156	104249368	92.001161	-	2	ID=g10336.t1.exon8;Parent=g10336.t1
HiC_scaffold_19	gmst	intron	104249369	104251902	92.001161	-	0	ID=g10336.t1.intron8;Parent=g10336.t1
HiC_scaffold_19	gmst	CDS	104251903	104252136	92.001161	-	2	ID=g10336.t1.CDS9;Parent=g10336.t1
HiC_scaffold_19	gmst	exon	104251903	104252136	92.001161	-	2	ID=g10336.t1.exon9;Parent=g10336.t1
HiC_scaffold_19	gmst	intron	104252137	104257639	92.001161	-	0	ID=g10336.t1.intron9;Parent=g10336.t1
HiC_scaffold_19	gmst	CDS	104257640	104257846	92.001161	-	2	ID=g10336.t1.CDS10;Parent=g10336.t1
HiC_scaffold_19	gmst	exon	104257640	104257846	92.001161	-	2	ID=g10336.t1.exon10;Parent=g10336.t1
HiC_scaffold_19	gmst	intron	104257847	104264705	92.001161	-	0	ID=g10336.t1.intron10;Parent=g10336.t1
HiC_scaffold_19	gmst	CDS	104264706	104264861	92.001161	-	2	ID=g10336.t1.CDS11;Parent=g10336.t1
HiC_scaffold_19	gmst	exon	104264706	104264861	92.001161	-	2	ID=g10336.t1.exon11;Parent=g10336.t1
HiC_scaffold_19	gmst	intron	104264862	104278238	92.001161	-	0	ID=g10336.t1.intron11;Parent=g10336.t1
HiC_scaffold_19	gmst	CDS	104278239	104278335	92.001161	-	0	ID=g10336.t1.CDS12;Parent=g10336.t1
HiC_scaffold_19	gmst	exon	104278239	104278335	92.001161	-	0	ID=g10336.t1.exon12;Parent=g10336.t1
HiC_scaffold_19	gmst	start_codon	104278333	104278335	92.001161	-	0	ID=g10336.t1.start1;Parent=g10336.t1
HiC_scaffold_19	AUGUSTUS	start_codon	104658101	104658103	.	+	0	ID=g10337.t1.start1;Parent=g10337.t1
HiC_scaffold_19	AUGUSTUS	exon	104658101	104658353	.	+	.	ID=g10337.t1.exon1;Parent=g10337.t1
HiC_scaffold_19	AUGUSTUS	CDS	104658101	104658353	0.95	+	0	ID=g10337.t1.CDS1;Parent=g10337.t1
HiC_scaffold_19	AUGUSTUS	gene	104658101	104665511	.	+	.	ID=g10337
HiC_scaffold_19	AUGUSTUS	mRNA	104658101	104665511	0.95	+	.	ID=g10337.t1;Parent=g10337;em_target=9707.XP_004400299.1;em_score=1209.5;em_evalue=0.0;em_tcov=.;em_OGs=KOG2710@1|root,KOG2710@2759|Eukaryota,39XVX@33154|Opisthokonta,3BNG6@33208|Metazoa,3D43G@33213|Bilateria,48BJJ@7711|Chordata,4940K@7742|Vertebrata,3J9HI@40674|Mammalia,3EJDS@33554|Carnivora;em_COG_cat=T;em_desc=Rho GTPase activating protein 36;em_max_annot_lvl=33208|Metazoa;em_Preferred_name=ARHGAP36;em_PFAMs=RhoGAP;em_KEGG_ko=ko:K20631,ko:K20648;em_BRITE=ko00000,ko04131;em_GOs=GO:0003674,GO:0005096,GO:0005575,GO:0005622,GO:0005623,GO:0005737,GO:0005829,GO:0008047,GO:0008150,GO:0009966,GO:0010646,GO:0023051,GO:0030234,GO:0030695,GO:0043085,GO:0043087,GO:0043547,GO:0044093,GO:0044424,GO:0044444,GO:0044464,GO:0048583,GO:0050789,GO:0050790,GO:0050794,GO:0051056,GO:0051336,GO:0051345,GO:0060589,GO:0065007,GO:0065009,GO:0098772,GO:1902531
HiC_scaffold_19	AUGUSTUS	intron	104658354	104659543	1.0	+	.	ID=g10337.t1.intron1;Parent=g10337.t1
HiC_scaffold_19	AUGUSTUS	exon	104659544	104659609	.	+	.	ID=g10337.t1.exon2;Parent=g10337.t1
HiC_scaffold_19	AUGUSTUS	CDS	104659544	104659609	1.0	+	2	ID=g10337.t1.CDS2;Parent=g10337.t1
HiC_scaffold_19	AUGUSTUS	intron	104659610	104660117	1.0	+	.	ID=g10337.t1.intron2;Parent=g10337.t1
HiC_scaffold_19	AUGUSTUS	exon	104660118	104660353	.	+	.	ID=g10337.t1.exon3;Parent=g10337.t1
HiC_scaffold_19	AUGUSTUS	CDS	104660118	104660353	1.0	+	2	ID=g10337.t1.CDS3;Parent=g10337.t1
HiC_scaffold_19	AUGUSTUS	intron	104660354	104660607	1.0	+	.	ID=g10337.t1.intron3;Parent=g10337.t1
HiC_scaffold_19	AUGUSTUS	exon	104660608	104660800	.	+	.	ID=g10337.t1.exon4;Parent=g10337.t1
HiC_scaffold_19	AUGUSTUS	CDS	104660608	104660800	1.0	+	0	ID=g10337.t1.CDS4;Parent=g10337.t1
HiC_scaffold_19	AUGUSTUS	intron	104660801	104661014	1.0	+	.	ID=g10337.t1.intron4;Parent=g10337.t1
HiC_scaffold_19	AUGUSTUS	exon	104661015	104661070	.	+	.	ID=g10337.t1.exon5;Parent=g10337.t1
HiC_scaffold_19	AUGUSTUS	CDS	104661015	104661070	1.0	+	2	ID=g10337.t1.CDS5;Parent=g10337.t1
HiC_scaffold_19	AUGUSTUS	intron	104661071	104661329	1.0	+	.	ID=g10337.t1.intron5;Parent=g10337.t1
HiC_scaffold_19	AUGUSTUS	exon	104661330	104661480	.	+	.	ID=g10337.t1.exon6;Parent=g10337.t1
HiC_scaffold_19	AUGUSTUS	CDS	104661330	104661480	1.0	+	0	ID=g10337.t1.CDS6;Parent=g10337.t1
HiC_scaffold_19	AUGUSTUS	intron	104661481	104662188	1.0	+	.	ID=g10337.t1.intron6;Parent=g10337.t1
HiC_scaffold_19	AUGUSTUS	exon	104662189	104662337	.	+	.	ID=g10337.t1.exon7;Parent=g10337.t1
HiC_scaffold_19	AUGUSTUS	CDS	104662189	104662337	1.0	+	2	ID=g10337.t1.CDS7;Parent=g10337.t1
HiC_scaffold_19	AUGUSTUS	intron	104662338	104662536	1.0	+	.	ID=g10337.t1.intron7;Parent=g10337.t1
HiC_scaffold_19	AUGUSTUS	exon	104662537	104662713	.	+	.	ID=g10337.t1.exon8;Parent=g10337.t1
HiC_scaffold_19	AUGUSTUS	CDS	104662537	104662713	1.0	+	0	ID=g10337.t1.CDS8;Parent=g10337.t1
HiC_scaffold_19	AUGUSTUS	intron	104662714	104662948	1.0	+	.	ID=g10337.t1.intron8;Parent=g10337.t1
HiC_scaffold_19	AUGUSTUS	exon	104662949	104663046	.	+	.	ID=g10337.t1.exon9;Parent=g10337.t1
HiC_scaffold_19	AUGUSTUS	CDS	104662949	104663046	1.0	+	0	ID=g10337.t1.CDS9;Parent=g10337.t1
HiC_scaffold_19	AUGUSTUS	intron	104663047	104663182	1.0	+	.	ID=g10337.t1.intron9;Parent=g10337.t1
HiC_scaffold_19	AUGUSTUS	exon	104663183	104663289	.	+	.	ID=g10337.t1.exon10;Parent=g10337.t1
HiC_scaffold_19	AUGUSTUS	CDS	104663183	104663289	1.0	+	1	ID=g10337.t1.CDS10;Parent=g10337.t1
HiC_scaffold_19	AUGUSTUS	intron	104663290	104665353	1.0	+	.	ID=g10337.t1.intron10;Parent=g10337.t1
HiC_scaffold_19	AUGUSTUS	exon	104665354	104665511	.	+	.	ID=g10337.t1.exon11;Parent=g10337.t1
HiC_scaffold_19	AUGUSTUS	CDS	104665354	104665511	1.0	+	2	ID=g10337.t1.CDS11;Parent=g10337.t1
HiC_scaffold_19	AUGUSTUS	stop_codon	104665509	104665511	.	+	0	ID=g10337.t1.stop1;Parent=g10337.t1
HiC_scaffold_19	AUGUSTUS	stop_codon	104809505	104809507	.	-	0	ID=g10338.t1.stop1;Parent=g10338.t1
HiC_scaffold_19	AUGUSTUS	stop_codon	104809505	104809507	.	-	0	ID=g10338.t2.stop1;Parent=g10338.t2
HiC_scaffold_19	AUGUSTUS	exon	104809505	104809640	.	-	.	ID=g10338.t1.exon1;Parent=g10338.t1
HiC_scaffold_19	AUGUSTUS	exon	104809505	104809640	.	-	.	ID=g10338.t2.exon1;Parent=g10338.t2
HiC_scaffold_19	AUGUSTUS	CDS	104809505	104809640	1.0	-	1	ID=g10338.t1.CDS1;Parent=g10338.t1
HiC_scaffold_19	AUGUSTUS	CDS	104809505	104809640	1.0	-	1	ID=g10338.t2.CDS1;Parent=g10338.t2
HiC_scaffold_19	AUGUSTUS	gene	104809505	104822911	.	-	.	ID=g10338
HiC_scaffold_19	AUGUSTUS	mRNA	104809505	104822911	1.0	-	.	ID=g10338.t1;Parent=g10338;em_target=9668.ENSMPUP00000002082;em_score=3079.5;em_evalue=0.0;em_tcov=.;em_OGs=2A7TG@1|root,2RYEX@2759|Eukaryota,39WWT@33154|Opisthokonta,3BBM2@33208|Metazoa,3CU04@33213|Bilateria,481ME@7711|Chordata,499V1@7742|Vertebrata,3JCDD@40674|Mammalia,3ET4U@33554|Carnivora;em_COG_cat=T;em_desc=Immunoglobulin superfamily, member 1;em_max_annot_lvl=33208|Metazoa;em_Preferred_name=IGSF1;em_PFAMs=Ig_2,ig;em_GOs=GO:0003674,GO:0005102,GO:0005488,GO:0005515,GO:0005575,GO:0006355,GO:0007154,GO:0007165,GO:0008150,GO:0009889,GO:0009966,GO:0009968,GO:0009987,GO:0010468,GO:0010469,GO:0010556,GO:0010646,GO:0010648,GO:0015026,GO:0016020,GO:0019219,GO:0019222,GO:0023051,GO:0023052,GO:0023057,GO:0030545,GO:0030547,GO:0031323,GO:0031326,GO:0032925,GO:0032926,GO:0034711,GO:0038023,GO:0038102,GO:0044092,GO:0048019,GO:0048519,GO:0048523,GO:0048583,GO:0048585,GO:0050789,GO:0050794,GO:0050896,GO:0051171,GO:0051252,GO:0051716,GO:0060089,GO:0060255,GO:0065007,GO:0065009,GO:0080090,GO:0090092,GO:0090101,GO:0098772,GO:1900115,GO:1900116,GO:1903506,GO:2000112,GO:2000272,GO:2001141
HiC_scaffold_19	AUGUSTUS	mRNA	104809505	104822911	1.0	-	.	ID=g10338.t2;Parent=g10338;em_target=9668.ENSMPUP00000002082;em_score=3061.9;em_evalue=0.0;em_tcov=.;em_OGs=2A7TG@1|root,2RYEX@2759|Eukaryota,39WWT@33154|Opisthokonta,3BBM2@33208|Metazoa,3CU04@33213|Bilateria,481ME@7711|Chordata,499V1@7742|Vertebrata,3JCDD@40674|Mammalia,3ET4U@33554|Carnivora;em_COG_cat=T;em_desc=Immunoglobulin superfamily, member 1;em_max_annot_lvl=33208|Metazoa;em_Preferred_name=IGSF1;em_PFAMs=Ig_2,ig;em_GOs=GO:0003674,GO:0005102,GO:0005488,GO:0005515,GO:0005575,GO:0006355,GO:0007154,GO:0007165,GO:0008150,GO:0009889,GO:0009966,GO:0009968,GO:0009987,GO:0010468,GO:0010469,GO:0010556,GO:0010646,GO:0010648,GO:0015026,GO:0016020,GO:0019219,GO:0019222,GO:0023051,GO:0023052,GO:0023057,GO:0030545,GO:0030547,GO:0031323,GO:0031326,GO:0032925,GO:0032926,GO:0034711,GO:0038023,GO:0038102,GO:0044092,GO:0048019,GO:0048519,GO:0048523,GO:0048583,GO:0048585,GO:0050789,GO:0050794,GO:0050896,GO:0051171,GO:0051252,GO:0051716,GO:0060089,GO:0060255,GO:0065007,GO:0065009,GO:0080090,GO:0090092,GO:0090101,GO:0098772,GO:1900115,GO:1900116,GO:1903506,GO:2000112,GO:2000272,GO:2001141
HiC_scaffold_19	AUGUSTUS	intron	104809641	104809794	1.0	-	.	ID=g10338.t1.intron1;Parent=g10338.t1
HiC_scaffold_19	AUGUSTUS	intron	104809641	104809794	1.0	-	.	ID=g10338.t2.intron1;Parent=g10338.t2
HiC_scaffold_19	AUGUSTUS	exon	104809795	104809918	.	-	.	ID=g10338.t1.exon2;Parent=g10338.t1
HiC_scaffold_19	AUGUSTUS	exon	104809795	104809918	.	-	.	ID=g10338.t2.exon2;Parent=g10338.t2
HiC_scaffold_19	AUGUSTUS	CDS	104809795	104809918	1.0	-	2	ID=g10338.t1.CDS2;Parent=g10338.t1
HiC_scaffold_19	AUGUSTUS	CDS	104809795	104809918	1.0	-	2	ID=g10338.t2.CDS2;Parent=g10338.t2
HiC_scaffold_19	AUGUSTUS	intron	104809919	104810305	1.0	-	.	ID=g10338.t1.intron2;Parent=g10338.t1
HiC_scaffold_19	AUGUSTUS	intron	104809919	104810305	1.0	-	.	ID=g10338.t2.intron2;Parent=g10338.t2
HiC_scaffold_19	AUGUSTUS	exon	104810306	104810584	.	-	.	ID=g10338.t1.exon3;Parent=g10338.t1
HiC_scaffold_19	AUGUSTUS	exon	104810306	104810584	.	-	.	ID=g10338.t2.exon3;Parent=g10338.t2
HiC_scaffold_19	AUGUSTUS	CDS	104810306	104810584	1.0	-	2	ID=g10338.t1.CDS3;Parent=g10338.t1
HiC_scaffold_19	AUGUSTUS	CDS	104810306	104810584	1.0	-	2	ID=g10338.t2.CDS3;Parent=g10338.t2
HiC_scaffold_19	AUGUSTUS	intron	104810585	104810697	1.0	-	.	ID=g10338.t1.intron3;Parent=g10338.t1
HiC_scaffold_19	AUGUSTUS	intron	104810585	104810697	1.0	-	.	ID=g10338.t2.intron3;Parent=g10338.t2
HiC_scaffold_19	AUGUSTUS	exon	104810698	104810985	.	-	.	ID=g10338.t1.exon4;Parent=g10338.t1
HiC_scaffold_19	AUGUSTUS	exon	104810698	104810985	.	-	.	ID=g10338.t2.exon4;Parent=g10338.t2
HiC_scaffold_19	AUGUSTUS	CDS	104810698	104810985	1.0	-	2	ID=g10338.t1.CDS4;Parent=g10338.t1
HiC_scaffold_19	AUGUSTUS	CDS	104810698	104810985	1.0	-	2	ID=g10338.t2.CDS4;Parent=g10338.t2
HiC_scaffold_19	AUGUSTUS	intron	104810986	104811180	1.0	-	.	ID=g10338.t1.intron4;Parent=g10338.t1
HiC_scaffold_19	AUGUSTUS	intron	104810986	104811180	1.0	-	.	ID=g10338.t2.intron4;Parent=g10338.t2
HiC_scaffold_19	AUGUSTUS	exon	104811181	104811468	.	-	.	ID=g10338.t1.exon5;Parent=g10338.t1
HiC_scaffold_19	AUGUSTUS	exon	104811181	104811468	.	-	.	ID=g10338.t2.exon5;Parent=g10338.t2
HiC_scaffold_19	AUGUSTUS	CDS	104811181	104811468	1.0	-	2	ID=g10338.t1.CDS5;Parent=g10338.t1
HiC_scaffold_19	AUGUSTUS	CDS	104811181	104811468	1.0	-	2	ID=g10338.t2.CDS5;Parent=g10338.t2
HiC_scaffold_19	AUGUSTUS	intron	104811469	104811968	1.0	-	.	ID=g10338.t1.intron5;Parent=g10338.t1
HiC_scaffold_19	AUGUSTUS	intron	104811469	104811968	1.0	-	.	ID=g10338.t2.intron5;Parent=g10338.t2
HiC_scaffold_19	AUGUSTUS	exon	104811969	104812256	.	-	.	ID=g10338.t1.exon6;Parent=g10338.t1
HiC_scaffold_19	AUGUSTUS	exon	104811969	104812256	.	-	.	ID=g10338.t2.exon6;Parent=g10338.t2
HiC_scaffold_19	AUGUSTUS	CDS	104811969	104812256	1.0	-	2	ID=g10338.t1.CDS6;Parent=g10338.t1
HiC_scaffold_19	AUGUSTUS	CDS	104811969	104812256	1.0	-	2	ID=g10338.t2.CDS6;Parent=g10338.t2
HiC_scaffold_19	AUGUSTUS	intron	104812257	104813145	1.0	-	.	ID=g10338.t1.intron6;Parent=g10338.t1
HiC_scaffold_19	AUGUSTUS	intron	104812257	104813145	1.0	-	.	ID=g10338.t2.intron6;Parent=g10338.t2
HiC_scaffold_19	AUGUSTUS	exon	104813146	104813433	.	-	.	ID=g10338.t1.exon7;Parent=g10338.t1
HiC_scaffold_19	AUGUSTUS	exon	104813146	104813433	.	-	.	ID=g10338.t2.exon7;Parent=g10338.t2
HiC_scaffold_19	AUGUSTUS	CDS	104813146	104813433	1.0	-	2	ID=g10338.t1.CDS7;Parent=g10338.t1
HiC_scaffold_19	AUGUSTUS	CDS	104813146	104813433	1.0	-	2	ID=g10338.t2.CDS7;Parent=g10338.t2
HiC_scaffold_19	AUGUSTUS	intron	104813434	104814042	1.0	-	.	ID=g10338.t1.intron7;Parent=g10338.t1
HiC_scaffold_19	AUGUSTUS	intron	104813434	104814042	1.0	-	.	ID=g10338.t2.intron7;Parent=g10338.t2
HiC_scaffold_19	AUGUSTUS	exon	104814043	104814321	.	-	.	ID=g10338.t1.exon8;Parent=g10338.t1
HiC_scaffold_19	AUGUSTUS	exon	104814043	104814321	.	-	.	ID=g10338.t2.exon8;Parent=g10338.t2
HiC_scaffold_19	AUGUSTUS	CDS	104814043	104814321	1.0	-	2	ID=g10338.t1.CDS8;Parent=g10338.t1
HiC_scaffold_19	AUGUSTUS	CDS	104814043	104814321	1.0	-	2	ID=g10338.t2.CDS8;Parent=g10338.t2
HiC_scaffold_19	AUGUSTUS	intron	104814322	104814619	1.0	-	.	ID=g10338.t1.intron8;Parent=g10338.t1
HiC_scaffold_19	AUGUSTUS	intron	104814322	104814619	1.0	-	.	ID=g10338.t2.intron8;Parent=g10338.t2
HiC_scaffold_19	AUGUSTUS	exon	104814620	104814910	.	-	.	ID=g10338.t1.exon9;Parent=g10338.t1
HiC_scaffold_19	AUGUSTUS	exon	104814620	104814910	.	-	.	ID=g10338.t2.exon9;Parent=g10338.t2
HiC_scaffold_19	AUGUSTUS	CDS	104814620	104814910	1.0	-	2	ID=g10338.t1.CDS9;Parent=g10338.t1
HiC_scaffold_19	AUGUSTUS	CDS	104814620	104814910	1.0	-	2	ID=g10338.t2.CDS9;Parent=g10338.t2
HiC_scaffold_19	AUGUSTUS	intron	104814911	104815295	1.0	-	.	ID=g10338.t1.intron9;Parent=g10338.t1
HiC_scaffold_19	AUGUSTUS	intron	104814911	104815295	1.0	-	.	ID=g10338.t2.intron9;Parent=g10338.t2
HiC_scaffold_19	AUGUSTUS	exon	104815296	104815328	.	-	.	ID=g10338.t1.exon10;Parent=g10338.t1
HiC_scaffold_19	AUGUSTUS	exon	104815296	104815328	.	-	.	ID=g10338.t2.exon10;Parent=g10338.t2
HiC_scaffold_19	AUGUSTUS	CDS	104815296	104815328	1.0	-	2	ID=g10338.t1.CDS10;Parent=g10338.t1
HiC_scaffold_19	AUGUSTUS	CDS	104815296	104815328	1.0	-	2	ID=g10338.t2.CDS10;Parent=g10338.t2
HiC_scaffold_19	AUGUSTUS	intron	104815329	104815423	1.0	-	.	ID=g10338.t1.intron10;Parent=g10338.t1
HiC_scaffold_19	AUGUSTUS	intron	104815329	104815423	1.0	-	.	ID=g10338.t2.intron10;Parent=g10338.t2
HiC_scaffold_19	AUGUSTUS	exon	104815424	104815494	.	-	.	ID=g10338.t1.exon11;Parent=g10338.t1
HiC_scaffold_19	AUGUSTUS	exon	104815424	104815494	.	-	.	ID=g10338.t2.exon11;Parent=g10338.t2
HiC_scaffold_19	AUGUSTUS	CDS	104815424	104815494	1.0	-	1	ID=g10338.t1.CDS11;Parent=g10338.t1
HiC_scaffold_19	AUGUSTUS	CDS	104815424	104815494	1.0	-	1	ID=g10338.t2.CDS11;Parent=g10338.t2
HiC_scaffold_19	AUGUSTUS	intron	104815495	104817401	1.0	-	.	ID=g10338.t1.intron11;Parent=g10338.t1
HiC_scaffold_19	AUGUSTUS	intron	104815495	104817401	1.0	-	.	ID=g10338.t2.intron11;Parent=g10338.t2
HiC_scaffold_19	AUGUSTUS	exon	104817402	104817522	.	-	.	ID=g10338.t1.exon12;Parent=g10338.t1
HiC_scaffold_19	AUGUSTUS	CDS	104817402	104817522	1.0	-	2	ID=g10338.t1.CDS12;Parent=g10338.t1
HiC_scaffold_19	AUGUSTUS	exon	104817402	104817552	.	-	.	ID=g10338.t2.exon12;Parent=g10338.t2
HiC_scaffold_19	AUGUSTUS	CDS	104817402	104817552	1.0	-	2	ID=g10338.t2.CDS12;Parent=g10338.t2
HiC_scaffold_19	AUGUSTUS	intron	104817523	104817871	1.0	-	.	ID=g10338.t1.intron12;Parent=g10338.t1
HiC_scaffold_19	AUGUSTUS	intron	104817553	104817871	1.0	-	.	ID=g10338.t2.intron12;Parent=g10338.t2
HiC_scaffold_19	AUGUSTUS	exon	104817872	104818150	.	-	.	ID=g10338.t1.exon13;Parent=g10338.t1
HiC_scaffold_19	AUGUSTUS	exon	104817872	104818150	.	-	.	ID=g10338.t2.exon13;Parent=g10338.t2
HiC_scaffold_19	AUGUSTUS	CDS	104817872	104818150	1.0	-	2	ID=g10338.t1.CDS13;Parent=g10338.t1
HiC_scaffold_19	AUGUSTUS	CDS	104817872	104818150	1.0	-	2	ID=g10338.t2.CDS13;Parent=g10338.t2
HiC_scaffold_19	AUGUSTUS	intron	104818151	104818618	1.0	-	.	ID=g10338.t1.intron13;Parent=g10338.t1
HiC_scaffold_19	AUGUSTUS	intron	104818151	104818618	1.0	-	.	ID=g10338.t2.intron13;Parent=g10338.t2
HiC_scaffold_19	AUGUSTUS	exon	104818619	104818912	.	-	.	ID=g10338.t1.exon14;Parent=g10338.t1
HiC_scaffold_19	AUGUSTUS	exon	104818619	104818912	.	-	.	ID=g10338.t2.exon14;Parent=g10338.t2
HiC_scaffold_19	AUGUSTUS	CDS	104818619	104818912	1.0	-	2	ID=g10338.t1.CDS14;Parent=g10338.t1
HiC_scaffold_19	AUGUSTUS	CDS	104818619	104818912	1.0	-	2	ID=g10338.t2.CDS14;Parent=g10338.t2
HiC_scaffold_19	AUGUSTUS	intron	104818913	104819144	1.0	-	.	ID=g10338.t1.intron14;Parent=g10338.t1
HiC_scaffold_19	AUGUSTUS	intron	104818913	104819144	1.0	-	.	ID=g10338.t2.intron14;Parent=g10338.t2
HiC_scaffold_19	AUGUSTUS	exon	104819145	104819429	.	-	.	ID=g10338.t1.exon15;Parent=g10338.t1
HiC_scaffold_19	AUGUSTUS	exon	104819145	104819429	.	-	.	ID=g10338.t2.exon15;Parent=g10338.t2
HiC_scaffold_19	AUGUSTUS	CDS	104819145	104819429	1.0	-	2	ID=g10338.t1.CDS15;Parent=g10338.t1
HiC_scaffold_19	AUGUSTUS	CDS	104819145	104819429	1.0	-	2	ID=g10338.t2.CDS15;Parent=g10338.t2
HiC_scaffold_19	AUGUSTUS	intron	104819430	104821287	1.0	-	.	ID=g10338.t1.intron15;Parent=g10338.t1
HiC_scaffold_19	AUGUSTUS	intron	104819430	104821287	1.0	-	.	ID=g10338.t2.intron15;Parent=g10338.t2
HiC_scaffold_19	AUGUSTUS	exon	104821288	104821575	.	-	.	ID=g10338.t1.exon16;Parent=g10338.t1
HiC_scaffold_19	AUGUSTUS	exon	104821288	104821575	.	-	.	ID=g10338.t2.exon16;Parent=g10338.t2
HiC_scaffold_19	AUGUSTUS	CDS	104821288	104821575	1.0	-	2	ID=g10338.t1.CDS16;Parent=g10338.t1
HiC_scaffold_19	AUGUSTUS	CDS	104821288	104821575	1.0	-	2	ID=g10338.t2.CDS16;Parent=g10338.t2
HiC_scaffold_19	AUGUSTUS	intron	104821576	104821962	1.0	-	.	ID=g10338.t1.intron16;Parent=g10338.t1
HiC_scaffold_19	AUGUSTUS	intron	104821576	104821962	1.0	-	.	ID=g10338.t2.intron16;Parent=g10338.t2
HiC_scaffold_19	AUGUSTUS	exon	104821963	104822244	.	-	.	ID=g10338.t1.exon17;Parent=g10338.t1
HiC_scaffold_19	AUGUSTUS	exon	104821963	104822244	.	-	.	ID=g10338.t2.exon17;Parent=g10338.t2
HiC_scaffold_19	AUGUSTUS	CDS	104821963	104822244	1.0	-	2	ID=g10338.t1.CDS17;Parent=g10338.t1
HiC_scaffold_19	AUGUSTUS	CDS	104821963	104822244	1.0	-	2	ID=g10338.t2.CDS17;Parent=g10338.t2
HiC_scaffold_19	AUGUSTUS	intron	104822245	104822656	1.0	-	.	ID=g10338.t1.intron17;Parent=g10338.t1
HiC_scaffold_19	AUGUSTUS	intron	104822245	104822656	1.0	-	.	ID=g10338.t2.intron17;Parent=g10338.t2
HiC_scaffold_19	AUGUSTUS	exon	104822657	104822683	.	-	.	ID=g10338.t1.exon18;Parent=g10338.t1
HiC_scaffold_19	AUGUSTUS	exon	104822657	104822683	.	-	.	ID=g10338.t2.exon18;Parent=g10338.t2
HiC_scaffold_19	AUGUSTUS	CDS	104822657	104822683	1.0	-	2	ID=g10338.t1.CDS18;Parent=g10338.t1
HiC_scaffold_19	AUGUSTUS	CDS	104822657	104822683	1.0	-	2	ID=g10338.t2.CDS18;Parent=g10338.t2
HiC_scaffold_19	AUGUSTUS	intron	104822684	104822841	1.0	-	.	ID=g10338.t1.intron18;Parent=g10338.t1
HiC_scaffold_19	AUGUSTUS	intron	104822684	104822841	1.0	-	.	ID=g10338.t2.intron18;Parent=g10338.t2
HiC_scaffold_19	AUGUSTUS	exon	104822842	104822911	.	-	.	ID=g10338.t1.exon19;Parent=g10338.t1
HiC_scaffold_19	AUGUSTUS	exon	104822842	104822911	.	-	.	ID=g10338.t2.exon19;Parent=g10338.t2
HiC_scaffold_19	AUGUSTUS	CDS	104822842	104822911	1.0	-	0	ID=g10338.t1.CDS19;Parent=g10338.t1
HiC_scaffold_19	AUGUSTUS	CDS	104822842	104822911	1.0	-	0	ID=g10338.t2.CDS19;Parent=g10338.t2
HiC_scaffold_19	AUGUSTUS	start_codon	104822909	104822911	.	-	0	ID=g10338.t1.start1;Parent=g10338.t1
HiC_scaffold_19	AUGUSTUS	start_codon	104822909	104822911	.	-	0	ID=g10338.t2.start1;Parent=g10338.t2
HiC_scaffold_19	AUGUSTUS	start_codon	105036046	105036048	.	+	0	ID=g10339.t1.start1;Parent=g10339.t1
HiC_scaffold_19	AUGUSTUS	gene	105036046	105037002	.	+	.	ID=g10339
HiC_scaffold_19	AUGUSTUS	exon	105036046	105037002	.	+	.	ID=g10339.t1.exon1;Parent=g10339.t1
HiC_scaffold_19	AUGUSTUS	mRNA	105036046	105037002	1.0	+	.	ID=g10339.t1;Parent=g10339;em_target=9668.ENSMPUP00000018677;em_score=639.1;em_evalue=2.3e-195;em_tcov=.;em_OGs=2C3P7@1|root,2SI4A@2759|Eukaryota,39TXA@33154|Opisthokonta,3BCYZ@33208|Metazoa,3D008@33213|Bilateria,485NH@7711|Chordata,494GE@7742|Vertebrata,3J5NE@40674|Mammalia,3ENYZ@33554|Carnivora;em_COG_cat=T;em_desc=Olfactory receptor;em_max_annot_lvl=33208|Metazoa;em_PFAMs=7tm_4;em_Preferred_name=OR13H1;em_KEGG_ko=ko:K04257;em_KEGG_Pathway=ko04740,map04740;em_BRITE=ko00000,ko00001,ko04030;em_GOs=GO:0003008,GO:0003674,GO:0004888,GO:0004984,GO:0005575,GO:0005623,GO:0005886,GO:0007154,GO:0007165,GO:0007186,GO:0007600,GO:0007606,GO:0007608,GO:0008150,GO:0009593,GO:0009987,GO:0016020,GO:0016021,GO:0023052,GO:0031224,GO:0032501,GO:0038023,GO:0042221,GO:0044425,GO:0044464,GO:0050789,GO:0050794,GO:0050877,GO:0050896,GO:0050906,GO:0050907,GO:0050911,GO:0051606,GO:0051716,GO:0060089,GO:0065007,GO:0071944
HiC_scaffold_19	AUGUSTUS	CDS	105036046	105037002	1.0	+	0	ID=g10339.t1.CDS1;Parent=g10339.t1
HiC_scaffold_19	AUGUSTUS	stop_codon	105037000	105037002	.	+	0	ID=g10339.t1.stop1;Parent=g10339.t1
HiC_scaffold_19	AUGUSTUS	start_codon	105356286	105356288	.	+	0	ID=g10340.t1.start1;Parent=g10340.t1
HiC_scaffold_19	AUGUSTUS	exon	105356286	105356863	.	+	.	ID=g10340.t1.exon1;Parent=g10340.t1
HiC_scaffold_19	AUGUSTUS	CDS	105356286	105356863	1.0	+	0	ID=g10340.t1.CDS1;Parent=g10340.t1
HiC_scaffold_19	AUGUSTUS	gene	105356286	105407731	.	+	.	ID=g10340
HiC_scaffold_19	AUGUSTUS	mRNA	105356286	105407731	1.0	+	.	ID=g10340.t1;Parent=g10340;em_target=9668.ENSMPUP00000002098;em_score=1373.8;em_evalue=0.0;em_tcov=.;em_OGs=KOG0201@1|root,KOG0201@2759|Eukaryota,38G1B@33154|Opisthokonta,3BA42@33208|Metazoa,3CTF2@33213|Bilateria,482I9@7711|Chordata,48XG8@7742|Vertebrata,3J8E6@40674|Mammalia,3EJTR@33554|Carnivora;em_COG_cat=T;em_desc=Serine threonine-protein kinase;em_max_annot_lvl=33208|Metazoa;em_Preferred_name=STK26;em_EC=2.7.11.1;em_KEGG_ko=ko:K08838;em_BRITE=ko00000,ko01000,ko01001,ko04131;em_PFAMs=DUF1241,Pkinase;em_GOs=GO:0000139,GO:0000165,GO:0000166,GO:0000185,GO:0000287,GO:0000302,GO:0000902,GO:0001932,GO:0001933,GO:0001934,GO:0002009,GO:0003674,GO:0003824,GO:0004672,GO:0004674,GO:0005488,GO:0005515,GO:0005524,GO:0005575,GO:0005622,GO:0005623,GO:0005737,GO:0005794,GO:0005798,GO:0005829,GO:0005886,GO:0006464,GO:0006468,GO:0006469,GO:0006793,GO:0006796,GO:0006807,GO:0006950,GO:0006979,GO:0007043,GO:0007154,GO:0007165,GO:0007275,GO:0007346,GO:0007399,GO:0008144,GO:0008150,GO:0008152,GO:0008349,GO:0009267,GO:0009605,GO:0009636,GO:0009653,GO:0009887,GO:0009888,GO:0009892,GO:0009893,GO:0009898,GO:0009966,GO:0009967,GO:0009968,GO:0009987,GO:0009991,GO:0010035,GO:0010562,GO:0010563,GO:0010604,GO:0010605,GO:0010646,GO:0010647,GO:0010648,GO:0010941,GO:0012505,GO:0012506,GO:0016020,GO:0016043,GO:0016301,GO:0016310,GO:0016324,GO:0016740,GO:0016772,GO:0016773,GO:0017076,GO:0019220,GO:0019222,GO:0019538,GO:0019899,GO:0019900,GO:0019901,GO:0019991,GO:0022008,GO:0022607,GO:0023014,GO:0023051,GO:0023052,GO:0023056,GO:0023057,GO:0030030,GO:0030031,GO:0030033,GO:0030154,GO:0030182,GO:0030334,GO:0030336,GO:0030554,GO:0031090,GO:0031098,GO:0031175,GO:0031323,GO:0031324,GO:0031325,GO:0031399,GO:0031400,GO:0031401,GO:0031410,GO:0031667,GO:0031668,GO:0031669,GO:0031982,GO:0031984,GO:0032147,GO:0032268,GO:0032269,GO:0032270,GO:0032386,GO:0032388,GO:0032501,GO:0032502,GO:0032528,GO:0032553,GO:0032555,GO:0032559,GO:0032879,GO:0032989,GO:0032990,GO:0033043,GO:0033554,GO:0033673,GO:0033674,GO:0034329,GO:0034330,GO:0035239,GO:0035295,GO:0035556,GO:0035639,GO:0036094,GO:0036211,GO:0040012,GO:0040013,GO:0042221,GO:0042325,GO:0042326,GO:0042327,GO:0042493,GO:0042542,GO:0042594,GO:0042802,GO:0042803,GO:0042981,GO:0043066,GO:0043067,GO:0043069,GO:0043085,GO:0043086,GO:0043087,GO:0043167,GO:0043168,GO:0043169,GO:0043170,GO:0043226,GO:0043227,GO:0043229,GO:0043231,GO:0043297,GO:0043405,GO:0043406,GO:0043407,GO:0043408,GO:0043409,GO:0043410,GO:0043412,GO:0043547,GO:0043549,GO:0043900,GO:0044085,GO:0044092,GO:0044093,GO:0044237,GO:0044238,GO:0044260,GO:0044267,GO:0044422,GO:0044424,GO:0044425,GO:0044431,GO:0044444,GO:0044446,GO:0044459,GO:0044464,GO:0045177,GO:0045216,GO:0045595,GO:0045859,GO:0045860,GO:0045936,GO:0045937,GO:0046677,GO:0046777,GO:0046872,GO:0046983,GO:0048468,GO:0048471,GO:0048513,GO:0048518,GO:0048519,GO:0048522,GO:0048523,GO:0048583,GO:0048584,GO:0048585,GO:0048666,GO:0048699,GO:0048729,GO:0048731,GO:0048812,GO:0048856,GO:0048858,GO:0048869,GO:0050789,GO:0050790,GO:0050793,GO:0050794,GO:0050896,GO:0051019,GO:0051049,GO:0051050,GO:0051128,GO:0051171,GO:0051172,GO:0051173,GO:0051174,GO:0051239,GO:0051246,GO:0051247,GO:0051248,GO:0051270,GO:0051271,GO:0051336,GO:0051338,GO:0051345,GO:0051347,GO:0051348,GO:0051716,GO:0051726,GO:0060255,GO:0060281,GO:0060284,GO:0060341,GO:0060429,GO:0060438,GO:0060439,GO:0060541,GO:0060548,GO:0060562,GO:0060627,GO:0065007,GO:0065009,GO:0071496,GO:0071704,GO:0071840,GO:0071900,GO:0071901,GO:0071902,GO:0071944,GO:0080090,GO:0080134,GO:0080135,GO:0097159,GO:0097367,GO:0097708,GO:0098552,GO:0098562,GO:0098588,GO:0098590,GO:0098592,GO:0098791,GO:0120031,GO:0120036,GO:0120039,GO:0140096,GO:1900407,GO:1901031,GO:1901265,GO:1901363,GO:1901564,GO:1901700,GO:1902531,GO:1902532,GO:1902533,GO:1902882,GO:1903201,GO:1903205,GO:1903358,GO:1905879,GO:2000145,GO:2000146,GO:2000241,GO:2001023,GO:2001038,GO:2001135,GO:2001137
HiC_scaffold_19	AUGUSTUS	intron	105356864	105356964	1.0	+	.	ID=g10340.t1.intron1;Parent=g10340.t1
HiC_scaffold_19	AUGUSTUS	exon	105356965	105357115	.	+	.	ID=g10340.t1.exon2;Parent=g10340.t1
HiC_scaffold_19	AUGUSTUS	CDS	105356965	105357115	1.0	+	1	ID=g10340.t1.CDS2;Parent=g10340.t1
HiC_scaffold_19	AUGUSTUS	intron	105357116	105388904	1.0	+	.	ID=g10340.t1.intron2;Parent=g10340.t1
HiC_scaffold_19	GeneMark.hmm3	start_codon	105386201	105386203	.	+	0	ID=g10340.t2.start1;Parent=g10340.t2
HiC_scaffold_19	GeneMark.hmm3	CDS	105386201	105386263	.	+	0	ID=g10340.t2.CDS1;Parent=g10340.t2
HiC_scaffold_19	GeneMark.hmm3	exon	105386201	105386263	.	+	0	ID=g10340.t2.exon1;Parent=g10340.t2
HiC_scaffold_19	GeneMark.hmm3	mRNA	105386201	105407731	.	+	.	ID=g10340.t2;Parent=g10340;em_target=9694.XP_007085531.1;em_score=904.3;em_evalue=3.3e-275;em_tcov=.;em_OGs=KOG0201@1|root,KOG0201@2759|Eukaryota,38G1B@33154|Opisthokonta,3BA42@33208|Metazoa,3CTF2@33213|Bilateria,482I9@7711|Chordata,48XG8@7742|Vertebrata,3J8E6@40674|Mammalia,3EJTR@33554|Carnivora;em_COG_cat=T;em_desc=Serine threonine-protein kinase;em_max_annot_lvl=33208|Metazoa;em_Preferred_name=STK26;em_EC=2.7.11.1;em_KEGG_ko=ko:K08838;em_BRITE=ko00000,ko01000,ko01001,ko04131;em_PFAMs=DUF1241,Pkinase;em_GOs=GO:0000139,GO:0000165,GO:0000166,GO:0000185,GO:0000287,GO:0000302,GO:0000902,GO:0001932,GO:0001933,GO:0001934,GO:0002009,GO:0003674,GO:0003824,GO:0004672,GO:0004674,GO:0005488,GO:0005515,GO:0005524,GO:0005575,GO:0005622,GO:0005623,GO:0005737,GO:0005794,GO:0005798,GO:0005829,GO:0005886,GO:0006464,GO:0006468,GO:0006469,GO:0006793,GO:0006796,GO:0006807,GO:0006950,GO:0006979,GO:0007043,GO:0007154,GO:0007165,GO:0007275,GO:0007346,GO:0007399,GO:0008144,GO:0008150,GO:0008152,GO:0008349,GO:0009267,GO:0009605,GO:0009636,GO:0009653,GO:0009887,GO:0009888,GO:0009892,GO:0009893,GO:0009898,GO:0009966,GO:0009967,GO:0009968,GO:0009987,GO:0009991,GO:0010035,GO:0010562,GO:0010563,GO:0010604,GO:0010605,GO:0010646,GO:0010647,GO:0010648,GO:0010941,GO:0012505,GO:0012506,GO:0016020,GO:0016043,GO:0016301,GO:0016310,GO:0016324,GO:0016740,GO:0016772,GO:0016773,GO:0017076,GO:0019220,GO:0019222,GO:0019538,GO:0019899,GO:0019900,GO:0019901,GO:0019991,GO:0022008,GO:0022607,GO:0023014,GO:0023051,GO:0023052,GO:0023056,GO:0023057,GO:0030030,GO:0030031,GO:0030033,GO:0030154,GO:0030182,GO:0030334,GO:0030336,GO:0030554,GO:0031090,GO:0031098,GO:0031175,GO:0031323,GO:0031324,GO:0031325,GO:0031399,GO:0031400,GO:0031401,GO:0031410,GO:0031667,GO:0031668,GO:0031669,GO:0031982,GO:0031984,GO:0032147,GO:0032268,GO:0032269,GO:0032270,GO:0032386,GO:0032388,GO:0032501,GO:0032502,GO:0032528,GO:0032553,GO:0032555,GO:0032559,GO:0032879,GO:0032989,GO:0032990,GO:0033043,GO:0033554,GO:0033673,GO:0033674,GO:0034329,GO:0034330,GO:0035239,GO:0035295,GO:0035556,GO:0035639,GO:0036094,GO:0036211,GO:0040012,GO:0040013,GO:0042221,GO:0042325,GO:0042326,GO:0042327,GO:0042493,GO:0042542,GO:0042594,GO:0042802,GO:0042803,GO:0042981,GO:0043066,GO:0043067,GO:0043069,GO:0043085,GO:0043086,GO:0043087,GO:0043167,GO:0043168,GO:0043169,GO:0043170,GO:0043226,GO:0043227,GO:0043229,GO:0043231,GO:0043297,GO:0043405,GO:0043406,GO:0043407,GO:0043408,GO:0043409,GO:0043410,GO:0043412,GO:0043547,GO:0043549,GO:0043900,GO:0044085,GO:0044092,GO:0044093,GO:0044237,GO:0044238,GO:0044260,GO:0044267,GO:0044422,GO:0044424,GO:0044425,GO:0044431,GO:0044444,GO:0044446,GO:0044459,GO:0044464,GO:0045177,GO:0045216,GO:0045595,GO:0045859,GO:0045860,GO:0045936,GO:0045937,GO:0046677,GO:0046777,GO:0046872,GO:0046983,GO:0048468,GO:0048471,GO:0048513,GO:0048518,GO:0048519,GO:0048522,GO:0048523,GO:0048583,GO:0048584,GO:0048585,GO:0048666,GO:0048699,GO:0048729,GO:0048731,GO:0048812,GO:0048856,GO:0048858,GO:0048869,GO:0050789,GO:0050790,GO:0050793,GO:0050794,GO:0050896,GO:0051019,GO:0051049,GO:0051050,GO:0051128,GO:0051171,GO:0051172,GO:0051173,GO:0051174,GO:0051239,GO:0051246,GO:0051247,GO:0051248,GO:0051270,GO:0051271,GO:0051336,GO:0051338,GO:0051345,GO:0051347,GO:0051348,GO:0051716,GO:0051726,GO:0060255,GO:0060281,GO:0060284,GO:0060341,GO:0060429,GO:0060438,GO:0060439,GO:0060541,GO:0060548,GO:0060562,GO:0060627,GO:0065007,GO:0065009,GO:0071496,GO:0071704,GO:0071840,GO:0071900,GO:0071901,GO:0071902,GO:0071944,GO:0080090,GO:0080134,GO:0080135,GO:0097159,GO:0097367,GO:0097708,GO:0098552,GO:0098562,GO:0098588,GO:0098590,GO:0098592,GO:0098791,GO:0120031,GO:0120036,GO:0120039,GO:0140096,GO:1900407,GO:1901031,GO:1901265,GO:1901363,GO:1901564,GO:1901700,GO:1902531,GO:1902532,GO:1902533,GO:1902882,GO:1903201,GO:1903205,GO:1903358,GO:1905879,GO:2000145,GO:2000146,GO:2000241,GO:2001023,GO:2001038,GO:2001135,GO:2001137
HiC_scaffold_19	GeneMark.hmm3	intron	105386264	105388904	.	+	0	ID=g10340.t2.intron1;Parent=g10340.t2
HiC_scaffold_19	AUGUSTUS	exon	105388905	105389135	.	+	.	ID=g10340.t1.exon3;Parent=g10340.t1
HiC_scaffold_19	GeneMark.hmm3	CDS	105388905	105389135	.	+	0	ID=g10340.t2.CDS2;Parent=g10340.t2
HiC_scaffold_19	GeneMark.hmm3	exon	105388905	105389135	.	+	0	ID=g10340.t2.exon2;Parent=g10340.t2
HiC_scaffold_19	AUGUSTUS	CDS	105388905	105389135	1.0	+	0	ID=g10340.t1.CDS3;Parent=g10340.t1
HiC_scaffold_19	GeneMark.hmm3	intron	105389136	105396936	.	+	0	ID=g10340.t2.intron2;Parent=g10340.t2
HiC_scaffold_19	AUGUSTUS	intron	105389136	105396936	1.0	+	.	ID=g10340.t1.intron3;Parent=g10340.t1
HiC_scaffold_19	AUGUSTUS	exon	105396937	105396993	.	+	.	ID=g10340.t1.exon4;Parent=g10340.t1
HiC_scaffold_19	GeneMark.hmm3	CDS	105396937	105396993	.	+	0	ID=g10340.t2.CDS3;Parent=g10340.t2
HiC_scaffold_19	GeneMark.hmm3	exon	105396937	105396993	.	+	0	ID=g10340.t2.exon3;Parent=g10340.t2
HiC_scaffold_19	AUGUSTUS	CDS	105396937	105396993	1.0	+	0	ID=g10340.t1.CDS4;Parent=g10340.t1
HiC_scaffold_19	GeneMark.hmm3	intron	105396994	105401481	.	+	0	ID=g10340.t2.intron3;Parent=g10340.t2
HiC_scaffold_19	AUGUSTUS	intron	105396994	105401481	1.0	+	.	ID=g10340.t1.intron4;Parent=g10340.t1
HiC_scaffold_19	AUGUSTUS	exon	105401482	105401590	.	+	.	ID=g10340.t1.exon5;Parent=g10340.t1
HiC_scaffold_19	GeneMark.hmm3	CDS	105401482	105401590	.	+	0	ID=g10340.t2.CDS4;Parent=g10340.t2
HiC_scaffold_19	GeneMark.hmm3	exon	105401482	105401590	.	+	0	ID=g10340.t2.exon4;Parent=g10340.t2
HiC_scaffold_19	AUGUSTUS	CDS	105401482	105401590	1.0	+	0	ID=g10340.t1.CDS5;Parent=g10340.t1
HiC_scaffold_19	GeneMark.hmm3	intron	105401591	105401671	.	+	1	ID=g10340.t2.intron4;Parent=g10340.t2
HiC_scaffold_19	AUGUSTUS	intron	105401591	105401671	1.0	+	.	ID=g10340.t1.intron5;Parent=g10340.t1
HiC_scaffold_19	AUGUSTUS	exon	105401672	105401829	.	+	.	ID=g10340.t1.exon6;Parent=g10340.t1
HiC_scaffold_19	GeneMark.hmm3	CDS	105401672	105401829	.	+	2	ID=g10340.t2.CDS5;Parent=g10340.t2
HiC_scaffold_19	GeneMark.hmm3	exon	105401672	105401829	.	+	2	ID=g10340.t2.exon5;Parent=g10340.t2
HiC_scaffold_19	AUGUSTUS	CDS	105401672	105401829	1.0	+	2	ID=g10340.t1.CDS6;Parent=g10340.t1
HiC_scaffold_19	GeneMark.hmm3	intron	105401830	105403007	.	+	0	ID=g10340.t2.intron5;Parent=g10340.t2
HiC_scaffold_19	AUGUSTUS	intron	105401830	105403007	1.0	+	.	ID=g10340.t1.intron6;Parent=g10340.t1
HiC_scaffold_19	AUGUSTUS	exon	105403008	105403193	.	+	.	ID=g10340.t1.exon7;Parent=g10340.t1
HiC_scaffold_19	GeneMark.hmm3	CDS	105403008	105403193	.	+	0	ID=g10340.t2.CDS6;Parent=g10340.t2
HiC_scaffold_19	GeneMark.hmm3	exon	105403008	105403193	.	+	0	ID=g10340.t2.exon6;Parent=g10340.t2
HiC_scaffold_19	AUGUSTUS	CDS	105403008	105403193	1.0	+	0	ID=g10340.t1.CDS7;Parent=g10340.t1
HiC_scaffold_19	GeneMark.hmm3	intron	105403194	105404529	.	+	0	ID=g10340.t2.intron6;Parent=g10340.t2
HiC_scaffold_19	AUGUSTUS	intron	105403194	105404529	1.0	+	.	ID=g10340.t1.intron7;Parent=g10340.t1
HiC_scaffold_19	AUGUSTUS	exon	105404530	105404678	.	+	.	ID=g10340.t1.exon8;Parent=g10340.t1
HiC_scaffold_19	GeneMark.hmm3	CDS	105404530	105404678	.	+	0	ID=g10340.t2.CDS7;Parent=g10340.t2
HiC_scaffold_19	GeneMark.hmm3	exon	105404530	105404678	.	+	0	ID=g10340.t2.exon7;Parent=g10340.t2
HiC_scaffold_19	AUGUSTUS	CDS	105404530	105404678	1.0	+	0	ID=g10340.t1.CDS8;Parent=g10340.t1
HiC_scaffold_19	GeneMark.hmm3	intron	105404679	105405740	.	+	2	ID=g10340.t2.intron7;Parent=g10340.t2
HiC_scaffold_19	AUGUSTUS	intron	105404679	105405740	1.0	+	.	ID=g10340.t1.intron8;Parent=g10340.t1
HiC_scaffold_19	AUGUSTUS	exon	105405741	105405834	.	+	.	ID=g10340.t1.exon9;Parent=g10340.t1
HiC_scaffold_19	GeneMark.hmm3	CDS	105405741	105405834	.	+	1	ID=g10340.t2.CDS8;Parent=g10340.t2
HiC_scaffold_19	GeneMark.hmm3	exon	105405741	105405834	.	+	1	ID=g10340.t2.exon8;Parent=g10340.t2
HiC_scaffold_19	AUGUSTUS	CDS	105405741	105405834	1.0	+	1	ID=g10340.t1.CDS9;Parent=g10340.t1
HiC_scaffold_19	GeneMark.hmm3	intron	105405835	105406271	.	+	0	ID=g10340.t2.intron8;Parent=g10340.t2
HiC_scaffold_19	AUGUSTUS	intron	105405835	105406271	1.0	+	.	ID=g10340.t1.intron9;Parent=g10340.t1
HiC_scaffold_19	AUGUSTUS	exon	105406272	105406334	.	+	.	ID=g10340.t1.exon10;Parent=g10340.t1
HiC_scaffold_19	GeneMark.hmm3	CDS	105406272	105406334	.	+	0	ID=g10340.t2.CDS9;Parent=g10340.t2
HiC_scaffold_19	GeneMark.hmm3	exon	105406272	105406334	.	+	0	ID=g10340.t2.exon9;Parent=g10340.t2
HiC_scaffold_19	AUGUSTUS	CDS	105406272	105406334	1.0	+	0	ID=g10340.t1.CDS10;Parent=g10340.t1
HiC_scaffold_19	GeneMark.hmm3	intron	105406335	105406416	.	+	0	ID=g10340.t2.intron9;Parent=g10340.t2
HiC_scaffold_19	AUGUSTUS	intron	105406335	105406416	1.0	+	.	ID=g10340.t1.intron10;Parent=g10340.t1
HiC_scaffold_19	AUGUSTUS	exon	105406417	105406553	.	+	.	ID=g10340.t1.exon11;Parent=g10340.t1
HiC_scaffold_19	GeneMark.hmm3	CDS	105406417	105406553	.	+	0	ID=g10340.t2.CDS10;Parent=g10340.t2
HiC_scaffold_19	GeneMark.hmm3	exon	105406417	105406553	.	+	0	ID=g10340.t2.exon10;Parent=g10340.t2
HiC_scaffold_19	AUGUSTUS	CDS	105406417	105406553	1.0	+	0	ID=g10340.t1.CDS11;Parent=g10340.t1
HiC_scaffold_19	GeneMark.hmm3	intron	105406554	105407706	.	+	2	ID=g10340.t2.intron10;Parent=g10340.t2
HiC_scaffold_19	AUGUSTUS	intron	105406554	105407706	1.0	+	.	ID=g10340.t1.intron11;Parent=g10340.t1
HiC_scaffold_19	AUGUSTUS	exon	105407707	105407731	.	+	.	ID=g10340.t1.exon12;Parent=g10340.t1
HiC_scaffold_19	GeneMark.hmm3	CDS	105407707	105407731	.	+	1	ID=g10340.t2.CDS11;Parent=g10340.t2
HiC_scaffold_19	GeneMark.hmm3	exon	105407707	105407731	.	+	1	ID=g10340.t2.exon11;Parent=g10340.t2
HiC_scaffold_19	AUGUSTUS	CDS	105407707	105407731	1.0	+	1	ID=g10340.t1.CDS12;Parent=g10340.t1
HiC_scaffold_19	AUGUSTUS	stop_codon	105407729	105407731	.	+	0	ID=g10340.t1.stop1;Parent=g10340.t1
HiC_scaffold_19	GeneMark.hmm3	stop_codon	105407729	105407731	.	+	0	ID=g10340.t2.stop1;Parent=g10340.t2
HiC_scaffold_19	AUGUSTUS	stop_codon	105411871	105411873	.	-	0	ID=g10341.t1.stop1;Parent=g10341.t1
HiC_scaffold_19	GeneMark.hmm3	stop_codon	105411871	105411873	.	-	0	ID=g10341.t2.stop1;Parent=g10341.t2
HiC_scaffold_19	AUGUSTUS	stop_codon	105411871	105411873	.	-	0	ID=g10341.t3.stop1;Parent=g10341.t3
HiC_scaffold_19	AUGUSTUS	exon	105411871	105412953	.	-	.	ID=g10341.t1.exon1;Parent=g10341.t1
HiC_scaffold_19	GeneMark.hmm3	CDS	105411871	105412953	.	-	0	ID=g10341.t2.CDS1;Parent=g10341.t2
HiC_scaffold_19	GeneMark.hmm3	exon	105411871	105412953	.	-	0	ID=g10341.t2.exon1;Parent=g10341.t2
HiC_scaffold_19	AUGUSTUS	exon	105411871	105412953	.	-	.	ID=g10341.t3.exon1;Parent=g10341.t3
HiC_scaffold_19	AUGUSTUS	CDS	105411871	105412953	1.0	-	0	ID=g10341.t1.CDS1;Parent=g10341.t1
HiC_scaffold_19	AUGUSTUS	CDS	105411871	105412953	1.0	-	0	ID=g10341.t3.CDS1;Parent=g10341.t3
HiC_scaffold_19	GeneMark.hmm3	mRNA	105411871	105420214	.	-	.	ID=g10341.t2;Parent=g10341;em_target=9668.ENSMPUP00000002151;em_score=1279.5;em_evalue=0.0;em_tcov=.;em_OGs=KOG3531@1|root,KOG3531@2759|Eukaryota,39R7X@33154|Opisthokonta,3BIH3@33208|Metazoa,3CYYX@33213|Bilateria,484TG@7711|Chordata,48ZG5@7742|Vertebrata,3J7TW@40674|Mammalia,3EMIU@33554|Carnivora;em_COG_cat=T;em_desc=FERM domain containing 7;em_max_annot_lvl=33208|Metazoa;em_Preferred_name=FRMD7;em_PFAMs=FA,FERM_C,FERM_M,FERM_N;em_GOs=GO:0005575,GO:0005623,GO:0007275,GO:0007399,GO:0008150,GO:0009966,GO:0009967,GO:0009987,GO:0010591,GO:0010592,GO:0010639,GO:0010646,GO:0010647,GO:0010975,GO:0022008,GO:0023051,GO:0023056,GO:0030154,GO:0030424,GO:0030426,GO:0030427,GO:0031344,GO:0031346,GO:0032091,GO:0032231,GO:0032232,GO:0032501,GO:0032502,GO:0032956,GO:0032970,GO:0033043,GO:0033267,GO:0036477,GO:0042995,GO:0043005,GO:0043025,GO:0043393,GO:0044087,GO:0044089,GO:0044092,GO:0044297,GO:0044463,GO:0044464,GO:0045595,GO:0045664,GO:0048518,GO:0048519,GO:0048522,GO:0048523,GO:0048583,GO:0048584,GO:0048699,GO:0048731,GO:0048856,GO:0048869,GO:0050767,GO:0050789,GO:0050793,GO:0050794,GO:0051056,GO:0051057,GO:0051098,GO:0051100,GO:0051128,GO:0051129,GO:0051130,GO:0051239,GO:0051492,GO:0051493,GO:0051494,GO:0051497,GO:0051960,GO:0060284,GO:0060491,GO:0065007,GO:0065009,GO:0097458,GO:0110020,GO:0110053,GO:0120025,GO:0120032,GO:0120034,GO:0120035,GO:0120038,GO:0150034,GO:1902531,GO:1902533,GO:1902743,GO:1902745,GO:1902903,GO:1902904,GO:2000026
HiC_scaffold_19	AUGUSTUS	gene	105411871	105458396	.	-	.	ID=g10341
HiC_scaffold_19	AUGUSTUS	mRNA	105411871	105458396	.	-	.	ID=g10341.t1;Parent=g10341;em_target=9668.ENSMPUP00000002151;em_score=1614.4;em_evalue=0.0;em_tcov=.;em_OGs=KOG3531@1|root,KOG3531@2759|Eukaryota,39R7X@33154|Opisthokonta,3BIH3@33208|Metazoa,3CYYX@33213|Bilateria,484TG@7711|Chordata,48ZG5@7742|Vertebrata,3J7TW@40674|Mammalia,3EMIU@33554|Carnivora;em_COG_cat=T;em_desc=FERM domain containing 7;em_max_annot_lvl=33208|Metazoa;em_Preferred_name=FRMD7;em_PFAMs=FA,FERM_C,FERM_M,FERM_N;em_GOs=GO:0005575,GO:0005623,GO:0007275,GO:0007399,GO:0008150,GO:0009966,GO:0009967,GO:0009987,GO:0010591,GO:0010592,GO:0010639,GO:0010646,GO:0010647,GO:0010975,GO:0022008,GO:0023051,GO:0023056,GO:0030154,GO:0030424,GO:0030426,GO:0030427,GO:0031344,GO:0031346,GO:0032091,GO:0032231,GO:0032232,GO:0032501,GO:0032502,GO:0032956,GO:0032970,GO:0033043,GO:0033267,GO:0036477,GO:0042995,GO:0043005,GO:0043025,GO:0043393,GO:0044087,GO:0044089,GO:0044092,GO:0044297,GO:0044463,GO:0044464,GO:0045595,GO:0045664,GO:0048518,GO:0048519,GO:0048522,GO:0048523,GO:0048583,GO:0048584,GO:0048699,GO:0048731,GO:0048856,GO:0048869,GO:0050767,GO:0050789,GO:0050793,GO:0050794,GO:0051056,GO:0051057,GO:0051098,GO:0051100,GO:0051128,GO:0051129,GO:0051130,GO:0051239,GO:0051492,GO:0051493,GO:0051494,GO:0051497,GO:0051960,GO:0060284,GO:0060491,GO:0065007,GO:0065009,GO:0097458,GO:0110020,GO:0110053,GO:0120025,GO:0120032,GO:0120034,GO:0120035,GO:0120038,GO:0150034,GO:1902531,GO:1902533,GO:1902743,GO:1902745,GO:1902903,GO:1902904,GO:2000026
HiC_scaffold_19	AUGUSTUS	mRNA	105411871	105458396	.	-	.	ID=g10341.t3;Parent=g10341;em_target=9668.ENSMPUP00000002151;em_score=1581.7;em_evalue=0.0;em_tcov=.;em_OGs=KOG3531@1|root,KOG3531@2759|Eukaryota,39R7X@33154|Opisthokonta,3BIH3@33208|Metazoa,3CYYX@33213|Bilateria,484TG@7711|Chordata,48ZG5@7742|Vertebrata,3J7TW@40674|Mammalia,3EMIU@33554|Carnivora;em_COG_cat=T;em_desc=FERM domain containing 7;em_max_annot_lvl=33208|Metazoa;em_Preferred_name=FRMD7;em_PFAMs=FA,FERM_C,FERM_M,FERM_N;em_GOs=GO:0005575,GO:0005623,GO:0007275,GO:0007399,GO:0008150,GO:0009966,GO:0009967,GO:0009987,GO:0010591,GO:0010592,GO:0010639,GO:0010646,GO:0010647,GO:0010975,GO:0022008,GO:0023051,GO:0023056,GO:0030154,GO:0030424,GO:0030426,GO:0030427,GO:0031344,GO:0031346,GO:0032091,GO:0032231,GO:0032232,GO:0032501,GO:0032502,GO:0032956,GO:0032970,GO:0033043,GO:0033267,GO:0036477,GO:0042995,GO:0043005,GO:0043025,GO:0043393,GO:0044087,GO:0044089,GO:0044092,GO:0044297,GO:0044463,GO:0044464,GO:0045595,GO:0045664,GO:0048518,GO:0048519,GO:0048522,GO:0048523,GO:0048583,GO:0048584,GO:0048699,GO:0048731,GO:0048856,GO:0048869,GO:0050767,GO:0050789,GO:0050793,GO:0050794,GO:0051056,GO:0051057,GO:0051098,GO:0051100,GO:0051128,GO:0051129,GO:0051130,GO:0051239,GO:0051492,GO:0051493,GO:0051494,GO:0051497,GO:0051960,GO:0060284,GO:0060491,GO:0065007,GO:0065009,GO:0097458,GO:0110020,GO:0110053,GO:0120025,GO:0120032,GO:0120034,GO:0120035,GO:0120038,GO:0150034,GO:1902531,GO:1902533,GO:1902743,GO:1902745,GO:1902903,GO:1902904,GO:2000026
HiC_scaffold_19	GeneMark.hmm3	intron	105412954	105414018	.	-	0	ID=g10341.t2.intron1;Parent=g10341.t2
HiC_scaffold_19	AUGUSTUS	intron	105412954	105414018	1.0	-	.	ID=g10341.t1.intron1;Parent=g10341.t1
HiC_scaffold_19	AUGUSTUS	intron	105412954	105414018	1.0	-	.	ID=g10341.t3.intron1;Parent=g10341.t3
HiC_scaffold_19	AUGUSTUS	exon	105414019	105414094	.	-	.	ID=g10341.t1.exon2;Parent=g10341.t1
HiC_scaffold_19	GeneMark.hmm3	CDS	105414019	105414094	.	-	1	ID=g10341.t2.CDS2;Parent=g10341.t2
HiC_scaffold_19	GeneMark.hmm3	exon	105414019	105414094	.	-	1	ID=g10341.t2.exon2;Parent=g10341.t2
HiC_scaffold_19	AUGUSTUS	exon	105414019	105414094	.	-	.	ID=g10341.t3.exon2;Parent=g10341.t3
HiC_scaffold_19	AUGUSTUS	CDS	105414019	105414094	1.0	-	1	ID=g10341.t1.CDS2;Parent=g10341.t1
HiC_scaffold_19	AUGUSTUS	CDS	105414019	105414094	1.0	-	1	ID=g10341.t3.CDS2;Parent=g10341.t3
HiC_scaffold_19	GeneMark.hmm3	intron	105414095	105414205	.	-	2	ID=g10341.t2.intron2;Parent=g10341.t2
HiC_scaffold_19	AUGUSTUS	intron	105414095	105414205	1.0	-	.	ID=g10341.t1.intron2;Parent=g10341.t1
HiC_scaffold_19	AUGUSTUS	intron	105414095	105414205	1.0	-	.	ID=g10341.t3.intron2;Parent=g10341.t3
HiC_scaffold_19	AUGUSTUS	exon	105414206	105414274	.	-	.	ID=g10341.t1.exon3;Parent=g10341.t1
HiC_scaffold_19	GeneMark.hmm3	CDS	105414206	105414274	.	-	1	ID=g10341.t2.CDS3;Parent=g10341.t2
HiC_scaffold_19	GeneMark.hmm3	exon	105414206	105414274	.	-	1	ID=g10341.t2.exon3;Parent=g10341.t2
HiC_scaffold_19	AUGUSTUS	exon	105414206	105414274	.	-	.	ID=g10341.t3.exon3;Parent=g10341.t3
HiC_scaffold_19	AUGUSTUS	CDS	105414206	105414274	1.0	-	1	ID=g10341.t1.CDS3;Parent=g10341.t1
HiC_scaffold_19	AUGUSTUS	CDS	105414206	105414274	1.0	-	1	ID=g10341.t3.CDS3;Parent=g10341.t3
HiC_scaffold_19	GeneMark.hmm3	intron	105414275	105415629	.	-	2	ID=g10341.t2.intron3;Parent=g10341.t2
HiC_scaffold_19	AUGUSTUS	intron	105414275	105415629	1.0	-	.	ID=g10341.t1.intron3;Parent=g10341.t1
HiC_scaffold_19	AUGUSTUS	intron	105414275	105415629	1.0	-	.	ID=g10341.t3.intron3;Parent=g10341.t3
HiC_scaffold_19	AUGUSTUS	exon	105415630	105415793	.	-	.	ID=g10341.t1.exon4;Parent=g10341.t1
HiC_scaffold_19	GeneMark.hmm3	CDS	105415630	105415793	.	-	0	ID=g10341.t2.CDS4;Parent=g10341.t2
HiC_scaffold_19	GeneMark.hmm3	exon	105415630	105415793	.	-	0	ID=g10341.t2.exon4;Parent=g10341.t2
HiC_scaffold_19	AUGUSTUS	exon	105415630	105415793	.	-	.	ID=g10341.t3.exon4;Parent=g10341.t3
HiC_scaffold_19	AUGUSTUS	CDS	105415630	105415793	1.0	-	0	ID=g10341.t1.CDS4;Parent=g10341.t1
HiC_scaffold_19	AUGUSTUS	CDS	105415630	105415793	1.0	-	0	ID=g10341.t3.CDS4;Parent=g10341.t3
HiC_scaffold_19	GeneMark.hmm3	intron	105415794	105417168	.	-	0	ID=g10341.t2.intron4;Parent=g10341.t2
HiC_scaffold_19	AUGUSTUS	intron	105415794	105417168	1.0	-	.	ID=g10341.t1.intron4;Parent=g10341.t1
HiC_scaffold_19	AUGUSTUS	intron	105415794	105417168	1.0	-	.	ID=g10341.t3.intron4;Parent=g10341.t3
HiC_scaffold_19	AUGUSTUS	exon	105417169	105417264	.	-	.	ID=g10341.t1.exon5;Parent=g10341.t1
HiC_scaffold_19	GeneMark.hmm3	CDS	105417169	105417264	.	-	0	ID=g10341.t2.CDS5;Parent=g10341.t2
HiC_scaffold_19	GeneMark.hmm3	exon	105417169	105417264	.	-	0	ID=g10341.t2.exon5;Parent=g10341.t2
HiC_scaffold_19	AUGUSTUS	exon	105417169	105417264	.	-	.	ID=g10341.t3.exon5;Parent=g10341.t3
HiC_scaffold_19	AUGUSTUS	CDS	105417169	105417264	1.0	-	0	ID=g10341.t1.CDS5;Parent=g10341.t1
HiC_scaffold_19	AUGUSTUS	CDS	105417169	105417264	1.0	-	0	ID=g10341.t3.CDS5;Parent=g10341.t3
HiC_scaffold_19	GeneMark.hmm3	intron	105417265	105417371	.	-	0	ID=g10341.t2.intron5;Parent=g10341.t2
HiC_scaffold_19	AUGUSTUS	intron	105417265	105419739	1.0	-	.	ID=g10341.t1.intron5;Parent=g10341.t1
HiC_scaffold_19	AUGUSTUS	intron	105417265	105419739	1.0	-	.	ID=g10341.t3.intron5;Parent=g10341.t3
HiC_scaffold_19	GeneMark.hmm3	CDS	105417372	105417449	.	-	0	ID=g10341.t2.CDS6;Parent=g10341.t2
HiC_scaffold_19	GeneMark.hmm3	exon	105417372	105417449	.	-	0	ID=g10341.t2.exon6;Parent=g10341.t2
HiC_scaffold_19	GeneMark.hmm3	intron	105417450	105419739	.	-	0	ID=g10341.t2.intron6;Parent=g10341.t2
HiC_scaffold_19	AUGUSTUS	exon	105419740	105419887	.	-	.	ID=g10341.t1.exon6;Parent=g10341.t1
HiC_scaffold_19	GeneMark.hmm3	CDS	105419740	105419887	.	-	1	ID=g10341.t2.CDS7;Parent=g10341.t2
HiC_scaffold_19	GeneMark.hmm3	exon	105419740	105419887	.	-	1	ID=g10341.t2.exon7;Parent=g10341.t2
HiC_scaffold_19	AUGUSTUS	exon	105419740	105419887	.	-	.	ID=g10341.t3.exon6;Parent=g10341.t3
HiC_scaffold_19	AUGUSTUS	CDS	105419740	105419887	1.0	-	1	ID=g10341.t1.CDS6;Parent=g10341.t1
HiC_scaffold_19	AUGUSTUS	CDS	105419740	105419887	1.0	-	1	ID=g10341.t3.CDS6;Parent=g10341.t3
HiC_scaffold_19	GeneMark.hmm3	intron	105419888	105420077	.	-	2	ID=g10341.t2.intron7;Parent=g10341.t2
HiC_scaffold_19	AUGUSTUS	intron	105419888	105420077	1.0	-	.	ID=g10341.t1.intron6;Parent=g10341.t1
HiC_scaffold_19	AUGUSTUS	intron	105419888	105420077	1.0	-	.	ID=g10341.t3.intron6;Parent=g10341.t3
HiC_scaffold_19	AUGUSTUS	exon	105420078	105420192	.	-	.	ID=g10341.t1.exon7;Parent=g10341.t1
HiC_scaffold_19	AUGUSTUS	exon	105420078	105420192	.	-	.	ID=g10341.t3.exon7;Parent=g10341.t3
HiC_scaffold_19	AUGUSTUS	CDS	105420078	105420192	1.0	-	2	ID=g10341.t1.CDS7;Parent=g10341.t1
HiC_scaffold_19	AUGUSTUS	CDS	105420078	105420192	1.0	-	2	ID=g10341.t3.CDS7;Parent=g10341.t3
HiC_scaffold_19	GeneMark.hmm3	CDS	105420078	105420214	.	-	0	ID=g10341.t2.CDS8;Parent=g10341.t2
HiC_scaffold_19	GeneMark.hmm3	exon	105420078	105420214	.	-	0	ID=g10341.t2.exon8;Parent=g10341.t2
HiC_scaffold_19	AUGUSTUS	intron	105420193	105427696	1.0	-	.	ID=g10341.t1.intron7;Parent=g10341.t1
HiC_scaffold_19	AUGUSTUS	intron	105420193	105427696	1.0	-	.	ID=g10341.t3.intron7;Parent=g10341.t3
HiC_scaffold_19	GeneMark.hmm3	start_codon	105420212	105420214	.	-	0	ID=g10341.t2.start1;Parent=g10341.t2
HiC_scaffold_19	AUGUSTUS	exon	105427697	105427794	.	-	.	ID=g10341.t1.exon8;Parent=g10341.t1
HiC_scaffold_19	AUGUSTUS	exon	105427697	105427794	.	-	.	ID=g10341.t3.exon8;Parent=g10341.t3
HiC_scaffold_19	AUGUSTUS	CDS	105427697	105427794	1.0	-	1	ID=g10341.t1.CDS8;Parent=g10341.t1
HiC_scaffold_19	AUGUSTUS	CDS	105427697	105427794	1.0	-	1	ID=g10341.t3.CDS8;Parent=g10341.t3
HiC_scaffold_19	AUGUSTUS	intron	105427795	105430327	1.0	-	.	ID=g10341.t1.intron8;Parent=g10341.t1
HiC_scaffold_19	AUGUSTUS	intron	105427795	105430327	1.0	-	.	ID=g10341.t3.intron8;Parent=g10341.t3
HiC_scaffold_19	AUGUSTUS	exon	105430328	105430406	.	-	.	ID=g10341.t1.exon9;Parent=g10341.t1
HiC_scaffold_19	AUGUSTUS	exon	105430328	105430406	.	-	.	ID=g10341.t3.exon9;Parent=g10341.t3
HiC_scaffold_19	AUGUSTUS	CDS	105430328	105430406	1.0	-	2	ID=g10341.t1.CDS9;Parent=g10341.t1
HiC_scaffold_19	AUGUSTUS	CDS	105430328	105430406	1.0	-	2	ID=g10341.t3.CDS9;Parent=g10341.t3
HiC_scaffold_19	AUGUSTUS	intron	105430407	105432878	1.0	-	.	ID=g10341.t1.intron9;Parent=g10341.t1
HiC_scaffold_19	AUGUSTUS	intron	105430407	105432878	1.0	-	.	ID=g10341.t3.intron9;Parent=g10341.t3
HiC_scaffold_19	AUGUSTUS	exon	105432879	105432921	.	-	.	ID=g10341.t1.exon10;Parent=g10341.t1
HiC_scaffold_19	AUGUSTUS	exon	105432879	105432921	.	-	.	ID=g10341.t3.exon10;Parent=g10341.t3
HiC_scaffold_19	AUGUSTUS	CDS	105432879	105432921	1.0	-	0	ID=g10341.t1.CDS10;Parent=g10341.t1
HiC_scaffold_19	AUGUSTUS	CDS	105432879	105432921	1.0	-	0	ID=g10341.t3.CDS10;Parent=g10341.t3
HiC_scaffold_19	AUGUSTUS	intron	105432922	105433707	1.0	-	.	ID=g10341.t1.intron10;Parent=g10341.t1
HiC_scaffold_19	AUGUSTUS	intron	105432922	105433707	1.0	-	.	ID=g10341.t3.intron10;Parent=g10341.t3
HiC_scaffold_19	AUGUSTUS	exon	105433708	105433812	.	-	.	ID=g10341.t1.exon11;Parent=g10341.t1
HiC_scaffold_19	AUGUSTUS	exon	105433708	105433812	.	-	.	ID=g10341.t3.exon11;Parent=g10341.t3
HiC_scaffold_19	AUGUSTUS	CDS	105433708	105433812	1.0	-	0	ID=g10341.t1.CDS11;Parent=g10341.t1
HiC_scaffold_19	AUGUSTUS	CDS	105433708	105433812	1.0	-	0	ID=g10341.t3.CDS11;Parent=g10341.t3
HiC_scaffold_19	AUGUSTUS	intron	105433813	105433914	0.62	-	.	ID=g10341.t3.intron11;Parent=g10341.t3
HiC_scaffold_19	AUGUSTUS	intron	105433813	105458339	1.0	-	.	ID=g10341.t1.intron11;Parent=g10341.t1
HiC_scaffold_19	AUGUSTUS	exon	105433915	105434077	.	-	.	ID=g10341.t3.exon12;Parent=g10341.t3
HiC_scaffold_19	AUGUSTUS	CDS	105433915	105434077	0.6	-	1	ID=g10341.t3.CDS12;Parent=g10341.t3
HiC_scaffold_19	AUGUSTUS	intron	105434078	105446295	0.8	-	.	ID=g10341.t3.intron12;Parent=g10341.t3
HiC_scaffold_19	AUGUSTUS	exon	105446296	105446378	.	-	.	ID=g10341.t3.exon13;Parent=g10341.t3
HiC_scaffold_19	AUGUSTUS	CDS	105446296	105446378	0.83	-	0	ID=g10341.t3.CDS13;Parent=g10341.t3
HiC_scaffold_19	AUGUSTUS	intron	105446379	105458339	0.61	-	.	ID=g10341.t3.intron13;Parent=g10341.t3
HiC_scaffold_19	AUGUSTUS	exon	105458340	105458396	.	-	.	ID=g10341.t1.exon12;Parent=g10341.t1
HiC_scaffold_19	AUGUSTUS	exon	105458340	105458396	.	-	.	ID=g10341.t3.exon14;Parent=g10341.t3
HiC_scaffold_19	AUGUSTUS	CDS	105458340	105458396	0.63	-	0	ID=g10341.t3.CDS14;Parent=g10341.t3
HiC_scaffold_19	AUGUSTUS	CDS	105458340	105458396	1.0	-	0	ID=g10341.t1.CDS12;Parent=g10341.t1
HiC_scaffold_19	AUGUSTUS	start_codon	105458394	105458396	.	-	0	ID=g10341.t1.start1;Parent=g10341.t1
HiC_scaffold_19	AUGUSTUS	start_codon	105458394	105458396	.	-	0	ID=g10341.t3.start1;Parent=g10341.t3
HiC_scaffold_19	AUGUSTUS	stop_codon	105517857	105517859	.	-	0	ID=g10342.t1.stop1;Parent=g10342.t1
HiC_scaffold_19	AUGUSTUS	exon	105517857	105518135	.	-	.	ID=g10342.t1.exon1;Parent=g10342.t1
HiC_scaffold_19	AUGUSTUS	CDS	105517857	105518135	1.0	-	0	ID=g10342.t1.CDS1;Parent=g10342.t1
HiC_scaffold_19	AUGUSTUS	gene	105517857	105520871	.	-	.	ID=g10342
HiC_scaffold_19	AUGUSTUS	mRNA	105517857	105520871	1.0	-	.	ID=g10342.t1;Parent=g10342;em_target=10029.XP_007622018.1;em_score=399.2;em_evalue=4.6e-123;em_tcov=.;em_OGs=COG1100@1|root,KOG0395@2759|Eukaryota,38G01@33154|Opisthokonta,3BF22@33208|Metazoa,3CVIQ@33213|Bilateria,481ZX@7711|Chordata,48V6G@7742|Vertebrata,3J3E3@40674|Mammalia,35IAA@314146|Euarchontoglires,4PWDE@9989|Rodentia;em_COG_cat=S;em_desc=Ras of Complex, Roc, domain of DAPkinase;em_max_annot_lvl=33208|Metazoa;em_Preferred_name=RAP2C;em_KEGG_ko=ko:K07837,ko:K07838,ko:K07839;em_BRITE=ko00000,ko00001,ko04031,ko04147;em_PFAMs=Ras;em_KEGG_Pathway=ko04530,map04530;em_GOs=GO:0000166,GO:0001775,GO:0001882,GO:0001883,GO:0001885,GO:0001932,GO:0001934,GO:0002064,GO:0002252,GO:0002263,GO:0002274,GO:0002275,GO:0002283,GO:0002366,GO:0002376,GO:0002443,GO:0002444,GO:0002446,GO:0003158,GO:0003674,GO:0003712,GO:0003713,GO:0003824,GO:0003924,GO:0005488,GO:0005525,GO:0005575,GO:0005622,GO:0005623,GO:0005737,GO:0005768,GO:0005829,GO:0005886,GO:0005911,GO:0005923,GO:0006810,GO:0006887,GO:0006955,GO:0007154,GO:0007165,GO:0007264,GO:0007265,GO:0007275,GO:0008150,GO:0008544,GO:0009888,GO:0009889,GO:0009891,GO:0009893,GO:0009987,GO:0010008,GO:0010556,GO:0010557,GO:0010562,GO:0010604,GO:0012505,GO:0012506,GO:0016020,GO:0016192,GO:0016462,GO:0016787,GO:0016817,GO:0016818,GO:0017076,GO:0017111,GO:0019001,GO:0019003,GO:0019219,GO:0019220,GO:0019222,GO:0019827,GO:0023052,GO:0030054,GO:0030141,GO:0030154,GO:0030334,GO:0030336,GO:0030659,GO:0030667,GO:0030718,GO:0030855,GO:0031090,GO:0031323,GO:0031325,GO:0031326,GO:0031328,GO:0031399,GO:0031401,GO:0031410,GO:0031952,GO:0031954,GO:0031982,GO:0032268,GO:0032270,GO:0032486,GO:0032501,GO:0032502,GO:0032549,GO:0032550,GO:0032553,GO:0032555,GO:0032561,GO:0032879,GO:0032940,GO:0035556,GO:0035639,GO:0036094,GO:0036230,GO:0040002,GO:0040012,GO:0040013,GO:0042119,GO:0042325,GO:0042327,GO:0042335,GO:0043167,GO:0043168,GO:0043226,GO:0043227,GO:0043229,GO:0043296,GO:0043299,GO:0043312,GO:0043549,GO:0044291,GO:0044422,GO:0044424,GO:0044433,GO:0044440,GO:0044444,GO:0044446,GO:0044464,GO:0045055,GO:0045321,GO:0045446,GO:0045859,GO:0045935,GO:0045937,GO:0046903,GO:0048468,GO:0048518,GO:0048519,GO:0048522,GO:0048523,GO:0048856,GO:0048869,GO:0050730,GO:0050789,GO:0050790,GO:0050794,GO:0050896,GO:0051171,GO:0051173,GO:0051174,GO:0051179,GO:0051234,GO:0051246,GO:0051247,GO:0051252,GO:0051254,GO:0051270,GO:0051271,GO:0051338,GO:0051716,GO:0055037,GO:0055038,GO:0060255,GO:0060429,GO:0061028,GO:0061097,GO:0065007,GO:0065009,GO:0070160,GO:0070820,GO:0070821,GO:0071944,GO:0080090,GO:0090557,GO:0097159,GO:0097367,GO:0097708,GO:0098588,GO:0098727,GO:0098805,GO:0099503,GO:0140110,GO:1901265,GO:1901363,GO:1902680,GO:1903506,GO:1903508,GO:2000145,GO:2000146,GO:2001141
HiC_scaffold_19	AUGUSTUS	intron	105518136	105520598	1.0	-	.	ID=g10342.t1.intron1;Parent=g10342.t1
HiC_scaffold_19	AUGUSTUS	exon	105520599	105520871	.	-	.	ID=g10342.t1.exon2;Parent=g10342.t1
HiC_scaffold_19	AUGUSTUS	CDS	105520599	105520871	1.0	-	0	ID=g10342.t1.CDS2;Parent=g10342.t1
HiC_scaffold_19	AUGUSTUS	start_codon	105520869	105520871	.	-	0	ID=g10342.t1.start1;Parent=g10342.t1
HiC_scaffold_19	AUGUSTUS	stop_codon	105638746	105638748	.	-	0	ID=g10343.t2.stop1;Parent=g10343.t2
HiC_scaffold_19	AUGUSTUS	exon	105638746	105638757	.	-	.	ID=g10343.t2.exon1;Parent=g10343.t2
HiC_scaffold_19	AUGUSTUS	CDS	105638746	105638757	1.0	-	0	ID=g10343.t2.CDS1;Parent=g10343.t2
HiC_scaffold_19	AUGUSTUS	gene	105638746	105669813	.	-	.	ID=g10343
HiC_scaffold_19	AUGUSTUS	mRNA	105638746	105669813	1.0	-	.	ID=g10343.t2;Parent=g10343;em_target=9668.ENSMPUP00000002156;em_score=637.1;em_evalue=1.2e-194;em_tcov=.;em_OGs=KOG2494@1|root,KOG2494@2759|Eukaryota,38GWB@33154|Opisthokonta,3B9X0@33208|Metazoa,3D24E@33213|Bilateria,4808S@7711|Chordata,48YCJ@7742|Vertebrata,3JC91@40674|Mammalia,3EEVP@33554|Carnivora;em_COG_cat=K;em_desc=splicing regulator 3;em_max_annot_lvl=33208|Metazoa;em_Preferred_name=MBNL3;em_KEGG_ko=ko:K14943;em_BRITE=ko00000,ko03041;em_PFAMs=zf-CCCH,zf-CCCH_2;em_GOs=GO:0000003,GO:0000381,GO:0000981,GO:0001654,GO:0001745,GO:0001751,GO:0001754,GO:0003674,GO:0003676,GO:0003677,GO:0003700,GO:0005488,GO:0005575,GO:0005622,GO:0005623,GO:0005634,GO:0005737,GO:0006355,GO:0006357,GO:0006915,GO:0006996,GO:0007275,GO:0007399,GO:0007422,GO:0007423,GO:0007517,GO:0007525,GO:0007610,GO:0007617,GO:0007618,GO:0008150,GO:0008219,GO:0009653,GO:0009887,GO:0009889,GO:0009987,GO:0010468,GO:0010556,GO:0012501,GO:0016043,GO:0019098,GO:0019219,GO:0019222,GO:0019725,GO:0019953,GO:0022008,GO:0022414,GO:0030016,GO:0030017,GO:0030018,GO:0030154,GO:0030182,GO:0031323,GO:0031326,GO:0031672,GO:0031673,GO:0031674,GO:0032501,GO:0032502,GO:0032504,GO:0042051,GO:0042052,GO:0042461,GO:0042462,GO:0042592,GO:0043226,GO:0043227,GO:0043228,GO:0043229,GO:0043231,GO:0043232,GO:0043292,GO:0043484,GO:0044422,GO:0044424,GO:0044444,GO:0044449,GO:0044464,GO:0044703,GO:0045595,GO:0045596,GO:0045661,GO:0045662,GO:0045924,GO:0046530,GO:0046716,GO:0048024,GO:0048468,GO:0048471,GO:0048513,GO:0048519,GO:0048523,GO:0048592,GO:0048609,GO:0048666,GO:0048699,GO:0048731,GO:0048749,GO:0048856,GO:0048869,GO:0050684,GO:0050789,GO:0050793,GO:0050794,GO:0051093,GO:0051171,GO:0051252,GO:0051704,GO:0060180,GO:0060249,GO:0060255,GO:0061061,GO:0065007,GO:0065008,GO:0071840,GO:0080090,GO:0090596,GO:0097159,GO:0099080,GO:0099081,GO:0099512,GO:0140110,GO:1901363,GO:1903311,GO:1903506,GO:2000112,GO:2001141
HiC_scaffold_19	AUGUSTUS	intron	105638758	105641570	1.0	-	.	ID=g10343.t2.intron1;Parent=g10343.t2
HiC_scaffold_19	AUGUSTUS	stop_codon	105640570	105640572	.	-	0	ID=g10343.t1.stop1;Parent=g10343.t1
HiC_scaffold_19	AUGUSTUS	stop_codon	105640570	105640572	.	-	0	ID=g10343.t3.stop1;Parent=g10343.t3
HiC_scaffold_19	AUGUSTUS	exon	105640570	105640626	.	-	.	ID=g10343.t1.exon1;Parent=g10343.t1
HiC_scaffold_19	AUGUSTUS	exon	105640570	105640626	.	-	.	ID=g10343.t3.exon1;Parent=g10343.t3
HiC_scaffold_19	AUGUSTUS	CDS	105640570	105640626	1.0	-	0	ID=g10343.t1.CDS1;Parent=g10343.t1
HiC_scaffold_19	AUGUSTUS	CDS	105640570	105640626	1.0	-	0	ID=g10343.t3.CDS1;Parent=g10343.t3
HiC_scaffold_19	AUGUSTUS	mRNA	105640570	105669813	1.0	-	.	ID=g10343.t1;Parent=g10343;em_target=9668.ENSMPUP00000002156;em_score=730.3;em_evalue=7.3e-223;em_tcov=.;em_OGs=KOG2494@1|root,KOG2494@2759|Eukaryota,38GWB@33154|Opisthokonta,3B9X0@33208|Metazoa,3D24E@33213|Bilateria,4808S@7711|Chordata,48YCJ@7742|Vertebrata,3JC91@40674|Mammalia,3EEVP@33554|Carnivora;em_COG_cat=K;em_desc=splicing regulator 3;em_max_annot_lvl=33208|Metazoa;em_Preferred_name=MBNL3;em_KEGG_ko=ko:K14943;em_BRITE=ko00000,ko03041;em_PFAMs=zf-CCCH,zf-CCCH_2;em_GOs=GO:0000003,GO:0000381,GO:0000981,GO:0001654,GO:0001745,GO:0001751,GO:0001754,GO:0003674,GO:0003676,GO:0003677,GO:0003700,GO:0005488,GO:0005575,GO:0005622,GO:0005623,GO:0005634,GO:0005737,GO:0006355,GO:0006357,GO:0006915,GO:0006996,GO:0007275,GO:0007399,GO:0007422,GO:0007423,GO:0007517,GO:0007525,GO:0007610,GO:0007617,GO:0007618,GO:0008150,GO:0008219,GO:0009653,GO:0009887,GO:0009889,GO:0009987,GO:0010468,GO:0010556,GO:0012501,GO:0016043,GO:0019098,GO:0019219,GO:0019222,GO:0019725,GO:0019953,GO:0022008,GO:0022414,GO:0030016,GO:0030017,GO:0030018,GO:0030154,GO:0030182,GO:0031323,GO:0031326,GO:0031672,GO:0031673,GO:0031674,GO:0032501,GO:0032502,GO:0032504,GO:0042051,GO:0042052,GO:0042461,GO:0042462,GO:0042592,GO:0043226,GO:0043227,GO:0043228,GO:0043229,GO:0043231,GO:0043232,GO:0043292,GO:0043484,GO:0044422,GO:0044424,GO:0044444,GO:0044449,GO:0044464,GO:0044703,GO:0045595,GO:0045596,GO:0045661,GO:0045662,GO:0045924,GO:0046530,GO:0046716,GO:0048024,GO:0048468,GO:0048471,GO:0048513,GO:0048519,GO:0048523,GO:0048592,GO:0048609,GO:0048666,GO:0048699,GO:0048731,GO:0048749,GO:0048856,GO:0048869,GO:0050684,GO:0050789,GO:0050793,GO:0050794,GO:0051093,GO:0051171,GO:0051252,GO:0051704,GO:0060180,GO:0060249,GO:0060255,GO:0061061,GO:0065007,GO:0065008,GO:0071840,GO:0080090,GO:0090596,GO:0097159,GO:0099080,GO:0099081,GO:0099512,GO:0140110,GO:1901363,GO:1903311,GO:1903506,GO:2000112,GO:2001141
HiC_scaffold_19	AUGUSTUS	mRNA	105640570	105669813	1.0	-	.	ID=g10343.t3;Parent=g10343;em_target=9668.ENSMPUP00000002156;em_score=675.5;em_evalue=2.9e-206;em_tcov=.;em_OGs=KOG2494@1|root,KOG2494@2759|Eukaryota,38GWB@33154|Opisthokonta,3B9X0@33208|Metazoa,3D24E@33213|Bilateria,4808S@7711|Chordata,48YCJ@7742|Vertebrata,3JC91@40674|Mammalia,3EEVP@33554|Carnivora;em_COG_cat=K;em_desc=splicing regulator 3;em_max_annot_lvl=33208|Metazoa;em_Preferred_name=MBNL3;em_KEGG_ko=ko:K14943;em_BRITE=ko00000,ko03041;em_PFAMs=zf-CCCH,zf-CCCH_2;em_GOs=GO:0000003,GO:0000381,GO:0000981,GO:0001654,GO:0001745,GO:0001751,GO:0001754,GO:0003674,GO:0003676,GO:0003677,GO:0003700,GO:0005488,GO:0005575,GO:0005622,GO:0005623,GO:0005634,GO:0005737,GO:0006355,GO:0006357,GO:0006915,GO:0006996,GO:0007275,GO:0007399,GO:0007422,GO:0007423,GO:0007517,GO:0007525,GO:0007610,GO:0007617,GO:0007618,GO:0008150,GO:0008219,GO:0009653,GO:0009887,GO:0009889,GO:0009987,GO:0010468,GO:0010556,GO:0012501,GO:0016043,GO:0019098,GO:0019219,GO:0019222,GO:0019725,GO:0019953,GO:0022008,GO:0022414,GO:0030016,GO:0030017,GO:0030018,GO:0030154,GO:0030182,GO:0031323,GO:0031326,GO:0031672,GO:0031673,GO:0031674,GO:0032501,GO:0032502,GO:0032504,GO:0042051,GO:0042052,GO:0042461,GO:0042462,GO:0042592,GO:0043226,GO:0043227,GO:0043228,GO:0043229,GO:0043231,GO:0043232,GO:0043292,GO:0043484,GO:0044422,GO:0044424,GO:0044444,GO:0044449,GO:0044464,GO:0044703,GO:0045595,GO:0045596,GO:0045661,GO:0045662,GO:0045924,GO:0046530,GO:0046716,GO:0048024,GO:0048468,GO:0048471,GO:0048513,GO:0048519,GO:0048523,GO:0048592,GO:0048609,GO:0048666,GO:0048699,GO:0048731,GO:0048749,GO:0048856,GO:0048869,GO:0050684,GO:0050789,GO:0050793,GO:0050794,GO:0051093,GO:0051171,GO:0051252,GO:0051704,GO:0060180,GO:0060249,GO:0060255,GO:0061061,GO:0065007,GO:0065008,GO:0071840,GO:0080090,GO:0090596,GO:0097159,GO:0099080,GO:0099081,GO:0099512,GO:0140110,GO:1901363,GO:1903311,GO:1903506,GO:2000112,GO:2001141
HiC_scaffold_19	AUGUSTUS	intron	105640627	105641570	1.0	-	.	ID=g10343.t1.intron1;Parent=g10343.t1
HiC_scaffold_19	AUGUSTUS	intron	105640627	105641570	1.0	-	.	ID=g10343.t3.intron1;Parent=g10343.t3
HiC_scaffold_19	AUGUSTUS	exon	105641571	105641665	.	-	.	ID=g10343.t1.exon2;Parent=g10343.t1
HiC_scaffold_19	AUGUSTUS	exon	105641571	105641665	.	-	.	ID=g10343.t2.exon2;Parent=g10343.t2
HiC_scaffold_19	AUGUSTUS	exon	105641571	105641665	.	-	.	ID=g10343.t3.exon2;Parent=g10343.t3
HiC_scaffold_19	AUGUSTUS	CDS	105641571	105641665	1.0	-	2	ID=g10343.t1.CDS2;Parent=g10343.t1
HiC_scaffold_19	AUGUSTUS	CDS	105641571	105641665	1.0	-	2	ID=g10343.t2.CDS2;Parent=g10343.t2
HiC_scaffold_19	AUGUSTUS	CDS	105641571	105641665	1.0	-	2	ID=g10343.t3.CDS2;Parent=g10343.t3
HiC_scaffold_19	AUGUSTUS	intron	105641666	105644339	1.0	-	.	ID=g10343.t1.intron2;Parent=g10343.t1
HiC_scaffold_19	AUGUSTUS	intron	105641666	105645854	1.0	-	.	ID=g10343.t2.intron2;Parent=g10343.t2
HiC_scaffold_19	AUGUSTUS	intron	105641666	105645854	1.0	-	.	ID=g10343.t3.intron2;Parent=g10343.t3
HiC_scaffold_19	AUGUSTUS	exon	105644340	105644375	.	-	.	ID=g10343.t1.exon3;Parent=g10343.t1
HiC_scaffold_19	AUGUSTUS	CDS	105644340	105644375	1.0	-	2	ID=g10343.t1.CDS3;Parent=g10343.t1
HiC_scaffold_19	AUGUSTUS	intron	105644376	105645854	1.0	-	.	ID=g10343.t1.intron3;Parent=g10343.t1
HiC_scaffold_19	AUGUSTUS	exon	105645855	105646005	.	-	.	ID=g10343.t1.exon4;Parent=g10343.t1
HiC_scaffold_19	AUGUSTUS	exon	105645855	105646005	.	-	.	ID=g10343.t2.exon3;Parent=g10343.t2
HiC_scaffold_19	AUGUSTUS	exon	105645855	105646005	.	-	.	ID=g10343.t3.exon3;Parent=g10343.t3
HiC_scaffold_19	AUGUSTUS	CDS	105645855	105646005	1.0	-	0	ID=g10343.t1.CDS4;Parent=g10343.t1
HiC_scaffold_19	AUGUSTUS	CDS	105645855	105646005	1.0	-	0	ID=g10343.t2.CDS3;Parent=g10343.t2
HiC_scaffold_19	AUGUSTUS	CDS	105645855	105646005	1.0	-	0	ID=g10343.t3.CDS3;Parent=g10343.t3
HiC_scaffold_19	AUGUSTUS	intron	105646006	105649005	1.0	-	.	ID=g10343.t1.intron4;Parent=g10343.t1
HiC_scaffold_19	AUGUSTUS	intron	105646006	105649005	1.0	-	.	ID=g10343.t2.intron3;Parent=g10343.t2
HiC_scaffold_19	AUGUSTUS	intron	105646006	105649005	1.0	-	.	ID=g10343.t3.intron3;Parent=g10343.t3
HiC_scaffold_19	AUGUSTUS	exon	105649006	105649242	.	-	.	ID=g10343.t1.exon5;Parent=g10343.t1
HiC_scaffold_19	AUGUSTUS	exon	105649006	105649242	.	-	.	ID=g10343.t2.exon4;Parent=g10343.t2
HiC_scaffold_19	AUGUSTUS	exon	105649006	105649242	.	-	.	ID=g10343.t3.exon4;Parent=g10343.t3
HiC_scaffold_19	AUGUSTUS	CDS	105649006	105649242	1.0	-	0	ID=g10343.t1.CDS5;Parent=g10343.t1
HiC_scaffold_19	AUGUSTUS	CDS	105649006	105649242	1.0	-	0	ID=g10343.t2.CDS4;Parent=g10343.t2
HiC_scaffold_19	AUGUSTUS	CDS	105649006	105649242	1.0	-	0	ID=g10343.t3.CDS4;Parent=g10343.t3
HiC_scaffold_19	AUGUSTUS	intron	105649243	105650388	1.0	-	.	ID=g10343.t1.intron5;Parent=g10343.t1
HiC_scaffold_19	AUGUSTUS	intron	105649243	105650388	1.0	-	.	ID=g10343.t2.intron4;Parent=g10343.t2
HiC_scaffold_19	AUGUSTUS	intron	105649243	105650388	1.0	-	.	ID=g10343.t3.intron4;Parent=g10343.t3
HiC_scaffold_19	AUGUSTUS	exon	105650389	105650580	.	-	.	ID=g10343.t1.exon6;Parent=g10343.t1
HiC_scaffold_19	AUGUSTUS	exon	105650389	105650580	.	-	.	ID=g10343.t2.exon5;Parent=g10343.t2
HiC_scaffold_19	AUGUSTUS	exon	105650389	105650580	.	-	.	ID=g10343.t3.exon5;Parent=g10343.t3
HiC_scaffold_19	AUGUSTUS	CDS	105650389	105650580	1.0	-	0	ID=g10343.t1.CDS6;Parent=g10343.t1
HiC_scaffold_19	AUGUSTUS	CDS	105650389	105650580	1.0	-	0	ID=g10343.t2.CDS5;Parent=g10343.t2
HiC_scaffold_19	AUGUSTUS	CDS	105650389	105650580	1.0	-	0	ID=g10343.t3.CDS5;Parent=g10343.t3
HiC_scaffold_19	AUGUSTUS	intron	105650581	105661499	1.0	-	.	ID=g10343.t1.intron6;Parent=g10343.t1
HiC_scaffold_19	AUGUSTUS	intron	105650581	105661499	1.0	-	.	ID=g10343.t2.intron5;Parent=g10343.t2
HiC_scaffold_19	AUGUSTUS	intron	105650581	105661499	1.0	-	.	ID=g10343.t3.intron5;Parent=g10343.t3
HiC_scaffold_19	AUGUSTUS	exon	105661500	105661664	.	-	.	ID=g10343.t1.exon7;Parent=g10343.t1
HiC_scaffold_19	AUGUSTUS	exon	105661500	105661664	.	-	.	ID=g10343.t2.exon6;Parent=g10343.t2
HiC_scaffold_19	AUGUSTUS	exon	105661500	105661664	.	-	.	ID=g10343.t3.exon6;Parent=g10343.t3
HiC_scaffold_19	AUGUSTUS	CDS	105661500	105661664	1.0	-	0	ID=g10343.t1.CDS7;Parent=g10343.t1
HiC_scaffold_19	AUGUSTUS	CDS	105661500	105661664	1.0	-	0	ID=g10343.t2.CDS6;Parent=g10343.t2
HiC_scaffold_19	AUGUSTUS	CDS	105661500	105661664	1.0	-	0	ID=g10343.t3.CDS6;Parent=g10343.t3
HiC_scaffold_19	AUGUSTUS	intron	105661665	105669786	1.0	-	.	ID=g10343.t1.intron7;Parent=g10343.t1
HiC_scaffold_19	AUGUSTUS	intron	105661665	105669786	1.0	-	.	ID=g10343.t2.intron6;Parent=g10343.t2
HiC_scaffold_19	AUGUSTUS	intron	105661665	105669786	1.0	-	.	ID=g10343.t3.intron6;Parent=g10343.t3
HiC_scaffold_19	AUGUSTUS	exon	105669787	105669813	.	-	.	ID=g10343.t1.exon8;Parent=g10343.t1
HiC_scaffold_19	AUGUSTUS	exon	105669787	105669813	.	-	.	ID=g10343.t2.exon7;Parent=g10343.t2
HiC_scaffold_19	AUGUSTUS	exon	105669787	105669813	.	-	.	ID=g10343.t3.exon7;Parent=g10343.t3
HiC_scaffold_19	AUGUSTUS	CDS	105669787	105669813	1.0	-	0	ID=g10343.t1.CDS8;Parent=g10343.t1
HiC_scaffold_19	AUGUSTUS	CDS	105669787	105669813	1.0	-	0	ID=g10343.t2.CDS7;Parent=g10343.t2
HiC_scaffold_19	AUGUSTUS	CDS	105669787	105669813	1.0	-	0	ID=g10343.t3.CDS7;Parent=g10343.t3
HiC_scaffold_19	AUGUSTUS	start_codon	105669811	105669813	.	-	0	ID=g10343.t1.start1;Parent=g10343.t1
HiC_scaffold_19	AUGUSTUS	start_codon	105669811	105669813	.	-	0	ID=g10343.t2.start1;Parent=g10343.t2
HiC_scaffold_19	AUGUSTUS	start_codon	105669811	105669813	.	-	0	ID=g10343.t3.start1;Parent=g10343.t3
HiC_scaffold_19	AUGUSTUS	start_codon	105817311	105817313	.	+	0	ID=g10344.t1.start1;Parent=g10344.t1
HiC_scaffold_19	AUGUSTUS	gene	105817311	105817781	.	+	.	ID=g10344
HiC_scaffold_19	AUGUSTUS	exon	105817311	105817781	.	+	.	ID=g10344.t1.exon1;Parent=g10344.t1
HiC_scaffold_19	AUGUSTUS	mRNA	105817311	105817781	1.0	+	.	ID=g10344.t1;Parent=g10344;em_target=225400.XP_006779451.1;em_score=301.0;em_evalue=1.7e-94;em_tcov=.;em_OGs=COG0089@1|root,KOG1751@2759|Eukaryota,3AIMP@33154|Opisthokonta,3BZGP@33208|Metazoa,3DFAV@33213|Bilateria,48HV4@7711|Chordata,49EY8@7742|Vertebrata,3JIG8@40674|Mammalia;em_COG_cat=J;em_desc=Ribosomal protein L23, N-terminal domain;em_max_annot_lvl=33208|Metazoa;em_Preferred_name=;em_KEGG_ko=ko:K02893;em_KEGG_Pathway=ko03010,map03010;em_KEGG_Module=M00177;em_BRITE=br01610,ko00000,ko00001,ko00002,ko03011;em_PFAMs=Ribosomal_L23,Ribosomal_L23eN
HiC_scaffold_19	AUGUSTUS	CDS	105817311	105817781	1.0	+	0	ID=g10344.t1.CDS1;Parent=g10344.t1
HiC_scaffold_19	AUGUSTUS	stop_codon	105817779	105817781	.	+	0	ID=g10344.t1.stop1;Parent=g10344.t1
HiC_scaffold_19	GeneMark.hmm3	stop_codon	105888085	105888087	.	-	0	ID=g10345.t1.stop1;Parent=g10345.t1
HiC_scaffold_19	AUGUSTUS	stop_codon	105888085	105888087	.	-	0	ID=g10346.t1.stop1;Parent=g10346.t1
HiC_scaffold_19	AUGUSTUS	exon	105888085	105888952	.	-	.	ID=g10346.t1.exon1;Parent=g10346.t1
HiC_scaffold_19	AUGUSTUS	CDS	105888085	105888952	1.0	-	1	ID=g10346.t1.CDS1;Parent=g10346.t1
HiC_scaffold_19	GeneMark.hmm3	gene	105888085	105889020	.	-	.	ID=g10345
HiC_scaffold_19	GeneMark.hmm3	mRNA	105888085	105889020	.	-	.	ID=g10345.t1;Parent=g10345;em_target=9713.XP_006752044.1;em_score=677.6;em_evalue=9.1e-207;em_tcov=.;em_OGs=KOG3955@1|root,KOG3955@2759|Eukaryota,38B5I@33154|Opisthokonta,3BBTY@33208|Metazoa,3CRXJ@33213|Bilateria,480EU@7711|Chordata,491QR@7742|Vertebrata,3JFZE@40674|Mammalia,3EFWP@33554|Carnivora;em_COG_cat=GM;em_desc=6-O-sulfation enzyme which catalyzes the transfer of sulfate from 3'-phosphoadenosine 5'-phosphosulfate (PAPS) to position 6 of the N-sulfoglucosamine residue (GlcNS) of heparan sulfate;em_max_annot_lvl=33208|Metazoa;em_KEGG_ko=ko:K02514,ko:K08102,ko:K08103;em_KEGG_Pathway=ko00534,map00534;em_BRITE=ko00000,ko00001,ko01000,ko01003;em_PFAMs=Sulfotransfer_2;em_Preferred_name=HS6ST2;em_GOs=GO:0001525,GO:0001568,GO:0001569,GO:0001654,GO:0001763,GO:0001944,GO:0002009,GO:0002165,GO:0003674,GO:0003824,GO:0006029,GO:0006807,GO:0007275,GO:0007423,GO:0007424,GO:0007444,GO:0007472,GO:0007476,GO:0007552,GO:0007560,GO:0008146,GO:0008150,GO:0008152,GO:0008587,GO:0009058,GO:0009059,GO:0009100,GO:0009101,GO:0009653,GO:0009790,GO:0009791,GO:0009886,GO:0009887,GO:0009888,GO:0009987,GO:0015012,GO:0015015,GO:0016740,GO:0016782,GO:0017095,GO:0019538,GO:0022416,GO:0030166,GO:0030201,GO:0032501,GO:0032502,GO:0034483,GO:0034645,GO:0035107,GO:0035114,GO:0035120,GO:0035220,GO:0035239,GO:0035295,GO:0040008,GO:0040014,GO:0040018,GO:0043170,GO:0044237,GO:0044238,GO:0044249,GO:0044260,GO:0045570,GO:0045927,GO:0046620,GO:0048048,GO:0048513,GO:0048514,GO:0048518,GO:0048562,GO:0048563,GO:0048568,GO:0048569,GO:0048592,GO:0048598,GO:0048638,GO:0048639,GO:0048646,GO:0048707,GO:0048729,GO:0048731,GO:0048736,GO:0048737,GO:0048754,GO:0048856,GO:0050789,GO:0050793,GO:0051094,GO:0051239,GO:0051240,GO:0060173,GO:0060429,GO:0060541,GO:0060562,GO:0061138,GO:0065007,GO:0071704,GO:0072358,GO:0072359,GO:0090596,GO:1901135,GO:1901137,GO:1901564,GO:1901566,GO:1901576,GO:2000026
HiC_scaffold_19	GeneMark.hmm3	CDS	105888085	105889020	.	-	0	ID=g10345.t1.CDS1;Parent=g10345.t1
HiC_scaffold_19	GeneMark.hmm3	exon	105888085	105889020	.	-	0	ID=g10345.t1.exon1;Parent=g10345.t1
HiC_scaffold_19	AUGUSTUS	gene	105888085	106170280	.	-	.	ID=g10346
HiC_scaffold_19	AUGUSTUS	mRNA	105888085	106170280	1.0	-	.	ID=g10346.t1;Parent=g10346;em_target=9707.XP_004401141.1;em_score=1459.3;em_evalue=0.0;em_tcov=.;em_OGs=KOG3955@1|root,KOG3955@2759|Eukaryota,38B5I@33154|Opisthokonta,3BBTY@33208|Metazoa,3CRXJ@33213|Bilateria,480EU@7711|Chordata,491QR@7742|Vertebrata,3JFZE@40674|Mammalia,3EFWP@33554|Carnivora;em_COG_cat=GM;em_desc=6-O-sulfation enzyme which catalyzes the transfer of sulfate from 3'-phosphoadenosine 5'-phosphosulfate (PAPS) to position 6 of the N-sulfoglucosamine residue (GlcNS) of heparan sulfate;em_max_annot_lvl=33208|Metazoa;em_Preferred_name=HS6ST2;em_KEGG_ko=ko:K02514,ko:K08102,ko:K08103;em_KEGG_Pathway=ko00534,map00534;em_BRITE=ko00000,ko00001,ko01000,ko01003;em_PFAMs=Sulfotransfer_2;em_GOs=GO:0000139,GO:0001525,GO:0001568,GO:0001569,GO:0001654,GO:0001763,GO:0001944,GO:0002009,GO:0002165,GO:0003674,GO:0003824,GO:0005575,GO:0005622,GO:0005623,GO:0005634,GO:0005654,GO:0005737,GO:0005794,GO:0006022,GO:0006023,GO:0006024,GO:0006029,GO:0006807,GO:0007275,GO:0007423,GO:0007424,GO:0007444,GO:0007472,GO:0007476,GO:0007552,GO:0007560,GO:0008146,GO:0008150,GO:0008152,GO:0008587,GO:0009058,GO:0009059,GO:0009100,GO:0009101,GO:0009653,GO:0009790,GO:0009791,GO:0009886,GO:0009887,GO:0009888,GO:0009987,GO:0012505,GO:0015012,GO:0015015,GO:0016020,GO:0016740,GO:0016782,GO:0017095,GO:0019538,GO:0022416,GO:0030166,GO:0030201,GO:0030203,GO:0031090,GO:0031974,GO:0031981,GO:0031984,GO:0032501,GO:0032502,GO:0034483,GO:0034645,GO:0035107,GO:0035114,GO:0035120,GO:0035220,GO:0035239,GO:0035295,GO:0040008,GO:0040014,GO:0040018,GO:0043170,GO:0043226,GO:0043227,GO:0043229,GO:0043231,GO:0043233,GO:0044237,GO:0044238,GO:0044249,GO:0044260,GO:0044422,GO:0044424,GO:0044428,GO:0044431,GO:0044444,GO:0044446,GO:0044464,GO:0045570,GO:0045927,GO:0046620,GO:0048048,GO:0048513,GO:0048514,GO:0048518,GO:0048562,GO:0048563,GO:0048568,GO:0048569,GO:0048592,GO:0048598,GO:0048638,GO:0048639,GO:0048646,GO:0048707,GO:0048729,GO:0048731,GO:0048736,GO:0048737,GO:0048754,GO:0048856,GO:0050789,GO:0050793,GO:0051094,GO:0051239,GO:0051240,GO:0060173,GO:0060429,GO:0060541,GO:0060562,GO:0061138,GO:0065007,GO:0070013,GO:0071704,GO:0072358,GO:0072359,GO:0090596,GO:0098588,GO:0098791,GO:1901135,GO:1901137,GO:1901564,GO:1901566,GO:1901576,GO:2000026
HiC_scaffold_19	AUGUSTUS	intron	105888953	105930614	1.0	-	.	ID=g10346.t1.intron1;Parent=g10346.t1
HiC_scaffold_19	GeneMark.hmm3	start_codon	105889018	105889020	.	-	0	ID=g10345.t1.start1;Parent=g10345.t1
HiC_scaffold_19	AUGUSTUS	exon	105930615	105930701	.	-	.	ID=g10346.t1.exon2;Parent=g10346.t1
HiC_scaffold_19	AUGUSTUS	CDS	105930615	105930701	1.0	-	1	ID=g10346.t1.CDS2;Parent=g10346.t1
HiC_scaffold_19	AUGUSTUS	intron	105930702	105967037	1.0	-	.	ID=g10346.t1.intron2;Parent=g10346.t1
HiC_scaffold_19	AUGUSTUS	exon	105967038	105967070	.	-	.	ID=g10346.t1.exon3;Parent=g10346.t1
HiC_scaffold_19	AUGUSTUS	CDS	105967038	105967070	1.0	-	1	ID=g10346.t1.CDS3;Parent=g10346.t1
HiC_scaffold_19	AUGUSTUS	intron	105967071	106168453	1.0	-	.	ID=g10346.t1.intron3;Parent=g10346.t1
HiC_scaffold_19	AUGUSTUS	exon	106168454	106168972	.	-	.	ID=g10346.t1.exon4;Parent=g10346.t1
HiC_scaffold_19	AUGUSTUS	CDS	106168454	106168972	1.0	-	1	ID=g10346.t1.CDS4;Parent=g10346.t1
HiC_scaffold_19	AUGUSTUS	intron	106168973	106169852	1.0	-	.	ID=g10346.t1.intron4;Parent=g10346.t1
HiC_scaffold_19	AUGUSTUS	exon	106169853	106170280	.	-	.	ID=g10346.t1.exon5;Parent=g10346.t1
HiC_scaffold_19	AUGUSTUS	CDS	106169853	106170280	1.0	-	0	ID=g10346.t1.CDS5;Parent=g10346.t1
HiC_scaffold_19	AUGUSTUS	start_codon	106170278	106170280	.	-	0	ID=g10346.t1.start1;Parent=g10346.t1
HiC_scaffold_19	AUGUSTUS	stop_codon	106231089	106231091	.	-	0	ID=g10347.t1.stop1;Parent=g10347.t1
HiC_scaffold_19	AUGUSTUS	gene	106231089	106233860	.	-	.	ID=g10347
HiC_scaffold_19	AUGUSTUS	exon	106231089	106233860	.	-	.	ID=g10347.t1.exon1;Parent=g10347.t1
HiC_scaffold_19	AUGUSTUS	mRNA	106231089	106233860	1.0	-	.	ID=g10347.t1;Parent=g10347;em_target=9668.ENSMPUP00000018946;em_score=1822.3;em_evalue=0.0;em_tcov=.;em_OGs=KOG1868@1|root,KOG1868@2759|Eukaryota,39UU7@33154|Opisthokonta,3BK0C@33208|Metazoa,3D15K@33213|Bilateria,48CMB@7711|Chordata,48VCN@7742|Vertebrata,3JE01@40674|Mammalia,3EP1P@33554|Carnivora;em_COG_cat=O;em_desc=Ubiquitin carboxyl-terminal hydrolase 26;em_max_annot_lvl=33208|Metazoa;em_Preferred_name=USP26;em_EC=3.4.19.12;em_KEGG_ko=ko:K11850;em_BRITE=ko00000,ko01000,ko01002,ko04121;em_PFAMs=UCH,UCH_N;em_GOs=GO:0003674,GO:0003824,GO:0005575,GO:0005622,GO:0005623,GO:0005634,GO:0005654,GO:0006464,GO:0006508,GO:0006807,GO:0008150,GO:0008152,GO:0008233,GO:0008234,GO:0009987,GO:0016579,GO:0016787,GO:0019538,GO:0019783,GO:0031974,GO:0031981,GO:0036211,GO:0036459,GO:0043170,GO:0043226,GO:0043227,GO:0043229,GO:0043231,GO:0043233,GO:0043412,GO:0044237,GO:0044238,GO:0044260,GO:0044267,GO:0044422,GO:0044424,GO:0044428,GO:0044446,GO:0044464,GO:0070011,GO:0070013,GO:0070646,GO:0070647,GO:0071704,GO:0101005,GO:0140096,GO:1901564
HiC_scaffold_19	AUGUSTUS	CDS	106231089	106233860	1.0	-	0	ID=g10347.t1.CDS1;Parent=g10347.t1
HiC_scaffold_19	AUGUSTUS	start_codon	106233858	106233860	.	-	0	ID=g10347.t1.start1;Parent=g10347.t1
HiC_scaffold_19	AUGUSTUS	stop_codon	106442140	106442142	.	-	0	ID=g10348.t1.stop1;Parent=g10348.t1
HiC_scaffold_19	AUGUSTUS	exon	106442140	106442342	.	-	.	ID=g10348.t1.exon1;Parent=g10348.t1
HiC_scaffold_19	AUGUSTUS	CDS	106442140	106442342	1.0	-	2	ID=g10348.t1.CDS1;Parent=g10348.t1
HiC_scaffold_19	AUGUSTUS	gene	106442140	106547526	.	-	.	ID=g10348
HiC_scaffold_19	AUGUSTUS	mRNA	106442140	106547526	1.0	-	.	ID=g10348.t1;Parent=g10348;em_target=9612.ENSCAFP00000027822;em_score=1250.1;em_evalue=0.0;em_tcov=.;em_OGs=KOG3821@1|root,KOG3821@2759|Eukaryota,38HTJ@33154|Opisthokonta,3BA1Y@33208|Metazoa,3CRRZ@33213|Bilateria,486IN@7711|Chordata,490EC@7742|Vertebrata,3J58D@40674|Mammalia,3EJXM@33554|Carnivora;em_COG_cat=T;em_desc=Cell surface proteoglycan that bears heparan sulfate;em_max_annot_lvl=33208|Metazoa;em_Preferred_name=GPC4;em_KEGG_ko=ko:K08108,ko:K08110,ko:K08112,ko:K16330;em_KEGG_Pathway=ko00240,ko04310,map00240,map04310;em_BRITE=ko00000,ko00001,ko00535,ko00537,ko01000;em_PFAMs=Glypican;em_GOs=GO:0000323,GO:0000902,GO:0000904,GO:0001523,GO:0001654,GO:0001764,GO:0002009,GO:0002119,GO:0002164,GO:0002165,GO:0003002,GO:0003008,GO:0003674,GO:0005488,GO:0005515,GO:0005575,GO:0005622,GO:0005623,GO:0005737,GO:0005764,GO:0005773,GO:0005775,GO:0005794,GO:0005796,GO:0005886,GO:0006022,GO:0006023,GO:0006024,GO:0006026,GO:0006027,GO:0006629,GO:0006720,GO:0006721,GO:0006807,GO:0006928,GO:0006935,GO:0007154,GO:0007165,GO:0007166,GO:0007224,GO:0007267,GO:0007275,GO:0007350,GO:0007365,GO:0007367,GO:0007389,GO:0007399,GO:0007409,GO:0007411,GO:0007423,GO:0007444,GO:0007447,GO:0007450,GO:0007472,GO:0007476,GO:0007528,GO:0007552,GO:0007560,GO:0007600,GO:0007601,GO:0008150,GO:0008152,GO:0008544,GO:0008587,GO:0008589,GO:0009056,GO:0009057,GO:0009058,GO:0009059,GO:0009314,GO:0009416,GO:0009581,GO:0009582,GO:0009583,GO:0009584,GO:0009605,GO:0009628,GO:0009653,GO:0009790,GO:0009791,GO:0009792,GO:0009880,GO:0009886,GO:0009887,GO:0009888,GO:0009897,GO:0009953,GO:0009966,GO:0009967,GO:0009986,GO:0009987,GO:0010646,GO:0010647,GO:0012505,GO:0015026,GO:0016020,GO:0016043,GO:0016055,GO:0016101,GO:0016477,GO:0017147,GO:0022008,GO:0022603,GO:0023051,GO:0023052,GO:0023056,GO:0030030,GO:0030111,GO:0030154,GO:0030177,GO:0030182,GO:0030203,GO:0031175,GO:0031594,GO:0031974,GO:0032501,GO:0032502,GO:0032989,GO:0032990,GO:0035107,GO:0035114,GO:0035120,GO:0035220,GO:0035222,GO:0035239,GO:0035282,GO:0035295,GO:0035567,GO:0038023,GO:0040008,GO:0040011,GO:0042221,GO:0042330,GO:0043170,GO:0043202,GO:0043226,GO:0043227,GO:0043229,GO:0043231,GO:0043233,GO:0044237,GO:0044238,GO:0044255,GO:0044422,GO:0044424,GO:0044425,GO:0044431,GO:0044437,GO:0044444,GO:0044446,GO:0044459,GO:0044464,GO:0045202,GO:0045570,GO:0045880,GO:0046620,GO:0048190,GO:0048468,GO:0048513,GO:0048518,GO:0048522,GO:0048563,GO:0048569,GO:0048583,GO:0048584,GO:0048638,GO:0048666,GO:0048667,GO:0048699,GO:0048707,GO:0048729,GO:0048730,GO:0048731,GO:0048736,GO:0048737,GO:0048749,GO:0048812,GO:0048856,GO:0048858,GO:0048869,GO:0048870,GO:0050789,GO:0050793,GO:0050794,GO:0050808,GO:0050877,GO:0050896,GO:0050906,GO:0050908,GO:0050953,GO:0050962,GO:0051179,GO:0051239,GO:0051606,GO:0051674,GO:0051716,GO:0060071,GO:0060089,GO:0060429,GO:0060562,GO:0060828,GO:0061564,GO:0065007,GO:0070013,GO:0071704,GO:0071840,GO:0071936,GO:0071944,GO:0090175,GO:0090263,GO:0097485,GO:0098552,GO:0120036,GO:0120039,GO:0198738,GO:1901135,GO:1901136,GO:1901137,GO:1901564,GO:1901565,GO:1901566,GO:1901575,GO:1901576,GO:1904929,GO:1905114,GO:1905330,GO:2000026,GO:2000027;em_EC=2.7.1.83,4.2.1.70;em_KEGG_Reaction=R01055,R03315;em_KEGG_rclass=RC00002,RC00017,RC00432,RC00433
HiC_scaffold_19	AUGUSTUS	intron	106442343	106442448	1.0	-	.	ID=g10348.t1.intron1;Parent=g10348.t1
HiC_scaffold_19	AUGUSTUS	exon	106442449	106442624	.	-	.	ID=g10348.t1.exon2;Parent=g10348.t1
HiC_scaffold_19	AUGUSTUS	CDS	106442449	106442624	1.0	-	1	ID=g10348.t1.CDS2;Parent=g10348.t1
HiC_scaffold_19	AUGUSTUS	intron	106442625	106443258	1.0	-	.	ID=g10348.t1.intron2;Parent=g10348.t1
HiC_scaffold_19	AUGUSTUS	exon	106443259	106443395	.	-	.	ID=g10348.t1.exon3;Parent=g10348.t1
HiC_scaffold_19	AUGUSTUS	CDS	106443259	106443395	1.0	-	0	ID=g10348.t1.CDS3;Parent=g10348.t1
HiC_scaffold_19	AUGUSTUS	intron	106443396	106444164	1.0	-	.	ID=g10348.t1.intron3;Parent=g10348.t1
HiC_scaffold_19	AUGUSTUS	exon	106444165	106444311	.	-	.	ID=g10348.t1.exon4;Parent=g10348.t1
HiC_scaffold_19	AUGUSTUS	CDS	106444165	106444311	1.0	-	0	ID=g10348.t1.CDS4;Parent=g10348.t1
HiC_scaffold_19	AUGUSTUS	intron	106444312	106444440	1.0	-	.	ID=g10348.t1.intron4;Parent=g10348.t1
HiC_scaffold_19	AUGUSTUS	exon	106444441	106444571	.	-	.	ID=g10348.t1.exon5;Parent=g10348.t1
HiC_scaffold_19	AUGUSTUS	CDS	106444441	106444571	1.0	-	2	ID=g10348.t1.CDS5;Parent=g10348.t1
HiC_scaffold_19	AUGUSTUS	intron	106444572	106449298	1.0	-	.	ID=g10348.t1.intron5;Parent=g10348.t1
HiC_scaffold_19	AUGUSTUS	exon	106449299	106449464	.	-	.	ID=g10348.t1.exon6;Parent=g10348.t1
HiC_scaffold_19	AUGUSTUS	CDS	106449299	106449464	1.0	-	0	ID=g10348.t1.CDS6;Parent=g10348.t1
HiC_scaffold_19	AUGUSTUS	intron	106449465	106460633	1.0	-	.	ID=g10348.t1.intron6;Parent=g10348.t1
HiC_scaffold_19	AUGUSTUS	exon	106460634	106461025	.	-	.	ID=g10348.t1.exon7;Parent=g10348.t1
HiC_scaffold_19	AUGUSTUS	CDS	106460634	106461025	1.0	-	2	ID=g10348.t1.CDS7;Parent=g10348.t1
HiC_scaffold_19	AUGUSTUS	intron	106461026	106474564	1.0	-	.	ID=g10348.t1.intron7;Parent=g10348.t1
HiC_scaffold_19	AUGUSTUS	exon	106474565	106474723	.	-	.	ID=g10348.t1.exon8;Parent=g10348.t1
HiC_scaffold_19	AUGUSTUS	CDS	106474565	106474723	1.0	-	2	ID=g10348.t1.CDS8;Parent=g10348.t1
HiC_scaffold_19	AUGUSTUS	intron	106474724	106547366	1.0	-	.	ID=g10348.t1.intron8;Parent=g10348.t1
HiC_scaffold_19	AUGUSTUS	exon	106547367	106547526	.	-	.	ID=g10348.t1.exon9;Parent=g10348.t1
HiC_scaffold_19	AUGUSTUS	CDS	106547367	106547526	1.0	-	0	ID=g10348.t1.CDS9;Parent=g10348.t1
HiC_scaffold_19	AUGUSTUS	start_codon	106547524	106547526	.	-	0	ID=g10348.t1.start1;Parent=g10348.t1
HiC_scaffold_19	AUGUSTUS	stop_codon	106640546	106640548	.	-	0	ID=g10349.t3.stop1;Parent=g10349.t3
HiC_scaffold_19	gmst	stop_codon	106640546	106640548	140.287087	-	0	ID=g10349.t2.stop1;Parent=g10349.t2
HiC_scaffold_19	gmst	stop_codon	106640546	106640548	140.698514	-	0	ID=g10349.t1.stop1;Parent=g10349.t1
HiC_scaffold_19	AUGUSTUS	exon	106640546	106640715	.	-	.	ID=g10349.t3.exon1;Parent=g10349.t3
HiC_scaffold_19	AUGUSTUS	CDS	106640546	106640715	1.0	-	2	ID=g10349.t3.CDS1;Parent=g10349.t3
HiC_scaffold_19	gmst	CDS	106640546	106640715	140.287087	-	2	ID=g10349.t2.CDS1;Parent=g10349.t2
HiC_scaffold_19	gmst	exon	106640546	106640715	140.287087	-	2	ID=g10349.t2.exon1;Parent=g10349.t2
HiC_scaffold_19	gmst	CDS	106640546	106640715	140.698514	-	2	ID=g10349.t1.CDS1;Parent=g10349.t1
HiC_scaffold_19	gmst	exon	106640546	106640715	140.698514	-	2	ID=g10349.t1.exon1;Parent=g10349.t1
HiC_scaffold_19	AUGUSTUS	mRNA	106640546	106848973	.	-	.	ID=g10349.t3;Parent=g10349;em_target=9668.ENSMPUP00000012649;em_score=1076.6;em_evalue=0.0;em_tcov=.;em_OGs=KOG3821@1|root,KOG3821@2759|Eukaryota,38D4C@33154|Opisthokonta,3B942@33208|Metazoa,3CXKE@33213|Bilateria,484V4@7711|Chordata,48Z3E@7742|Vertebrata,3J3ER@40674|Mammalia,3ETGR@33554|Carnivora;em_COG_cat=T;em_desc=Cell surface proteoglycan that bears heparan sulfate;em_max_annot_lvl=33208|Metazoa;em_Preferred_name=GPC3;em_KEGG_ko=ko:K02306,ko:K08109,ko:K08111;em_KEGG_Pathway=ko04310,ko04391,ko05205,map04310,map04391,map05205;em_BRITE=ko00000,ko00001,ko00535,ko00537;em_PFAMs=Glypican;em_GOs=GO:0000003,GO:0000323,GO:0000902,GO:0000904,GO:0001503,GO:0001568,GO:0001654,GO:0001655,GO:0001656,GO:0001657,GO:0001658,GO:0001763,GO:0001822,GO:0001823,GO:0001944,GO:0002009,GO:0002165,GO:0002376,GO:0002520,GO:0002521,GO:0002573,GO:0003002,GO:0003006,GO:0003674,GO:0004857,GO:0005488,GO:0005515,GO:0005575,GO:0005576,GO:0005622,GO:0005623,GO:0005737,GO:0005764,GO:0005773,GO:0005794,GO:0005796,GO:0005886,GO:0005887,GO:0006355,GO:0006357,GO:0006928,GO:0006935,GO:0007154,GO:0007165,GO:0007166,GO:0007167,GO:0007178,GO:0007275,GO:0007276,GO:0007281,GO:0007292,GO:0007350,GO:0007365,GO:0007367,GO:0007389,GO:0007399,GO:0007409,GO:0007411,GO:0007423,GO:0007444,GO:0007447,GO:0007450,GO:0007472,GO:0007476,GO:0007478,GO:0007480,GO:0007507,GO:0007552,GO:0007560,GO:0007591,GO:0007593,GO:0008045,GO:0008052,GO:0008101,GO:0008150,GO:0008283,GO:0008285,GO:0008356,GO:0008407,GO:0008586,GO:0008589,GO:0009605,GO:0009653,GO:0009790,GO:0009791,GO:0009798,GO:0009880,GO:0009886,GO:0009887,GO:0009888,GO:0009889,GO:0009892,GO:0009893,GO:0009894,GO:0009896,GO:0009948,GO:0009952,GO:0009953,GO:0009966,GO:0009967,GO:0009968,GO:0009986,GO:0009987,GO:0010160,GO:0010171,GO:0010463,GO:0010466,GO:0010468,GO:0010556,GO:0010604,GO:0010605,GO:0010646,GO:0010647,GO:0010648,GO:0010827,GO:0010828,GO:0012505,GO:0016020,GO:0016021,GO:0016043,GO:0016358,GO:0017145,GO:0019219,GO:0019222,GO:0019827,GO:0019953,GO:0021700,GO:0022008,GO:0022404,GO:0022412,GO:0022414,GO:0022416,GO:0022603,GO:0023051,GO:0023052,GO:0023056,GO:0023057,GO:0030030,GO:0030097,GO:0030099,GO:0030100,GO:0030111,GO:0030154,GO:0030162,GO:0030177,GO:0030178,GO:0030182,GO:0030234,GO:0030282,GO:0030316,GO:0030323,GO:0030324,GO:0030326,GO:0030414,GO:0030510,GO:0030513,GO:0030718,GO:0031175,GO:0031214,GO:0031224,GO:0031225,GO:0031226,GO:0031323,GO:0031324,GO:0031326,GO:0031974,GO:0032268,GO:0032269,GO:0032501,GO:0032502,GO:0032504,GO:0032879,GO:0032989,GO:0032990,GO:0034762,GO:0034764,GO:0035107,GO:0035108,GO:0035113,GO:0035114,GO:0035116,GO:0035120,GO:0035137,GO:0035218,GO:0035220,GO:0035222,GO:0035239,GO:0035282,GO:0035295,GO:0040008,GO:0040011,GO:0040014,GO:0042078,GO:0042127,GO:0042176,GO:0042221,GO:0042303,GO:0042330,GO:0042335,GO:0043086,GO:0043226,GO:0043227,GO:0043229,GO:0043231,GO:0043233,GO:0043473,GO:0044092,GO:0044422,GO:0044424,GO:0044425,GO:0044431,GO:0044444,GO:0044446,GO:0044459,GO:0044464,GO:0044703,GO:0045570,GO:0045732,GO:0045807,GO:0045861,GO:0045879,GO:0045880,GO:0045926,GO:0046324,GO:0046326,GO:0046620,GO:0046658,GO:0048066,GO:0048067,GO:0048085,GO:0048132,GO:0048190,GO:0048468,GO:0048477,GO:0048513,GO:0048518,GO:0048519,GO:0048522,GO:0048523,GO:0048534,GO:0048563,GO:0048569,GO:0048583,GO:0048584,GO:0048585,GO:0048598,GO:0048609,GO:0048638,GO:0048645,GO:0048646,GO:0048666,GO:0048667,GO:0048699,GO:0048707,GO:0048729,GO:0048731,GO:0048736,GO:0048737,GO:0048749,GO:0048754,GO:0048812,GO:0048813,GO:0048856,GO:0048858,GO:0048859,GO:0048869,GO:0050678,GO:0050680,GO:0050789,GO:0050790,GO:0050793,GO:0050794,GO:0050896,GO:0051049,GO:0051050,GO:0051128,GO:0051130,GO:0051171,GO:0051172,GO:0051173,GO:0051239,GO:0051246,GO:0051247,GO:0051248,GO:0051252,GO:0051301,GO:0051336,GO:0051346,GO:0051704,GO:0051716,GO:0051726,GO:0052547,GO:0060173,GO:0060255,GO:0060422,GO:0060429,GO:0060541,GO:0060562,GO:0060627,GO:0060675,GO:0060828,GO:0060976,GO:0060993,GO:0061134,GO:0061138,GO:0061209,GO:0061326,GO:0061333,GO:0061564,GO:0065007,GO:0065009,GO:0070013,GO:0071840,GO:0071944,GO:0072001,GO:0072006,GO:0072009,GO:0072028,GO:0072073,GO:0072078,GO:0072080,GO:0072088,GO:0072111,GO:0072138,GO:0072163,GO:0072164,GO:0072171,GO:0072176,GO:0072177,GO:0072178,GO:0072180,GO:0072203,GO:0072358,GO:0072359,GO:0080090,GO:0090090,GO:0090092,GO:0090100,GO:0090175,GO:0090263,GO:0090287,GO:0097485,GO:0098722,GO:0098727,GO:0098728,GO:0098772,GO:0120036,GO:0120039,GO:1903506,GO:1905330,GO:2000026,GO:2000027,GO:2000050,GO:2000052,GO:2000095,GO:2000096,GO:2000112,GO:2001141,GO:2001260,GO:2001261
HiC_scaffold_19	gmst	gene	106640546	107039789	.	-	.	ID=g10349
HiC_scaffold_19	gmst	mRNA	106640546	107039789	.	-	.	ID=g10349.t1;Parent=g10349;em_target=9668.ENSMPUP00000012649;em_score=1341.0;em_evalue=0.0;em_tcov=.;em_OGs=KOG3821@1|root,KOG3821@2759|Eukaryota,38D4C@33154|Opisthokonta,3B942@33208|Metazoa,3CXKE@33213|Bilateria,484V4@7711|Chordata,48Z3E@7742|Vertebrata,3J3ER@40674|Mammalia,3ETGR@33554|Carnivora;em_COG_cat=T;em_desc=Cell surface proteoglycan that bears heparan sulfate;em_max_annot_lvl=33208|Metazoa;em_Preferred_name=GPC3;em_KEGG_ko=ko:K02306,ko:K08109,ko:K08111;em_KEGG_Pathway=ko04310,ko04391,ko05205,map04310,map04391,map05205;em_BRITE=ko00000,ko00001,ko00535,ko00537;em_PFAMs=Glypican;em_GOs=GO:0000003,GO:0000323,GO:0000902,GO:0000904,GO:0001503,GO:0001568,GO:0001654,GO:0001655,GO:0001656,GO:0001657,GO:0001658,GO:0001763,GO:0001822,GO:0001823,GO:0001944,GO:0002009,GO:0002165,GO:0002376,GO:0002520,GO:0002521,GO:0002573,GO:0003002,GO:0003006,GO:0003674,GO:0004857,GO:0005488,GO:0005515,GO:0005575,GO:0005576,GO:0005622,GO:0005623,GO:0005737,GO:0005764,GO:0005773,GO:0005794,GO:0005796,GO:0005886,GO:0005887,GO:0006355,GO:0006357,GO:0006928,GO:0006935,GO:0007154,GO:0007165,GO:0007166,GO:0007167,GO:0007178,GO:0007275,GO:0007276,GO:0007281,GO:0007292,GO:0007350,GO:0007365,GO:0007367,GO:0007389,GO:0007399,GO:0007409,GO:0007411,GO:0007423,GO:0007444,GO:0007447,GO:0007450,GO:0007472,GO:0007476,GO:0007478,GO:0007480,GO:0007507,GO:0007552,GO:0007560,GO:0007591,GO:0007593,GO:0008045,GO:0008052,GO:0008101,GO:0008150,GO:0008283,GO:0008285,GO:0008356,GO:0008407,GO:0008586,GO:0008589,GO:0009605,GO:0009653,GO:0009790,GO:0009791,GO:0009798,GO:0009880,GO:0009886,GO:0009887,GO:0009888,GO:0009889,GO:0009892,GO:0009893,GO:0009894,GO:0009896,GO:0009948,GO:0009952,GO:0009953,GO:0009966,GO:0009967,GO:0009968,GO:0009986,GO:0009987,GO:0010160,GO:0010171,GO:0010463,GO:0010466,GO:0010468,GO:0010556,GO:0010604,GO:0010605,GO:0010646,GO:0010647,GO:0010648,GO:0010827,GO:0010828,GO:0012505,GO:0016020,GO:0016021,GO:0016043,GO:0016358,GO:0017145,GO:0019219,GO:0019222,GO:0019827,GO:0019953,GO:0021700,GO:0022008,GO:0022404,GO:0022412,GO:0022414,GO:0022416,GO:0022603,GO:0023051,GO:0023052,GO:0023056,GO:0023057,GO:0030030,GO:0030097,GO:0030099,GO:0030100,GO:0030111,GO:0030154,GO:0030162,GO:0030177,GO:0030178,GO:0030182,GO:0030234,GO:0030282,GO:0030316,GO:0030323,GO:0030324,GO:0030326,GO:0030414,GO:0030510,GO:0030513,GO:0030718,GO:0031175,GO:0031214,GO:0031224,GO:0031225,GO:0031226,GO:0031323,GO:0031324,GO:0031326,GO:0031974,GO:0032268,GO:0032269,GO:0032501,GO:0032502,GO:0032504,GO:0032879,GO:0032989,GO:0032990,GO:0034762,GO:0034764,GO:0035107,GO:0035108,GO:0035113,GO:0035114,GO:0035116,GO:0035120,GO:0035137,GO:0035218,GO:0035220,GO:0035222,GO:0035239,GO:0035282,GO:0035295,GO:0040008,GO:0040011,GO:0040014,GO:0042078,GO:0042127,GO:0042176,GO:0042221,GO:0042303,GO:0042330,GO:0042335,GO:0043086,GO:0043226,GO:0043227,GO:0043229,GO:0043231,GO:0043233,GO:0043473,GO:0044092,GO:0044422,GO:0044424,GO:0044425,GO:0044431,GO:0044444,GO:0044446,GO:0044459,GO:0044464,GO:0044703,GO:0045570,GO:0045732,GO:0045807,GO:0045861,GO:0045879,GO:0045880,GO:0045926,GO:0046324,GO:0046326,GO:0046620,GO:0046658,GO:0048066,GO:0048067,GO:0048085,GO:0048132,GO:0048190,GO:0048468,GO:0048477,GO:0048513,GO:0048518,GO:0048519,GO:0048522,GO:0048523,GO:0048534,GO:0048563,GO:0048569,GO:0048583,GO:0048584,GO:0048585,GO:0048598,GO:0048609,GO:0048638,GO:0048645,GO:0048646,GO:0048666,GO:0048667,GO:0048699,GO:0048707,GO:0048729,GO:0048731,GO:0048736,GO:0048737,GO:0048749,GO:0048754,GO:0048812,GO:0048813,GO:0048856,GO:0048858,GO:0048859,GO:0048869,GO:0050678,GO:0050680,GO:0050789,GO:0050790,GO:0050793,GO:0050794,GO:0050896,GO:0051049,GO:0051050,GO:0051128,GO:0051130,GO:0051171,GO:0051172,GO:0051173,GO:0051239,GO:0051246,GO:0051247,GO:0051248,GO:0051252,GO:0051301,GO:0051336,GO:0051346,GO:0051704,GO:0051716,GO:0051726,GO:0052547,GO:0060173,GO:0060255,GO:0060422,GO:0060429,GO:0060541,GO:0060562,GO:0060627,GO:0060675,GO:0060828,GO:0060976,GO:0060993,GO:0061134,GO:0061138,GO:0061209,GO:0061326,GO:0061333,GO:0061564,GO:0065007,GO:0065009,GO:0070013,GO:0071840,GO:0071944,GO:0072001,GO:0072006,GO:0072009,GO:0072028,GO:0072073,GO:0072078,GO:0072080,GO:0072088,GO:0072111,GO:0072138,GO:0072163,GO:0072164,GO:0072171,GO:0072176,GO:0072177,GO:0072178,GO:0072180,GO:0072203,GO:0072358,GO:0072359,GO:0080090,GO:0090090,GO:0090092,GO:0090100,GO:0090175,GO:0090263,GO:0090287,GO:0097485,GO:0098722,GO:0098727,GO:0098728,GO:0098772,GO:0120036,GO:0120039,GO:1903506,GO:1905330,GO:2000026,GO:2000027,GO:2000050,GO:2000052,GO:2000095,GO:2000096,GO:2000112,GO:2001141,GO:2001260,GO:2001261
HiC_scaffold_19	gmst	mRNA	106640546	107039789	.	-	.	ID=g10349.t2;Parent=g10349;em_target=9668.ENSMPUP00000012649;em_score=1329.3;em_evalue=0.0;em_tcov=.;em_OGs=KOG3821@1|root,KOG3821@2759|Eukaryota,38D4C@33154|Opisthokonta,3B942@33208|Metazoa,3CXKE@33213|Bilateria,484V4@7711|Chordata,48Z3E@7742|Vertebrata,3J3ER@40674|Mammalia,3ETGR@33554|Carnivora;em_COG_cat=T;em_desc=Cell surface proteoglycan that bears heparan sulfate;em_max_annot_lvl=33208|Metazoa;em_Preferred_name=GPC3;em_KEGG_ko=ko:K02306,ko:K08109,ko:K08111;em_KEGG_Pathway=ko04310,ko04391,ko05205,map04310,map04391,map05205;em_BRITE=ko00000,ko00001,ko00535,ko00537;em_PFAMs=Glypican;em_GOs=GO:0000003,GO:0000323,GO:0000902,GO:0000904,GO:0001503,GO:0001568,GO:0001654,GO:0001655,GO:0001656,GO:0001657,GO:0001658,GO:0001763,GO:0001822,GO:0001823,GO:0001944,GO:0002009,GO:0002165,GO:0002376,GO:0002520,GO:0002521,GO:0002573,GO:0003002,GO:0003006,GO:0003674,GO:0004857,GO:0005488,GO:0005515,GO:0005575,GO:0005576,GO:0005622,GO:0005623,GO:0005737,GO:0005764,GO:0005773,GO:0005794,GO:0005796,GO:0005886,GO:0005887,GO:0006355,GO:0006357,GO:0006928,GO:0006935,GO:0007154,GO:0007165,GO:0007166,GO:0007167,GO:0007178,GO:0007275,GO:0007276,GO:0007281,GO:0007292,GO:0007350,GO:0007365,GO:0007367,GO:0007389,GO:0007399,GO:0007409,GO:0007411,GO:0007423,GO:0007444,GO:0007447,GO:0007450,GO:0007472,GO:0007476,GO:0007478,GO:0007480,GO:0007507,GO:0007552,GO:0007560,GO:0007591,GO:0007593,GO:0008045,GO:0008052,GO:0008101,GO:0008150,GO:0008283,GO:0008285,GO:0008356,GO:0008407,GO:0008586,GO:0008589,GO:0009605,GO:0009653,GO:0009790,GO:0009791,GO:0009798,GO:0009880,GO:0009886,GO:0009887,GO:0009888,GO:0009889,GO:0009892,GO:0009893,GO:0009894,GO:0009896,GO:0009948,GO:0009952,GO:0009953,GO:0009966,GO:0009967,GO:0009968,GO:0009986,GO:0009987,GO:0010160,GO:0010171,GO:0010463,GO:0010466,GO:0010468,GO:0010556,GO:0010604,GO:0010605,GO:0010646,GO:0010647,GO:0010648,GO:0010827,GO:0010828,GO:0012505,GO:0016020,GO:0016021,GO:0016043,GO:0016358,GO:0017145,GO:0019219,GO:0019222,GO:0019827,GO:0019953,GO:0021700,GO:0022008,GO:0022404,GO:0022412,GO:0022414,GO:0022416,GO:0022603,GO:0023051,GO:0023052,GO:0023056,GO:0023057,GO:0030030,GO:0030097,GO:0030099,GO:0030100,GO:0030111,GO:0030154,GO:0030162,GO:0030177,GO:0030178,GO:0030182,GO:0030234,GO:0030282,GO:0030316,GO:0030323,GO:0030324,GO:0030326,GO:0030414,GO:0030510,GO:0030513,GO:0030718,GO:0031175,GO:0031214,GO:0031224,GO:0031225,GO:0031226,GO:0031323,GO:0031324,GO:0031326,GO:0031974,GO:0032268,GO:0032269,GO:0032501,GO:0032502,GO:0032504,GO:0032879,GO:0032989,GO:0032990,GO:0034762,GO:0034764,GO:0035107,GO:0035108,GO:0035113,GO:0035114,GO:0035116,GO:0035120,GO:0035137,GO:0035218,GO:0035220,GO:0035222,GO:0035239,GO:0035282,GO:0035295,GO:0040008,GO:0040011,GO:0040014,GO:0042078,GO:0042127,GO:0042176,GO:0042221,GO:0042303,GO:0042330,GO:0042335,GO:0043086,GO:0043226,GO:0043227,GO:0043229,GO:0043231,GO:0043233,GO:0043473,GO:0044092,GO:0044422,GO:0044424,GO:0044425,GO:0044431,GO:0044444,GO:0044446,GO:0044459,GO:0044464,GO:0044703,GO:0045570,GO:0045732,GO:0045807,GO:0045861,GO:0045879,GO:0045880,GO:0045926,GO:0046324,GO:0046326,GO:0046620,GO:0046658,GO:0048066,GO:0048067,GO:0048085,GO:0048132,GO:0048190,GO:0048468,GO:0048477,GO:0048513,GO:0048518,GO:0048519,GO:0048522,GO:0048523,GO:0048534,GO:0048563,GO:0048569,GO:0048583,GO:0048584,GO:0048585,GO:0048598,GO:0048609,GO:0048638,GO:0048645,GO:0048646,GO:0048666,GO:0048667,GO:0048699,GO:0048707,GO:0048729,GO:0048731,GO:0048736,GO:0048737,GO:0048749,GO:0048754,GO:0048812,GO:0048813,GO:0048856,GO:0048858,GO:0048859,GO:0048869,GO:0050678,GO:0050680,GO:0050789,GO:0050790,GO:0050793,GO:0050794,GO:0050896,GO:0051049,GO:0051050,GO:0051128,GO:0051130,GO:0051171,GO:0051172,GO:0051173,GO:0051239,GO:0051246,GO:0051247,GO:0051248,GO:0051252,GO:0051301,GO:0051336,GO:0051346,GO:0051704,GO:0051716,GO:0051726,GO:0052547,GO:0060173,GO:0060255,GO:0060422,GO:0060429,GO:0060541,GO:0060562,GO:0060627,GO:0060675,GO:0060828,GO:0060976,GO:0060993,GO:0061134,GO:0061138,GO:0061209,GO:0061326,GO:0061333,GO:0061564,GO:0065007,GO:0065009,GO:0070013,GO:0071840,GO:0071944,GO:0072001,GO:0072006,GO:0072009,GO:0072028,GO:0072073,GO:0072078,GO:0072080,GO:0072088,GO:0072111,GO:0072138,GO:0072163,GO:0072164,GO:0072171,GO:0072176,GO:0072177,GO:0072178,GO:0072180,GO:0072203,GO:0072358,GO:0072359,GO:0080090,GO:0090090,GO:0090092,GO:0090100,GO:0090175,GO:0090263,GO:0090287,GO:0097485,GO:0098722,GO:0098727,GO:0098728,GO:0098772,GO:0120036,GO:0120039,GO:1903506,GO:1905330,GO:2000026,GO:2000027,GO:2000050,GO:2000052,GO:2000095,GO:2000096,GO:2000112,GO:2001141,GO:2001260,GO:2001261
HiC_scaffold_19	AUGUSTUS	intron	106640716	106690492	1.0	-	.	ID=g10349.t3.intron1;Parent=g10349.t3
HiC_scaffold_19	gmst	intron	106640716	106690492	140.287087	-	0	ID=g10349.t2.intron1;Parent=g10349.t2
HiC_scaffold_19	gmst	intron	106640716	106690492	140.698514	-	0	ID=g10349.t1.intron1;Parent=g10349.t1
HiC_scaffold_19	AUGUSTUS	exon	106690493	106690652	.	-	.	ID=g10349.t3.exon2;Parent=g10349.t3
HiC_scaffold_19	AUGUSTUS	CDS	106690493	106690652	1.0	-	0	ID=g10349.t3.CDS2;Parent=g10349.t3
HiC_scaffold_19	gmst	CDS	106690493	106690652	140.287087	-	0	ID=g10349.t2.CDS2;Parent=g10349.t2
HiC_scaffold_19	gmst	exon	106690493	106690652	140.287087	-	0	ID=g10349.t2.exon2;Parent=g10349.t2
HiC_scaffold_19	gmst	CDS	106690493	106690652	140.698514	-	0	ID=g10349.t1.CDS2;Parent=g10349.t1
HiC_scaffold_19	gmst	exon	106690493	106690652	140.698514	-	0	ID=g10349.t1.exon2;Parent=g10349.t1
HiC_scaffold_19	AUGUSTUS	intron	106690653	106741335	1.0	-	.	ID=g10349.t3.intron2;Parent=g10349.t3
HiC_scaffold_19	gmst	intron	106690653	106741335	140.287087	-	0	ID=g10349.t2.intron2;Parent=g10349.t2
HiC_scaffold_19	gmst	intron	106690653	106741335	140.698514	-	0	ID=g10349.t1.intron2;Parent=g10349.t1
HiC_scaffold_19	AUGUSTUS	exon	106741336	106741456	.	-	.	ID=g10349.t3.exon3;Parent=g10349.t3
HiC_scaffold_19	AUGUSTUS	CDS	106741336	106741456	1.0	-	1	ID=g10349.t3.CDS3;Parent=g10349.t3
HiC_scaffold_19	gmst	CDS	106741336	106741456	140.287087	-	1	ID=g10349.t2.CDS3;Parent=g10349.t2
HiC_scaffold_19	gmst	exon	106741336	106741456	140.287087	-	1	ID=g10349.t2.exon3;Parent=g10349.t2
HiC_scaffold_19	gmst	CDS	106741336	106741456	140.698514	-	1	ID=g10349.t1.CDS3;Parent=g10349.t1
HiC_scaffold_19	gmst	exon	106741336	106741456	140.698514	-	1	ID=g10349.t1.exon3;Parent=g10349.t1
HiC_scaffold_19	AUGUSTUS	intron	106741457	106766832	1.0	-	.	ID=g10349.t3.intron3;Parent=g10349.t3
HiC_scaffold_19	gmst	intron	106741457	106766832	140.287087	-	0	ID=g10349.t2.intron3;Parent=g10349.t2
HiC_scaffold_19	gmst	intron	106741457	106766832	140.698514	-	0	ID=g10349.t1.intron3;Parent=g10349.t1
HiC_scaffold_19	AUGUSTUS	exon	106766833	106766958	.	-	.	ID=g10349.t3.exon4;Parent=g10349.t3
HiC_scaffold_19	AUGUSTUS	CDS	106766833	106766958	1.0	-	1	ID=g10349.t3.CDS4;Parent=g10349.t3
HiC_scaffold_19	gmst	CDS	106766833	106766958	140.287087	-	1	ID=g10349.t2.CDS4;Parent=g10349.t2
HiC_scaffold_19	gmst	exon	106766833	106766958	140.287087	-	1	ID=g10349.t2.exon4;Parent=g10349.t2
HiC_scaffold_19	gmst	CDS	106766833	106766958	140.698514	-	1	ID=g10349.t1.CDS4;Parent=g10349.t1
HiC_scaffold_19	gmst	exon	106766833	106766958	140.698514	-	1	ID=g10349.t1.exon4;Parent=g10349.t1
HiC_scaffold_19	AUGUSTUS	intron	106766959	106777788	1.0	-	.	ID=g10349.t3.intron4;Parent=g10349.t3
HiC_scaffold_19	gmst	intron	106766959	106777788	140.287087	-	0	ID=g10349.t2.intron4;Parent=g10349.t2
HiC_scaffold_19	gmst	intron	106766959	106777788	140.698514	-	0	ID=g10349.t1.intron4;Parent=g10349.t1
HiC_scaffold_19	AUGUSTUS	exon	106777789	106777922	.	-	.	ID=g10349.t3.exon5;Parent=g10349.t3
HiC_scaffold_19	AUGUSTUS	CDS	106777789	106777922	1.0	-	0	ID=g10349.t3.CDS5;Parent=g10349.t3
HiC_scaffold_19	gmst	CDS	106777789	106777922	140.287087	-	0	ID=g10349.t2.CDS5;Parent=g10349.t2
HiC_scaffold_19	gmst	exon	106777789	106777922	140.287087	-	0	ID=g10349.t2.exon5;Parent=g10349.t2
HiC_scaffold_19	gmst	CDS	106777789	106777922	140.698514	-	0	ID=g10349.t1.CDS5;Parent=g10349.t1
HiC_scaffold_19	gmst	exon	106777789	106777922	140.698514	-	0	ID=g10349.t1.exon5;Parent=g10349.t1
HiC_scaffold_19	AUGUSTUS	intron	106777923	106830510	1.0	-	.	ID=g10349.t3.intron5;Parent=g10349.t3
HiC_scaffold_19	gmst	intron	106777923	106830510	140.287087	-	0	ID=g10349.t2.intron5;Parent=g10349.t2
HiC_scaffold_19	gmst	intron	106777923	106830510	140.698514	-	0	ID=g10349.t1.intron5;Parent=g10349.t1
HiC_scaffold_19	AUGUSTUS	exon	106830511	106831205	.	-	.	ID=g10349.t3.exon6;Parent=g10349.t3
HiC_scaffold_19	AUGUSTUS	CDS	106830511	106831205	1.0	-	2	ID=g10349.t3.CDS6;Parent=g10349.t3
HiC_scaffold_19	gmst	CDS	106830511	106831205	140.287087	-	2	ID=g10349.t2.CDS6;Parent=g10349.t2
HiC_scaffold_19	gmst	exon	106830511	106831205	140.287087	-	2	ID=g10349.t2.exon6;Parent=g10349.t2
HiC_scaffold_19	gmst	CDS	106830511	106831205	140.698514	-	2	ID=g10349.t1.CDS6;Parent=g10349.t1
HiC_scaffold_19	gmst	exon	106830511	106831205	140.698514	-	2	ID=g10349.t1.exon6;Parent=g10349.t1
HiC_scaffold_19	AUGUSTUS	intron	106831206	106848900	0.56	-	.	ID=g10349.t3.intron6;Parent=g10349.t3
HiC_scaffold_19	gmst	intron	106831206	107009196	140.287087	-	0	ID=g10349.t2.intron6;Parent=g10349.t2
HiC_scaffold_19	gmst	intron	106831206	107009196	140.698514	-	0	ID=g10349.t1.intron6;Parent=g10349.t1
HiC_scaffold_19	AUGUSTUS	exon	106848901	106848973	.	-	.	ID=g10349.t3.exon7;Parent=g10349.t3
HiC_scaffold_19	AUGUSTUS	CDS	106848901	106848973	0.57	-	0	ID=g10349.t3.CDS7;Parent=g10349.t3
HiC_scaffold_19	AUGUSTUS	start_codon	106848971	106848973	.	-	0	ID=g10349.t3.start1;Parent=g10349.t3
HiC_scaffold_19	gmst	CDS	107009197	107009352	140.287087	-	2	ID=g10349.t2.CDS7;Parent=g10349.t2
HiC_scaffold_19	gmst	exon	107009197	107009352	140.287087	-	2	ID=g10349.t2.exon7;Parent=g10349.t2
HiC_scaffold_19	gmst	CDS	107009197	107009358	140.698514	-	2	ID=g10349.t1.CDS7;Parent=g10349.t1
HiC_scaffold_19	gmst	exon	107009197	107009358	140.698514	-	2	ID=g10349.t1.exon7;Parent=g10349.t1
HiC_scaffold_19	gmst	intron	107009353	107039614	140.287087	-	0	ID=g10349.t2.intron7;Parent=g10349.t2
HiC_scaffold_19	gmst	intron	107009359	107039614	140.698514	-	0	ID=g10349.t1.intron7;Parent=g10349.t1
HiC_scaffold_19	gmst	CDS	107039615	107039789	140.287087	-	0	ID=g10349.t2.CDS8;Parent=g10349.t2
HiC_scaffold_19	gmst	exon	107039615	107039789	140.287087	-	0	ID=g10349.t2.exon8;Parent=g10349.t2
HiC_scaffold_19	gmst	CDS	107039615	107039789	140.698514	-	0	ID=g10349.t1.CDS8;Parent=g10349.t1
HiC_scaffold_19	gmst	exon	107039615	107039789	140.698514	-	0	ID=g10349.t1.exon8;Parent=g10349.t1
HiC_scaffold_19	gmst	start_codon	107039787	107039789	140.287087	-	0	ID=g10349.t2.start1;Parent=g10349.t2
HiC_scaffold_19	gmst	start_codon	107039787	107039789	140.698514	-	0	ID=g10349.t1.start1;Parent=g10349.t1
HiC_scaffold_19	AUGUSTUS	start_codon	107226103	107226105	.	+	0	ID=g10350.t1.start1;Parent=g10350.t1
HiC_scaffold_19	AUGUSTUS	gene	107226103	107227074	.	+	.	ID=g10350
HiC_scaffold_19	AUGUSTUS	exon	107226103	107227074	.	+	.	ID=g10350.t1.exon1;Parent=g10350.t1
HiC_scaffold_19	AUGUSTUS	mRNA	107226103	107227074	1.0	+	.	ID=g10350.t1;Parent=g10350;em_target=9713.XP_006744943.1;em_score=652.7;em_evalue=2.5e-199;em_tcov=.;em_OGs=29N0A@1|root,2RVAM@2759|Eukaryota,39GS6@33154|Opisthokonta,3BGQW@33208|Metazoa,3D3RK@33213|Bilateria,482WW@7711|Chordata,491JB@7742|Vertebrata,3J2PH@40674|Mammalia,3EPZJ@33554|Carnivora;em_COG_cat=S;em_desc=coiled-coil;em_max_annot_lvl=33208|Metazoa;em_Preferred_name=CCDC160
HiC_scaffold_19	AUGUSTUS	CDS	107226103	107227074	1.0	+	0	ID=g10350.t1.CDS1;Parent=g10350.t1
HiC_scaffold_19	AUGUSTUS	stop_codon	107227072	107227074	.	+	0	ID=g10350.t1.stop1;Parent=g10350.t1
HiC_scaffold_19	AUGUSTUS	start_codon	107313370	107313372	.	+	0	ID=g10351.t1.start1;Parent=g10351.t1
HiC_scaffold_19	AUGUSTUS	exon	107313370	107313507	.	+	.	ID=g10351.t1.exon1;Parent=g10351.t1
HiC_scaffold_19	AUGUSTUS	CDS	107313370	107313507	1.0	+	0	ID=g10351.t1.CDS1;Parent=g10351.t1
HiC_scaffold_19	AUGUSTUS	gene	107313370	107352525	.	+	.	ID=g10351
HiC_scaffold_19	AUGUSTUS	mRNA	107313370	107352525	1.0	+	.	ID=g10351.t1;Parent=g10351;em_target=9668.ENSMPUP00000012646;em_score=830.6;em_evalue=4.4e-253;em_tcov=.;em_OGs=COG2940@1|root,KOG1084@2759|Eukaryota,38S99@33154|Opisthokonta,3BI3E@33208|Metazoa,3CW1Z@33213|Bilateria,4828Z@7711|Chordata,490KN@7742|Vertebrata,3J3FE@40674|Mammalia,3EUBV@33554|Carnivora;em_COG_cat=K;em_desc=PHD finger protein 6;em_max_annot_lvl=33208|Metazoa;em_Preferred_name=PHF6;em_PFAMs=zf-HC5HC2H;em_GOs=GO:0000122,GO:0000981,GO:0001227,GO:0003674,GO:0003676,GO:0003677,GO:0003700,GO:0005488,GO:0005515,GO:0005575,GO:0005622,GO:0005623,GO:0005634,GO:0005654,GO:0005730,GO:0006355,GO:0006357,GO:0008092,GO:0008150,GO:0009889,GO:0009890,GO:0009892,GO:0010468,GO:0010556,GO:0010558,GO:0010605,GO:0010629,GO:0015631,GO:0019219,GO:0019222,GO:0019899,GO:0031323,GO:0031324,GO:0031326,GO:0031327,GO:0031974,GO:0031981,GO:0042393,GO:0042826,GO:0043021,GO:0043226,GO:0043227,GO:0043228,GO:0043229,GO:0043231,GO:0043232,GO:0043233,GO:0043565,GO:0044422,GO:0044424,GO:0044428,GO:0044446,GO:0044464,GO:0044877,GO:0045892,GO:0045934,GO:0048519,GO:0048523,GO:0050789,GO:0050794,GO:0051171,GO:0051172,GO:0051219,GO:0051252,GO:0051253,GO:0060255,GO:0065007,GO:0070013,GO:0080090,GO:0097110,GO:0097159,GO:0140110,GO:1901363,GO:1902679,GO:1903506,GO:1903507,GO:2000112,GO:2000113,GO:2001141
HiC_scaffold_19	AUGUSTUS	intron	107313508	107313729	1.0	+	.	ID=g10351.t1.intron1;Parent=g10351.t1
HiC_scaffold_19	AUGUSTUS	exon	107313730	107313831	.	+	.	ID=g10351.t1.exon2;Parent=g10351.t1
HiC_scaffold_19	AUGUSTUS	CDS	107313730	107313831	1.0	+	0	ID=g10351.t1.CDS2;Parent=g10351.t1
HiC_scaffold_19	AUGUSTUS	intron	107313832	107327720	1.0	+	.	ID=g10351.t1.intron2;Parent=g10351.t1
HiC_scaffold_19	AUGUSTUS	exon	107327721	107327854	.	+	.	ID=g10351.t1.exon3;Parent=g10351.t1
HiC_scaffold_19	AUGUSTUS	CDS	107327721	107327854	1.0	+	0	ID=g10351.t1.CDS3;Parent=g10351.t1
HiC_scaffold_19	AUGUSTUS	intron	107327855	107328139	1.0	+	.	ID=g10351.t1.intron3;Parent=g10351.t1
HiC_scaffold_19	AUGUSTUS	exon	107328140	107328183	.	+	.	ID=g10351.t1.exon4;Parent=g10351.t1
HiC_scaffold_19	AUGUSTUS	CDS	107328140	107328183	1.0	+	1	ID=g10351.t1.CDS4;Parent=g10351.t1
HiC_scaffold_19	AUGUSTUS	intron	107328184	107340110	1.0	+	.	ID=g10351.t1.intron4;Parent=g10351.t1
HiC_scaffold_19	AUGUSTUS	exon	107340111	107340277	.	+	.	ID=g10351.t1.exon5;Parent=g10351.t1
HiC_scaffold_19	AUGUSTUS	CDS	107340111	107340277	1.0	+	2	ID=g10351.t1.CDS5;Parent=g10351.t1
HiC_scaffold_19	AUGUSTUS	intron	107340278	107340437	1.0	+	.	ID=g10351.t1.intron5;Parent=g10351.t1
HiC_scaffold_19	AUGUSTUS	exon	107340438	107340581	.	+	.	ID=g10351.t1.exon6;Parent=g10351.t1
HiC_scaffold_19	AUGUSTUS	CDS	107340438	107340581	1.0	+	0	ID=g10351.t1.CDS6;Parent=g10351.t1
HiC_scaffold_19	AUGUSTUS	intron	107340582	107341797	1.0	+	.	ID=g10351.t1.intron6;Parent=g10351.t1
HiC_scaffold_19	AUGUSTUS	exon	107341798	107341902	.	+	.	ID=g10351.t1.exon7;Parent=g10351.t1
HiC_scaffold_19	AUGUSTUS	CDS	107341798	107341902	1.0	+	0	ID=g10351.t1.CDS7;Parent=g10351.t1
HiC_scaffold_19	AUGUSTUS	intron	107341903	107344494	1.0	+	.	ID=g10351.t1.intron7;Parent=g10351.t1
HiC_scaffold_19	AUGUSTUS	exon	107344495	107344628	.	+	.	ID=g10351.t1.exon8;Parent=g10351.t1
HiC_scaffold_19	AUGUSTUS	CDS	107344495	107344628	1.0	+	0	ID=g10351.t1.CDS8;Parent=g10351.t1
HiC_scaffold_19	AUGUSTUS	intron	107344629	107352395	1.0	+	.	ID=g10351.t1.intron8;Parent=g10351.t1
HiC_scaffold_19	AUGUSTUS	exon	107352396	107352525	.	+	.	ID=g10351.t1.exon9;Parent=g10351.t1
HiC_scaffold_19	AUGUSTUS	CDS	107352396	107352525	1.0	+	1	ID=g10351.t1.CDS9;Parent=g10351.t1
HiC_scaffold_19	AUGUSTUS	stop_codon	107352523	107352525	.	+	0	ID=g10351.t1.stop1;Parent=g10351.t1
HiC_scaffold_19	AUGUSTUS	start_codon	107375639	107375641	.	+	0	ID=g10352.t1.start1;Parent=g10352.t1
HiC_scaffold_19	AUGUSTUS	exon	107375639	107375665	.	+	.	ID=g10352.t1.exon1;Parent=g10352.t1
HiC_scaffold_19	AUGUSTUS	CDS	107375639	107375665	1.0	+	0	ID=g10352.t1.CDS1;Parent=g10352.t1
HiC_scaffold_19	AUGUSTUS	gene	107375639	107416335	.	+	.	ID=g10352
HiC_scaffold_19	AUGUSTUS	mRNA	107375639	107416335	1.0	+	.	ID=g10352.t1;Parent=g10352;em_target=9713.XP_006730816.1;em_score=486.6;em_evalue=3.7e-149;em_tcov=.;em_OGs=COG0634@1|root,KOG3367@2759|Eukaryota,38C8X@33154|Opisthokonta,3BCYI@33208|Metazoa,3CRZY@33213|Bilateria,483J4@7711|Chordata,48ZB9@7742|Vertebrata,3J4BR@40674|Mammalia,3EFKC@33554|Carnivora;em_COG_cat=F;em_desc=Belongs to the purine pyrimidine phosphoribosyltransferase family;em_max_annot_lvl=33208|Metazoa;em_Preferred_name=HPRT1;em_GOs=GO:0000003,GO:0000287,GO:0000902,GO:0000904,GO:0001775,GO:0001906,GO:0001909,GO:0001913,GO:0001975,GO:0002054,GO:0002057,GO:0002060,GO:0002250,GO:0002252,GO:0002376,GO:0002443,GO:0002449,GO:0002456,GO:0002460,GO:0003674,GO:0003824,GO:0004422,GO:0005488,GO:0005515,GO:0005575,GO:0005622,GO:0005623,GO:0005694,GO:0005737,GO:0005829,GO:0006139,GO:0006144,GO:0006152,GO:0006163,GO:0006164,GO:0006166,GO:0006168,GO:0006178,GO:0006195,GO:0006584,GO:0006725,GO:0006753,GO:0006793,GO:0006796,GO:0006807,GO:0006955,GO:0007275,GO:0007276,GO:0007283,GO:0007399,GO:0007417,GO:0007420,GO:0007610,GO:0007625,GO:0007626,GO:0008150,GO:0008152,GO:0008283,GO:0009056,GO:0009058,GO:0009112,GO:0009113,GO:0009116,GO:0009117,GO:0009119,GO:0009123,GO:0009125,GO:0009126,GO:0009128,GO:0009150,GO:0009154,GO:0009158,GO:0009161,GO:0009163,GO:0009164,GO:0009165,GO:0009166,GO:0009167,GO:0009169,GO:0009259,GO:0009261,GO:0009410,GO:0009636,GO:0009653,GO:0009712,GO:0009719,GO:0009725,GO:0009893,GO:0009987,GO:0010033,GO:0010243,GO:0014075,GO:0016043,GO:0016358,GO:0016740,GO:0016757,GO:0016763,GO:0017144,GO:0018130,GO:0018958,GO:0019222,GO:0019438,GO:0019439,GO:0019637,GO:0019693,GO:0019953,GO:0021537,GO:0021544,GO:0021756,GO:0021895,GO:0021953,GO:0021954,GO:0022008,GO:0022414,GO:0022607,GO:0030030,GO:0030154,GO:0030182,GO:0030900,GO:0031175,GO:0031323,GO:0031325,GO:0032501,GO:0032502,GO:0032504,GO:0032868,GO:0032869,GO:0032870,GO:0032943,GO:0032989,GO:0032990,GO:0033238,GO:0033240,GO:0034404,GO:0034641,GO:0034654,GO:0034655,GO:0034656,GO:0036094,GO:0042053,GO:0042069,GO:0042221,GO:0042278,GO:0042417,GO:0042440,GO:0042451,GO:0042454,GO:0042455,GO:0042493,GO:0042802,GO:0042803,GO:0043094,GO:0043096,GO:0043101,GO:0043103,GO:0043167,GO:0043169,GO:0043174,GO:0043226,GO:0043228,GO:0043229,GO:0043232,GO:0043434,GO:0043933,GO:0044085,GO:0044237,GO:0044238,GO:0044248,GO:0044249,GO:0044270,GO:0044271,GO:0044281,GO:0044282,GO:0044283,GO:0044424,GO:0044444,GO:0044464,GO:0044703,GO:0045321,GO:0045915,GO:0045964,GO:0046037,GO:0046038,GO:0046040,GO:0046083,GO:0046084,GO:0046098,GO:0046099,GO:0046100,GO:0046101,GO:0046112,GO:0046128,GO:0046129,GO:0046130,GO:0046148,GO:0046434,GO:0046483,GO:0046649,GO:0046651,GO:0046700,GO:0046872,GO:0046983,GO:0048232,GO:0048468,GO:0048513,GO:0048518,GO:0048522,GO:0048609,GO:0048666,GO:0048667,GO:0048699,GO:0048731,GO:0048812,GO:0048813,GO:0048856,GO:0048858,GO:0048869,GO:0050789,GO:0050794,GO:0050896,GO:0051171,GO:0051173,GO:0051259,GO:0051260,GO:0051262,GO:0051289,GO:0051704,GO:0051716,GO:0052657,GO:0055086,GO:0060322,GO:0065003,GO:0065007,GO:0070661,GO:0070887,GO:0071310,GO:0071375,GO:0071417,GO:0071495,GO:0071704,GO:0071840,GO:0072521,GO:0072522,GO:0072523,GO:0080090,GO:0090407,GO:0097159,GO:0097164,GO:0097366,GO:0120036,GO:0120039,GO:1901068,GO:1901069,GO:1901135,GO:1901136,GO:1901137,GO:1901292,GO:1901293,GO:1901360,GO:1901361,GO:1901362,GO:1901363,GO:1901564,GO:1901565,GO:1901566,GO:1901575,GO:1901576,GO:1901615,GO:1901652,GO:1901653,GO:1901657,GO:1901658,GO:1901659,GO:1901698,GO:1901699,GO:1901700,GO:1901701;em_EC=2.4.2.8;em_KEGG_ko=ko:K00760;em_KEGG_Pathway=ko00230,ko00983,ko01100,ko01110,map00230,map00983,map01100,map01110;em_KEGG_Reaction=R00190,R01132,R01229,R02142,R08237,R08238,R08245;em_KEGG_rclass=RC00063,RC00122;em_BRITE=ko00000,ko00001,ko01000;em_PFAMs=Pribosyltran
HiC_scaffold_19	AUGUSTUS	intron	107375666	107390946	1.0	+	.	ID=g10352.t1.intron1;Parent=g10352.t1
HiC_scaffold_19	AUGUSTUS	exon	107390947	107391053	.	+	.	ID=g10352.t1.exon2;Parent=g10352.t1
HiC_scaffold_19	AUGUSTUS	CDS	107390947	107391053	1.0	+	0	ID=g10352.t1.CDS2;Parent=g10352.t1
HiC_scaffold_19	AUGUSTUS	intron	107391054	107393324	1.0	+	.	ID=g10352.t1.intron2;Parent=g10352.t1
HiC_scaffold_19	AUGUSTUS	exon	107393325	107393508	.	+	.	ID=g10352.t1.exon3;Parent=g10352.t1
HiC_scaffold_19	AUGUSTUS	CDS	107393325	107393508	1.0	+	1	ID=g10352.t1.CDS3;Parent=g10352.t1
HiC_scaffold_19	AUGUSTUS	intron	107393509	107404201	1.0	+	.	ID=g10352.t1.intron3;Parent=g10352.t1
HiC_scaffold_19	AUGUSTUS	exon	107404202	107404267	.	+	.	ID=g10352.t1.exon4;Parent=g10352.t1
HiC_scaffold_19	AUGUSTUS	CDS	107404202	107404267	1.0	+	0	ID=g10352.t1.CDS4;Parent=g10352.t1
HiC_scaffold_19	AUGUSTUS	intron	107404268	107407882	1.0	+	.	ID=g10352.t1.intron4;Parent=g10352.t1
HiC_scaffold_19	AUGUSTUS	exon	107407883	107407900	.	+	.	ID=g10352.t1.exon5;Parent=g10352.t1
HiC_scaffold_19	AUGUSTUS	CDS	107407883	107407900	1.0	+	0	ID=g10352.t1.CDS5;Parent=g10352.t1
HiC_scaffold_19	AUGUSTUS	intron	107407901	107410290	1.0	+	.	ID=g10352.t1.intron5;Parent=g10352.t1
HiC_scaffold_19	AUGUSTUS	exon	107410291	107410373	.	+	.	ID=g10352.t1.exon6;Parent=g10352.t1
HiC_scaffold_19	AUGUSTUS	CDS	107410291	107410373	1.0	+	0	ID=g10352.t1.CDS6;Parent=g10352.t1
HiC_scaffold_19	AUGUSTUS	intron	107410374	107415207	1.0	+	.	ID=g10352.t1.intron6;Parent=g10352.t1
HiC_scaffold_19	AUGUSTUS	exon	107415208	107415254	.	+	.	ID=g10352.t1.exon7;Parent=g10352.t1
HiC_scaffold_19	AUGUSTUS	CDS	107415208	107415254	1.0	+	1	ID=g10352.t1.CDS7;Parent=g10352.t1
HiC_scaffold_19	AUGUSTUS	intron	107415255	107415678	1.0	+	.	ID=g10352.t1.intron7;Parent=g10352.t1
HiC_scaffold_19	AUGUSTUS	exon	107415679	107415755	.	+	.	ID=g10352.t1.exon8;Parent=g10352.t1
HiC_scaffold_19	AUGUSTUS	CDS	107415679	107415755	1.0	+	2	ID=g10352.t1.CDS8;Parent=g10352.t1
HiC_scaffold_19	AUGUSTUS	intron	107415756	107416287	1.0	+	.	ID=g10352.t1.intron8;Parent=g10352.t1
HiC_scaffold_19	AUGUSTUS	exon	107416288	107416335	.	+	.	ID=g10352.t1.exon9;Parent=g10352.t1
HiC_scaffold_19	AUGUSTUS	CDS	107416288	107416335	1.0	+	0	ID=g10352.t1.CDS9;Parent=g10352.t1
HiC_scaffold_19	AUGUSTUS	stop_codon	107416333	107416335	.	+	0	ID=g10352.t1.stop1;Parent=g10352.t1
HiC_scaffold_19	AUGUSTUS	stop_codon	107642525	107642527	.	-	0	ID=g10353.t1.stop1;Parent=g10353.t1
HiC_scaffold_19	AUGUSTUS	stop_codon	107642525	107642527	.	-	0	ID=g10353.t2.stop1;Parent=g10353.t2
HiC_scaffold_19	AUGUSTUS	exon	107642525	107642594	.	-	.	ID=g10353.t1.exon1;Parent=g10353.t1
HiC_scaffold_19	AUGUSTUS	exon	107642525	107642594	.	-	.	ID=g10353.t2.exon1;Parent=g10353.t2
HiC_scaffold_19	AUGUSTUS	CDS	107642525	107642594	1.0	-	1	ID=g10353.t1.CDS1;Parent=g10353.t1
HiC_scaffold_19	AUGUSTUS	CDS	107642525	107642594	1.0	-	1	ID=g10353.t2.CDS1;Parent=g10353.t2
HiC_scaffold_19	AUGUSTUS	gene	107642525	107662691	.	-	.	ID=g10353
HiC_scaffold_19	AUGUSTUS	mRNA	107642525	107662691	1.0	-	.	ID=g10353.t1;Parent=g10353;em_target=9668.ENSMPUP00000012596;em_score=528.0;em_evalue=8.2e-162;em_tcov=.;em_OGs=28KW1@1|root,2QTCH@2759|Eukaryota,38E8X@33154|Opisthokonta,3BAWS@33208|Metazoa,3CZS7@33213|Bilateria,47ZHR@7711|Chordata,48ZQZ@7742|Vertebrata,3J1I1@40674|Mammalia,3EUAF@33554|Carnivora;em_COG_cat=S;em_desc=Family with sequence similarity 122B;em_max_annot_lvl=33208|Metazoa;em_Preferred_name=FAM122B
HiC_scaffold_19	AUGUSTUS	mRNA	107642525	107662691	1.0	-	.	ID=g10353.t2;Parent=g10353;em_target=9668.ENSMPUP00000012596;em_score=520.9;em_evalue=1.2e-159;em_tcov=.;em_OGs=28KW1@1|root,2QTCH@2759|Eukaryota,38E8X@33154|Opisthokonta,3BAWS@33208|Metazoa,3CZS7@33213|Bilateria,47ZHR@7711|Chordata,48ZQZ@7742|Vertebrata,3J1I1@40674|Mammalia,3EUAF@33554|Carnivora;em_COG_cat=S;em_desc=Family with sequence similarity 122B;em_max_annot_lvl=33208|Metazoa;em_Preferred_name=FAM122B
HiC_scaffold_19	AUGUSTUS	intron	107642595	107650973	1.0	-	.	ID=g10353.t1.intron1;Parent=g10353.t1
HiC_scaffold_19	AUGUSTUS	intron	107642595	107650973	1.0	-	.	ID=g10353.t2.intron1;Parent=g10353.t2
HiC_scaffold_19	AUGUSTUS	exon	107650974	107651070	.	-	.	ID=g10353.t1.exon2;Parent=g10353.t1
HiC_scaffold_19	AUGUSTUS	exon	107650974	107651070	.	-	.	ID=g10353.t2.exon2;Parent=g10353.t2
HiC_scaffold_19	AUGUSTUS	CDS	107650974	107651070	1.0	-	2	ID=g10353.t1.CDS2;Parent=g10353.t1
HiC_scaffold_19	AUGUSTUS	CDS	107650974	107651070	1.0	-	2	ID=g10353.t2.CDS2;Parent=g10353.t2
HiC_scaffold_19	AUGUSTUS	intron	107651071	107653244	1.0	-	.	ID=g10353.t1.intron2;Parent=g10353.t1
HiC_scaffold_19	AUGUSTUS	intron	107651071	107653244	1.0	-	.	ID=g10353.t2.intron2;Parent=g10353.t2
HiC_scaffold_19	AUGUSTUS	exon	107653245	107653306	.	-	.	ID=g10353.t2.exon3;Parent=g10353.t2
HiC_scaffold_19	AUGUSTUS	CDS	107653245	107653306	1.0	-	1	ID=g10353.t2.CDS3;Parent=g10353.t2
HiC_scaffold_19	AUGUSTUS	exon	107653245	107653309	.	-	.	ID=g10353.t1.exon3;Parent=g10353.t1
HiC_scaffold_19	AUGUSTUS	CDS	107653245	107653309	1.0	-	1	ID=g10353.t1.CDS3;Parent=g10353.t1
HiC_scaffold_19	AUGUSTUS	intron	107653307	107654056	1.0	-	.	ID=g10353.t2.intron3;Parent=g10353.t2
HiC_scaffold_19	AUGUSTUS	intron	107653310	107654056	1.0	-	.	ID=g10353.t1.intron3;Parent=g10353.t1
HiC_scaffold_19	AUGUSTUS	exon	107654057	107654142	.	-	.	ID=g10353.t1.exon4;Parent=g10353.t1
HiC_scaffold_19	AUGUSTUS	exon	107654057	107654142	.	-	.	ID=g10353.t2.exon4;Parent=g10353.t2
HiC_scaffold_19	AUGUSTUS	CDS	107654057	107654142	1.0	-	0	ID=g10353.t1.CDS4;Parent=g10353.t1
HiC_scaffold_19	AUGUSTUS	CDS	107654057	107654142	1.0	-	0	ID=g10353.t2.CDS4;Parent=g10353.t2
HiC_scaffold_19	AUGUSTUS	intron	107654143	107654501	1.0	-	.	ID=g10353.t1.intron4;Parent=g10353.t1
HiC_scaffold_19	AUGUSTUS	intron	107654143	107654501	1.0	-	.	ID=g10353.t2.intron4;Parent=g10353.t2
HiC_scaffold_19	AUGUSTUS	exon	107654502	107654603	.	-	.	ID=g10353.t1.exon5;Parent=g10353.t1
HiC_scaffold_19	AUGUSTUS	exon	107654502	107654603	.	-	.	ID=g10353.t2.exon5;Parent=g10353.t2
HiC_scaffold_19	AUGUSTUS	CDS	107654502	107654603	1.0	-	0	ID=g10353.t1.CDS5;Parent=g10353.t1
HiC_scaffold_19	AUGUSTUS	CDS	107654502	107654603	1.0	-	0	ID=g10353.t2.CDS5;Parent=g10353.t2
HiC_scaffold_19	AUGUSTUS	intron	107654604	107654882	1.0	-	.	ID=g10353.t1.intron5;Parent=g10353.t1
HiC_scaffold_19	AUGUSTUS	intron	107654604	107654882	1.0	-	.	ID=g10353.t2.intron5;Parent=g10353.t2
HiC_scaffold_19	AUGUSTUS	exon	107654883	107654937	.	-	.	ID=g10353.t1.exon6;Parent=g10353.t1
HiC_scaffold_19	AUGUSTUS	exon	107654883	107654937	.	-	.	ID=g10353.t2.exon6;Parent=g10353.t2
HiC_scaffold_19	AUGUSTUS	CDS	107654883	107654937	1.0	-	1	ID=g10353.t1.CDS6;Parent=g10353.t1
HiC_scaffold_19	AUGUSTUS	CDS	107654883	107654937	1.0	-	1	ID=g10353.t2.CDS6;Parent=g10353.t2
HiC_scaffold_19	AUGUSTUS	intron	107654938	107655028	1.0	-	.	ID=g10353.t1.intron6;Parent=g10353.t1
HiC_scaffold_19	AUGUSTUS	intron	107654938	107655028	1.0	-	.	ID=g10353.t2.intron6;Parent=g10353.t2
HiC_scaffold_19	AUGUSTUS	exon	107655029	107655072	.	-	.	ID=g10353.t1.exon7;Parent=g10353.t1
HiC_scaffold_19	AUGUSTUS	exon	107655029	107655072	.	-	.	ID=g10353.t2.exon7;Parent=g10353.t2
HiC_scaffold_19	AUGUSTUS	CDS	107655029	107655072	1.0	-	0	ID=g10353.t1.CDS7;Parent=g10353.t1
HiC_scaffold_19	AUGUSTUS	CDS	107655029	107655072	1.0	-	0	ID=g10353.t2.CDS7;Parent=g10353.t2
HiC_scaffold_19	AUGUSTUS	intron	107655073	107655360	1.0	-	.	ID=g10353.t1.intron7;Parent=g10353.t1
HiC_scaffold_19	AUGUSTUS	intron	107655073	107655360	1.0	-	.	ID=g10353.t2.intron7;Parent=g10353.t2
HiC_scaffold_19	AUGUSTUS	exon	107655361	107655417	.	-	.	ID=g10353.t1.exon8;Parent=g10353.t1
HiC_scaffold_19	AUGUSTUS	exon	107655361	107655417	.	-	.	ID=g10353.t2.exon8;Parent=g10353.t2
HiC_scaffold_19	AUGUSTUS	CDS	107655361	107655417	1.0	-	0	ID=g10353.t1.CDS8;Parent=g10353.t1
HiC_scaffold_19	AUGUSTUS	CDS	107655361	107655417	1.0	-	0	ID=g10353.t2.CDS8;Parent=g10353.t2
HiC_scaffold_19	AUGUSTUS	intron	107655418	107660377	1.0	-	.	ID=g10353.t1.intron8;Parent=g10353.t1
HiC_scaffold_19	AUGUSTUS	intron	107655418	107660377	1.0	-	.	ID=g10353.t2.intron8;Parent=g10353.t2
HiC_scaffold_19	AUGUSTUS	exon	107660378	107660456	.	-	.	ID=g10353.t1.exon9;Parent=g10353.t1
HiC_scaffold_19	AUGUSTUS	exon	107660378	107660456	.	-	.	ID=g10353.t2.exon9;Parent=g10353.t2
HiC_scaffold_19	AUGUSTUS	CDS	107660378	107660456	1.0	-	1	ID=g10353.t1.CDS9;Parent=g10353.t1
HiC_scaffold_19	AUGUSTUS	CDS	107660378	107660456	1.0	-	1	ID=g10353.t2.CDS9;Parent=g10353.t2
HiC_scaffold_19	AUGUSTUS	intron	107660457	107662593	1.0	-	.	ID=g10353.t1.intron9;Parent=g10353.t1
HiC_scaffold_19	AUGUSTUS	intron	107660457	107662593	1.0	-	.	ID=g10353.t2.intron9;Parent=g10353.t2
HiC_scaffold_19	AUGUSTUS	exon	107662594	107662691	.	-	.	ID=g10353.t1.exon10;Parent=g10353.t1
HiC_scaffold_19	AUGUSTUS	exon	107662594	107662691	.	-	.	ID=g10353.t2.exon10;Parent=g10353.t2
HiC_scaffold_19	AUGUSTUS	CDS	107662594	107662691	1.0	-	0	ID=g10353.t1.CDS10;Parent=g10353.t1
HiC_scaffold_19	AUGUSTUS	CDS	107662594	107662691	1.0	-	0	ID=g10353.t2.CDS10;Parent=g10353.t2
HiC_scaffold_19	AUGUSTUS	start_codon	107662689	107662691	.	-	0	ID=g10353.t1.start1;Parent=g10353.t1
HiC_scaffold_19	AUGUSTUS	start_codon	107662689	107662691	.	-	0	ID=g10353.t2.start1;Parent=g10353.t2
HiC_scaffold_19	AUGUSTUS	start_codon	107697585	107697587	.	+	0	ID=g10354.t1.start1;Parent=g10354.t1
HiC_scaffold_19	AUGUSTUS	exon	107697585	107697619	.	+	.	ID=g10354.t1.exon1;Parent=g10354.t1
HiC_scaffold_19	AUGUSTUS	CDS	107697585	107697619	0.83	+	0	ID=g10354.t1.CDS1;Parent=g10354.t1
HiC_scaffold_19	AUGUSTUS	gene	107697585	107728936	.	+	.	ID=g10354
HiC_scaffold_19	AUGUSTUS	mRNA	107697585	107728936	0.83	+	.	ID=g10354.t1;Parent=g10354;em_target=9668.ENSMPUP00000012580;em_score=283.3;em_evalue=1.4e-88;em_tcov=.;em_OGs=28KW1@1|root,2RZNM@2759|Eukaryota,3AFVK@33154|Opisthokonta,3BYNF@33208|Metazoa,3DF47@33213|Bilateria,48J2X@7711|Chordata,49EKK@7742|Vertebrata,3JITU@40674|Mammalia,3EKW3@33554|Carnivora;em_COG_cat=S;em_desc=Family with sequence similarity 122C;em_max_annot_lvl=33208|Metazoa;em_Preferred_name=FAM122C
HiC_scaffold_19	AUGUSTUS	intron	107697620	107697722	1.0	+	.	ID=g10354.t1.intron1;Parent=g10354.t1
HiC_scaffold_19	AUGUSTUS	exon	107697723	107697777	.	+	.	ID=g10354.t1.exon2;Parent=g10354.t1
HiC_scaffold_19	AUGUSTUS	CDS	107697723	107697777	1.0	+	1	ID=g10354.t1.CDS2;Parent=g10354.t1
HiC_scaffold_19	AUGUSTUS	intron	107697778	107699259	1.0	+	.	ID=g10354.t1.intron2;Parent=g10354.t1
HiC_scaffold_19	AUGUSTUS	exon	107699260	107699349	.	+	.	ID=g10354.t1.exon3;Parent=g10354.t1
HiC_scaffold_19	AUGUSTUS	CDS	107699260	107699349	1.0	+	0	ID=g10354.t1.CDS3;Parent=g10354.t1
HiC_scaffold_19	AUGUSTUS	intron	107699350	107699745	1.0	+	.	ID=g10354.t1.intron3;Parent=g10354.t1
HiC_scaffold_19	AUGUSTUS	exon	107699746	107699834	.	+	.	ID=g10354.t1.exon4;Parent=g10354.t1
HiC_scaffold_19	AUGUSTUS	CDS	107699746	107699834	1.0	+	0	ID=g10354.t1.CDS4;Parent=g10354.t1
HiC_scaffold_19	AUGUSTUS	intron	107699835	107700433	1.0	+	.	ID=g10354.t1.intron4;Parent=g10354.t1
HiC_scaffold_19	AUGUSTUS	exon	107700434	107700495	.	+	.	ID=g10354.t1.exon5;Parent=g10354.t1
HiC_scaffold_19	AUGUSTUS	CDS	107700434	107700495	1.0	+	1	ID=g10354.t1.CDS5;Parent=g10354.t1
HiC_scaffold_19	AUGUSTUS	intron	107700496	107704792	1.0	+	.	ID=g10354.t1.intron5;Parent=g10354.t1
HiC_scaffold_19	AUGUSTUS	exon	107704793	107704889	.	+	.	ID=g10354.t1.exon6;Parent=g10354.t1
HiC_scaffold_19	AUGUSTUS	CDS	107704793	107704889	1.0	+	2	ID=g10354.t1.CDS6;Parent=g10354.t1
HiC_scaffold_19	AUGUSTUS	intron	107704890	107728908	1.0	+	.	ID=g10354.t1.intron6;Parent=g10354.t1
HiC_scaffold_19	AUGUSTUS	exon	107728909	107728936	.	+	.	ID=g10354.t1.exon7;Parent=g10354.t1
HiC_scaffold_19	AUGUSTUS	CDS	107728909	107728936	1.0	+	1	ID=g10354.t1.CDS7;Parent=g10354.t1
HiC_scaffold_19	AUGUSTUS	stop_codon	107728934	107728936	.	+	0	ID=g10354.t1.stop1;Parent=g10354.t1
HiC_scaffold_19	AUGUSTUS	stop_codon	107744242	107744244	.	-	0	ID=g10355.t1.stop1;Parent=g10355.t1
HiC_scaffold_19	AUGUSTUS	exon	107744242	107744273	.	-	.	ID=g10355.t1.exon1;Parent=g10355.t1
HiC_scaffold_19	AUGUSTUS	CDS	107744242	107744273	1.0	-	2	ID=g10355.t1.CDS1;Parent=g10355.t1
HiC_scaffold_19	AUGUSTUS	gene	107744242	107753029	.	-	.	ID=g10355
HiC_scaffold_19	AUGUSTUS	mRNA	107744242	107753029	1.0	-	.	ID=g10355.t1;Parent=g10355;em_target=9668.ENSMPUP00000012577;em_score=459.3;em_evalue=4.4e-141;em_tcov=.;em_OGs=COG5066@1|root,KOG0439@2759|Eukaryota,39QZN@33154|Opisthokonta,3BIYA@33208|Metazoa,3D1NC@33213|Bilateria,485BY@7711|Chordata,48VQD@7742|Vertebrata,3J64N@40674|Mammalia,3EIZE@33554|Carnivora;em_COG_cat=U;em_desc=Motile sperm domain containing 1;em_max_annot_lvl=33208|Metazoa;em_Preferred_name=MOSPD1;em_PFAMs=Motile_Sperm;em_GOs=GO:0000122,GO:0005575,GO:0005622,GO:0005623,GO:0005634,GO:0005737,GO:0006355,GO:0006357,GO:0008150,GO:0009889,GO:0009890,GO:0009891,GO:0009892,GO:0009893,GO:0010468,GO:0010556,GO:0010557,GO:0010558,GO:0010604,GO:0010605,GO:0010628,GO:0010629,GO:0019219,GO:0019222,GO:0031323,GO:0031324,GO:0031325,GO:0031326,GO:0031327,GO:0031328,GO:0043226,GO:0043227,GO:0043229,GO:0043231,GO:0044424,GO:0044444,GO:0044464,GO:0045892,GO:0045893,GO:0045934,GO:0045935,GO:0045944,GO:0048471,GO:0048518,GO:0048519,GO:0048522,GO:0048523,GO:0050789,GO:0050794,GO:0051171,GO:0051172,GO:0051173,GO:0051252,GO:0051253,GO:0051254,GO:0060255,GO:0065007,GO:0080090,GO:1902679,GO:1902680,GO:1903506,GO:1903507,GO:1903508,GO:2000112,GO:2000113,GO:2001141
HiC_scaffold_19	AUGUSTUS	intron	107744274	107746139	1.0	-	.	ID=g10355.t1.intron1;Parent=g10355.t1
HiC_scaffold_19	AUGUSTUS	exon	107746140	107746301	.	-	.	ID=g10355.t1.exon2;Parent=g10355.t1
HiC_scaffold_19	AUGUSTUS	CDS	107746140	107746301	1.0	-	2	ID=g10355.t1.CDS2;Parent=g10355.t1
HiC_scaffold_19	AUGUSTUS	intron	107746302	107750818	1.0	-	.	ID=g10355.t1.intron2;Parent=g10355.t1
HiC_scaffold_19	AUGUSTUS	exon	107750819	107751036	.	-	.	ID=g10355.t1.exon3;Parent=g10355.t1
HiC_scaffold_19	AUGUSTUS	CDS	107750819	107751036	1.0	-	1	ID=g10355.t1.CDS3;Parent=g10355.t1
HiC_scaffold_19	AUGUSTUS	intron	107751037	107752688	1.0	-	.	ID=g10355.t1.intron3;Parent=g10355.t1
HiC_scaffold_19	AUGUSTUS	exon	107752689	107752764	.	-	.	ID=g10355.t1.exon4;Parent=g10355.t1
HiC_scaffold_19	AUGUSTUS	CDS	107752689	107752764	1.0	-	2	ID=g10355.t1.CDS4;Parent=g10355.t1
HiC_scaffold_19	AUGUSTUS	intron	107752765	107752875	1.0	-	.	ID=g10355.t1.intron4;Parent=g10355.t1
HiC_scaffold_19	AUGUSTUS	exon	107752876	107753029	.	-	.	ID=g10355.t1.exon5;Parent=g10355.t1
HiC_scaffold_19	AUGUSTUS	CDS	107752876	107753029	1.0	-	0	ID=g10355.t1.CDS5;Parent=g10355.t1
HiC_scaffold_19	AUGUSTUS	start_codon	107753027	107753029	.	-	0	ID=g10355.t1.start1;Parent=g10355.t1
HiC_scaffold_19	AUGUSTUS	start_codon	107826971	107826973	.	+	0	ID=g10356.t1.start1;Parent=g10356.t1
HiC_scaffold_19	AUGUSTUS	gene	107826971	107827186	.	+	.	ID=g10356
HiC_scaffold_19	AUGUSTUS	exon	107826971	107827186	.	+	.	ID=g10356.t1.exon1;Parent=g10356.t1
HiC_scaffold_19	AUGUSTUS	mRNA	107826971	107827186	1.0	+	.	ID=g10356.t1;Parent=g10356;em_target=9713.XP_006741314.1;em_score=130.4;em_evalue=1.1e-41;em_tcov=.;em_OGs=2DZV3@1|root,2S7BN@2759|Eukaryota,3A5KP@33154|Opisthokonta,3BTUZ@33208|Metazoa,3DA1N@33213|Bilateria,48G2Q@7711|Chordata,49D41@7742|Vertebrata,3JI8X@40674|Mammalia,3EW59@33554|Carnivora;em_COG_cat=S;em_desc=Small integral membrane protein 10;em_max_annot_lvl=33208|Metazoa;em_Preferred_name=SMIM10;em_PFAMs=DUF4560;em_GOs=
HiC_scaffold_19	AUGUSTUS	CDS	107826971	107827186	1.0	+	0	ID=g10356.t1.CDS1;Parent=g10356.t1
HiC_scaffold_19	AUGUSTUS	stop_codon	107827184	107827186	.	+	0	ID=g10356.t1.stop1;Parent=g10356.t1
HiC_scaffold_19	gmst	start_codon	107847530	107847532	20.393858	+	0	ID=g10357.t1.start1;Parent=g10357.t1
HiC_scaffold_19	gmst	gene	107847530	107847847	.	+	.	ID=g10357
HiC_scaffold_19	gmst	mRNA	107847530	107847847	.	+	.	ID=g10357.t1;Parent=g10357
HiC_scaffold_19	gmst	CDS	107847530	107847847	20.393858	+	0	ID=g10357.t1.CDS1;Parent=g10357.t1
HiC_scaffold_19	gmst	exon	107847530	107847847	20.393858	+	0	ID=g10357.t1.exon1;Parent=g10357.t1
HiC_scaffold_19	gmst	stop_codon	107847845	107847847	20.393858	+	0	ID=g10357.t1.stop1;Parent=g10357.t1
HiC_scaffold_19	AUGUSTUS	start_codon	107864122	107864124	.	+	0	ID=g10358.t1.start1;Parent=g10358.t1
HiC_scaffold_19	AUGUSTUS	gene	107864122	107864463	.	+	.	ID=g10358
HiC_scaffold_19	AUGUSTUS	exon	107864122	107864463	.	+	.	ID=g10358.t1.exon1;Parent=g10358.t1
HiC_scaffold_19	AUGUSTUS	mRNA	107864122	107864463	1.0	+	.	ID=g10358.t1;Parent=g10358;em_target=29073.XP_008699890.1;em_score=251.3;em_evalue=7.3e-78;em_tcov=.;em_OGs=2BVKA@1|root,2RU23@2759|Eukaryota,3A3IU@33154|Opisthokonta,3BRT3@33208|Metazoa,3D7F9@33213|Bilateria,48EWN@7711|Chordata,49BJP@7742|Vertebrata,3JGW1@40674|Mammalia,3EVEI@33554|Carnivora;em_COG_cat=S;em_desc=Domain of unknown function (DUF4939);em_max_annot_lvl=33208|Metazoa;em_PFAMs=DUF4939;em_Preferred_name=FAM127A
HiC_scaffold_19	AUGUSTUS	CDS	107864122	107864463	1.0	+	0	ID=g10358.t1.CDS1;Parent=g10358.t1
HiC_scaffold_19	AUGUSTUS	stop_codon	107864461	107864463	.	+	0	ID=g10358.t1.stop1;Parent=g10358.t1
HiC_scaffold_19	AUGUSTUS	stop_codon	107877402	107877404	.	-	0	ID=g10359.t1.stop1;Parent=g10359.t1
HiC_scaffold_19	AUGUSTUS	gene	107877402	107877848	.	-	.	ID=g10359
HiC_scaffold_19	AUGUSTUS	exon	107877402	107877848	.	-	.	ID=g10359.t1.exon1;Parent=g10359.t1
HiC_scaffold_19	AUGUSTUS	mRNA	107877402	107877848	1.0	-	.	ID=g10359.t1;Parent=g10359
HiC_scaffold_19	AUGUSTUS	CDS	107877402	107877848	1.0	-	0	ID=g10359.t1.CDS1;Parent=g10359.t1
HiC_scaffold_19	AUGUSTUS	start_codon	107877846	107877848	.	-	0	ID=g10359.t1.start1;Parent=g10359.t1
HiC_scaffold_19	AUGUSTUS	stop_codon	107877934	107877936	.	-	0	ID=g10360.t1.stop1;Parent=g10360.t1
HiC_scaffold_19	AUGUSTUS	gene	107877934	107878275	.	-	.	ID=g10360
HiC_scaffold_19	AUGUSTUS	exon	107877934	107878275	.	-	.	ID=g10360.t1.exon1;Parent=g10360.t1
HiC_scaffold_19	AUGUSTUS	mRNA	107877934	107878275	1.0	-	.	ID=g10360.t1;Parent=g10360;em_target=9646.ENSAMEP00000020311;em_score=251.3;em_evalue=7.4e-78;em_tcov=.;em_OGs=2BVKA@1|root,2RU23@2759|Eukaryota,3A3IU@33154|Opisthokonta,3BRT3@33208|Metazoa,3D7F9@33213|Bilateria,48EWN@7711|Chordata,49BJP@7742|Vertebrata,3JGW1@40674|Mammalia,3EVEI@33554|Carnivora;em_COG_cat=S;em_desc=Domain of unknown function (DUF4939);em_max_annot_lvl=33208|Metazoa;em_PFAMs=DUF4939;em_Preferred_name=FAM127A
HiC_scaffold_19	AUGUSTUS	CDS	107877934	107878275	1.0	-	0	ID=g10360.t1.CDS1;Parent=g10360.t1
HiC_scaffold_19	AUGUSTUS	start_codon	107878273	107878275	.	-	0	ID=g10360.t1.start1;Parent=g10360.t1
HiC_scaffold_19	AUGUSTUS	start_codon	107886673	107886675	.	+	0	ID=g10361.t1.start1;Parent=g10361.t1
HiC_scaffold_19	AUGUSTUS	gene	107886673	107887014	.	+	.	ID=g10361
HiC_scaffold_19	AUGUSTUS	exon	107886673	107887014	.	+	.	ID=g10361.t1.exon1;Parent=g10361.t1
HiC_scaffold_19	AUGUSTUS	mRNA	107886673	107887014	1.0	+	.	ID=g10361.t1;Parent=g10361;em_target=9646.ENSAMEP00000020311;em_score=248.5;em_evalue=4.9e-77;em_tcov=.;em_OGs=2BVKA@1|root,2RU23@2759|Eukaryota,3A3IU@33154|Opisthokonta,3BRT3@33208|Metazoa,3D7F9@33213|Bilateria,48EWN@7711|Chordata,49BJP@7742|Vertebrata,3JGW1@40674|Mammalia,3EVEI@33554|Carnivora;em_COG_cat=S;em_desc=Domain of unknown function (DUF4939);em_max_annot_lvl=33208|Metazoa;em_PFAMs=DUF4939;em_Preferred_name=FAM127A
HiC_scaffold_19	AUGUSTUS	CDS	107886673	107887014	1.0	+	0	ID=g10361.t1.CDS1;Parent=g10361.t1
HiC_scaffold_19	AUGUSTUS	stop_codon	107887012	107887014	.	+	0	ID=g10361.t1.stop1;Parent=g10361.t1
HiC_scaffold_19	AUGUSTUS	stop_codon	107902406	107902408	.	-	0	ID=g10362.t1.stop1;Parent=g10362.t1
HiC_scaffold_19	AUGUSTUS	gene	107902406	107902747	.	-	.	ID=g10362
HiC_scaffold_19	AUGUSTUS	exon	107902406	107902747	.	-	.	ID=g10362.t1.exon1;Parent=g10362.t1
HiC_scaffold_19	AUGUSTUS	mRNA	107902406	107902747	1.0	-	.	ID=g10362.t1;Parent=g10362;em_target=29073.XP_008699890.1;em_score=251.3;em_evalue=7.3e-78;em_tcov=.;em_OGs=2BVKA@1|root,2RU23@2759|Eukaryota,3A3IU@33154|Opisthokonta,3BRT3@33208|Metazoa,3D7F9@33213|Bilateria,48EWN@7711|Chordata,49BJP@7742|Vertebrata,3JGW1@40674|Mammalia,3EVEI@33554|Carnivora;em_COG_cat=S;em_desc=Domain of unknown function (DUF4939);em_max_annot_lvl=33208|Metazoa;em_PFAMs=DUF4939;em_Preferred_name=FAM127A
HiC_scaffold_19	AUGUSTUS	CDS	107902406	107902747	1.0	-	0	ID=g10362.t1.CDS1;Parent=g10362.t1
HiC_scaffold_19	AUGUSTUS	start_codon	107902745	107902747	.	-	0	ID=g10362.t1.start1;Parent=g10362.t1
HiC_scaffold_19	AUGUSTUS	stop_codon	107930285	107930287	.	-	0	ID=g10363.t1.stop1;Parent=g10363.t1
HiC_scaffold_19	AUGUSTUS	gene	107930285	107930521	.	-	.	ID=g10363
HiC_scaffold_19	AUGUSTUS	exon	107930285	107930521	.	-	.	ID=g10363.t1.exon1;Parent=g10363.t1
HiC_scaffold_19	AUGUSTUS	mRNA	107930285	107930521	1.0	-	.	ID=g10363.t1;Parent=g10363;em_target=9739.XP_004328279.1;em_score=148.9;em_evalue=1.7e-47;em_tcov=.;em_OGs=2DZV3@1|root,2S7BN@2759|Eukaryota,3A5KP@33154|Opisthokonta,3BTUZ@33208|Metazoa,3DA1N@33213|Bilateria,48G2Q@7711|Chordata,49D41@7742|Vertebrata,3JHZB@40674|Mammalia,4J61R@91561|Cetartiodactyla;em_COG_cat=S;em_desc=MGC39606-like;em_max_annot_lvl=33208|Metazoa;em_PFAMs=DUF4560;em_Preferred_name=SMIM10
HiC_scaffold_19	AUGUSTUS	CDS	107930285	107930521	1.0	-	0	ID=g10363.t1.CDS1;Parent=g10363.t1
HiC_scaffold_19	AUGUSTUS	start_codon	107930519	107930521	.	-	0	ID=g10363.t1.start1;Parent=g10363.t1
HiC_scaffold_19	AUGUSTUS	start_codon	107938590	107938592	.	+	0	ID=g10364.t1.start1;Parent=g10364.t1
HiC_scaffold_19	AUGUSTUS	exon	107938590	107938683	.	+	.	ID=g10364.t1.exon1;Parent=g10364.t1
HiC_scaffold_19	AUGUSTUS	CDS	107938590	107938683	1.0	+	0	ID=g10364.t1.CDS1;Parent=g10364.t1
HiC_scaffold_19	AUGUSTUS	gene	107938590	107955304	.	+	.	ID=g10364
HiC_scaffold_19	AUGUSTUS	mRNA	107938590	107955304	0.91	+	.	ID=g10364.t1;Parent=g10364;em_target=9668.ENSMPUP00000012570;em_score=516.1;em_evalue=1.5e-158;em_tcov=.;em_OGs=COG1112@1|root,KOG1804@2759|Eukaryota,39XUH@33154|Opisthokonta,3BEAH@33208|Metazoa,3CUB8@33213|Bilateria,48C5R@7711|Chordata,49A8Y@7742|Vertebrata,3JEHV@40674|Mammalia,3EEW5@33554|Carnivora;em_COG_cat=L;em_desc=Cancer testis antigen 55;em_max_annot_lvl=33208|Metazoa;em_Preferred_name=CT55;em_PFAMs=S1-like
HiC_scaffold_19	AUGUSTUS	intron	107938684	107941303	1.0	+	.	ID=g10364.t1.intron1;Parent=g10364.t1
HiC_scaffold_19	AUGUSTUS	exon	107941304	107941485	.	+	.	ID=g10364.t1.exon2;Parent=g10364.t1
HiC_scaffold_19	AUGUSTUS	CDS	107941304	107941485	1.0	+	2	ID=g10364.t1.CDS2;Parent=g10364.t1
HiC_scaffold_19	AUGUSTUS	intron	107941486	107946939	1.0	+	.	ID=g10364.t1.intron2;Parent=g10364.t1
HiC_scaffold_19	AUGUSTUS	exon	107946940	107947084	.	+	.	ID=g10364.t1.exon3;Parent=g10364.t1
HiC_scaffold_19	AUGUSTUS	CDS	107946940	107947084	1.0	+	0	ID=g10364.t1.CDS3;Parent=g10364.t1
HiC_scaffold_19	AUGUSTUS	intron	107947085	107954264	1.0	+	.	ID=g10364.t1.intron3;Parent=g10364.t1
HiC_scaffold_19	AUGUSTUS	exon	107954265	107954377	.	+	.	ID=g10364.t1.exon4;Parent=g10364.t1
HiC_scaffold_19	AUGUSTUS	CDS	107954265	107954377	1.0	+	2	ID=g10364.t1.CDS4;Parent=g10364.t1
HiC_scaffold_19	AUGUSTUS	intron	107954378	107955112	1.0	+	.	ID=g10364.t1.intron4;Parent=g10364.t1
HiC_scaffold_19	AUGUSTUS	exon	107955113	107955304	.	+	.	ID=g10364.t1.exon5;Parent=g10364.t1
HiC_scaffold_19	AUGUSTUS	CDS	107955113	107955304	0.91	+	0	ID=g10364.t1.CDS5;Parent=g10364.t1
HiC_scaffold_19	AUGUSTUS	stop_codon	107955302	107955304	.	+	0	ID=g10364.t1.stop1;Parent=g10364.t1
HiC_scaffold_19	AUGUSTUS	stop_codon	108043829	108043831	.	-	0	ID=g10365.t1.stop1;Parent=g10365.t1
HiC_scaffold_19	gmst	stop_codon	108043829	108043831	77.672588	-	0	ID=g10365.t2.stop1;Parent=g10365.t2
HiC_scaffold_19	gmst	CDS	108043829	108044481	77.672588	-	2	ID=g10365.t2.CDS1;Parent=g10365.t2
HiC_scaffold_19	gmst	exon	108043829	108044481	77.672588	-	2	ID=g10365.t2.exon1;Parent=g10365.t2
HiC_scaffold_19	AUGUSTUS	exon	108043829	108044538	.	-	.	ID=g10365.t1.exon1;Parent=g10365.t1
HiC_scaffold_19	AUGUSTUS	CDS	108043829	108044538	0.94	-	2	ID=g10365.t1.CDS1;Parent=g10365.t1
HiC_scaffold_19	AUGUSTUS	gene	108043829	108054771	.	-	.	ID=g10365
HiC_scaffold_19	gmst	mRNA	108043829	108054771	.	-	.	ID=g10365.t2;Parent=g10365;em_target=9668.ENSMPUP00000012563;em_score=1123.9;em_evalue=0.0;em_tcov=.;em_OGs=KOG1721@1|root,KOG1721@2759|Eukaryota,39ZDF@33154|Opisthokonta,3BK88@33208|Metazoa,3CRBN@33213|Bilateria,48253@7711|Chordata,495DX@7742|Vertebrata,3J4PV@40674|Mammalia,3EI8U@33554|Carnivora;em_COG_cat=K;em_desc=zinc finger protein;em_max_annot_lvl=33208|Metazoa;em_KEGG_ko=ko:K09229;em_BRITE=ko00000,ko03000;em_PFAMs=KRAB,SCAN,zf-C2H2;em_Preferred_name=ZNF75D;em_GOs=GO:0000981,GO:0003674,GO:0003700,GO:0005488,GO:0006355,GO:0006357,GO:0008150,GO:0008270,GO:0009889,GO:0010468,GO:0010556,GO:0019219,GO:0019222,GO:0031323,GO:0031326,GO:0043167,GO:0043169,GO:0046872,GO:0046914,GO:0050789,GO:0050794,GO:0051171,GO:0051252,GO:0060255,GO:0065007,GO:0080090,GO:0140110,GO:1903506,GO:2000112,GO:2001141
HiC_scaffold_19	AUGUSTUS	mRNA	108043829	108054771	0.94	-	.	ID=g10365.t1;Parent=g10365;em_target=9668.ENSMPUP00000012563;em_score=1202.7;em_evalue=0.0;em_tcov=.;em_OGs=KOG1721@1|root,KOG1721@2759|Eukaryota,39ZDF@33154|Opisthokonta,3BK88@33208|Metazoa,3CRBN@33213|Bilateria,48253@7711|Chordata,495DX@7742|Vertebrata,3J4PV@40674|Mammalia,3EI8U@33554|Carnivora;em_COG_cat=K;em_desc=zinc finger protein;em_max_annot_lvl=33208|Metazoa;em_KEGG_ko=ko:K09229;em_BRITE=ko00000,ko03000;em_PFAMs=KRAB,SCAN,zf-C2H2;em_Preferred_name=ZNF75D;em_GOs=GO:0000981,GO:0003674,GO:0003700,GO:0005488,GO:0006355,GO:0006357,GO:0008150,GO:0008270,GO:0009889,GO:0010468,GO:0010556,GO:0019219,GO:0019222,GO:0031323,GO:0031326,GO:0043167,GO:0043169,GO:0046872,GO:0046914,GO:0050789,GO:0050794,GO:0051171,GO:0051252,GO:0060255,GO:0065007,GO:0080090,GO:0140110,GO:1903506,GO:2000112,GO:2001141
HiC_scaffold_19	gmst	intron	108044482	108051448	77.672588	-	0	ID=g10365.t2.intron1;Parent=g10365.t2
HiC_scaffold_19	AUGUSTUS	intron	108044539	108051448	1.0	-	.	ID=g10365.t1.intron1;Parent=g10365.t1
HiC_scaffold_19	AUGUSTUS	exon	108051449	108051575	.	-	.	ID=g10365.t1.exon2;Parent=g10365.t1
HiC_scaffold_19	AUGUSTUS	CDS	108051449	108051575	1.0	-	0	ID=g10365.t1.CDS2;Parent=g10365.t1
HiC_scaffold_19	gmst	CDS	108051449	108051575	77.672588	-	0	ID=g10365.t2.CDS2;Parent=g10365.t2
HiC_scaffold_19	gmst	exon	108051449	108051575	77.672588	-	0	ID=g10365.t2.exon2;Parent=g10365.t2
HiC_scaffold_19	AUGUSTUS	intron	108051576	108051909	1.0	-	.	ID=g10365.t1.intron2;Parent=g10365.t1
HiC_scaffold_19	gmst	intron	108051576	108051909	77.672588	-	0	ID=g10365.t2.intron2;Parent=g10365.t2
HiC_scaffold_19	AUGUSTUS	exon	108051910	108052001	.	-	.	ID=g10365.t1.exon3;Parent=g10365.t1
HiC_scaffold_19	AUGUSTUS	CDS	108051910	108052001	1.0	-	2	ID=g10365.t1.CDS3;Parent=g10365.t1
HiC_scaffold_19	gmst	CDS	108051910	108052001	77.672588	-	2	ID=g10365.t2.CDS3;Parent=g10365.t2
HiC_scaffold_19	gmst	exon	108051910	108052001	77.672588	-	2	ID=g10365.t2.exon3;Parent=g10365.t2
HiC_scaffold_19	AUGUSTUS	intron	108052002	108052706	1.0	-	.	ID=g10365.t1.intron3;Parent=g10365.t1
HiC_scaffold_19	gmst	intron	108052002	108052706	77.672588	-	0	ID=g10365.t2.intron3;Parent=g10365.t2
HiC_scaffold_19	AUGUSTUS	exon	108052707	108052899	.	-	.	ID=g10365.t1.exon4;Parent=g10365.t1
HiC_scaffold_19	AUGUSTUS	CDS	108052707	108052899	1.0	-	0	ID=g10365.t1.CDS4;Parent=g10365.t1
HiC_scaffold_19	gmst	CDS	108052707	108052899	77.672588	-	0	ID=g10365.t2.CDS4;Parent=g10365.t2
HiC_scaffold_19	gmst	exon	108052707	108052899	77.672588	-	0	ID=g10365.t2.exon4;Parent=g10365.t2
HiC_scaffold_19	AUGUSTUS	intron	108052900	108054324	1.0	-	.	ID=g10365.t1.intron4;Parent=g10365.t1
HiC_scaffold_19	gmst	intron	108052900	108054324	77.672588	-	0	ID=g10365.t2.intron4;Parent=g10365.t2
HiC_scaffold_19	AUGUSTUS	exon	108054325	108054771	.	-	.	ID=g10365.t1.exon5;Parent=g10365.t1
HiC_scaffold_19	AUGUSTUS	CDS	108054325	108054771	1.0	-	0	ID=g10365.t1.CDS5;Parent=g10365.t1
HiC_scaffold_19	gmst	CDS	108054325	108054771	77.672588	-	0	ID=g10365.t2.CDS5;Parent=g10365.t2
HiC_scaffold_19	gmst	exon	108054325	108054771	77.672588	-	0	ID=g10365.t2.exon5;Parent=g10365.t2
HiC_scaffold_19	AUGUSTUS	start_codon	108054769	108054771	.	-	0	ID=g10365.t1.start1;Parent=g10365.t1
HiC_scaffold_19	gmst	start_codon	108054769	108054771	77.672588	-	0	ID=g10365.t2.start1;Parent=g10365.t2
HiC_scaffold_19	AUGUSTUS	start_codon	108075674	108075676	.	+	0	ID=g10366.t1.start1;Parent=g10366.t1
HiC_scaffold_19	AUGUSTUS	exon	108075674	108076027	.	+	.	ID=g10366.t1.exon1;Parent=g10366.t1
HiC_scaffold_19	AUGUSTUS	CDS	108075674	108076027	1.0	+	0	ID=g10366.t1.CDS1;Parent=g10366.t1
HiC_scaffold_19	AUGUSTUS	gene	108075674	108095858	.	+	.	ID=g10366
HiC_scaffold_19	AUGUSTUS	mRNA	108075674	108095858	0.99	+	.	ID=g10366.t1;Parent=g10366;em_target=9668.ENSMPUP00000012560;em_score=1219.7;em_evalue=0.0;em_tcov=.;em_OGs=KOG1721@1|root,KOG1721@2759|Eukaryota,39RIM@33154|Opisthokonta,3BJ7W@33208|Metazoa,3D3X0@33213|Bilateria,4863V@7711|Chordata,48YR2@7742|Vertebrata,3JDDT@40674|Mammalia,3EKCM@33554|Carnivora;em_COG_cat=K;em_desc=zinc finger protein;em_max_annot_lvl=33208|Metazoa;em_Preferred_name=ZNF449;em_KEGG_ko=ko:K09228,ko:K09229,ko:K09230;em_BRITE=ko00000,ko03000;em_PFAMs=SCAN,zf-C2H2;em_GOs=GO:0000981,GO:0003674,GO:0003700,GO:0006355,GO:0006357,GO:0008150,GO:0009889,GO:0010468,GO:0010556,GO:0019219,GO:0019222,GO:0031323,GO:0031326,GO:0050789,GO:0050794,GO:0051171,GO:0051252,GO:0060255,GO:0065007,GO:0080090,GO:0140110,GO:1903506,GO:2000112,GO:2001141
HiC_scaffold_19	AUGUSTUS	intron	108076028	108078039	1.0	+	.	ID=g10366.t1.intron1;Parent=g10366.t1
HiC_scaffold_19	AUGUSTUS	exon	108078040	108078244	.	+	.	ID=g10366.t1.exon2;Parent=g10366.t1
HiC_scaffold_19	AUGUSTUS	CDS	108078040	108078244	1.0	+	0	ID=g10366.t1.CDS2;Parent=g10366.t1
HiC_scaffold_19	AUGUSTUS	intron	108078245	108094669	1.0	+	.	ID=g10366.t1.intron2;Parent=g10366.t1
HiC_scaffold_19	AUGUSTUS	exon	108094670	108094783	.	+	.	ID=g10366.t1.exon3;Parent=g10366.t1
HiC_scaffold_19	AUGUSTUS	CDS	108094670	108094783	1.0	+	2	ID=g10366.t1.CDS3;Parent=g10366.t1
HiC_scaffold_19	AUGUSTUS	intron	108094784	108094974	1.0	+	.	ID=g10366.t1.intron3;Parent=g10366.t1
HiC_scaffold_19	AUGUSTUS	exon	108094975	108095858	.	+	.	ID=g10366.t1.exon4;Parent=g10366.t1
HiC_scaffold_19	AUGUSTUS	CDS	108094975	108095858	0.99	+	2	ID=g10366.t1.CDS4;Parent=g10366.t1
HiC_scaffold_19	AUGUSTUS	stop_codon	108095856	108095858	.	+	0	ID=g10366.t1.stop1;Parent=g10366.t1
HiC_scaffold_19	gmst	start_codon	108114604	108114606	26.941676	+	0	ID=g10367.t1.start1;Parent=g10367.t1
HiC_scaffold_19	gmst	gene	108114604	108114840	.	+	.	ID=g10367
HiC_scaffold_19	gmst	mRNA	108114604	108114840	.	+	.	ID=g10367.t1;Parent=g10367;em_target=9739.XP_004328279.1;em_score=148.9;em_evalue=1.7e-47;em_tcov=.;em_OGs=2DZV3@1|root,2S7BN@2759|Eukaryota,3A5KP@33154|Opisthokonta,3BTUZ@33208|Metazoa,3DA1N@33213|Bilateria,48G2Q@7711|Chordata,49D41@7742|Vertebrata,3JHZB@40674|Mammalia,4J61R@91561|Cetartiodactyla;em_COG_cat=S;em_desc=MGC39606-like;em_max_annot_lvl=33208|Metazoa;em_PFAMs=DUF4560;em_Preferred_name=SMIM10
HiC_scaffold_19	gmst	CDS	108114604	108114840	26.941676	+	0	ID=g10367.t1.CDS1;Parent=g10367.t1
HiC_scaffold_19	gmst	exon	108114604	108114840	26.941676	+	0	ID=g10367.t1.exon1;Parent=g10367.t1
HiC_scaffold_19	gmst	stop_codon	108114838	108114840	26.941676	+	0	ID=g10367.t1.stop1;Parent=g10367.t1
HiC_scaffold_19	AUGUSTUS	stop_codon	108132776	108132778	.	-	0	ID=g10368.t1.stop1;Parent=g10368.t1
HiC_scaffold_19	AUGUSTUS	gene	108132776	108133171	.	-	.	ID=g10368
HiC_scaffold_19	AUGUSTUS	exon	108132776	108133171	.	-	.	ID=g10368.t1.exon1;Parent=g10368.t1
HiC_scaffold_19	AUGUSTUS	mRNA	108132776	108133171	0.95	-	.	ID=g10368.t1;Parent=g10368;em_target=51337.XP_004667523.1;em_score=195.9;em_evalue=2.6e-60;em_tcov=.;em_OGs=COG5126@1|root,KOG0031@2759|Eukaryota,38B5J@33154|Opisthokonta,3BDPG@33208|Metazoa,3CV7M@33213|Bilateria,47Z38@7711|Chordata,490S6@7742|Vertebrata,3JAWS@40674|Mammalia;em_COG_cat=T;em_desc=calcium ion binding;em_max_annot_lvl=33208|Metazoa;em_Preferred_name=MYL12B;em_PFAMs=EF-hand_1,EF-hand_11,EF-hand_6,EF-hand_7,EF-hand_8;em_GOs=GO:0001725,GO:0003674,GO:0005488,GO:0005515,GO:0005575,GO:0005622,GO:0005623,GO:0005737,GO:0005856,GO:0005903,GO:0005938,GO:0008092,GO:0008150,GO:0008360,GO:0015629,GO:0016459,GO:0016460,GO:0017022,GO:0022603,GO:0022604,GO:0030016,GO:0030017,GO:0030018,GO:0031674,GO:0032036,GO:0032432,GO:0032991,GO:0042641,GO:0043226,GO:0043228,GO:0043229,GO:0043232,GO:0043292,GO:0044422,GO:0044424,GO:0044430,GO:0044444,GO:0044446,GO:0044448,GO:0044449,GO:0044464,GO:0045177,GO:0050789,GO:0050793,GO:0050794,GO:0051128,GO:0065007,GO:0065008,GO:0071944,GO:0097517,GO:0098862,GO:0099080,GO:0099081,GO:0099512,GO:0099568,GO:0099738;em_KEGG_ko=ko:K12757;em_KEGG_Pathway=ko04510,ko04530,ko04611,ko04670,ko04810,map04510,map04530,map04611,map04670,map04810;em_BRITE=ko00000,ko00001,ko04147,ko04812
HiC_scaffold_19	AUGUSTUS	CDS	108132776	108133171	0.95	-	0	ID=g10368.t1.CDS1;Parent=g10368.t1
HiC_scaffold_19	AUGUSTUS	start_codon	108133169	108133171	.	-	0	ID=g10368.t1.start1;Parent=g10368.t1
HiC_scaffold_19	AUGUSTUS	start_codon	108180261	108180263	.	+	0	ID=g10369.t1.start1;Parent=g10369.t1
HiC_scaffold_19	AUGUSTUS	start_codon	108180261	108180263	.	+	0	ID=g10369.t2.start1;Parent=g10369.t2
HiC_scaffold_19	AUGUSTUS	start_codon	108180261	108180263	.	+	0	ID=g10369.t3.start1;Parent=g10369.t3
HiC_scaffold_19	AUGUSTUS	exon	108180261	108180371	.	+	.	ID=g10369.t1.exon1;Parent=g10369.t1
HiC_scaffold_19	AUGUSTUS	exon	108180261	108180371	.	+	.	ID=g10369.t2.exon1;Parent=g10369.t2
HiC_scaffold_19	AUGUSTUS	exon	108180261	108180371	.	+	.	ID=g10369.t3.exon1;Parent=g10369.t3
HiC_scaffold_19	AUGUSTUS	CDS	108180261	108180371	1.0	+	0	ID=g10369.t1.CDS1;Parent=g10369.t1
HiC_scaffold_19	AUGUSTUS	CDS	108180261	108180371	1.0	+	0	ID=g10369.t2.CDS1;Parent=g10369.t2
HiC_scaffold_19	AUGUSTUS	CDS	108180261	108180371	1.0	+	0	ID=g10369.t3.CDS1;Parent=g10369.t3
HiC_scaffold_19	AUGUSTUS	gene	108180261	108232276	.	+	.	ID=g10369
HiC_scaffold_19	AUGUSTUS	mRNA	108180261	108232276	1.0	+	.	ID=g10369.t1;Parent=g10369;em_target=9371.XP_004704324.1;em_score=1276.9;em_evalue=0.0;em_tcov=.;em_OGs=KOG3768@1|root,KOG3768@2759|Eukaryota,38DP6@33154|Opisthokonta,3BFUW@33208|Metazoa,3CSZ4@33213|Bilateria,489WU@7711|Chordata,48VHE@7742|Vertebrata,3J35T@40674|Mammalia,352NK@311790|Afrotheria;em_COG_cat=S;em_desc=Integrator complex subunit;em_max_annot_lvl=33208|Metazoa;em_Preferred_name=INTS6;em_KEGG_ko=ko:K13143;em_BRITE=ko00000,ko03041;em_PFAMs=INT_SG_DDX_CT_C,VWA_2;em_GOs=GO:0000428,GO:0003674,GO:0004888,GO:0005575,GO:0005622,GO:0005623,GO:0005634,GO:0005654,GO:0005856,GO:0006139,GO:0006351,GO:0006366,GO:0006396,GO:0006725,GO:0006807,GO:0007154,GO:0007165,GO:0008150,GO:0008152,GO:0009058,GO:0009059,GO:0009301,GO:0009987,GO:0010467,GO:0015629,GO:0016070,GO:0016073,GO:0016180,GO:0016591,GO:0018130,GO:0019438,GO:0023052,GO:0030880,GO:0031123,GO:0031974,GO:0031981,GO:0032039,GO:0032774,GO:0032991,GO:0034470,GO:0034472,GO:0034641,GO:0034645,GO:0034654,GO:0034660,GO:0038023,GO:0042795,GO:0043170,GO:0043226,GO:0043227,GO:0043228,GO:0043229,GO:0043231,GO:0043232,GO:0043233,GO:0043628,GO:0044237,GO:0044238,GO:0044249,GO:0044260,GO:0044271,GO:0044422,GO:0044424,GO:0044428,GO:0044446,GO:0044451,GO:0044464,GO:0046483,GO:0050789,GO:0050794,GO:0050896,GO:0051716,GO:0055029,GO:0060089,GO:0061695,GO:0065007,GO:0070013,GO:0071704,GO:0090304,GO:0097659,GO:0098781,GO:1901360,GO:1901362,GO:1901576,GO:1902494,GO:1990234
HiC_scaffold_19	AUGUSTUS	mRNA	108180261	108232276	1.0	+	.	ID=g10369.t2;Parent=g10369;em_target=885580.XP_010635257.1;em_score=1331.1;em_evalue=0.0;em_tcov=.;em_OGs=KOG3768@1|root,KOG3768@2759|Eukaryota,38DP6@33154|Opisthokonta,3BFUW@33208|Metazoa,3CSZ4@33213|Bilateria,489WU@7711|Chordata,48VHE@7742|Vertebrata,3J35T@40674|Mammalia,35AV1@314146|Euarchontoglires,4PWUJ@9989|Rodentia;em_COG_cat=S;em_desc=Integrator complex subunit 6;em_max_annot_lvl=33208|Metazoa;em_Preferred_name=INTS6;em_KEGG_ko=ko:K13143;em_BRITE=ko00000,ko03041;em_PFAMs=INT_SG_DDX_CT_C,VWA_2;em_GOs=GO:0000428,GO:0003674,GO:0004888,GO:0005575,GO:0005622,GO:0005623,GO:0005634,GO:0005654,GO:0005856,GO:0006139,GO:0006351,GO:0006366,GO:0006396,GO:0006725,GO:0006807,GO:0007154,GO:0007165,GO:0008150,GO:0008152,GO:0009058,GO:0009059,GO:0009301,GO:0009987,GO:0010467,GO:0015629,GO:0016070,GO:0016073,GO:0016180,GO:0016591,GO:0018130,GO:0019438,GO:0023052,GO:0030880,GO:0031123,GO:0031974,GO:0031981,GO:0032039,GO:0032774,GO:0032991,GO:0034470,GO:0034472,GO:0034641,GO:0034645,GO:0034654,GO:0034660,GO:0038023,GO:0042795,GO:0043170,GO:0043226,GO:0043227,GO:0043228,GO:0043229,GO:0043231,GO:0043232,GO:0043233,GO:0043628,GO:0044237,GO:0044238,GO:0044249,GO:0044260,GO:0044271,GO:0044422,GO:0044424,GO:0044428,GO:0044446,GO:0044451,GO:0044464,GO:0046483,GO:0050789,GO:0050794,GO:0050896,GO:0051716,GO:0055029,GO:0060089,GO:0061695,GO:0065007,GO:0070013,GO:0071704,GO:0090304,GO:0097659,GO:0098781,GO:1901360,GO:1901362,GO:1901576,GO:1902494,GO:1990234
HiC_scaffold_19	AUGUSTUS	mRNA	108180261	108232276	1.0	+	.	ID=g10369.t3;Parent=g10369;em_target=30611.ENSOGAP00000005183;em_score=1250.7;em_evalue=0.0;em_tcov=.;em_OGs=KOG3768@1|root,KOG3768@2759|Eukaryota,38DP6@33154|Opisthokonta,3BFUW@33208|Metazoa,3CSZ4@33213|Bilateria,489WU@7711|Chordata,48VHE@7742|Vertebrata,3J35T@40674|Mammalia,35AV1@314146|Euarchontoglires,4MGHE@9443|Primates;em_COG_cat=S;em_desc=Integrator complex subunit 6;em_max_annot_lvl=33208|Metazoa;em_Preferred_name=INTS6;em_KEGG_ko=ko:K13143;em_BRITE=ko00000,ko03041;em_PFAMs=INT_SG_DDX_CT_C,VWA_2;em_GOs=GO:0000428,GO:0003674,GO:0004888,GO:0005575,GO:0005622,GO:0005623,GO:0005634,GO:0005654,GO:0005856,GO:0006139,GO:0006351,GO:0006366,GO:0006396,GO:0006725,GO:0006807,GO:0007154,GO:0007165,GO:0008150,GO:0008152,GO:0009058,GO:0009059,GO:0009301,GO:0009987,GO:0010467,GO:0015629,GO:0016070,GO:0016073,GO:0016180,GO:0016591,GO:0018130,GO:0019438,GO:0023052,GO:0030880,GO:0031123,GO:0031974,GO:0031981,GO:0032039,GO:0032774,GO:0032991,GO:0034470,GO:0034472,GO:0034641,GO:0034645,GO:0034654,GO:0034660,GO:0038023,GO:0042795,GO:0043170,GO:0043226,GO:0043227,GO:0043228,GO:0043229,GO:0043231,GO:0043232,GO:0043233,GO:0043628,GO:0044237,GO:0044238,GO:0044249,GO:0044260,GO:0044271,GO:0044422,GO:0044424,GO:0044428,GO:0044446,GO:0044451,GO:0044464,GO:0046483,GO:0050789,GO:0050794,GO:0050896,GO:0051716,GO:0055029,GO:0060089,GO:0061695,GO:0065007,GO:0070013,GO:0071704,GO:0090304,GO:0097659,GO:0098781,GO:1901360,GO:1901362,GO:1901576,GO:1902494,GO:1990234
HiC_scaffold_19	AUGUSTUS	intron	108180372	108180512	1.0	+	.	ID=g10369.t1.intron1;Parent=g10369.t1
HiC_scaffold_19	AUGUSTUS	intron	108180372	108180512	1.0	+	.	ID=g10369.t2.intron1;Parent=g10369.t2
HiC_scaffold_19	AUGUSTUS	intron	108180372	108180512	1.0	+	.	ID=g10369.t3.intron1;Parent=g10369.t3
HiC_scaffold_19	AUGUSTUS	exon	108180513	108180590	.	+	.	ID=g10369.t1.exon2;Parent=g10369.t1
HiC_scaffold_19	AUGUSTUS	exon	108180513	108180590	.	+	.	ID=g10369.t2.exon2;Parent=g10369.t2
HiC_scaffold_19	AUGUSTUS	exon	108180513	108180590	.	+	.	ID=g10369.t3.exon2;Parent=g10369.t3
HiC_scaffold_19	AUGUSTUS	CDS	108180513	108180590	1.0	+	0	ID=g10369.t1.CDS2;Parent=g10369.t1
HiC_scaffold_19	AUGUSTUS	CDS	108180513	108180590	1.0	+	0	ID=g10369.t2.CDS2;Parent=g10369.t2
HiC_scaffold_19	AUGUSTUS	CDS	108180513	108180590	1.0	+	0	ID=g10369.t3.CDS2;Parent=g10369.t3
HiC_scaffold_19	AUGUSTUS	intron	108180591	108201972	1.0	+	.	ID=g10369.t1.intron2;Parent=g10369.t1
HiC_scaffold_19	AUGUSTUS	intron	108180591	108201972	1.0	+	.	ID=g10369.t2.intron2;Parent=g10369.t2
HiC_scaffold_19	AUGUSTUS	intron	108180591	108201972	1.0	+	.	ID=g10369.t3.intron2;Parent=g10369.t3
HiC_scaffold_19	AUGUSTUS	exon	108201973	108202122	.	+	.	ID=g10369.t1.exon3;Parent=g10369.t1
HiC_scaffold_19	AUGUSTUS	exon	108201973	108202122	.	+	.	ID=g10369.t2.exon3;Parent=g10369.t2
HiC_scaffold_19	AUGUSTUS	exon	108201973	108202122	.	+	.	ID=g10369.t3.exon3;Parent=g10369.t3
HiC_scaffold_19	AUGUSTUS	CDS	108201973	108202122	1.0	+	0	ID=g10369.t1.CDS3;Parent=g10369.t1
HiC_scaffold_19	AUGUSTUS	CDS	108201973	108202122	1.0	+	0	ID=g10369.t2.CDS3;Parent=g10369.t2
HiC_scaffold_19	AUGUSTUS	CDS	108201973	108202122	1.0	+	0	ID=g10369.t3.CDS3;Parent=g10369.t3
HiC_scaffold_19	AUGUSTUS	intron	108202123	108202952	1.0	+	.	ID=g10369.t1.intron3;Parent=g10369.t1
HiC_scaffold_19	AUGUSTUS	intron	108202123	108202952	1.0	+	.	ID=g10369.t2.intron3;Parent=g10369.t2
HiC_scaffold_19	AUGUSTUS	intron	108202123	108202952	1.0	+	.	ID=g10369.t3.intron3;Parent=g10369.t3
HiC_scaffold_19	AUGUSTUS	exon	108202953	108203042	.	+	.	ID=g10369.t1.exon4;Parent=g10369.t1
HiC_scaffold_19	AUGUSTUS	exon	108202953	108203042	.	+	.	ID=g10369.t2.exon4;Parent=g10369.t2
HiC_scaffold_19	AUGUSTUS	exon	108202953	108203042	.	+	.	ID=g10369.t3.exon4;Parent=g10369.t3
HiC_scaffold_19	AUGUSTUS	CDS	108202953	108203042	1.0	+	0	ID=g10369.t1.CDS4;Parent=g10369.t1
HiC_scaffold_19	AUGUSTUS	CDS	108202953	108203042	1.0	+	0	ID=g10369.t2.CDS4;Parent=g10369.t2
HiC_scaffold_19	AUGUSTUS	CDS	108202953	108203042	1.0	+	0	ID=g10369.t3.CDS4;Parent=g10369.t3
HiC_scaffold_19	AUGUSTUS	intron	108203043	108203274	1.0	+	.	ID=g10369.t1.intron4;Parent=g10369.t1
HiC_scaffold_19	AUGUSTUS	intron	108203043	108203274	1.0	+	.	ID=g10369.t2.intron4;Parent=g10369.t2
HiC_scaffold_19	AUGUSTUS	intron	108203043	108203274	1.0	+	.	ID=g10369.t3.intron4;Parent=g10369.t3
HiC_scaffold_19	AUGUSTUS	exon	108203275	108203458	.	+	.	ID=g10369.t1.exon5;Parent=g10369.t1
HiC_scaffold_19	AUGUSTUS	exon	108203275	108203458	.	+	.	ID=g10369.t2.exon5;Parent=g10369.t2
HiC_scaffold_19	AUGUSTUS	exon	108203275	108203458	.	+	.	ID=g10369.t3.exon5;Parent=g10369.t3
HiC_scaffold_19	AUGUSTUS	CDS	108203275	108203458	1.0	+	0	ID=g10369.t1.CDS5;Parent=g10369.t1
HiC_scaffold_19	AUGUSTUS	CDS	108203275	108203458	1.0	+	0	ID=g10369.t2.CDS5;Parent=g10369.t2
HiC_scaffold_19	AUGUSTUS	CDS	108203275	108203458	1.0	+	0	ID=g10369.t3.CDS5;Parent=g10369.t3
HiC_scaffold_19	AUGUSTUS	intron	108203459	108203729	1.0	+	.	ID=g10369.t1.intron5;Parent=g10369.t1
HiC_scaffold_19	AUGUSTUS	intron	108203459	108203729	1.0	+	.	ID=g10369.t2.intron5;Parent=g10369.t2
HiC_scaffold_19	AUGUSTUS	intron	108203459	108203729	1.0	+	.	ID=g10369.t3.intron5;Parent=g10369.t3
HiC_scaffold_19	AUGUSTUS	exon	108203730	108203858	.	+	.	ID=g10369.t1.exon6;Parent=g10369.t1
HiC_scaffold_19	AUGUSTUS	exon	108203730	108203858	.	+	.	ID=g10369.t2.exon6;Parent=g10369.t2
HiC_scaffold_19	AUGUSTUS	exon	108203730	108203858	.	+	.	ID=g10369.t3.exon6;Parent=g10369.t3
HiC_scaffold_19	AUGUSTUS	CDS	108203730	108203858	1.0	+	2	ID=g10369.t1.CDS6;Parent=g10369.t1
HiC_scaffold_19	AUGUSTUS	CDS	108203730	108203858	1.0	+	2	ID=g10369.t2.CDS6;Parent=g10369.t2
HiC_scaffold_19	AUGUSTUS	CDS	108203730	108203858	1.0	+	2	ID=g10369.t3.CDS6;Parent=g10369.t3
HiC_scaffold_19	AUGUSTUS	intron	108203859	108205947	1.0	+	.	ID=g10369.t1.intron6;Parent=g10369.t1
HiC_scaffold_19	AUGUSTUS	intron	108203859	108205947	1.0	+	.	ID=g10369.t2.intron6;Parent=g10369.t2
HiC_scaffold_19	AUGUSTUS	intron	108203859	108205947	1.0	+	.	ID=g10369.t3.intron6;Parent=g10369.t3
HiC_scaffold_19	AUGUSTUS	exon	108205948	108206111	.	+	.	ID=g10369.t1.exon7;Parent=g10369.t1
HiC_scaffold_19	AUGUSTUS	exon	108205948	108206111	.	+	.	ID=g10369.t2.exon7;Parent=g10369.t2
HiC_scaffold_19	AUGUSTUS	exon	108205948	108206111	.	+	.	ID=g10369.t3.exon7;Parent=g10369.t3
HiC_scaffold_19	AUGUSTUS	CDS	108205948	108206111	1.0	+	2	ID=g10369.t1.CDS7;Parent=g10369.t1
HiC_scaffold_19	AUGUSTUS	CDS	108205948	108206111	1.0	+	2	ID=g10369.t2.CDS7;Parent=g10369.t2
HiC_scaffold_19	AUGUSTUS	CDS	108205948	108206111	1.0	+	2	ID=g10369.t3.CDS7;Parent=g10369.t3
HiC_scaffold_19	AUGUSTUS	intron	108206112	108208752	1.0	+	.	ID=g10369.t1.intron7;Parent=g10369.t1
HiC_scaffold_19	AUGUSTUS	intron	108206112	108208752	1.0	+	.	ID=g10369.t2.intron7;Parent=g10369.t2
HiC_scaffold_19	AUGUSTUS	intron	108206112	108208752	1.0	+	.	ID=g10369.t3.intron7;Parent=g10369.t3
HiC_scaffold_19	AUGUSTUS	exon	108208753	108208905	.	+	.	ID=g10369.t1.exon8;Parent=g10369.t1
HiC_scaffold_19	AUGUSTUS	exon	108208753	108208905	.	+	.	ID=g10369.t2.exon8;Parent=g10369.t2
HiC_scaffold_19	AUGUSTUS	exon	108208753	108208905	.	+	.	ID=g10369.t3.exon8;Parent=g10369.t3
HiC_scaffold_19	AUGUSTUS	CDS	108208753	108208905	1.0	+	0	ID=g10369.t1.CDS8;Parent=g10369.t1
HiC_scaffold_19	AUGUSTUS	CDS	108208753	108208905	1.0	+	0	ID=g10369.t2.CDS8;Parent=g10369.t2
HiC_scaffold_19	AUGUSTUS	CDS	108208753	108208905	1.0	+	0	ID=g10369.t3.CDS8;Parent=g10369.t3
HiC_scaffold_19	AUGUSTUS	intron	108208906	108212027	1.0	+	.	ID=g10369.t1.intron8;Parent=g10369.t1
HiC_scaffold_19	AUGUSTUS	intron	108208906	108212027	1.0	+	.	ID=g10369.t2.intron8;Parent=g10369.t2
HiC_scaffold_19	AUGUSTUS	intron	108208906	108212027	1.0	+	.	ID=g10369.t3.intron8;Parent=g10369.t3
HiC_scaffold_19	AUGUSTUS	exon	108212028	108212160	.	+	.	ID=g10369.t1.exon9;Parent=g10369.t1
HiC_scaffold_19	AUGUSTUS	exon	108212028	108212160	.	+	.	ID=g10369.t2.exon9;Parent=g10369.t2
HiC_scaffold_19	AUGUSTUS	exon	108212028	108212160	.	+	.	ID=g10369.t3.exon9;Parent=g10369.t3
HiC_scaffold_19	AUGUSTUS	CDS	108212028	108212160	1.0	+	0	ID=g10369.t1.CDS9;Parent=g10369.t1
HiC_scaffold_19	AUGUSTUS	CDS	108212028	108212160	1.0	+	0	ID=g10369.t2.CDS9;Parent=g10369.t2
HiC_scaffold_19	AUGUSTUS	CDS	108212028	108212160	1.0	+	0	ID=g10369.t3.CDS9;Parent=g10369.t3
HiC_scaffold_19	AUGUSTUS	intron	108212161	108219908	1.0	+	.	ID=g10369.t1.intron9;Parent=g10369.t1
HiC_scaffold_19	AUGUSTUS	intron	108212161	108219908	1.0	+	.	ID=g10369.t2.intron9;Parent=g10369.t2
HiC_scaffold_19	AUGUSTUS	intron	108212161	108219908	1.0	+	.	ID=g10369.t3.intron9;Parent=g10369.t3
HiC_scaffold_19	AUGUSTUS	exon	108219909	108220003	.	+	.	ID=g10369.t1.exon10;Parent=g10369.t1
HiC_scaffold_19	AUGUSTUS	exon	108219909	108220003	.	+	.	ID=g10369.t2.exon10;Parent=g10369.t2
HiC_scaffold_19	AUGUSTUS	exon	108219909	108220003	.	+	.	ID=g10369.t3.exon10;Parent=g10369.t3
HiC_scaffold_19	AUGUSTUS	CDS	108219909	108220003	1.0	+	2	ID=g10369.t1.CDS10;Parent=g10369.t1
HiC_scaffold_19	AUGUSTUS	CDS	108219909	108220003	1.0	+	2	ID=g10369.t2.CDS10;Parent=g10369.t2
HiC_scaffold_19	AUGUSTUS	CDS	108219909	108220003	1.0	+	2	ID=g10369.t3.CDS10;Parent=g10369.t3
HiC_scaffold_19	AUGUSTUS	intron	108220004	108220999	1.0	+	.	ID=g10369.t1.intron10;Parent=g10369.t1
HiC_scaffold_19	AUGUSTUS	intron	108220004	108220999	1.0	+	.	ID=g10369.t2.intron10;Parent=g10369.t2
HiC_scaffold_19	AUGUSTUS	intron	108220004	108223371	1.0	+	.	ID=g10369.t3.intron10;Parent=g10369.t3
HiC_scaffold_19	AUGUSTUS	exon	108221000	108221110	.	+	.	ID=g10369.t1.exon11;Parent=g10369.t1
HiC_scaffold_19	AUGUSTUS	exon	108221000	108221110	.	+	.	ID=g10369.t2.exon11;Parent=g10369.t2
HiC_scaffold_19	AUGUSTUS	CDS	108221000	108221110	1.0	+	0	ID=g10369.t1.CDS11;Parent=g10369.t1
HiC_scaffold_19	AUGUSTUS	CDS	108221000	108221110	1.0	+	0	ID=g10369.t2.CDS11;Parent=g10369.t2
HiC_scaffold_19	AUGUSTUS	intron	108221111	108223371	1.0	+	.	ID=g10369.t1.intron11;Parent=g10369.t1
HiC_scaffold_19	AUGUSTUS	intron	108221111	108223371	1.0	+	.	ID=g10369.t2.intron11;Parent=g10369.t2
HiC_scaffold_19	AUGUSTUS	exon	108223372	108223590	.	+	.	ID=g10369.t1.exon12;Parent=g10369.t1
HiC_scaffold_19	AUGUSTUS	exon	108223372	108223590	.	+	.	ID=g10369.t2.exon12;Parent=g10369.t2
HiC_scaffold_19	AUGUSTUS	exon	108223372	108223590	.	+	.	ID=g10369.t3.exon11;Parent=g10369.t3
HiC_scaffold_19	AUGUSTUS	CDS	108223372	108223590	1.0	+	0	ID=g10369.t1.CDS12;Parent=g10369.t1
HiC_scaffold_19	AUGUSTUS	CDS	108223372	108223590	1.0	+	0	ID=g10369.t2.CDS12;Parent=g10369.t2
HiC_scaffold_19	AUGUSTUS	CDS	108223372	108223590	1.0	+	0	ID=g10369.t3.CDS11;Parent=g10369.t3
HiC_scaffold_19	AUGUSTUS	intron	108223591	108224244	1.0	+	.	ID=g10369.t1.intron12;Parent=g10369.t1
HiC_scaffold_19	AUGUSTUS	intron	108223591	108224244	1.0	+	.	ID=g10369.t2.intron12;Parent=g10369.t2
HiC_scaffold_19	AUGUSTUS	intron	108223591	108224244	1.0	+	.	ID=g10369.t3.intron11;Parent=g10369.t3
HiC_scaffold_19	AUGUSTUS	exon	108224245	108224368	.	+	.	ID=g10369.t1.exon13;Parent=g10369.t1
HiC_scaffold_19	AUGUSTUS	exon	108224245	108224368	.	+	.	ID=g10369.t2.exon13;Parent=g10369.t2
HiC_scaffold_19	AUGUSTUS	exon	108224245	108224368	.	+	.	ID=g10369.t3.exon12;Parent=g10369.t3
HiC_scaffold_19	AUGUSTUS	CDS	108224245	108224368	1.0	+	0	ID=g10369.t1.CDS13;Parent=g10369.t1
HiC_scaffold_19	AUGUSTUS	CDS	108224245	108224368	1.0	+	0	ID=g10369.t2.CDS13;Parent=g10369.t2
HiC_scaffold_19	AUGUSTUS	CDS	108224245	108224368	1.0	+	0	ID=g10369.t3.CDS12;Parent=g10369.t3
HiC_scaffold_19	AUGUSTUS	intron	108224369	108225874	1.0	+	.	ID=g10369.t1.intron13;Parent=g10369.t1
HiC_scaffold_19	AUGUSTUS	intron	108224369	108225874	1.0	+	.	ID=g10369.t2.intron13;Parent=g10369.t2
HiC_scaffold_19	AUGUSTUS	intron	108224369	108225874	1.0	+	.	ID=g10369.t3.intron12;Parent=g10369.t3
HiC_scaffold_19	AUGUSTUS	exon	108225875	108226017	.	+	.	ID=g10369.t1.exon14;Parent=g10369.t1
HiC_scaffold_19	AUGUSTUS	exon	108225875	108226017	.	+	.	ID=g10369.t2.exon14;Parent=g10369.t2
HiC_scaffold_19	AUGUSTUS	exon	108225875	108226017	.	+	.	ID=g10369.t3.exon13;Parent=g10369.t3
HiC_scaffold_19	AUGUSTUS	CDS	108225875	108226017	1.0	+	2	ID=g10369.t1.CDS14;Parent=g10369.t1
HiC_scaffold_19	AUGUSTUS	CDS	108225875	108226017	1.0	+	2	ID=g10369.t2.CDS14;Parent=g10369.t2
HiC_scaffold_19	AUGUSTUS	CDS	108225875	108226017	1.0	+	2	ID=g10369.t3.CDS13;Parent=g10369.t3
HiC_scaffold_19	AUGUSTUS	intron	108226018	108227444	1.0	+	.	ID=g10369.t1.intron14;Parent=g10369.t1
HiC_scaffold_19	AUGUSTUS	intron	108226018	108227444	1.0	+	.	ID=g10369.t2.intron14;Parent=g10369.t2
HiC_scaffold_19	AUGUSTUS	intron	108226018	108227444	1.0	+	.	ID=g10369.t3.intron13;Parent=g10369.t3
HiC_scaffold_19	AUGUSTUS	exon	108227445	108227547	.	+	.	ID=g10369.t1.exon15;Parent=g10369.t1
HiC_scaffold_19	AUGUSTUS	CDS	108227445	108227547	1.0	+	0	ID=g10369.t1.CDS15;Parent=g10369.t1
HiC_scaffold_19	AUGUSTUS	exon	108227445	108227679	.	+	.	ID=g10369.t2.exon15;Parent=g10369.t2
HiC_scaffold_19	AUGUSTUS	exon	108227445	108227679	.	+	.	ID=g10369.t3.exon14;Parent=g10369.t3
HiC_scaffold_19	AUGUSTUS	CDS	108227445	108227679	1.0	+	0	ID=g10369.t2.CDS15;Parent=g10369.t2
HiC_scaffold_19	AUGUSTUS	CDS	108227445	108227679	1.0	+	0	ID=g10369.t3.CDS14;Parent=g10369.t3
HiC_scaffold_19	AUGUSTUS	intron	108227548	108230308	1.0	+	.	ID=g10369.t1.intron15;Parent=g10369.t1
HiC_scaffold_19	AUGUSTUS	intron	108227680	108230308	1.0	+	.	ID=g10369.t2.intron15;Parent=g10369.t2
HiC_scaffold_19	AUGUSTUS	intron	108227680	108230308	1.0	+	.	ID=g10369.t3.intron14;Parent=g10369.t3
HiC_scaffold_19	AUGUSTUS	exon	108230309	108230683	.	+	.	ID=g10369.t1.exon16;Parent=g10369.t1
HiC_scaffold_19	AUGUSTUS	exon	108230309	108230683	.	+	.	ID=g10369.t2.exon16;Parent=g10369.t2
HiC_scaffold_19	AUGUSTUS	exon	108230309	108230683	.	+	.	ID=g10369.t3.exon15;Parent=g10369.t3
HiC_scaffold_19	AUGUSTUS	CDS	108230309	108230683	1.0	+	2	ID=g10369.t1.CDS16;Parent=g10369.t1
HiC_scaffold_19	AUGUSTUS	CDS	108230309	108230683	1.0	+	2	ID=g10369.t2.CDS16;Parent=g10369.t2
HiC_scaffold_19	AUGUSTUS	CDS	108230309	108230683	1.0	+	2	ID=g10369.t3.CDS15;Parent=g10369.t3
HiC_scaffold_19	AUGUSTUS	intron	108230684	108231679	1.0	+	.	ID=g10369.t1.intron16;Parent=g10369.t1
HiC_scaffold_19	AUGUSTUS	intron	108230684	108231679	1.0	+	.	ID=g10369.t2.intron16;Parent=g10369.t2
HiC_scaffold_19	AUGUSTUS	intron	108230684	108231679	1.0	+	.	ID=g10369.t3.intron15;Parent=g10369.t3
HiC_scaffold_19	AUGUSTUS	exon	108231680	108231773	.	+	.	ID=g10369.t1.exon17;Parent=g10369.t1
HiC_scaffold_19	AUGUSTUS	exon	108231680	108231773	.	+	.	ID=g10369.t2.exon17;Parent=g10369.t2
HiC_scaffold_19	AUGUSTUS	exon	108231680	108231773	.	+	.	ID=g10369.t3.exon16;Parent=g10369.t3
HiC_scaffold_19	AUGUSTUS	CDS	108231680	108231773	1.0	+	2	ID=g10369.t1.CDS17;Parent=g10369.t1
HiC_scaffold_19	AUGUSTUS	CDS	108231680	108231773	1.0	+	2	ID=g10369.t2.CDS17;Parent=g10369.t2
HiC_scaffold_19	AUGUSTUS	CDS	108231680	108231773	1.0	+	2	ID=g10369.t3.CDS16;Parent=g10369.t3
HiC_scaffold_19	AUGUSTUS	intron	108231774	108232167	1.0	+	.	ID=g10369.t1.intron17;Parent=g10369.t1
HiC_scaffold_19	AUGUSTUS	intron	108231774	108232167	1.0	+	.	ID=g10369.t2.intron17;Parent=g10369.t2
HiC_scaffold_19	AUGUSTUS	intron	108231774	108232167	1.0	+	.	ID=g10369.t3.intron16;Parent=g10369.t3
HiC_scaffold_19	AUGUSTUS	exon	108232168	108232276	.	+	.	ID=g10369.t1.exon18;Parent=g10369.t1
HiC_scaffold_19	AUGUSTUS	exon	108232168	108232276	.	+	.	ID=g10369.t2.exon18;Parent=g10369.t2
HiC_scaffold_19	AUGUSTUS	exon	108232168	108232276	.	+	.	ID=g10369.t3.exon17;Parent=g10369.t3
HiC_scaffold_19	AUGUSTUS	CDS	108232168	108232276	1.0	+	1	ID=g10369.t1.CDS18;Parent=g10369.t1
HiC_scaffold_19	AUGUSTUS	CDS	108232168	108232276	1.0	+	1	ID=g10369.t2.CDS18;Parent=g10369.t2
HiC_scaffold_19	AUGUSTUS	CDS	108232168	108232276	1.0	+	1	ID=g10369.t3.CDS17;Parent=g10369.t3
HiC_scaffold_19	AUGUSTUS	stop_codon	108232274	108232276	.	+	0	ID=g10369.t1.stop1;Parent=g10369.t1
HiC_scaffold_19	AUGUSTUS	stop_codon	108232274	108232276	.	+	0	ID=g10369.t2.stop1;Parent=g10369.t2
HiC_scaffold_19	AUGUSTUS	stop_codon	108232274	108232276	.	+	0	ID=g10369.t3.stop1;Parent=g10369.t3
HiC_scaffold_19	AUGUSTUS	start_codon	108257186	108257188	.	+	0	ID=g10370.t1.start1;Parent=g10370.t1
HiC_scaffold_19	AUGUSTUS	exon	108257186	108257531	.	+	.	ID=g10370.t1.exon1;Parent=g10370.t1
HiC_scaffold_19	AUGUSTUS	CDS	108257186	108257531	0.7	+	0	ID=g10370.t1.CDS1;Parent=g10370.t1
HiC_scaffold_19	AUGUSTUS	gene	108257186	108258468	.	+	.	ID=g10370
HiC_scaffold_19	AUGUSTUS	mRNA	108257186	108258468	0.43	+	.	ID=g10370.t1;Parent=g10370;em_target=29073.XP_008708670.1;em_score=305.2;em_evalue=2.1e-93;em_tcov=.;em_OGs=KOG3768@1|root,KOG3768@2759|Eukaryota,38DP6@33154|Opisthokonta,3BFUW@33208|Metazoa,3CSZ4@33213|Bilateria,489WU@7711|Chordata,48VHE@7742|Vertebrata,3J2KZ@40674|Mammalia,3EN96@33554|Carnivora;em_COG_cat=S;em_desc=DEAD H (Asp-Glu-Ala-Asp His) box polypeptide 26B;em_max_annot_lvl=33208|Metazoa;em_PFAMs=INT_SG_DDX_CT_C,VWA_2;em_Preferred_name=SAGE1;em_KEGG_ko=ko:K13143,ko:K13180;em_BRITE=ko00000,ko01000,ko03041;em_GOs=GO:0000428,GO:0005575,GO:0005622,GO:0005623,GO:0005634,GO:0005654,GO:0006139,GO:0006396,GO:0006725,GO:0006807,GO:0008150,GO:0008152,GO:0009987,GO:0010467,GO:0016070,GO:0016073,GO:0016180,GO:0016591,GO:0030880,GO:0031123,GO:0031974,GO:0031981,GO:0032039,GO:0032991,GO:0034470,GO:0034472,GO:0034641,GO:0034660,GO:0043170,GO:0043226,GO:0043227,GO:0043229,GO:0043231,GO:0043233,GO:0043628,GO:0044237,GO:0044238,GO:0044422,GO:0044424,GO:0044428,GO:0044446,GO:0044451,GO:0044464,GO:0046483,GO:0055029,GO:0061695,GO:0070013,GO:0071704,GO:0090304,GO:1901360,GO:1902494,GO:1990234
HiC_scaffold_19	AUGUSTUS	intron	108257532	108257865	0.78	+	.	ID=g10370.t1.intron1;Parent=g10370.t1
HiC_scaffold_19	AUGUSTUS	exon	108257866	108257959	.	+	.	ID=g10370.t1.exon2;Parent=g10370.t1
HiC_scaffold_19	AUGUSTUS	CDS	108257866	108257959	0.48	+	2	ID=g10370.t1.CDS2;Parent=g10370.t1
HiC_scaffold_19	AUGUSTUS	intron	108257960	108258329	0.48	+	.	ID=g10370.t1.intron2;Parent=g10370.t1
HiC_scaffold_19	AUGUSTUS	exon	108258330	108258468	.	+	.	ID=g10370.t1.exon3;Parent=g10370.t1
HiC_scaffold_19	AUGUSTUS	CDS	108258330	108258468	0.47	+	1	ID=g10370.t1.CDS3;Parent=g10370.t1
HiC_scaffold_19	AUGUSTUS	stop_codon	108258466	108258468	.	+	0	ID=g10370.t1.stop1;Parent=g10370.t1
HiC_scaffold_19	AUGUSTUS	stop_codon	108489433	108489435	.	-	0	ID=g10371.t1.stop1;Parent=g10371.t1
HiC_scaffold_19	AUGUSTUS	exon	108489433	108489592	.	-	.	ID=g10371.t1.exon1;Parent=g10371.t1
HiC_scaffold_19	AUGUSTUS	CDS	108489433	108489592	1.0	-	1	ID=g10371.t1.CDS1;Parent=g10371.t1
HiC_scaffold_19	AUGUSTUS	gene	108489433	108497914	.	-	.	ID=g10371
HiC_scaffold_19	AUGUSTUS	mRNA	108489433	108497914	1.0	-	.	ID=g10371.t1;Parent=g10371;em_target=9668.ENSMPUP00000002046;em_score=282.8;em_evalue=8.4e-88;em_tcov=.;em_OGs=KOG3918@1|root,KOG3918@2759|Eukaryota,3A73Y@33154|Opisthokonta,3BSH1@33208|Metazoa,3D6CT@33213|Bilateria,48E2Q@7711|Chordata,49AWU@7742|Vertebrata,3JGJ4@40674|Mammalia,3EV82@33554|Carnivora;em_COG_cat=S;em_desc=Membrane magnesium transporter 1;em_max_annot_lvl=33208|Metazoa;em_Preferred_name=MMGT1;em_PFAMs=MMgT;em_GOs=GO:0000041,GO:0000139,GO:0003674,GO:0005215,GO:0005375,GO:0005384,GO:0005575,GO:0005622,GO:0005623,GO:0005737,GO:0005768,GO:0005769,GO:0005783,GO:0005789,GO:0005794,GO:0005886,GO:0006810,GO:0006811,GO:0006812,GO:0006824,GO:0006825,GO:0006828,GO:0008150,GO:0008324,GO:0012505,GO:0015075,GO:0015087,GO:0015095,GO:0015099,GO:0015318,GO:0015675,GO:0015693,GO:0016020,GO:0016021,GO:0022857,GO:0022890,GO:0030001,GO:0030176,GO:0031090,GO:0031224,GO:0031227,GO:0031410,GO:0031982,GO:0031984,GO:0032991,GO:0034220,GO:0035434,GO:0035444,GO:0042175,GO:0043226,GO:0043227,GO:0043229,GO:0043231,GO:0044422,GO:0044424,GO:0044425,GO:0044431,GO:0044432,GO:0044444,GO:0044446,GO:0044464,GO:0046873,GO:0046915,GO:0051179,GO:0051234,GO:0055085,GO:0070838,GO:0071421,GO:0071944,GO:0072511,GO:0072546,GO:0097708,GO:0098588,GO:0098655,GO:0098660,GO:0098662,GO:0098791,GO:0098796,GO:0098827,GO:1903830
HiC_scaffold_19	AUGUSTUS	intron	108489593	108491255	1.0	-	.	ID=g10371.t1.intron1;Parent=g10371.t1
HiC_scaffold_19	AUGUSTUS	exon	108491256	108491359	.	-	.	ID=g10371.t1.exon2;Parent=g10371.t1
HiC_scaffold_19	AUGUSTUS	CDS	108491256	108491359	1.0	-	0	ID=g10371.t1.CDS2;Parent=g10371.t1
HiC_scaffold_19	AUGUSTUS	intron	108491360	108493541	1.0	-	.	ID=g10371.t1.intron2;Parent=g10371.t1
HiC_scaffold_19	AUGUSTUS	exon	108493542	108493594	.	-	.	ID=g10371.t1.exon3;Parent=g10371.t1
HiC_scaffold_19	AUGUSTUS	CDS	108493542	108493594	1.0	-	2	ID=g10371.t1.CDS3;Parent=g10371.t1
HiC_scaffold_19	AUGUSTUS	intron	108493595	108497835	1.0	-	.	ID=g10371.t1.intron3;Parent=g10371.t1
HiC_scaffold_19	AUGUSTUS	exon	108497836	108497914	.	-	.	ID=g10371.t1.exon4;Parent=g10371.t1
HiC_scaffold_19	AUGUSTUS	CDS	108497836	108497914	1.0	-	0	ID=g10371.t1.CDS4;Parent=g10371.t1
HiC_scaffold_19	AUGUSTUS	start_codon	108497912	108497914	.	-	0	ID=g10371.t1.start1;Parent=g10371.t1
HiC_scaffold_19	AUGUSTUS	start_codon	108507586	108507588	.	+	0	ID=g10372.t1.start1;Parent=g10372.t1
HiC_scaffold_19	AUGUSTUS	start_codon	108507586	108507588	.	+	0	ID=g10372.t2.start1;Parent=g10372.t2
HiC_scaffold_19	AUGUSTUS	exon	108507586	108507925	.	+	.	ID=g10372.t1.exon1;Parent=g10372.t1
HiC_scaffold_19	AUGUSTUS	exon	108507586	108507925	.	+	.	ID=g10372.t2.exon1;Parent=g10372.t2
HiC_scaffold_19	AUGUSTUS	CDS	108507586	108507925	1.0	+	0	ID=g10372.t1.CDS1;Parent=g10372.t1
HiC_scaffold_19	AUGUSTUS	CDS	108507586	108507925	1.0	+	0	ID=g10372.t2.CDS1;Parent=g10372.t2
HiC_scaffold_19	AUGUSTUS	gene	108507586	108558603	.	+	.	ID=g10372
HiC_scaffold_19	AUGUSTUS	mRNA	108507586	108558603	1.0	+	.	ID=g10372.t1;Parent=g10372;em_target=9707.XP_004410541.1;em_score=1534.3;em_evalue=0.0;em_tcov=.;em_OGs=COG0025@1|root,KOG1965@2759|Eukaryota,38C64@33154|Opisthokonta,3BA9G@33208|Metazoa,3CRRK@33213|Bilateria,47ZJE@7711|Chordata,4958P@7742|Vertebrata,3J6XE@40674|Mammalia,3EKZY@33554|Carnivora;em_COG_cat=P;em_desc=Solute carrier family 9, subfamily A (NHE6, cation proton antiporter 6), member 6;em_max_annot_lvl=33208|Metazoa;em_Preferred_name=SLC9A6;em_KEGG_ko=ko:K12041,ko:K14725;em_BRITE=ko00000,ko02000;em_KEGG_TC=2.A.36.1,2.A.36.1.3;em_PFAMs=Na_H_Exchanger;em_GOs=GO:0000902,GO:0000904,GO:0003674,GO:0005215,GO:0005451,GO:0005575,GO:0005622,GO:0005623,GO:0005737,GO:0005768,GO:0005769,GO:0005783,GO:0005789,GO:0005886,GO:0006810,GO:0006811,GO:0006812,GO:0006813,GO:0006814,GO:0006873,GO:0006885,GO:0007275,GO:0007399,GO:0007409,GO:0008150,GO:0008324,GO:0009653,GO:0009987,GO:0010008,GO:0012505,GO:0015075,GO:0015077,GO:0015078,GO:0015079,GO:0015081,GO:0015291,GO:0015297,GO:0015298,GO:0015299,GO:0015318,GO:0015385,GO:0015386,GO:0015491,GO:0015672,GO:0016020,GO:0016043,GO:0016049,GO:0019725,GO:0022008,GO:0022804,GO:0022821,GO:0022857,GO:0022890,GO:0030001,GO:0030003,GO:0030004,GO:0030030,GO:0030154,GO:0030182,GO:0030641,GO:0031090,GO:0031175,GO:0031410,GO:0031901,GO:0031982,GO:0031984,GO:0032501,GO:0032502,GO:0032989,GO:0032990,GO:0034220,GO:0035725,GO:0040007,GO:0042175,GO:0042592,GO:0043226,GO:0043227,GO:0043229,GO:0043231,GO:0044422,GO:0044424,GO:0044425,GO:0044432,GO:0044433,GO:0044440,GO:0044444,GO:0044446,GO:0044464,GO:0046873,GO:0048468,GO:0048588,GO:0048589,GO:0048666,GO:0048667,GO:0048675,GO:0048699,GO:0048731,GO:0048812,GO:0048856,GO:0048858,GO:0048869,GO:0048878,GO:0050801,GO:0051179,GO:0051234,GO:0051453,GO:0055037,GO:0055038,GO:0055067,GO:0055080,GO:0055082,GO:0055085,GO:0060560,GO:0061564,GO:0065007,GO:0065008,GO:0071804,GO:0071805,GO:0071840,GO:0071944,GO:0097484,GO:0097708,GO:0098588,GO:0098655,GO:0098657,GO:0098659,GO:0098660,GO:0098662,GO:0098719,GO:0098739,GO:0098771,GO:0098805,GO:0098827,GO:0099516,GO:0099587,GO:0120036,GO:0120039,GO:1902600,GO:1990138
HiC_scaffold_19	AUGUSTUS	mRNA	108507586	108558603	1.0	+	.	ID=g10372.t2;Parent=g10372;em_target=9707.XP_004410541.1;em_score=1579.0;em_evalue=0.0;em_tcov=.;em_OGs=COG0025@1|root,KOG1965@2759|Eukaryota,38C64@33154|Opisthokonta,3BA9G@33208|Metazoa,3CRRK@33213|Bilateria,47ZJE@7711|Chordata,4958P@7742|Vertebrata,3J6XE@40674|Mammalia,3EKZY@33554|Carnivora;em_COG_cat=P;em_desc=Solute carrier family 9, subfamily A (NHE6, cation proton antiporter 6), member 6;em_max_annot_lvl=33208|Metazoa;em_Preferred_name=SLC9A6;em_KEGG_ko=ko:K12041,ko:K14725;em_BRITE=ko00000,ko02000;em_KEGG_TC=2.A.36.1,2.A.36.1.3;em_PFAMs=Na_H_Exchanger;em_GOs=GO:0000902,GO:0000904,GO:0003674,GO:0005215,GO:0005451,GO:0005575,GO:0005622,GO:0005623,GO:0005737,GO:0005768,GO:0005769,GO:0005783,GO:0005789,GO:0005886,GO:0006810,GO:0006811,GO:0006812,GO:0006813,GO:0006814,GO:0006873,GO:0006885,GO:0007275,GO:0007399,GO:0007409,GO:0008150,GO:0008324,GO:0009653,GO:0009987,GO:0010008,GO:0012505,GO:0015075,GO:0015077,GO:0015078,GO:0015079,GO:0015081,GO:0015291,GO:0015297,GO:0015298,GO:0015299,GO:0015318,GO:0015385,GO:0015386,GO:0015491,GO:0015672,GO:0016020,GO:0016043,GO:0016049,GO:0019725,GO:0022008,GO:0022804,GO:0022821,GO:0022857,GO:0022890,GO:0030001,GO:0030003,GO:0030004,GO:0030030,GO:0030154,GO:0030182,GO:0030641,GO:0031090,GO:0031175,GO:0031410,GO:0031901,GO:0031982,GO:0031984,GO:0032501,GO:0032502,GO:0032989,GO:0032990,GO:0034220,GO:0035725,GO:0040007,GO:0042175,GO:0042592,GO:0043226,GO:0043227,GO:0043229,GO:0043231,GO:0044422,GO:0044424,GO:0044425,GO:0044432,GO:0044433,GO:0044440,GO:0044444,GO:0044446,GO:0044464,GO:0046873,GO:0048468,GO:0048588,GO:0048589,GO:0048666,GO:0048667,GO:0048675,GO:0048699,GO:0048731,GO:0048812,GO:0048856,GO:0048858,GO:0048869,GO:0048878,GO:0050801,GO:0051179,GO:0051234,GO:0051453,GO:0055037,GO:0055038,GO:0055067,GO:0055080,GO:0055082,GO:0055085,GO:0060560,GO:0061564,GO:0065007,GO:0065008,GO:0071804,GO:0071805,GO:0071840,GO:0071944,GO:0097484,GO:0097708,GO:0098588,GO:0098655,GO:0098657,GO:0098659,GO:0098660,GO:0098662,GO:0098719,GO:0098739,GO:0098771,GO:0098805,GO:0098827,GO:0099516,GO:0099587,GO:0120036,GO:0120039,GO:1902600,GO:1990138
HiC_scaffold_19	AUGUSTUS	intron	108507926	108519134	1.0	+	.	ID=g10372.t1.intron1;Parent=g10372.t1
HiC_scaffold_19	AUGUSTUS	intron	108507926	108519134	1.0	+	.	ID=g10372.t2.intron1;Parent=g10372.t2
HiC_scaffold_19	AUGUSTUS	exon	108519135	108519334	.	+	.	ID=g10372.t1.exon2;Parent=g10372.t1
HiC_scaffold_19	AUGUSTUS	exon	108519135	108519334	.	+	.	ID=g10372.t2.exon2;Parent=g10372.t2
HiC_scaffold_19	AUGUSTUS	CDS	108519135	108519334	1.0	+	2	ID=g10372.t1.CDS2;Parent=g10372.t1
HiC_scaffold_19	AUGUSTUS	CDS	108519135	108519334	1.0	+	2	ID=g10372.t2.CDS2;Parent=g10372.t2
HiC_scaffold_19	AUGUSTUS	intron	108519335	108520728	1.0	+	.	ID=g10372.t1.intron2;Parent=g10372.t1
HiC_scaffold_19	AUGUSTUS	intron	108519335	108520728	1.0	+	.	ID=g10372.t2.intron2;Parent=g10372.t2
HiC_scaffold_19	AUGUSTUS	exon	108520729	108520806	.	+	.	ID=g10372.t1.exon3;Parent=g10372.t1
HiC_scaffold_19	AUGUSTUS	exon	108520729	108520806	.	+	.	ID=g10372.t2.exon3;Parent=g10372.t2
HiC_scaffold_19	AUGUSTUS	CDS	108520729	108520806	1.0	+	0	ID=g10372.t1.CDS3;Parent=g10372.t1
HiC_scaffold_19	AUGUSTUS	CDS	108520729	108520806	1.0	+	0	ID=g10372.t2.CDS3;Parent=g10372.t2
HiC_scaffold_19	AUGUSTUS	intron	108520807	108521091	1.0	+	.	ID=g10372.t1.intron3;Parent=g10372.t1
HiC_scaffold_19	AUGUSTUS	intron	108520807	108521091	1.0	+	.	ID=g10372.t2.intron3;Parent=g10372.t2
HiC_scaffold_19	AUGUSTUS	exon	108521092	108521168	.	+	.	ID=g10372.t1.exon4;Parent=g10372.t1
HiC_scaffold_19	AUGUSTUS	exon	108521092	108521168	.	+	.	ID=g10372.t2.exon4;Parent=g10372.t2
HiC_scaffold_19	AUGUSTUS	CDS	108521092	108521168	1.0	+	0	ID=g10372.t1.CDS4;Parent=g10372.t1
HiC_scaffold_19	AUGUSTUS	CDS	108521092	108521168	1.0	+	0	ID=g10372.t2.CDS4;Parent=g10372.t2
HiC_scaffold_19	AUGUSTUS	intron	108521169	108521474	1.0	+	.	ID=g10372.t1.intron4;Parent=g10372.t1
HiC_scaffold_19	AUGUSTUS	intron	108521169	108521474	1.0	+	.	ID=g10372.t2.intron4;Parent=g10372.t2
HiC_scaffold_19	AUGUSTUS	exon	108521475	108521587	.	+	.	ID=g10372.t1.exon5;Parent=g10372.t1
HiC_scaffold_19	AUGUSTUS	exon	108521475	108521587	.	+	.	ID=g10372.t2.exon5;Parent=g10372.t2
HiC_scaffold_19	AUGUSTUS	CDS	108521475	108521587	1.0	+	1	ID=g10372.t1.CDS5;Parent=g10372.t1
HiC_scaffold_19	AUGUSTUS	CDS	108521475	108521587	1.0	+	1	ID=g10372.t2.CDS5;Parent=g10372.t2
HiC_scaffold_19	AUGUSTUS	intron	108521588	108524526	1.0	+	.	ID=g10372.t1.intron5;Parent=g10372.t1
HiC_scaffold_19	AUGUSTUS	intron	108521588	108524526	1.0	+	.	ID=g10372.t2.intron5;Parent=g10372.t2
HiC_scaffold_19	AUGUSTUS	exon	108524527	108524632	.	+	.	ID=g10372.t1.exon6;Parent=g10372.t1
HiC_scaffold_19	AUGUSTUS	exon	108524527	108524632	.	+	.	ID=g10372.t2.exon6;Parent=g10372.t2
HiC_scaffold_19	AUGUSTUS	CDS	108524527	108524632	1.0	+	2	ID=g10372.t1.CDS6;Parent=g10372.t1
HiC_scaffold_19	AUGUSTUS	CDS	108524527	108524632	1.0	+	2	ID=g10372.t2.CDS6;Parent=g10372.t2
HiC_scaffold_19	AUGUSTUS	intron	108524633	108528387	1.0	+	.	ID=g10372.t1.intron6;Parent=g10372.t1
HiC_scaffold_19	AUGUSTUS	intron	108524633	108528387	1.0	+	.	ID=g10372.t2.intron6;Parent=g10372.t2
HiC_scaffold_19	AUGUSTUS	exon	108528388	108528529	.	+	.	ID=g10372.t1.exon7;Parent=g10372.t1
HiC_scaffold_19	AUGUSTUS	exon	108528388	108528529	.	+	.	ID=g10372.t2.exon7;Parent=g10372.t2
HiC_scaffold_19	AUGUSTUS	CDS	108528388	108528529	1.0	+	1	ID=g10372.t1.CDS7;Parent=g10372.t1
HiC_scaffold_19	AUGUSTUS	CDS	108528388	108528529	1.0	+	1	ID=g10372.t2.CDS7;Parent=g10372.t2
HiC_scaffold_19	AUGUSTUS	intron	108528530	108530769	1.0	+	.	ID=g10372.t1.intron7;Parent=g10372.t1
HiC_scaffold_19	AUGUSTUS	intron	108528530	108530769	1.0	+	.	ID=g10372.t2.intron7;Parent=g10372.t2
HiC_scaffold_19	AUGUSTUS	exon	108530770	108530875	.	+	.	ID=g10372.t1.exon8;Parent=g10372.t1
HiC_scaffold_19	AUGUSTUS	exon	108530770	108530875	.	+	.	ID=g10372.t2.exon8;Parent=g10372.t2
HiC_scaffold_19	AUGUSTUS	CDS	108530770	108530875	1.0	+	0	ID=g10372.t1.CDS8;Parent=g10372.t1
HiC_scaffold_19	AUGUSTUS	CDS	108530770	108530875	1.0	+	0	ID=g10372.t2.CDS8;Parent=g10372.t2
HiC_scaffold_19	AUGUSTUS	intron	108530876	108531166	1.0	+	.	ID=g10372.t1.intron8;Parent=g10372.t1
HiC_scaffold_19	AUGUSTUS	intron	108530876	108531166	1.0	+	.	ID=g10372.t2.intron8;Parent=g10372.t2
HiC_scaffold_19	AUGUSTUS	exon	108531167	108531255	.	+	.	ID=g10372.t1.exon9;Parent=g10372.t1
HiC_scaffold_19	AUGUSTUS	exon	108531167	108531255	.	+	.	ID=g10372.t2.exon9;Parent=g10372.t2
HiC_scaffold_19	AUGUSTUS	CDS	108531167	108531255	1.0	+	2	ID=g10372.t1.CDS9;Parent=g10372.t1
HiC_scaffold_19	AUGUSTUS	CDS	108531167	108531255	1.0	+	2	ID=g10372.t2.CDS9;Parent=g10372.t2
HiC_scaffold_19	AUGUSTUS	intron	108531256	108534039	1.0	+	.	ID=g10372.t1.intron9;Parent=g10372.t1
HiC_scaffold_19	AUGUSTUS	intron	108531256	108534039	1.0	+	.	ID=g10372.t2.intron9;Parent=g10372.t2
HiC_scaffold_19	AUGUSTUS	exon	108534040	108534153	.	+	.	ID=g10372.t1.exon10;Parent=g10372.t1
HiC_scaffold_19	AUGUSTUS	exon	108534040	108534153	.	+	.	ID=g10372.t2.exon10;Parent=g10372.t2
HiC_scaffold_19	AUGUSTUS	CDS	108534040	108534153	1.0	+	0	ID=g10372.t1.CDS10;Parent=g10372.t1
HiC_scaffold_19	AUGUSTUS	CDS	108534040	108534153	1.0	+	0	ID=g10372.t2.CDS10;Parent=g10372.t2
HiC_scaffold_19	AUGUSTUS	intron	108534154	108539098	1.0	+	.	ID=g10372.t1.intron10;Parent=g10372.t1
HiC_scaffold_19	AUGUSTUS	intron	108534154	108539098	1.0	+	.	ID=g10372.t2.intron10;Parent=g10372.t2
HiC_scaffold_19	AUGUSTUS	exon	108539099	108539210	.	+	.	ID=g10372.t1.exon11;Parent=g10372.t1
HiC_scaffold_19	AUGUSTUS	exon	108539099	108539210	.	+	.	ID=g10372.t2.exon11;Parent=g10372.t2
HiC_scaffold_19	AUGUSTUS	CDS	108539099	108539210	1.0	+	0	ID=g10372.t1.CDS11;Parent=g10372.t1
HiC_scaffold_19	AUGUSTUS	CDS	108539099	108539210	1.0	+	0	ID=g10372.t2.CDS11;Parent=g10372.t2
HiC_scaffold_19	AUGUSTUS	intron	108539211	108540077	1.0	+	.	ID=g10372.t1.intron11;Parent=g10372.t1
HiC_scaffold_19	AUGUSTUS	intron	108539211	108540077	1.0	+	.	ID=g10372.t2.intron11;Parent=g10372.t2
HiC_scaffold_19	AUGUSTUS	exon	108540078	108540231	.	+	.	ID=g10372.t1.exon12;Parent=g10372.t1
HiC_scaffold_19	AUGUSTUS	exon	108540078	108540231	.	+	.	ID=g10372.t2.exon12;Parent=g10372.t2
HiC_scaffold_19	AUGUSTUS	CDS	108540078	108540231	1.0	+	2	ID=g10372.t1.CDS12;Parent=g10372.t1
HiC_scaffold_19	AUGUSTUS	CDS	108540078	108540231	1.0	+	2	ID=g10372.t2.CDS12;Parent=g10372.t2
HiC_scaffold_19	AUGUSTUS	intron	108540232	108544326	1.0	+	.	ID=g10372.t1.intron12;Parent=g10372.t1
HiC_scaffold_19	AUGUSTUS	intron	108540232	108545552	1.0	+	.	ID=g10372.t2.intron12;Parent=g10372.t2
HiC_scaffold_19	AUGUSTUS	exon	108544327	108544416	.	+	.	ID=g10372.t1.exon13;Parent=g10372.t1
HiC_scaffold_19	AUGUSTUS	CDS	108544327	108544416	1.0	+	1	ID=g10372.t1.CDS13;Parent=g10372.t1
HiC_scaffold_19	AUGUSTUS	intron	108544417	108545552	1.0	+	.	ID=g10372.t1.intron13;Parent=g10372.t1
HiC_scaffold_19	AUGUSTUS	exon	108545553	108545583	.	+	.	ID=g10372.t1.exon14;Parent=g10372.t1
HiC_scaffold_19	AUGUSTUS	exon	108545553	108545583	.	+	.	ID=g10372.t2.exon13;Parent=g10372.t2
HiC_scaffold_19	AUGUSTUS	CDS	108545553	108545583	1.0	+	1	ID=g10372.t1.CDS14;Parent=g10372.t1
HiC_scaffold_19	AUGUSTUS	CDS	108545553	108545583	1.0	+	1	ID=g10372.t2.CDS13;Parent=g10372.t2
HiC_scaffold_19	AUGUSTUS	intron	108545584	108547834	1.0	+	.	ID=g10372.t1.intron14;Parent=g10372.t1
HiC_scaffold_19	AUGUSTUS	intron	108545584	108547834	1.0	+	.	ID=g10372.t2.intron13;Parent=g10372.t2
HiC_scaffold_19	AUGUSTUS	exon	108547835	108547914	.	+	.	ID=g10372.t1.exon15;Parent=g10372.t1
HiC_scaffold_19	AUGUSTUS	exon	108547835	108547914	.	+	.	ID=g10372.t2.exon14;Parent=g10372.t2
HiC_scaffold_19	AUGUSTUS	CDS	108547835	108547914	1.0	+	0	ID=g10372.t1.CDS15;Parent=g10372.t1
HiC_scaffold_19	AUGUSTUS	CDS	108547835	108547914	1.0	+	0	ID=g10372.t2.CDS14;Parent=g10372.t2
HiC_scaffold_19	AUGUSTUS	intron	108547915	108554109	1.0	+	.	ID=g10372.t1.intron15;Parent=g10372.t1
HiC_scaffold_19	AUGUSTUS	intron	108547915	108554109	1.0	+	.	ID=g10372.t2.intron14;Parent=g10372.t2
HiC_scaffold_19	AUGUSTUS	exon	108554110	108554215	.	+	.	ID=g10372.t1.exon16;Parent=g10372.t1
HiC_scaffold_19	AUGUSTUS	exon	108554110	108554215	.	+	.	ID=g10372.t2.exon15;Parent=g10372.t2
HiC_scaffold_19	AUGUSTUS	CDS	108554110	108554215	1.0	+	1	ID=g10372.t1.CDS16;Parent=g10372.t1
HiC_scaffold_19	AUGUSTUS	CDS	108554110	108554215	1.0	+	1	ID=g10372.t2.CDS15;Parent=g10372.t2
HiC_scaffold_19	AUGUSTUS	intron	108554216	108558330	1.0	+	.	ID=g10372.t1.intron16;Parent=g10372.t1
HiC_scaffold_19	AUGUSTUS	intron	108554216	108558330	1.0	+	.	ID=g10372.t2.intron15;Parent=g10372.t2
HiC_scaffold_19	AUGUSTUS	exon	108558331	108558603	.	+	.	ID=g10372.t1.exon17;Parent=g10372.t1
HiC_scaffold_19	AUGUSTUS	exon	108558331	108558603	.	+	.	ID=g10372.t2.exon16;Parent=g10372.t2
HiC_scaffold_19	AUGUSTUS	CDS	108558331	108558603	1.0	+	0	ID=g10372.t1.CDS17;Parent=g10372.t1
HiC_scaffold_19	AUGUSTUS	CDS	108558331	108558603	1.0	+	0	ID=g10372.t2.CDS16;Parent=g10372.t2
HiC_scaffold_19	AUGUSTUS	stop_codon	108558601	108558603	.	+	0	ID=g10372.t1.stop1;Parent=g10372.t1
HiC_scaffold_19	AUGUSTUS	stop_codon	108558601	108558603	.	+	0	ID=g10372.t2.stop1;Parent=g10372.t2
HiC_scaffold_19	GeneMark.hmm3	start_codon	108683501	108683503	.	+	0	ID=g10373.t2.start1;Parent=g10373.t2
HiC_scaffold_19	GeneMark.hmm3	CDS	108683501	108683615	.	+	0	ID=g10373.t2.CDS1;Parent=g10373.t2
HiC_scaffold_19	GeneMark.hmm3	exon	108683501	108683615	.	+	0	ID=g10373.t2.exon1;Parent=g10373.t2
HiC_scaffold_19	GeneMark.hmm3	mRNA	108683501	108697643	.	+	.	ID=g10373.t2;Parent=g10373;em_target=9733.XP_004278778.1;em_score=784.1;em_evalue=3.4e-238;em_tcov=.;em_OGs=KOG1704@1|root,KOG1704@2759|Eukaryota,39TP4@33154|Opisthokonta,3BEF6@33208|Metazoa,3D2ED@33213|Bilateria,4836J@7711|Chordata,4969Y@7742|Vertebrata,3J8XS@40674|Mammalia,4J7BB@91561|Cetartiodactyla;em_COG_cat=TZ;em_desc=Four and a half LIM domains protein 1 isoform;em_max_annot_lvl=33208|Metazoa;em_Preferred_name=FHL1;em_KEGG_ko=ko:K14365;em_KEGG_Pathway=ko04630,map04630;em_BRITE=ko00000,ko00001;em_PFAMs=LIM;em_GOs=GO:0001558,GO:0003254,GO:0003674,GO:0005488,GO:0005515,GO:0005575,GO:0005622,GO:0005623,GO:0005634,GO:0005737,GO:0005829,GO:0005886,GO:0007275,GO:0007346,GO:0007517,GO:0008150,GO:0009653,GO:0009887,GO:0010389,GO:0010564,GO:0010948,GO:0010959,GO:0010972,GO:0016020,GO:0022898,GO:0030308,GO:0032409,GO:0032412,GO:0032501,GO:0032502,GO:0032879,GO:0034762,GO:0034765,GO:0040008,GO:0042391,GO:0042592,GO:0043226,GO:0043227,GO:0043229,GO:0043231,GO:0043266,GO:0043268,GO:0043269,GO:0043270,GO:0044325,GO:0044424,GO:0044444,GO:0044464,GO:0045786,GO:0045926,GO:0045930,GO:0048513,GO:0048518,GO:0048519,GO:0048523,GO:0048731,GO:0048856,GO:0048878,GO:0050789,GO:0050794,GO:0050801,GO:0051049,GO:0051050,GO:0051128,GO:0051726,GO:0061061,GO:0065007,GO:0065008,GO:0065009,GO:0071944,GO:1901016,GO:1901379,GO:1901987,GO:1901988,GO:1901990,GO:1901991,GO:1902749,GO:1902750,GO:1902806,GO:1902807,GO:1904062,GO:2000045,GO:2000134
HiC_scaffold_19	AUGUSTUS	gene	108683501	108697714	.	+	.	ID=g10373
HiC_scaffold_19	GeneMark.hmm3	intron	108683616	108683729	.	+	1	ID=g10373.t2.intron1;Parent=g10373.t2
HiC_scaffold_19	GeneMark.hmm3	CDS	108683730	108683815	.	+	2	ID=g10373.t2.CDS2;Parent=g10373.t2
HiC_scaffold_19	GeneMark.hmm3	exon	108683730	108683815	.	+	2	ID=g10373.t2.exon2;Parent=g10373.t2
HiC_scaffold_19	GeneMark.hmm3	intron	108683816	108684017	.	+	0	ID=g10373.t2.intron2;Parent=g10373.t2
HiC_scaffold_19	GeneMark.hmm3	CDS	108684018	108684174	.	+	0	ID=g10373.t2.CDS3;Parent=g10373.t2
HiC_scaffold_19	GeneMark.hmm3	exon	108684018	108684174	.	+	0	ID=g10373.t2.exon3;Parent=g10373.t2
HiC_scaffold_19	GeneMark.hmm3	intron	108684175	108692725	.	+	1	ID=g10373.t2.intron3;Parent=g10373.t2
HiC_scaffold_19	GeneMark.hmm3	CDS	108692726	108693031	.	+	2	ID=g10373.t2.CDS4;Parent=g10373.t2
HiC_scaffold_19	GeneMark.hmm3	exon	108692726	108693031	.	+	2	ID=g10373.t2.exon4;Parent=g10373.t2
HiC_scaffold_19	AUGUSTUS	start_codon	108692827	108692829	.	+	0	ID=g10373.t1.start1;Parent=g10373.t1
HiC_scaffold_19	AUGUSTUS	exon	108692827	108693031	.	+	.	ID=g10373.t1.exon1;Parent=g10373.t1
HiC_scaffold_19	AUGUSTUS	CDS	108692827	108693031	1.0	+	0	ID=g10373.t1.CDS1;Parent=g10373.t1
HiC_scaffold_19	AUGUSTUS	mRNA	108692827	108697714	1.0	+	.	ID=g10373.t1;Parent=g10373;em_target=9668.ENSMPUP00000001961;em_score=695.1;em_evalue=1.2e-211;em_tcov=.;em_OGs=KOG1704@1|root,KOG1704@2759|Eukaryota,39TP4@33154|Opisthokonta,3BEF6@33208|Metazoa,3D2ED@33213|Bilateria,4836J@7711|Chordata,4969Y@7742|Vertebrata,3J8XS@40674|Mammalia,3ENZB@33554|Carnivora;em_COG_cat=TZ;em_desc=Four and a half LIM domains;em_max_annot_lvl=33208|Metazoa;em_Preferred_name=FHL1;em_KEGG_ko=ko:K14365;em_KEGG_Pathway=ko04630,map04630;em_BRITE=ko00000,ko00001;em_PFAMs=LIM;em_GOs=GO:0001558,GO:0003254,GO:0003674,GO:0005488,GO:0005515,GO:0005575,GO:0005622,GO:0005623,GO:0005634,GO:0005737,GO:0005829,GO:0005886,GO:0007275,GO:0007346,GO:0007517,GO:0008150,GO:0009653,GO:0009887,GO:0010389,GO:0010564,GO:0010948,GO:0010959,GO:0010972,GO:0016020,GO:0022898,GO:0030308,GO:0032409,GO:0032412,GO:0032501,GO:0032502,GO:0032879,GO:0034762,GO:0034765,GO:0040008,GO:0042391,GO:0042592,GO:0043226,GO:0043227,GO:0043229,GO:0043231,GO:0043266,GO:0043268,GO:0043269,GO:0043270,GO:0044325,GO:0044424,GO:0044444,GO:0044464,GO:0045786,GO:0045926,GO:0045930,GO:0048513,GO:0048518,GO:0048519,GO:0048523,GO:0048731,GO:0048856,GO:0048878,GO:0050789,GO:0050794,GO:0050801,GO:0051049,GO:0051050,GO:0051128,GO:0051726,GO:0061061,GO:0065007,GO:0065008,GO:0065009,GO:0071944,GO:1901016,GO:1901379,GO:1901987,GO:1901988,GO:1901990,GO:1901991,GO:1902749,GO:1902750,GO:1902806,GO:1902807,GO:1904062,GO:2000045,GO:2000134
HiC_scaffold_19	GeneMark.hmm3	intron	108693032	108694281	.	+	1	ID=g10373.t2.intron4;Parent=g10373.t2
HiC_scaffold_19	AUGUSTUS	intron	108693032	108694281	1.0	+	.	ID=g10373.t1.intron1;Parent=g10373.t1
HiC_scaffold_19	AUGUSTUS	exon	108694282	108694463	.	+	.	ID=g10373.t1.exon2;Parent=g10373.t1
HiC_scaffold_19	GeneMark.hmm3	CDS	108694282	108694463	.	+	2	ID=g10373.t2.CDS5;Parent=g10373.t2
HiC_scaffold_19	GeneMark.hmm3	exon	108694282	108694463	.	+	2	ID=g10373.t2.exon5;Parent=g10373.t2
HiC_scaffold_19	AUGUSTUS	CDS	108694282	108694463	1.0	+	2	ID=g10373.t1.CDS2;Parent=g10373.t1
HiC_scaffold_19	GeneMark.hmm3	intron	108694464	108694784	.	+	0	ID=g10373.t2.intron5;Parent=g10373.t2
HiC_scaffold_19	AUGUSTUS	intron	108694464	108694784	1.0	+	.	ID=g10373.t1.intron2;Parent=g10373.t1
HiC_scaffold_19	AUGUSTUS	exon	108694785	108694959	.	+	.	ID=g10373.t1.exon3;Parent=g10373.t1
HiC_scaffold_19	GeneMark.hmm3	CDS	108694785	108694959	.	+	0	ID=g10373.t2.CDS6;Parent=g10373.t2
HiC_scaffold_19	GeneMark.hmm3	exon	108694785	108694959	.	+	0	ID=g10373.t2.exon6;Parent=g10373.t2
HiC_scaffold_19	AUGUSTUS	CDS	108694785	108694959	1.0	+	0	ID=g10373.t1.CDS3;Parent=g10373.t1
HiC_scaffold_19	GeneMark.hmm3	intron	108694960	108695540	.	+	1	ID=g10373.t2.intron6;Parent=g10373.t2
HiC_scaffold_19	AUGUSTUS	intron	108694960	108695540	1.0	+	.	ID=g10373.t1.intron3;Parent=g10373.t1
HiC_scaffold_19	AUGUSTUS	exon	108695541	108695710	.	+	.	ID=g10373.t1.exon4;Parent=g10373.t1
HiC_scaffold_19	GeneMark.hmm3	CDS	108695541	108695710	.	+	2	ID=g10373.t2.CDS7;Parent=g10373.t2
HiC_scaffold_19	GeneMark.hmm3	exon	108695541	108695710	.	+	2	ID=g10373.t2.exon7;Parent=g10373.t2
HiC_scaffold_19	AUGUSTUS	CDS	108695541	108695710	1.0	+	2	ID=g10373.t1.CDS4;Parent=g10373.t1
HiC_scaffold_19	GeneMark.hmm3	intron	108695711	108696160	.	+	0	ID=g10373.t2.intron7;Parent=g10373.t2
HiC_scaffold_19	AUGUSTUS	intron	108695711	108696160	1.0	+	.	ID=g10373.t1.intron4;Parent=g10373.t1
HiC_scaffold_19	AUGUSTUS	exon	108696161	108696347	.	+	.	ID=g10373.t1.exon5;Parent=g10373.t1
HiC_scaffold_19	GeneMark.hmm3	CDS	108696161	108696347	.	+	0	ID=g10373.t2.CDS8;Parent=g10373.t2
HiC_scaffold_19	GeneMark.hmm3	exon	108696161	108696347	.	+	0	ID=g10373.t2.exon8;Parent=g10373.t2
HiC_scaffold_19	AUGUSTUS	CDS	108696161	108696347	1.0	+	0	ID=g10373.t1.CDS5;Parent=g10373.t1
HiC_scaffold_19	GeneMark.hmm3	intron	108696348	108696986	.	+	1	ID=g10373.t2.intron8;Parent=g10373.t2
HiC_scaffold_19	AUGUSTUS	intron	108696348	108697559	1.0	+	.	ID=g10373.t1.intron5;Parent=g10373.t1
HiC_scaffold_19	GeneMark.hmm3	CDS	108696987	108697186	.	+	2	ID=g10373.t2.CDS9;Parent=g10373.t2
HiC_scaffold_19	GeneMark.hmm3	exon	108696987	108697186	.	+	2	ID=g10373.t2.exon9;Parent=g10373.t2
HiC_scaffold_19	GeneMark.hmm3	intron	108697187	108697559	.	+	0	ID=g10373.t2.intron9;Parent=g10373.t2
HiC_scaffold_19	GeneMark.hmm3	CDS	108697560	108697643	.	+	0	ID=g10373.t2.CDS10;Parent=g10373.t2
HiC_scaffold_19	GeneMark.hmm3	exon	108697560	108697643	.	+	0	ID=g10373.t2.exon10;Parent=g10373.t2
HiC_scaffold_19	AUGUSTUS	exon	108697560	108697714	.	+	.	ID=g10373.t1.exon6;Parent=g10373.t1
HiC_scaffold_19	AUGUSTUS	CDS	108697560	108697714	1.0	+	2	ID=g10373.t1.CDS6;Parent=g10373.t1
HiC_scaffold_19	GeneMark.hmm3	stop_codon	108697641	108697643	.	+	0	ID=g10373.t2.stop1;Parent=g10373.t2
HiC_scaffold_19	AUGUSTUS	stop_codon	108697712	108697714	.	+	0	ID=g10373.t1.stop1;Parent=g10373.t1
HiC_scaffold_19	AUGUSTUS	stop_codon	108703933	108703935	.	-	0	ID=g10374.t1.stop1;Parent=g10374.t1
HiC_scaffold_19	AUGUSTUS	stop_codon	108703933	108703935	.	-	0	ID=g10374.t2.stop1;Parent=g10374.t2
HiC_scaffold_19	AUGUSTUS	stop_codon	108703933	108703935	.	-	0	ID=g10374.t3.stop1;Parent=g10374.t3
HiC_scaffold_19	gmst	stop_codon	108703933	108703935	108.654856	-	0	ID=g10374.t4.stop1;Parent=g10374.t4
HiC_scaffold_19	gmst	stop_codon	108703933	108703935	109.41789	-	0	ID=g10374.t6.stop1;Parent=g10374.t6
HiC_scaffold_19	gmst	stop_codon	108703933	108703935	111.365619	-	0	ID=g10374.t5.stop1;Parent=g10374.t5
HiC_scaffold_19	AUGUSTUS	exon	108703933	108704079	.	-	.	ID=g10374.t1.exon1;Parent=g10374.t1
HiC_scaffold_19	AUGUSTUS	exon	108703933	108704079	.	-	.	ID=g10374.t2.exon1;Parent=g10374.t2
HiC_scaffold_19	AUGUSTUS	exon	108703933	108704079	.	-	.	ID=g10374.t3.exon1;Parent=g10374.t3
HiC_scaffold_19	AUGUSTUS	CDS	108703933	108704079	1.0	-	0	ID=g10374.t1.CDS1;Parent=g10374.t1
HiC_scaffold_19	AUGUSTUS	CDS	108703933	108704079	1.0	-	0	ID=g10374.t2.CDS1;Parent=g10374.t2
HiC_scaffold_19	AUGUSTUS	CDS	108703933	108704079	1.0	-	0	ID=g10374.t3.CDS1;Parent=g10374.t3
HiC_scaffold_19	gmst	CDS	108703933	108704079	108.654856	-	0	ID=g10374.t4.CDS1;Parent=g10374.t4
HiC_scaffold_19	gmst	exon	108703933	108704079	108.654856	-	0	ID=g10374.t4.exon1;Parent=g10374.t4
HiC_scaffold_19	gmst	CDS	108703933	108704079	109.41789	-	0	ID=g10374.t6.CDS1;Parent=g10374.t6
HiC_scaffold_19	gmst	exon	108703933	108704079	109.41789	-	0	ID=g10374.t6.exon1;Parent=g10374.t6
HiC_scaffold_19	gmst	CDS	108703933	108704079	111.365619	-	0	ID=g10374.t5.CDS1;Parent=g10374.t5
HiC_scaffold_19	gmst	exon	108703933	108704079	111.365619	-	0	ID=g10374.t5.exon1;Parent=g10374.t5
HiC_scaffold_19	AUGUSTUS	gene	108703933	108734542	.	-	.	ID=g10374
HiC_scaffold_19	gmst	mRNA	108703933	108734542	.	-	.	ID=g10374.t4;Parent=g10374;em_target=29073.XP_008699762.1;em_score=1383.9;em_evalue=0.0;em_tcov=.;em_OGs=2CH4Y@1|root,2SDH7@2759|Eukaryota,38TAB@33154|Opisthokonta,3BING@33208|Metazoa,3CV4C@33213|Bilateria,482V8@7711|Chordata,4921G@7742|Vertebrata,3J1WV@40674|Mammalia,3EHPX@33554|Carnivora;em_COG_cat=S;em_desc=MAP7 domain containing 3;em_max_annot_lvl=33208|Metazoa;em_Preferred_name=MAP7D3;em_KEGG_ko=ko:K16807;em_BRITE=ko00000,ko03036;em_GOs=GO:0000226,GO:0003674,GO:0005198,GO:0005488,GO:0005515,GO:0005575,GO:0005622,GO:0005623,GO:0005856,GO:0006996,GO:0007010,GO:0007017,GO:0008017,GO:0008092,GO:0008150,GO:0009987,GO:0015630,GO:0015631,GO:0016043,GO:0022607,GO:0031109,GO:0034622,GO:0043226,GO:0043228,GO:0043229,GO:0043232,GO:0043933,GO:0044085,GO:0044424,GO:0044464,GO:0046785,GO:0051258,GO:0065003,GO:0071840,GO:0097435;em_PFAMs=MAP7
HiC_scaffold_19	gmst	mRNA	108703933	108734542	.	-	.	ID=g10374.t5;Parent=g10374;em_target=29073.XP_008699762.1;em_score=1390.1;em_evalue=0.0;em_tcov=.;em_OGs=2CH4Y@1|root,2SDH7@2759|Eukaryota,38TAB@33154|Opisthokonta,3BING@33208|Metazoa,3CV4C@33213|Bilateria,482V8@7711|Chordata,4921G@7742|Vertebrata,3J1WV@40674|Mammalia,3EHPX@33554|Carnivora;em_COG_cat=S;em_desc=MAP7 domain containing 3;em_max_annot_lvl=33208|Metazoa;em_Preferred_name=MAP7D3;em_KEGG_ko=ko:K16807;em_BRITE=ko00000,ko03036;em_GOs=GO:0000226,GO:0003674,GO:0005198,GO:0005488,GO:0005515,GO:0005575,GO:0005622,GO:0005623,GO:0005856,GO:0006996,GO:0007010,GO:0007017,GO:0008017,GO:0008092,GO:0008150,GO:0009987,GO:0015630,GO:0015631,GO:0016043,GO:0022607,GO:0031109,GO:0034622,GO:0043226,GO:0043228,GO:0043229,GO:0043232,GO:0043933,GO:0044085,GO:0044424,GO:0044464,GO:0046785,GO:0051258,GO:0065003,GO:0071840,GO:0097435;em_PFAMs=MAP7
HiC_scaffold_19	gmst	mRNA	108703933	108734542	.	-	.	ID=g10374.t6;Parent=g10374;em_target=9646.ENSAMEP00000003117;em_score=1323.9;em_evalue=0.0;em_tcov=.;em_OGs=2CH4Y@1|root,2SDH7@2759|Eukaryota,38TAB@33154|Opisthokonta,3BING@33208|Metazoa,3CV4C@33213|Bilateria,482V8@7711|Chordata,4921G@7742|Vertebrata,3J1WV@40674|Mammalia,3EHPX@33554|Carnivora;em_COG_cat=S;em_desc=MAP7 domain containing 3;em_max_annot_lvl=33208|Metazoa;em_Preferred_name=MAP7D3;em_KEGG_ko=ko:K16807;em_BRITE=ko00000,ko03036;em_GOs=GO:0000226,GO:0003674,GO:0005198,GO:0005488,GO:0005515,GO:0005575,GO:0005622,GO:0005623,GO:0005856,GO:0006996,GO:0007010,GO:0007017,GO:0008017,GO:0008092,GO:0008150,GO:0009987,GO:0015630,GO:0015631,GO:0016043,GO:0022607,GO:0031109,GO:0034622,GO:0043226,GO:0043228,GO:0043229,GO:0043232,GO:0043933,GO:0044085,GO:0044424,GO:0044464,GO:0046785,GO:0051258,GO:0065003,GO:0071840,GO:0097435;em_PFAMs=MAP7
HiC_scaffold_19	AUGUSTUS	mRNA	108703933	108734542	0.87	-	.	ID=g10374.t3;Parent=g10374;em_target=9646.ENSAMEP00000003117;em_score=1326.7;em_evalue=0.0;em_tcov=.;em_OGs=2CH4Y@1|root,2SDH7@2759|Eukaryota,38TAB@33154|Opisthokonta,3BING@33208|Metazoa,3CV4C@33213|Bilateria,482V8@7711|Chordata,4921G@7742|Vertebrata,3J1WV@40674|Mammalia,3EHPX@33554|Carnivora;em_COG_cat=S;em_desc=MAP7 domain containing 3;em_max_annot_lvl=33208|Metazoa;em_Preferred_name=MAP7D3;em_KEGG_ko=ko:K16807;em_BRITE=ko00000,ko03036;em_GOs=GO:0000226,GO:0003674,GO:0005198,GO:0005488,GO:0005515,GO:0005575,GO:0005622,GO:0005623,GO:0005856,GO:0006996,GO:0007010,GO:0007017,GO:0008017,GO:0008092,GO:0008150,GO:0009987,GO:0015630,GO:0015631,GO:0016043,GO:0022607,GO:0031109,GO:0034622,GO:0043226,GO:0043228,GO:0043229,GO:0043232,GO:0043933,GO:0044085,GO:0044424,GO:0044464,GO:0046785,GO:0051258,GO:0065003,GO:0071840,GO:0097435;em_PFAMs=MAP7
HiC_scaffold_19	AUGUSTUS	mRNA	108703933	108734542	0.9	-	.	ID=g10374.t2;Parent=g10374;em_target=29073.XP_008699762.1;em_score=1387.8;em_evalue=0.0;em_tcov=.;em_OGs=2CH4Y@1|root,2SDH7@2759|Eukaryota,38TAB@33154|Opisthokonta,3BING@33208|Metazoa,3CV4C@33213|Bilateria,482V8@7711|Chordata,4921G@7742|Vertebrata,3J1WV@40674|Mammalia,3EHPX@33554|Carnivora;em_COG_cat=S;em_desc=MAP7 domain containing 3;em_max_annot_lvl=33208|Metazoa;em_Preferred_name=MAP7D3;em_KEGG_ko=ko:K16807;em_BRITE=ko00000,ko03036;em_GOs=GO:0000226,GO:0003674,GO:0005198,GO:0005488,GO:0005515,GO:0005575,GO:0005622,GO:0005623,GO:0005856,GO:0006996,GO:0007010,GO:0007017,GO:0008017,GO:0008092,GO:0008150,GO:0009987,GO:0015630,GO:0015631,GO:0016043,GO:0022607,GO:0031109,GO:0034622,GO:0043226,GO:0043228,GO:0043229,GO:0043232,GO:0043933,GO:0044085,GO:0044424,GO:0044464,GO:0046785,GO:0051258,GO:0065003,GO:0071840,GO:0097435;em_PFAMs=MAP7
HiC_scaffold_19	AUGUSTUS	mRNA	108703933	108734542	0.95	-	.	ID=g10374.t1;Parent=g10374;em_target=29073.XP_008699762.1;em_score=1381.1;em_evalue=0.0;em_tcov=.;em_OGs=2CH4Y@1|root,2SDH7@2759|Eukaryota,38TAB@33154|Opisthokonta,3BING@33208|Metazoa,3CV4C@33213|Bilateria,482V8@7711|Chordata,4921G@7742|Vertebrata,3J1WV@40674|Mammalia,3EHPX@33554|Carnivora;em_COG_cat=S;em_desc=MAP7 domain containing 3;em_max_annot_lvl=33208|Metazoa;em_Preferred_name=MAP7D3;em_KEGG_ko=ko:K16807;em_BRITE=ko00000,ko03036;em_GOs=GO:0000226,GO:0003674,GO:0005198,GO:0005488,GO:0005515,GO:0005575,GO:0005622,GO:0005623,GO:0005856,GO:0006996,GO:0007010,GO:0007017,GO:0008017,GO:0008092,GO:0008150,GO:0009987,GO:0015630,GO:0015631,GO:0016043,GO:0022607,GO:0031109,GO:0034622,GO:0043226,GO:0043228,GO:0043229,GO:0043232,GO:0043933,GO:0044085,GO:0044424,GO:0044464,GO:0046785,GO:0051258,GO:0065003,GO:0071840,GO:0097435;em_PFAMs=MAP7
HiC_scaffold_19	AUGUSTUS	intron	108704080	108704895	1.0	-	.	ID=g10374.t1.intron1;Parent=g10374.t1
HiC_scaffold_19	AUGUSTUS	intron	108704080	108704895	1.0	-	.	ID=g10374.t2.intron1;Parent=g10374.t2
HiC_scaffold_19	AUGUSTUS	intron	108704080	108704895	1.0	-	.	ID=g10374.t3.intron1;Parent=g10374.t3
HiC_scaffold_19	gmst	intron	108704080	108704895	108.654856	-	0	ID=g10374.t4.intron1;Parent=g10374.t4
HiC_scaffold_19	gmst	intron	108704080	108704895	109.41789	-	0	ID=g10374.t6.intron1;Parent=g10374.t6
HiC_scaffold_19	gmst	intron	108704080	108704895	111.365619	-	0	ID=g10374.t5.intron1;Parent=g10374.t5
HiC_scaffold_19	AUGUSTUS	exon	108704896	108704941	.	-	.	ID=g10374.t1.exon2;Parent=g10374.t1
HiC_scaffold_19	AUGUSTUS	exon	108704896	108704941	.	-	.	ID=g10374.t2.exon2;Parent=g10374.t2
HiC_scaffold_19	AUGUSTUS	exon	108704896	108704941	.	-	.	ID=g10374.t3.exon2;Parent=g10374.t3
HiC_scaffold_19	AUGUSTUS	CDS	108704896	108704941	1.0	-	1	ID=g10374.t1.CDS2;Parent=g10374.t1
HiC_scaffold_19	AUGUSTUS	CDS	108704896	108704941	1.0	-	1	ID=g10374.t2.CDS2;Parent=g10374.t2
HiC_scaffold_19	AUGUSTUS	CDS	108704896	108704941	1.0	-	1	ID=g10374.t3.CDS2;Parent=g10374.t3
HiC_scaffold_19	gmst	CDS	108704896	108704941	108.654856	-	1	ID=g10374.t4.CDS2;Parent=g10374.t4
HiC_scaffold_19	gmst	exon	108704896	108704941	108.654856	-	1	ID=g10374.t4.exon2;Parent=g10374.t4
HiC_scaffold_19	gmst	CDS	108704896	108704941	109.41789	-	1	ID=g10374.t6.CDS2;Parent=g10374.t6
HiC_scaffold_19	gmst	exon	108704896	108704941	109.41789	-	1	ID=g10374.t6.exon2;Parent=g10374.t6
HiC_scaffold_19	gmst	CDS	108704896	108704941	111.365619	-	1	ID=g10374.t5.CDS2;Parent=g10374.t5
HiC_scaffold_19	gmst	exon	108704896	108704941	111.365619	-	1	ID=g10374.t5.exon2;Parent=g10374.t5
HiC_scaffold_19	AUGUSTUS	intron	108704942	108706003	1.0	-	.	ID=g10374.t1.intron2;Parent=g10374.t1
HiC_scaffold_19	AUGUSTUS	intron	108704942	108706003	1.0	-	.	ID=g10374.t2.intron2;Parent=g10374.t2
HiC_scaffold_19	AUGUSTUS	intron	108704942	108706003	1.0	-	.	ID=g10374.t3.intron2;Parent=g10374.t3
HiC_scaffold_19	gmst	intron	108704942	108706003	108.654856	-	0	ID=g10374.t4.intron2;Parent=g10374.t4
HiC_scaffold_19	gmst	intron	108704942	108706003	109.41789	-	0	ID=g10374.t6.intron2;Parent=g10374.t6
HiC_scaffold_19	gmst	intron	108704942	108706003	111.365619	-	0	ID=g10374.t5.intron2;Parent=g10374.t5
HiC_scaffold_19	AUGUSTUS	exon	108706004	108706202	.	-	.	ID=g10374.t1.exon3;Parent=g10374.t1
HiC_scaffold_19	AUGUSTUS	exon	108706004	108706202	.	-	.	ID=g10374.t2.exon3;Parent=g10374.t2
HiC_scaffold_19	AUGUSTUS	exon	108706004	108706202	.	-	.	ID=g10374.t3.exon3;Parent=g10374.t3
HiC_scaffold_19	AUGUSTUS	CDS	108706004	108706202	1.0	-	2	ID=g10374.t1.CDS3;Parent=g10374.t1
HiC_scaffold_19	AUGUSTUS	CDS	108706004	108706202	1.0	-	2	ID=g10374.t2.CDS3;Parent=g10374.t2
HiC_scaffold_19	AUGUSTUS	CDS	108706004	108706202	1.0	-	2	ID=g10374.t3.CDS3;Parent=g10374.t3
HiC_scaffold_19	gmst	CDS	108706004	108706202	108.654856	-	2	ID=g10374.t4.CDS3;Parent=g10374.t4
HiC_scaffold_19	gmst	exon	108706004	108706202	108.654856	-	2	ID=g10374.t4.exon3;Parent=g10374.t4
HiC_scaffold_19	gmst	CDS	108706004	108706202	109.41789	-	2	ID=g10374.t6.CDS3;Parent=g10374.t6
HiC_scaffold_19	gmst	exon	108706004	108706202	109.41789	-	2	ID=g10374.t6.exon3;Parent=g10374.t6
HiC_scaffold_19	gmst	CDS	108706004	108706202	111.365619	-	2	ID=g10374.t5.CDS3;Parent=g10374.t5
HiC_scaffold_19	gmst	exon	108706004	108706202	111.365619	-	2	ID=g10374.t5.exon3;Parent=g10374.t5
HiC_scaffold_19	AUGUSTUS	intron	108706203	108707236	1.0	-	.	ID=g10374.t1.intron3;Parent=g10374.t1
HiC_scaffold_19	AUGUSTUS	intron	108706203	108707236	1.0	-	.	ID=g10374.t2.intron3;Parent=g10374.t2
HiC_scaffold_19	AUGUSTUS	intron	108706203	108707236	1.0	-	.	ID=g10374.t3.intron3;Parent=g10374.t3
HiC_scaffold_19	gmst	intron	108706203	108707236	108.654856	-	0	ID=g10374.t4.intron3;Parent=g10374.t4
HiC_scaffold_19	gmst	intron	108706203	108707236	109.41789	-	0	ID=g10374.t6.intron3;Parent=g10374.t6
HiC_scaffold_19	gmst	intron	108706203	108707236	111.365619	-	0	ID=g10374.t5.intron3;Parent=g10374.t5
HiC_scaffold_19	AUGUSTUS	exon	108707237	108707339	.	-	.	ID=g10374.t1.exon4;Parent=g10374.t1
HiC_scaffold_19	AUGUSTUS	exon	108707237	108707339	.	-	.	ID=g10374.t2.exon4;Parent=g10374.t2
HiC_scaffold_19	AUGUSTUS	exon	108707237	108707339	.	-	.	ID=g10374.t3.exon4;Parent=g10374.t3
HiC_scaffold_19	AUGUSTUS	CDS	108707237	108707339	1.0	-	0	ID=g10374.t1.CDS4;Parent=g10374.t1
HiC_scaffold_19	AUGUSTUS	CDS	108707237	108707339	1.0	-	0	ID=g10374.t2.CDS4;Parent=g10374.t2
HiC_scaffold_19	AUGUSTUS	CDS	108707237	108707339	1.0	-	0	ID=g10374.t3.CDS4;Parent=g10374.t3
HiC_scaffold_19	gmst	CDS	108707237	108707339	108.654856	-	0	ID=g10374.t4.CDS4;Parent=g10374.t4
HiC_scaffold_19	gmst	exon	108707237	108707339	108.654856	-	0	ID=g10374.t4.exon4;Parent=g10374.t4
HiC_scaffold_19	gmst	CDS	108707237	108707339	109.41789	-	0	ID=g10374.t6.CDS4;Parent=g10374.t6
HiC_scaffold_19	gmst	exon	108707237	108707339	109.41789	-	0	ID=g10374.t6.exon4;Parent=g10374.t6
HiC_scaffold_19	gmst	CDS	108707237	108707339	111.365619	-	0	ID=g10374.t5.CDS4;Parent=g10374.t5
HiC_scaffold_19	gmst	exon	108707237	108707339	111.365619	-	0	ID=g10374.t5.exon4;Parent=g10374.t5
HiC_scaffold_19	AUGUSTUS	intron	108707340	108708583	1.0	-	.	ID=g10374.t1.intron4;Parent=g10374.t1
HiC_scaffold_19	AUGUSTUS	intron	108707340	108708583	1.0	-	.	ID=g10374.t2.intron4;Parent=g10374.t2
HiC_scaffold_19	AUGUSTUS	intron	108707340	108708583	1.0	-	.	ID=g10374.t3.intron4;Parent=g10374.t3
HiC_scaffold_19	gmst	intron	108707340	108708583	108.654856	-	0	ID=g10374.t4.intron4;Parent=g10374.t4
HiC_scaffold_19	gmst	intron	108707340	108708583	109.41789	-	0	ID=g10374.t6.intron4;Parent=g10374.t6
HiC_scaffold_19	gmst	intron	108707340	108708583	111.365619	-	0	ID=g10374.t5.intron4;Parent=g10374.t5
HiC_scaffold_19	AUGUSTUS	exon	108708584	108708637	.	-	.	ID=g10374.t1.exon5;Parent=g10374.t1
HiC_scaffold_19	AUGUSTUS	exon	108708584	108708637	.	-	.	ID=g10374.t2.exon5;Parent=g10374.t2
HiC_scaffold_19	AUGUSTUS	exon	108708584	108708637	.	-	.	ID=g10374.t3.exon5;Parent=g10374.t3
HiC_scaffold_19	AUGUSTUS	CDS	108708584	108708637	1.0	-	0	ID=g10374.t1.CDS5;Parent=g10374.t1
HiC_scaffold_19	AUGUSTUS	CDS	108708584	108708637	1.0	-	0	ID=g10374.t2.CDS5;Parent=g10374.t2
HiC_scaffold_19	AUGUSTUS	CDS	108708584	108708637	1.0	-	0	ID=g10374.t3.CDS5;Parent=g10374.t3
HiC_scaffold_19	gmst	CDS	108708584	108708637	108.654856	-	0	ID=g10374.t4.CDS5;Parent=g10374.t4
HiC_scaffold_19	gmst	exon	108708584	108708637	108.654856	-	0	ID=g10374.t4.exon5;Parent=g10374.t4
HiC_scaffold_19	gmst	CDS	108708584	108708637	109.41789	-	0	ID=g10374.t6.CDS5;Parent=g10374.t6
HiC_scaffold_19	gmst	exon	108708584	108708637	109.41789	-	0	ID=g10374.t6.exon5;Parent=g10374.t6
HiC_scaffold_19	gmst	CDS	108708584	108708637	111.365619	-	0	ID=g10374.t5.CDS5;Parent=g10374.t5
HiC_scaffold_19	gmst	exon	108708584	108708637	111.365619	-	0	ID=g10374.t5.exon5;Parent=g10374.t5
HiC_scaffold_19	AUGUSTUS	intron	108708638	108709610	1.0	-	.	ID=g10374.t1.intron5;Parent=g10374.t1
HiC_scaffold_19	AUGUSTUS	intron	108708638	108709610	1.0	-	.	ID=g10374.t2.intron5;Parent=g10374.t2
HiC_scaffold_19	AUGUSTUS	intron	108708638	108709610	1.0	-	.	ID=g10374.t3.intron5;Parent=g10374.t3
HiC_scaffold_19	gmst	intron	108708638	108709610	108.654856	-	0	ID=g10374.t4.intron5;Parent=g10374.t4
HiC_scaffold_19	gmst	intron	108708638	108709610	109.41789	-	0	ID=g10374.t6.intron5;Parent=g10374.t6
HiC_scaffold_19	gmst	intron	108708638	108709610	111.365619	-	0	ID=g10374.t5.intron5;Parent=g10374.t5
HiC_scaffold_19	AUGUSTUS	exon	108709611	108709715	.	-	.	ID=g10374.t1.exon6;Parent=g10374.t1
HiC_scaffold_19	AUGUSTUS	exon	108709611	108709715	.	-	.	ID=g10374.t2.exon6;Parent=g10374.t2
HiC_scaffold_19	AUGUSTUS	exon	108709611	108709715	.	-	.	ID=g10374.t3.exon6;Parent=g10374.t3
HiC_scaffold_19	AUGUSTUS	CDS	108709611	108709715	1.0	-	0	ID=g10374.t1.CDS6;Parent=g10374.t1
HiC_scaffold_19	AUGUSTUS	CDS	108709611	108709715	1.0	-	0	ID=g10374.t2.CDS6;Parent=g10374.t2
HiC_scaffold_19	AUGUSTUS	CDS	108709611	108709715	1.0	-	0	ID=g10374.t3.CDS6;Parent=g10374.t3
HiC_scaffold_19	gmst	CDS	108709611	108709715	108.654856	-	0	ID=g10374.t4.CDS6;Parent=g10374.t4
HiC_scaffold_19	gmst	exon	108709611	108709715	108.654856	-	0	ID=g10374.t4.exon6;Parent=g10374.t4
HiC_scaffold_19	gmst	CDS	108709611	108709715	109.41789	-	0	ID=g10374.t6.CDS6;Parent=g10374.t6
HiC_scaffold_19	gmst	exon	108709611	108709715	109.41789	-	0	ID=g10374.t6.exon6;Parent=g10374.t6
HiC_scaffold_19	gmst	CDS	108709611	108709715	111.365619	-	0	ID=g10374.t5.CDS6;Parent=g10374.t5
HiC_scaffold_19	gmst	exon	108709611	108709715	111.365619	-	0	ID=g10374.t5.exon6;Parent=g10374.t5
HiC_scaffold_19	AUGUSTUS	intron	108709716	108710723	1.0	-	.	ID=g10374.t1.intron6;Parent=g10374.t1
HiC_scaffold_19	AUGUSTUS	intron	108709716	108710723	1.0	-	.	ID=g10374.t2.intron6;Parent=g10374.t2
HiC_scaffold_19	AUGUSTUS	intron	108709716	108710723	1.0	-	.	ID=g10374.t3.intron6;Parent=g10374.t3
HiC_scaffold_19	gmst	intron	108709716	108710723	108.654856	-	0	ID=g10374.t4.intron6;Parent=g10374.t4
HiC_scaffold_19	gmst	intron	108709716	108710723	109.41789	-	0	ID=g10374.t6.intron6;Parent=g10374.t6
HiC_scaffold_19	gmst	intron	108709716	108710723	111.365619	-	0	ID=g10374.t5.intron6;Parent=g10374.t5
HiC_scaffold_19	AUGUSTUS	exon	108710724	108710856	.	-	.	ID=g10374.t1.exon7;Parent=g10374.t1
HiC_scaffold_19	AUGUSTUS	exon	108710724	108710856	.	-	.	ID=g10374.t2.exon7;Parent=g10374.t2
HiC_scaffold_19	AUGUSTUS	exon	108710724	108710856	.	-	.	ID=g10374.t3.exon7;Parent=g10374.t3
HiC_scaffold_19	AUGUSTUS	CDS	108710724	108710856	1.0	-	1	ID=g10374.t1.CDS7;Parent=g10374.t1
HiC_scaffold_19	AUGUSTUS	CDS	108710724	108710856	1.0	-	1	ID=g10374.t2.CDS7;Parent=g10374.t2
HiC_scaffold_19	AUGUSTUS	CDS	108710724	108710856	1.0	-	1	ID=g10374.t3.CDS7;Parent=g10374.t3
HiC_scaffold_19	gmst	CDS	108710724	108710856	108.654856	-	1	ID=g10374.t4.CDS7;Parent=g10374.t4
HiC_scaffold_19	gmst	exon	108710724	108710856	108.654856	-	1	ID=g10374.t4.exon7;Parent=g10374.t4
HiC_scaffold_19	gmst	CDS	108710724	108710856	109.41789	-	1	ID=g10374.t6.CDS7;Parent=g10374.t6
HiC_scaffold_19	gmst	exon	108710724	108710856	109.41789	-	1	ID=g10374.t6.exon7;Parent=g10374.t6
HiC_scaffold_19	gmst	CDS	108710724	108710856	111.365619	-	1	ID=g10374.t5.CDS7;Parent=g10374.t5
HiC_scaffold_19	gmst	exon	108710724	108710856	111.365619	-	1	ID=g10374.t5.exon7;Parent=g10374.t5
HiC_scaffold_19	AUGUSTUS	intron	108710857	108712222	1.0	-	.	ID=g10374.t1.intron7;Parent=g10374.t1
HiC_scaffold_19	AUGUSTUS	intron	108710857	108712222	1.0	-	.	ID=g10374.t2.intron7;Parent=g10374.t2
HiC_scaffold_19	AUGUSTUS	intron	108710857	108712222	1.0	-	.	ID=g10374.t3.intron7;Parent=g10374.t3
HiC_scaffold_19	gmst	intron	108710857	108712222	108.654856	-	0	ID=g10374.t4.intron7;Parent=g10374.t4
HiC_scaffold_19	gmst	intron	108710857	108712222	109.41789	-	0	ID=g10374.t6.intron7;Parent=g10374.t6
HiC_scaffold_19	gmst	intron	108710857	108712222	111.365619	-	0	ID=g10374.t5.intron7;Parent=g10374.t5
HiC_scaffold_19	AUGUSTUS	exon	108712223	108712352	.	-	.	ID=g10374.t1.exon8;Parent=g10374.t1
HiC_scaffold_19	AUGUSTUS	exon	108712223	108712352	.	-	.	ID=g10374.t2.exon8;Parent=g10374.t2
HiC_scaffold_19	AUGUSTUS	exon	108712223	108712352	.	-	.	ID=g10374.t3.exon8;Parent=g10374.t3
HiC_scaffold_19	AUGUSTUS	CDS	108712223	108712352	1.0	-	2	ID=g10374.t1.CDS8;Parent=g10374.t1
HiC_scaffold_19	AUGUSTUS	CDS	108712223	108712352	1.0	-	2	ID=g10374.t2.CDS8;Parent=g10374.t2
HiC_scaffold_19	AUGUSTUS	CDS	108712223	108712352	1.0	-	2	ID=g10374.t3.CDS8;Parent=g10374.t3
HiC_scaffold_19	gmst	CDS	108712223	108712352	108.654856	-	2	ID=g10374.t4.CDS8;Parent=g10374.t4
HiC_scaffold_19	gmst	exon	108712223	108712352	108.654856	-	2	ID=g10374.t4.exon8;Parent=g10374.t4
HiC_scaffold_19	gmst	CDS	108712223	108712352	109.41789	-	2	ID=g10374.t6.CDS8;Parent=g10374.t6
HiC_scaffold_19	gmst	exon	108712223	108712352	109.41789	-	2	ID=g10374.t6.exon8;Parent=g10374.t6
HiC_scaffold_19	gmst	CDS	108712223	108712352	111.365619	-	2	ID=g10374.t5.CDS8;Parent=g10374.t5
HiC_scaffold_19	gmst	exon	108712223	108712352	111.365619	-	2	ID=g10374.t5.exon8;Parent=g10374.t5
HiC_scaffold_19	AUGUSTUS	intron	108712353	108713879	1.0	-	.	ID=g10374.t1.intron8;Parent=g10374.t1
HiC_scaffold_19	AUGUSTUS	intron	108712353	108713879	1.0	-	.	ID=g10374.t2.intron8;Parent=g10374.t2
HiC_scaffold_19	AUGUSTUS	intron	108712353	108713879	1.0	-	.	ID=g10374.t3.intron8;Parent=g10374.t3
HiC_scaffold_19	gmst	intron	108712353	108713879	108.654856	-	0	ID=g10374.t4.intron8;Parent=g10374.t4
HiC_scaffold_19	gmst	intron	108712353	108713879	109.41789	-	0	ID=g10374.t6.intron8;Parent=g10374.t6
HiC_scaffold_19	gmst	intron	108712353	108713879	111.365619	-	0	ID=g10374.t5.intron8;Parent=g10374.t5
HiC_scaffold_19	AUGUSTUS	exon	108713880	108714082	.	-	.	ID=g10374.t2.exon9;Parent=g10374.t2
HiC_scaffold_19	AUGUSTUS	CDS	108713880	108714082	1.0	-	1	ID=g10374.t2.CDS9;Parent=g10374.t2
HiC_scaffold_19	gmst	CDS	108713880	108714082	109.41789	-	1	ID=g10374.t6.CDS9;Parent=g10374.t6
HiC_scaffold_19	gmst	exon	108713880	108714082	109.41789	-	1	ID=g10374.t6.exon9;Parent=g10374.t6
HiC_scaffold_19	gmst	CDS	108713880	108714082	111.365619	-	1	ID=g10374.t5.CDS9;Parent=g10374.t5
HiC_scaffold_19	gmst	exon	108713880	108714082	111.365619	-	1	ID=g10374.t5.exon9;Parent=g10374.t5
HiC_scaffold_19	AUGUSTUS	exon	108713880	108714085	.	-	.	ID=g10374.t1.exon9;Parent=g10374.t1
HiC_scaffold_19	AUGUSTUS	exon	108713880	108714085	.	-	.	ID=g10374.t3.exon9;Parent=g10374.t3
HiC_scaffold_19	AUGUSTUS	CDS	108713880	108714085	1.0	-	1	ID=g10374.t1.CDS9;Parent=g10374.t1
HiC_scaffold_19	AUGUSTUS	CDS	108713880	108714085	1.0	-	1	ID=g10374.t3.CDS9;Parent=g10374.t3
HiC_scaffold_19	gmst	CDS	108713880	108714085	108.654856	-	1	ID=g10374.t4.CDS9;Parent=g10374.t4
HiC_scaffold_19	gmst	exon	108713880	108714085	108.654856	-	1	ID=g10374.t4.exon9;Parent=g10374.t4
HiC_scaffold_19	AUGUSTUS	intron	108714083	108714349	1.0	-	.	ID=g10374.t2.intron9;Parent=g10374.t2
HiC_scaffold_19	gmst	intron	108714083	108714349	109.41789	-	0	ID=g10374.t6.intron9;Parent=g10374.t6
HiC_scaffold_19	gmst	intron	108714083	108714349	111.365619	-	0	ID=g10374.t5.intron9;Parent=g10374.t5
HiC_scaffold_19	AUGUSTUS	intron	108714086	108714349	1.0	-	.	ID=g10374.t1.intron9;Parent=g10374.t1
HiC_scaffold_19	AUGUSTUS	intron	108714086	108714349	1.0	-	.	ID=g10374.t3.intron9;Parent=g10374.t3
HiC_scaffold_19	gmst	intron	108714086	108714349	108.654856	-	0	ID=g10374.t4.intron9;Parent=g10374.t4
HiC_scaffold_19	AUGUSTUS	exon	108714350	108714477	.	-	.	ID=g10374.t1.exon10;Parent=g10374.t1
HiC_scaffold_19	AUGUSTUS	exon	108714350	108714477	.	-	.	ID=g10374.t2.exon10;Parent=g10374.t2
HiC_scaffold_19	AUGUSTUS	exon	108714350	108714477	.	-	.	ID=g10374.t3.exon10;Parent=g10374.t3
HiC_scaffold_19	AUGUSTUS	CDS	108714350	108714477	1.0	-	0	ID=g10374.t1.CDS10;Parent=g10374.t1
HiC_scaffold_19	AUGUSTUS	CDS	108714350	108714477	1.0	-	0	ID=g10374.t2.CDS10;Parent=g10374.t2
HiC_scaffold_19	AUGUSTUS	CDS	108714350	108714477	1.0	-	0	ID=g10374.t3.CDS10;Parent=g10374.t3
HiC_scaffold_19	gmst	CDS	108714350	108714477	108.654856	-	0	ID=g10374.t4.CDS10;Parent=g10374.t4
HiC_scaffold_19	gmst	exon	108714350	108714477	108.654856	-	0	ID=g10374.t4.exon10;Parent=g10374.t4
HiC_scaffold_19	gmst	CDS	108714350	108714477	109.41789	-	0	ID=g10374.t6.CDS10;Parent=g10374.t6
HiC_scaffold_19	gmst	exon	108714350	108714477	109.41789	-	0	ID=g10374.t6.exon10;Parent=g10374.t6
HiC_scaffold_19	gmst	CDS	108714350	108714477	111.365619	-	0	ID=g10374.t5.CDS10;Parent=g10374.t5
HiC_scaffold_19	gmst	exon	108714350	108714477	111.365619	-	0	ID=g10374.t5.exon10;Parent=g10374.t5
HiC_scaffold_19	AUGUSTUS	intron	108714478	108715198	1.0	-	.	ID=g10374.t1.intron10;Parent=g10374.t1
HiC_scaffold_19	AUGUSTUS	intron	108714478	108715198	1.0	-	.	ID=g10374.t2.intron10;Parent=g10374.t2
HiC_scaffold_19	AUGUSTUS	intron	108714478	108715198	1.0	-	.	ID=g10374.t3.intron10;Parent=g10374.t3
HiC_scaffold_19	gmst	intron	108714478	108715198	108.654856	-	0	ID=g10374.t4.intron10;Parent=g10374.t4
HiC_scaffold_19	gmst	intron	108714478	108715198	109.41789	-	0	ID=g10374.t6.intron10;Parent=g10374.t6
HiC_scaffold_19	gmst	intron	108714478	108715198	111.365619	-	0	ID=g10374.t5.intron10;Parent=g10374.t5
HiC_scaffold_19	AUGUSTUS	exon	108715199	108715618	.	-	.	ID=g10374.t1.exon11;Parent=g10374.t1
HiC_scaffold_19	AUGUSTUS	exon	108715199	108715618	.	-	.	ID=g10374.t2.exon11;Parent=g10374.t2
HiC_scaffold_19	AUGUSTUS	exon	108715199	108715618	.	-	.	ID=g10374.t3.exon11;Parent=g10374.t3
HiC_scaffold_19	AUGUSTUS	CDS	108715199	108715618	0.87	-	0	ID=g10374.t3.CDS11;Parent=g10374.t3
HiC_scaffold_19	AUGUSTUS	CDS	108715199	108715618	0.9	-	0	ID=g10374.t2.CDS11;Parent=g10374.t2
HiC_scaffold_19	AUGUSTUS	CDS	108715199	108715618	0.95	-	0	ID=g10374.t1.CDS11;Parent=g10374.t1
HiC_scaffold_19	gmst	CDS	108715199	108715714	108.654856	-	0	ID=g10374.t4.CDS11;Parent=g10374.t4
HiC_scaffold_19	gmst	exon	108715199	108715714	108.654856	-	0	ID=g10374.t4.exon11;Parent=g10374.t4
HiC_scaffold_19	gmst	CDS	108715199	108715714	109.41789	-	0	ID=g10374.t6.CDS11;Parent=g10374.t6
HiC_scaffold_19	gmst	exon	108715199	108715714	109.41789	-	0	ID=g10374.t6.exon11;Parent=g10374.t6
HiC_scaffold_19	gmst	CDS	108715199	108716037	111.365619	-	2	ID=g10374.t5.CDS11;Parent=g10374.t5
HiC_scaffold_19	gmst	exon	108715199	108716037	111.365619	-	2	ID=g10374.t5.exon11;Parent=g10374.t5
HiC_scaffold_19	AUGUSTUS	intron	108715619	108715690	1.0	-	.	ID=g10374.t1.intron11;Parent=g10374.t1
HiC_scaffold_19	AUGUSTUS	intron	108715619	108715690	1.0	-	.	ID=g10374.t2.intron11;Parent=g10374.t2
HiC_scaffold_19	AUGUSTUS	intron	108715619	108715690	1.0	-	.	ID=g10374.t3.intron11;Parent=g10374.t3
HiC_scaffold_19	AUGUSTUS	exon	108715691	108715870	.	-	.	ID=g10374.t1.exon12;Parent=g10374.t1
HiC_scaffold_19	AUGUSTUS	exon	108715691	108715870	.	-	.	ID=g10374.t2.exon12;Parent=g10374.t2
HiC_scaffold_19	AUGUSTUS	exon	108715691	108715870	.	-	.	ID=g10374.t3.exon12;Parent=g10374.t3
HiC_scaffold_19	AUGUSTUS	CDS	108715691	108715870	1.0	-	0	ID=g10374.t1.CDS12;Parent=g10374.t1
HiC_scaffold_19	AUGUSTUS	CDS	108715691	108715870	1.0	-	0	ID=g10374.t2.CDS12;Parent=g10374.t2
HiC_scaffold_19	AUGUSTUS	CDS	108715691	108715870	1.0	-	0	ID=g10374.t3.CDS12;Parent=g10374.t3
HiC_scaffold_19	gmst	intron	108715715	108715756	108.654856	-	0	ID=g10374.t4.intron11;Parent=g10374.t4
HiC_scaffold_19	gmst	intron	108715715	108715756	109.41789	-	0	ID=g10374.t6.intron11;Parent=g10374.t6
HiC_scaffold_19	gmst	CDS	108715757	108716037	108.654856	-	2	ID=g10374.t4.CDS12;Parent=g10374.t4
HiC_scaffold_19	gmst	exon	108715757	108716037	108.654856	-	2	ID=g10374.t4.exon12;Parent=g10374.t4
HiC_scaffold_19	gmst	CDS	108715757	108716037	109.41789	-	2	ID=g10374.t6.CDS12;Parent=g10374.t6
HiC_scaffold_19	gmst	exon	108715757	108716037	109.41789	-	2	ID=g10374.t6.exon12;Parent=g10374.t6
HiC_scaffold_19	AUGUSTUS	intron	108715871	108715918	1.0	-	.	ID=g10374.t1.intron12;Parent=g10374.t1
HiC_scaffold_19	AUGUSTUS	intron	108715871	108715918	1.0	-	.	ID=g10374.t2.intron12;Parent=g10374.t2
HiC_scaffold_19	AUGUSTUS	intron	108715871	108715918	1.0	-	.	ID=g10374.t3.intron12;Parent=g10374.t3
HiC_scaffold_19	AUGUSTUS	exon	108715919	108716037	.	-	.	ID=g10374.t1.exon13;Parent=g10374.t1
HiC_scaffold_19	AUGUSTUS	exon	108715919	108716037	.	-	.	ID=g10374.t2.exon13;Parent=g10374.t2
HiC_scaffold_19	AUGUSTUS	exon	108715919	108716037	.	-	.	ID=g10374.t3.exon13;Parent=g10374.t3
HiC_scaffold_19	AUGUSTUS	CDS	108715919	108716037	1.0	-	2	ID=g10374.t1.CDS13;Parent=g10374.t1
HiC_scaffold_19	AUGUSTUS	CDS	108715919	108716037	1.0	-	2	ID=g10374.t2.CDS13;Parent=g10374.t2
HiC_scaffold_19	AUGUSTUS	CDS	108715919	108716037	1.0	-	2	ID=g10374.t3.CDS13;Parent=g10374.t3
HiC_scaffold_19	AUGUSTUS	intron	108716038	108717680	1.0	-	.	ID=g10374.t1.intron13;Parent=g10374.t1
HiC_scaffold_19	AUGUSTUS	intron	108716038	108717680	1.0	-	.	ID=g10374.t2.intron13;Parent=g10374.t2
HiC_scaffold_19	gmst	intron	108716038	108717680	108.654856	-	0	ID=g10374.t4.intron12;Parent=g10374.t4
HiC_scaffold_19	gmst	intron	108716038	108717680	111.365619	-	0	ID=g10374.t5.intron11;Parent=g10374.t5
HiC_scaffold_19	AUGUSTUS	intron	108716038	108719859	1.0	-	.	ID=g10374.t3.intron13;Parent=g10374.t3
HiC_scaffold_19	gmst	intron	108716038	108719859	109.41789	-	0	ID=g10374.t6.intron12;Parent=g10374.t6
HiC_scaffold_19	AUGUSTUS	exon	108717681	108717806	.	-	.	ID=g10374.t1.exon14;Parent=g10374.t1
HiC_scaffold_19	AUGUSTUS	exon	108717681	108717806	.	-	.	ID=g10374.t2.exon14;Parent=g10374.t2
HiC_scaffold_19	AUGUSTUS	CDS	108717681	108717806	1.0	-	2	ID=g10374.t1.CDS14;Parent=g10374.t1
HiC_scaffold_19	AUGUSTUS	CDS	108717681	108717806	1.0	-	2	ID=g10374.t2.CDS14;Parent=g10374.t2
HiC_scaffold_19	gmst	CDS	108717681	108717806	108.654856	-	2	ID=g10374.t4.CDS13;Parent=g10374.t4
HiC_scaffold_19	gmst	exon	108717681	108717806	108.654856	-	2	ID=g10374.t4.exon13;Parent=g10374.t4
HiC_scaffold_19	gmst	CDS	108717681	108717806	111.365619	-	2	ID=g10374.t5.CDS12;Parent=g10374.t5
HiC_scaffold_19	gmst	exon	108717681	108717806	111.365619	-	2	ID=g10374.t5.exon12;Parent=g10374.t5
HiC_scaffold_19	AUGUSTUS	intron	108717807	108719859	1.0	-	.	ID=g10374.t1.intron14;Parent=g10374.t1
HiC_scaffold_19	AUGUSTUS	intron	108717807	108719859	1.0	-	.	ID=g10374.t2.intron14;Parent=g10374.t2
HiC_scaffold_19	gmst	intron	108717807	108719859	108.654856	-	0	ID=g10374.t4.intron13;Parent=g10374.t4
HiC_scaffold_19	gmst	intron	108717807	108719859	111.365619	-	0	ID=g10374.t5.intron12;Parent=g10374.t5
HiC_scaffold_19	AUGUSTUS	exon	108719860	108719955	.	-	.	ID=g10374.t1.exon15;Parent=g10374.t1
HiC_scaffold_19	AUGUSTUS	exon	108719860	108719955	.	-	.	ID=g10374.t2.exon15;Parent=g10374.t2
HiC_scaffold_19	AUGUSTUS	exon	108719860	108719955	.	-	.	ID=g10374.t3.exon14;Parent=g10374.t3
HiC_scaffold_19	AUGUSTUS	CDS	108719860	108719955	1.0	-	2	ID=g10374.t1.CDS15;Parent=g10374.t1
HiC_scaffold_19	AUGUSTUS	CDS	108719860	108719955	1.0	-	2	ID=g10374.t2.CDS15;Parent=g10374.t2
HiC_scaffold_19	AUGUSTUS	CDS	108719860	108719955	1.0	-	2	ID=g10374.t3.CDS14;Parent=g10374.t3
HiC_scaffold_19	gmst	CDS	108719860	108719955	108.654856	-	2	ID=g10374.t4.CDS14;Parent=g10374.t4
HiC_scaffold_19	gmst	exon	108719860	108719955	108.654856	-	2	ID=g10374.t4.exon14;Parent=g10374.t4
HiC_scaffold_19	gmst	CDS	108719860	108719955	109.41789	-	2	ID=g10374.t6.CDS13;Parent=g10374.t6
HiC_scaffold_19	gmst	exon	108719860	108719955	109.41789	-	2	ID=g10374.t6.exon13;Parent=g10374.t6
HiC_scaffold_19	gmst	CDS	108719860	108719955	111.365619	-	2	ID=g10374.t5.CDS13;Parent=g10374.t5
HiC_scaffold_19	gmst	exon	108719860	108719955	111.365619	-	2	ID=g10374.t5.exon13;Parent=g10374.t5
HiC_scaffold_19	AUGUSTUS	intron	108719956	108723704	1.0	-	.	ID=g10374.t1.intron15;Parent=g10374.t1
HiC_scaffold_19	AUGUSTUS	intron	108719956	108723704	1.0	-	.	ID=g10374.t2.intron15;Parent=g10374.t2
HiC_scaffold_19	AUGUSTUS	intron	108719956	108723704	1.0	-	.	ID=g10374.t3.intron14;Parent=g10374.t3
HiC_scaffold_19	gmst	intron	108719956	108723704	108.654856	-	0	ID=g10374.t4.intron14;Parent=g10374.t4
HiC_scaffold_19	gmst	intron	108719956	108723704	109.41789	-	0	ID=g10374.t6.intron13;Parent=g10374.t6
HiC_scaffold_19	gmst	intron	108719956	108723704	111.365619	-	0	ID=g10374.t5.intron13;Parent=g10374.t5
HiC_scaffold_19	AUGUSTUS	exon	108723705	108723809	.	-	.	ID=g10374.t1.exon16;Parent=g10374.t1
HiC_scaffold_19	AUGUSTUS	exon	108723705	108723809	.	-	.	ID=g10374.t2.exon16;Parent=g10374.t2
HiC_scaffold_19	AUGUSTUS	exon	108723705	108723809	.	-	.	ID=g10374.t3.exon15;Parent=g10374.t3
HiC_scaffold_19	AUGUSTUS	CDS	108723705	108723809	1.0	-	2	ID=g10374.t1.CDS16;Parent=g10374.t1
HiC_scaffold_19	AUGUSTUS	CDS	108723705	108723809	1.0	-	2	ID=g10374.t2.CDS16;Parent=g10374.t2
HiC_scaffold_19	AUGUSTUS	CDS	108723705	108723809	1.0	-	2	ID=g10374.t3.CDS15;Parent=g10374.t3
HiC_scaffold_19	gmst	CDS	108723705	108723809	108.654856	-	2	ID=g10374.t4.CDS15;Parent=g10374.t4
HiC_scaffold_19	gmst	exon	108723705	108723809	108.654856	-	2	ID=g10374.t4.exon15;Parent=g10374.t4
HiC_scaffold_19	gmst	CDS	108723705	108723809	109.41789	-	2	ID=g10374.t6.CDS14;Parent=g10374.t6
HiC_scaffold_19	gmst	exon	108723705	108723809	109.41789	-	2	ID=g10374.t6.exon14;Parent=g10374.t6
HiC_scaffold_19	gmst	CDS	108723705	108723809	111.365619	-	2	ID=g10374.t5.CDS14;Parent=g10374.t5
HiC_scaffold_19	gmst	exon	108723705	108723809	111.365619	-	2	ID=g10374.t5.exon14;Parent=g10374.t5
HiC_scaffold_19	AUGUSTUS	intron	108723810	108724524	1.0	-	.	ID=g10374.t1.intron16;Parent=g10374.t1
HiC_scaffold_19	AUGUSTUS	intron	108723810	108724524	1.0	-	.	ID=g10374.t2.intron16;Parent=g10374.t2
HiC_scaffold_19	AUGUSTUS	intron	108723810	108724524	1.0	-	.	ID=g10374.t3.intron15;Parent=g10374.t3
HiC_scaffold_19	gmst	intron	108723810	108724524	108.654856	-	0	ID=g10374.t4.intron15;Parent=g10374.t4
HiC_scaffold_19	gmst	intron	108723810	108724524	109.41789	-	0	ID=g10374.t6.intron14;Parent=g10374.t6
HiC_scaffold_19	gmst	intron	108723810	108724524	111.365619	-	0	ID=g10374.t5.intron14;Parent=g10374.t5
HiC_scaffold_19	AUGUSTUS	exon	108724525	108724639	.	-	.	ID=g10374.t1.exon17;Parent=g10374.t1
HiC_scaffold_19	AUGUSTUS	exon	108724525	108724639	.	-	.	ID=g10374.t2.exon17;Parent=g10374.t2
HiC_scaffold_19	AUGUSTUS	exon	108724525	108724639	.	-	.	ID=g10374.t3.exon16;Parent=g10374.t3
HiC_scaffold_19	AUGUSTUS	CDS	108724525	108724639	1.0	-	0	ID=g10374.t1.CDS17;Parent=g10374.t1
HiC_scaffold_19	AUGUSTUS	CDS	108724525	108724639	1.0	-	0	ID=g10374.t2.CDS17;Parent=g10374.t2
HiC_scaffold_19	AUGUSTUS	CDS	108724525	108724639	1.0	-	0	ID=g10374.t3.CDS16;Parent=g10374.t3
HiC_scaffold_19	gmst	CDS	108724525	108724639	108.654856	-	0	ID=g10374.t4.CDS16;Parent=g10374.t4
HiC_scaffold_19	gmst	exon	108724525	108724639	108.654856	-	0	ID=g10374.t4.exon16;Parent=g10374.t4
HiC_scaffold_19	gmst	CDS	108724525	108724639	109.41789	-	0	ID=g10374.t6.CDS15;Parent=g10374.t6
HiC_scaffold_19	gmst	exon	108724525	108724639	109.41789	-	0	ID=g10374.t6.exon15;Parent=g10374.t6
HiC_scaffold_19	gmst	CDS	108724525	108724639	111.365619	-	0	ID=g10374.t5.CDS15;Parent=g10374.t5
HiC_scaffold_19	gmst	exon	108724525	108724639	111.365619	-	0	ID=g10374.t5.exon15;Parent=g10374.t5
HiC_scaffold_19	AUGUSTUS	intron	108724640	108728041	1.0	-	.	ID=g10374.t1.intron17;Parent=g10374.t1
HiC_scaffold_19	AUGUSTUS	intron	108724640	108728041	1.0	-	.	ID=g10374.t2.intron17;Parent=g10374.t2
HiC_scaffold_19	AUGUSTUS	intron	108724640	108728041	1.0	-	.	ID=g10374.t3.intron16;Parent=g10374.t3
HiC_scaffold_19	gmst	intron	108724640	108728041	108.654856	-	0	ID=g10374.t4.intron16;Parent=g10374.t4
HiC_scaffold_19	gmst	intron	108724640	108728041	109.41789	-	0	ID=g10374.t6.intron15;Parent=g10374.t6
HiC_scaffold_19	gmst	intron	108724640	108728041	111.365619	-	0	ID=g10374.t5.intron15;Parent=g10374.t5
HiC_scaffold_19	AUGUSTUS	exon	108728042	108728205	.	-	.	ID=g10374.t1.exon18;Parent=g10374.t1
HiC_scaffold_19	AUGUSTUS	exon	108728042	108728205	.	-	.	ID=g10374.t2.exon18;Parent=g10374.t2
HiC_scaffold_19	AUGUSTUS	exon	108728042	108728205	.	-	.	ID=g10374.t3.exon17;Parent=g10374.t3
HiC_scaffold_19	AUGUSTUS	CDS	108728042	108728205	1.0	-	2	ID=g10374.t1.CDS18;Parent=g10374.t1
HiC_scaffold_19	AUGUSTUS	CDS	108728042	108728205	1.0	-	2	ID=g10374.t2.CDS18;Parent=g10374.t2
HiC_scaffold_19	AUGUSTUS	CDS	108728042	108728205	1.0	-	2	ID=g10374.t3.CDS17;Parent=g10374.t3
HiC_scaffold_19	gmst	CDS	108728042	108728205	108.654856	-	2	ID=g10374.t4.CDS17;Parent=g10374.t4
HiC_scaffold_19	gmst	exon	108728042	108728205	108.654856	-	2	ID=g10374.t4.exon17;Parent=g10374.t4
HiC_scaffold_19	gmst	CDS	108728042	108728205	109.41789	-	2	ID=g10374.t6.CDS16;Parent=g10374.t6
HiC_scaffold_19	gmst	exon	108728042	108728205	109.41789	-	2	ID=g10374.t6.exon16;Parent=g10374.t6
HiC_scaffold_19	gmst	CDS	108728042	108728205	111.365619	-	2	ID=g10374.t5.CDS16;Parent=g10374.t5
HiC_scaffold_19	gmst	exon	108728042	108728205	111.365619	-	2	ID=g10374.t5.exon16;Parent=g10374.t5
HiC_scaffold_19	AUGUSTUS	intron	108728206	108729263	1.0	-	.	ID=g10374.t1.intron18;Parent=g10374.t1
HiC_scaffold_19	AUGUSTUS	intron	108728206	108729263	1.0	-	.	ID=g10374.t2.intron18;Parent=g10374.t2
HiC_scaffold_19	AUGUSTUS	intron	108728206	108729263	1.0	-	.	ID=g10374.t3.intron17;Parent=g10374.t3
HiC_scaffold_19	gmst	intron	108728206	108729263	108.654856	-	0	ID=g10374.t4.intron17;Parent=g10374.t4
HiC_scaffold_19	gmst	intron	108728206	108729263	109.41789	-	0	ID=g10374.t6.intron16;Parent=g10374.t6
HiC_scaffold_19	gmst	intron	108728206	108729263	111.365619	-	0	ID=g10374.t5.intron16;Parent=g10374.t5
HiC_scaffold_19	AUGUSTUS	exon	108729264	108729347	.	-	.	ID=g10374.t1.exon19;Parent=g10374.t1
HiC_scaffold_19	AUGUSTUS	exon	108729264	108729347	.	-	.	ID=g10374.t2.exon19;Parent=g10374.t2
HiC_scaffold_19	AUGUSTUS	exon	108729264	108729347	.	-	.	ID=g10374.t3.exon18;Parent=g10374.t3
HiC_scaffold_19	AUGUSTUS	CDS	108729264	108729347	1.0	-	2	ID=g10374.t1.CDS19;Parent=g10374.t1
HiC_scaffold_19	AUGUSTUS	CDS	108729264	108729347	1.0	-	2	ID=g10374.t2.CDS19;Parent=g10374.t2
HiC_scaffold_19	AUGUSTUS	CDS	108729264	108729347	1.0	-	2	ID=g10374.t3.CDS18;Parent=g10374.t3
HiC_scaffold_19	gmst	CDS	108729264	108729347	108.654856	-	2	ID=g10374.t4.CDS18;Parent=g10374.t4
HiC_scaffold_19	gmst	exon	108729264	108729347	108.654856	-	2	ID=g10374.t4.exon18;Parent=g10374.t4
HiC_scaffold_19	gmst	CDS	108729264	108729347	109.41789	-	2	ID=g10374.t6.CDS17;Parent=g10374.t6
HiC_scaffold_19	gmst	exon	108729264	108729347	109.41789	-	2	ID=g10374.t6.exon17;Parent=g10374.t6
HiC_scaffold_19	gmst	CDS	108729264	108729347	111.365619	-	2	ID=g10374.t5.CDS17;Parent=g10374.t5
HiC_scaffold_19	gmst	exon	108729264	108729347	111.365619	-	2	ID=g10374.t5.exon17;Parent=g10374.t5
HiC_scaffold_19	AUGUSTUS	intron	108729348	108729440	1.0	-	.	ID=g10374.t1.intron19;Parent=g10374.t1
HiC_scaffold_19	AUGUSTUS	intron	108729348	108729440	1.0	-	.	ID=g10374.t2.intron19;Parent=g10374.t2
HiC_scaffold_19	AUGUSTUS	intron	108729348	108729440	1.0	-	.	ID=g10374.t3.intron18;Parent=g10374.t3
HiC_scaffold_19	gmst	intron	108729348	108729440	108.654856	-	0	ID=g10374.t4.intron18;Parent=g10374.t4
HiC_scaffold_19	gmst	intron	108729348	108729440	109.41789	-	0	ID=g10374.t6.intron17;Parent=g10374.t6
HiC_scaffold_19	gmst	intron	108729348	108729440	111.365619	-	0	ID=g10374.t5.intron17;Parent=g10374.t5
HiC_scaffold_19	AUGUSTUS	exon	108729441	108729539	.	-	.	ID=g10374.t1.exon20;Parent=g10374.t1
HiC_scaffold_19	AUGUSTUS	exon	108729441	108729539	.	-	.	ID=g10374.t2.exon20;Parent=g10374.t2
HiC_scaffold_19	AUGUSTUS	exon	108729441	108729539	.	-	.	ID=g10374.t3.exon19;Parent=g10374.t3
HiC_scaffold_19	AUGUSTUS	CDS	108729441	108729539	1.0	-	2	ID=g10374.t1.CDS20;Parent=g10374.t1
HiC_scaffold_19	AUGUSTUS	CDS	108729441	108729539	1.0	-	2	ID=g10374.t2.CDS20;Parent=g10374.t2
HiC_scaffold_19	AUGUSTUS	CDS	108729441	108729539	1.0	-	2	ID=g10374.t3.CDS19;Parent=g10374.t3
HiC_scaffold_19	gmst	CDS	108729441	108729539	108.654856	-	2	ID=g10374.t4.CDS19;Parent=g10374.t4
HiC_scaffold_19	gmst	exon	108729441	108729539	108.654856	-	2	ID=g10374.t4.exon19;Parent=g10374.t4
HiC_scaffold_19	gmst	CDS	108729441	108729539	109.41789	-	2	ID=g10374.t6.CDS18;Parent=g10374.t6
HiC_scaffold_19	gmst	exon	108729441	108729539	109.41789	-	2	ID=g10374.t6.exon18;Parent=g10374.t6
HiC_scaffold_19	gmst	CDS	108729441	108729539	111.365619	-	2	ID=g10374.t5.CDS18;Parent=g10374.t5
HiC_scaffold_19	gmst	exon	108729441	108729539	111.365619	-	2	ID=g10374.t5.exon18;Parent=g10374.t5
HiC_scaffold_19	AUGUSTUS	intron	108729540	108734487	1.0	-	.	ID=g10374.t1.intron20;Parent=g10374.t1
HiC_scaffold_19	AUGUSTUS	intron	108729540	108734487	1.0	-	.	ID=g10374.t2.intron20;Parent=g10374.t2
HiC_scaffold_19	AUGUSTUS	intron	108729540	108734487	1.0	-	.	ID=g10374.t3.intron19;Parent=g10374.t3
HiC_scaffold_19	gmst	intron	108729540	108734487	108.654856	-	0	ID=g10374.t4.intron19;Parent=g10374.t4
HiC_scaffold_19	gmst	intron	108729540	108734487	109.41789	-	0	ID=g10374.t6.intron18;Parent=g10374.t6
HiC_scaffold_19	gmst	intron	108729540	108734487	111.365619	-	0	ID=g10374.t5.intron18;Parent=g10374.t5
HiC_scaffold_19	AUGUSTUS	exon	108734488	108734542	.	-	.	ID=g10374.t1.exon21;Parent=g10374.t1
HiC_scaffold_19	AUGUSTUS	exon	108734488	108734542	.	-	.	ID=g10374.t2.exon21;Parent=g10374.t2
HiC_scaffold_19	AUGUSTUS	exon	108734488	108734542	.	-	.	ID=g10374.t3.exon20;Parent=g10374.t3
HiC_scaffold_19	AUGUSTUS	CDS	108734488	108734542	1.0	-	0	ID=g10374.t1.CDS21;Parent=g10374.t1
HiC_scaffold_19	AUGUSTUS	CDS	108734488	108734542	1.0	-	0	ID=g10374.t2.CDS21;Parent=g10374.t2
HiC_scaffold_19	AUGUSTUS	CDS	108734488	108734542	1.0	-	0	ID=g10374.t3.CDS20;Parent=g10374.t3
HiC_scaffold_19	gmst	CDS	108734488	108734542	108.654856	-	0	ID=g10374.t4.CDS20;Parent=g10374.t4
HiC_scaffold_19	gmst	exon	108734488	108734542	108.654856	-	0	ID=g10374.t4.exon20;Parent=g10374.t4
HiC_scaffold_19	gmst	CDS	108734488	108734542	109.41789	-	0	ID=g10374.t6.CDS19;Parent=g10374.t6
HiC_scaffold_19	gmst	exon	108734488	108734542	109.41789	-	0	ID=g10374.t6.exon19;Parent=g10374.t6
HiC_scaffold_19	gmst	CDS	108734488	108734542	111.365619	-	0	ID=g10374.t5.CDS19;Parent=g10374.t5
HiC_scaffold_19	gmst	exon	108734488	108734542	111.365619	-	0	ID=g10374.t5.exon19;Parent=g10374.t5
HiC_scaffold_19	AUGUSTUS	start_codon	108734540	108734542	.	-	0	ID=g10374.t1.start1;Parent=g10374.t1
HiC_scaffold_19	AUGUSTUS	start_codon	108734540	108734542	.	-	0	ID=g10374.t2.start1;Parent=g10374.t2
HiC_scaffold_19	AUGUSTUS	start_codon	108734540	108734542	.	-	0	ID=g10374.t3.start1;Parent=g10374.t3
HiC_scaffold_19	gmst	start_codon	108734540	108734542	108.654856	-	0	ID=g10374.t4.start1;Parent=g10374.t4
HiC_scaffold_19	gmst	start_codon	108734540	108734542	109.41789	-	0	ID=g10374.t6.start1;Parent=g10374.t6
HiC_scaffold_19	gmst	start_codon	108734540	108734542	111.365619	-	0	ID=g10374.t5.start1;Parent=g10374.t5
HiC_scaffold_19	AUGUSTUS	start_codon	108791590	108791592	.	+	0	ID=g10375.t1.start1;Parent=g10375.t1
HiC_scaffold_19	AUGUSTUS	exon	108791590	108791665	.	+	.	ID=g10375.t1.exon1;Parent=g10375.t1
HiC_scaffold_19	AUGUSTUS	CDS	108791590	108791665	1.0	+	0	ID=g10375.t1.CDS1;Parent=g10375.t1
HiC_scaffold_19	AUGUSTUS	gene	108791590	108810971	.	+	.	ID=g10375
HiC_scaffold_19	AUGUSTUS	mRNA	108791590	108810971	.	+	.	ID=g10375.t1;Parent=g10375;em_target=9668.ENSMPUP00000001902;em_score=1729.7;em_evalue=0.0;em_tcov=.;em_OGs=KOG4193@1|root,KOG4193@2759|Eukaryota,38BPU@33154|Opisthokonta,3BHR1@33208|Metazoa,3CSJ6@33213|Bilateria,487KN@7711|Chordata,48ZJS@7742|Vertebrata,3J7T2@40674|Mammalia,3EJ82@33554|Carnivora;em_COG_cat=T;em_desc=G protein-coupled receptor;em_max_annot_lvl=33208|Metazoa;em_Preferred_name=GPR112;em_KEGG_ko=ko:K08451,ko:K08455;em_BRITE=ko00000,ko04030;em_PFAMs=7tm_2,GPS,Pentaxin;em_GOs=GO:0003674,GO:0004888,GO:0004930,GO:0005575,GO:0007154,GO:0007165,GO:0007186,GO:0008150,GO:0009987,GO:0016020,GO:0016021,GO:0023052,GO:0031224,GO:0038023,GO:0044425,GO:0050789,GO:0050794,GO:0050896,GO:0051716,GO:0060089,GO:0065007
HiC_scaffold_19	AUGUSTUS	intron	108791666	108792812	1.0	+	.	ID=g10375.t1.intron1;Parent=g10375.t1
HiC_scaffold_19	AUGUSTUS	exon	108792813	108793427	.	+	.	ID=g10375.t1.exon2;Parent=g10375.t1
HiC_scaffold_19	AUGUSTUS	CDS	108792813	108793427	1.0	+	2	ID=g10375.t1.CDS2;Parent=g10375.t1
HiC_scaffold_19	AUGUSTUS	intron	108793428	108808465	1.0	+	.	ID=g10375.t1.intron2;Parent=g10375.t1
HiC_scaffold_19	AUGUSTUS	exon	108808466	108810459	.	+	.	ID=g10375.t1.exon3;Parent=g10375.t1
HiC_scaffold_19	AUGUSTUS	CDS	108808466	108810459	0.82	+	2	ID=g10375.t1.CDS3;Parent=g10375.t1
HiC_scaffold_19	AUGUSTUS	intron	108810460	108810662	0.82	+	.	ID=g10375.t1.intron3;Parent=g10375.t1
HiC_scaffold_19	AUGUSTUS	exon	108810663	108810971	.	+	.	ID=g10375.t1.exon4;Parent=g10375.t1
HiC_scaffold_19	AUGUSTUS	CDS	108810663	108810971	0.95	+	0	ID=g10375.t1.CDS4;Parent=g10375.t1
HiC_scaffold_19	AUGUSTUS	stop_codon	108810969	108810971	.	+	0	ID=g10375.t1.stop1;Parent=g10375.t1
HiC_scaffold_19	AUGUSTUS	start_codon	108835441	108835443	.	+	0	ID=g10376.t1.start1;Parent=g10376.t1
HiC_scaffold_19	AUGUSTUS	exon	108835441	108835569	.	+	.	ID=g10376.t1.exon1;Parent=g10376.t1
HiC_scaffold_19	AUGUSTUS	CDS	108835441	108835569	1.0	+	0	ID=g10376.t1.CDS1;Parent=g10376.t1
HiC_scaffold_19	AUGUSTUS	gene	108835441	108876298	.	+	.	ID=g10376
HiC_scaffold_19	AUGUSTUS	mRNA	108835441	108876298	.	+	.	ID=g10376.t1;Parent=g10376;em_target=29073.XP_008699776.1;em_score=1236.0;em_evalue=0.0;em_tcov=.;em_OGs=KOG4193@1|root,KOG4193@2759|Eukaryota,38BPU@33154|Opisthokonta,3BHR1@33208|Metazoa,3CSJ6@33213|Bilateria,487KN@7711|Chordata,48ZJS@7742|Vertebrata,3J7T2@40674|Mammalia,3EJ82@33554|Carnivora;em_COG_cat=T;em_desc=G protein-coupled receptor;em_max_annot_lvl=33208|Metazoa;em_Preferred_name=GPR112;em_KEGG_ko=ko:K08451,ko:K08455;em_BRITE=ko00000,ko04030;em_PFAMs=7tm_2,GPS,Pentaxin;em_GOs=GO:0003674,GO:0004888,GO:0004930,GO:0005575,GO:0007154,GO:0007165,GO:0007186,GO:0008150,GO:0009987,GO:0016020,GO:0016021,GO:0023052,GO:0031224,GO:0038023,GO:0044425,GO:0050789,GO:0050794,GO:0050896,GO:0051716,GO:0060089,GO:0065007
HiC_scaffold_19	AUGUSTUS	intron	108835570	108845291	1.0	+	.	ID=g10376.t1.intron1;Parent=g10376.t1
HiC_scaffold_19	AUGUSTUS	exon	108845292	108845426	.	+	.	ID=g10376.t1.exon2;Parent=g10376.t1
HiC_scaffold_19	AUGUSTUS	CDS	108845292	108845426	1.0	+	0	ID=g10376.t1.CDS2;Parent=g10376.t1
HiC_scaffold_19	AUGUSTUS	intron	108845427	108850434	1.0	+	.	ID=g10376.t1.intron2;Parent=g10376.t1
HiC_scaffold_19	AUGUSTUS	exon	108850435	108850554	.	+	.	ID=g10376.t1.exon3;Parent=g10376.t1
HiC_scaffold_19	AUGUSTUS	CDS	108850435	108850554	1.0	+	0	ID=g10376.t1.CDS3;Parent=g10376.t1
HiC_scaffold_19	AUGUSTUS	intron	108850555	108854514	1.0	+	.	ID=g10376.t1.intron3;Parent=g10376.t1
HiC_scaffold_19	AUGUSTUS	exon	108854515	108854560	.	+	.	ID=g10376.t1.exon4;Parent=g10376.t1
HiC_scaffold_19	AUGUSTUS	CDS	108854515	108854560	1.0	+	0	ID=g10376.t1.CDS4;Parent=g10376.t1
HiC_scaffold_19	AUGUSTUS	intron	108854561	108856226	1.0	+	.	ID=g10376.t1.intron4;Parent=g10376.t1
HiC_scaffold_19	AUGUSTUS	exon	108856227	108856330	.	+	.	ID=g10376.t1.exon5;Parent=g10376.t1
HiC_scaffold_19	AUGUSTUS	CDS	108856227	108856330	1.0	+	2	ID=g10376.t1.CDS5;Parent=g10376.t1
HiC_scaffold_19	AUGUSTUS	intron	108856331	108858205	1.0	+	.	ID=g10376.t1.intron5;Parent=g10376.t1
HiC_scaffold_19	AUGUSTUS	exon	108858206	108858327	.	+	.	ID=g10376.t1.exon6;Parent=g10376.t1
HiC_scaffold_19	AUGUSTUS	CDS	108858206	108858327	1.0	+	0	ID=g10376.t1.CDS6;Parent=g10376.t1
HiC_scaffold_19	AUGUSTUS	intron	108858328	108861310	1.0	+	.	ID=g10376.t1.intron6;Parent=g10376.t1
HiC_scaffold_19	AUGUSTUS	exon	108861311	108861579	.	+	.	ID=g10376.t1.exon7;Parent=g10376.t1
HiC_scaffold_19	AUGUSTUS	CDS	108861311	108861579	1.0	+	1	ID=g10376.t1.CDS7;Parent=g10376.t1
HiC_scaffold_19	AUGUSTUS	intron	108861580	108864806	1.0	+	.	ID=g10376.t1.intron7;Parent=g10376.t1
HiC_scaffold_19	AUGUSTUS	exon	108864807	108864885	.	+	.	ID=g10376.t1.exon8;Parent=g10376.t1
HiC_scaffold_19	AUGUSTUS	CDS	108864807	108864885	1.0	+	2	ID=g10376.t1.CDS8;Parent=g10376.t1
HiC_scaffold_19	AUGUSTUS	intron	108864886	108867301	1.0	+	.	ID=g10376.t1.intron8;Parent=g10376.t1
HiC_scaffold_19	AUGUSTUS	exon	108867302	108867582	.	+	.	ID=g10376.t1.exon9;Parent=g10376.t1
HiC_scaffold_19	AUGUSTUS	CDS	108867302	108867582	1.0	+	1	ID=g10376.t1.CDS9;Parent=g10376.t1
HiC_scaffold_19	AUGUSTUS	intron	108867583	108872516	1.0	+	.	ID=g10376.t1.intron9;Parent=g10376.t1
HiC_scaffold_19	AUGUSTUS	exon	108872517	108872618	.	+	.	ID=g10376.t1.exon10;Parent=g10376.t1
HiC_scaffold_19	AUGUSTUS	CDS	108872517	108872618	1.0	+	2	ID=g10376.t1.CDS10;Parent=g10376.t1
HiC_scaffold_19	AUGUSTUS	intron	108872619	108873531	1.0	+	.	ID=g10376.t1.intron10;Parent=g10376.t1
HiC_scaffold_19	AUGUSTUS	exon	108873532	108873699	.	+	.	ID=g10376.t1.exon11;Parent=g10376.t1
HiC_scaffold_19	AUGUSTUS	CDS	108873532	108873699	1.0	+	2	ID=g10376.t1.CDS11;Parent=g10376.t1
HiC_scaffold_19	AUGUSTUS	intron	108873700	108876113	1.0	+	.	ID=g10376.t1.intron11;Parent=g10376.t1
HiC_scaffold_19	AUGUSTUS	exon	108876114	108876298	.	+	.	ID=g10376.t1.exon12;Parent=g10376.t1
HiC_scaffold_19	AUGUSTUS	CDS	108876114	108876298	1.0	+	2	ID=g10376.t1.CDS12;Parent=g10376.t1
HiC_scaffold_19	AUGUSTUS	stop_codon	108876296	108876298	.	+	0	ID=g10376.t1.stop1;Parent=g10376.t1
HiC_scaffold_19	AUGUSTUS	start_codon	108928461	108928463	.	+	0	ID=g10377.t1.start1;Parent=g10377.t1
HiC_scaffold_19	AUGUSTUS	exon	108928461	108928894	.	+	.	ID=g10377.t1.exon1;Parent=g10377.t1
HiC_scaffold_19	AUGUSTUS	CDS	108928461	108928894	1.0	+	0	ID=g10377.t1.CDS1;Parent=g10377.t1
HiC_scaffold_19	AUGUSTUS	gene	108928461	108932539	.	+	.	ID=g10377
HiC_scaffold_19	AUGUSTUS	mRNA	108928461	108932539	1.0	+	.	ID=g10377.t1;Parent=g10377;em_target=9668.ENSMPUP00000001887;em_score=876.1;em_evalue=7.7e-267;em_tcov=.;em_OGs=KOG3656@1|root,KOG3656@2759|Eukaryota,38DRS@33154|Opisthokonta,3BGQV@33208|Metazoa,3D36Z@33213|Bilateria,48C1I@7711|Chordata,490R9@7742|Vertebrata,3J564@40674|Mammalia,3ESID@33554|Carnivora;em_COG_cat=T;em_desc=Belongs to the G-protein coupled receptor 1 family;em_max_annot_lvl=33208|Metazoa;em_Preferred_name=BRS3;em_KEGG_ko=ko:K04168,ko:K04169,ko:K04170;em_KEGG_Pathway=ko04020,ko04080,map04020,map04080;em_BRITE=ko00000,ko00001,ko04030;em_PFAMs=7tm_1;em_GOs=GO:0001653,GO:0003008,GO:0003013,GO:0003674,GO:0004888,GO:0004930,GO:0004946,GO:0005575,GO:0005623,GO:0005886,GO:0005975,GO:0005996,GO:0006006,GO:0007154,GO:0007165,GO:0007186,GO:0007218,GO:0007610,GO:0007631,GO:0008015,GO:0008150,GO:0008152,GO:0008188,GO:0008217,GO:0008343,GO:0008528,GO:0009987,GO:0016020,GO:0016021,GO:0019318,GO:0023052,GO:0030534,GO:0031224,GO:0031989,GO:0032501,GO:0036477,GO:0038023,GO:0042995,GO:0043005,GO:0043025,GO:0044238,GO:0044281,GO:0044297,GO:0044425,GO:0044464,GO:0050789,GO:0050794,GO:0050896,GO:0051716,GO:0060089,GO:0065007,GO:0065008,GO:0071704,GO:0071944,GO:0097458,GO:0120025
HiC_scaffold_19	AUGUSTUS	intron	108928895	108930506	1.0	+	.	ID=g10377.t1.intron1;Parent=g10377.t1
HiC_scaffold_19	AUGUSTUS	exon	108930507	108930858	.	+	.	ID=g10377.t1.exon2;Parent=g10377.t1
HiC_scaffold_19	AUGUSTUS	CDS	108930507	108930858	1.0	+	1	ID=g10377.t1.CDS2;Parent=g10377.t1
HiC_scaffold_19	AUGUSTUS	intron	108930859	108932125	1.0	+	.	ID=g10377.t1.intron2;Parent=g10377.t1
HiC_scaffold_19	AUGUSTUS	exon	108932126	108932539	.	+	.	ID=g10377.t1.exon3;Parent=g10377.t1
HiC_scaffold_19	AUGUSTUS	CDS	108932126	108932539	1.0	+	0	ID=g10377.t1.CDS3;Parent=g10377.t1
HiC_scaffold_19	AUGUSTUS	stop_codon	108932537	108932539	.	+	0	ID=g10377.t1.stop1;Parent=g10377.t1
HiC_scaffold_19	AUGUSTUS	start_codon	108938743	108938745	.	+	0	ID=g10378.t1.start1;Parent=g10378.t1
HiC_scaffold_19	AUGUSTUS	start_codon	108938743	108938745	.	+	0	ID=g10378.t2.start1;Parent=g10378.t2
HiC_scaffold_19	AUGUSTUS	exon	108938743	108938940	.	+	.	ID=g10378.t1.exon1;Parent=g10378.t1
HiC_scaffold_19	AUGUSTUS	exon	108938743	108938940	.	+	.	ID=g10378.t2.exon1;Parent=g10378.t2
HiC_scaffold_19	AUGUSTUS	CDS	108938743	108938940	1.0	+	0	ID=g10378.t1.CDS1;Parent=g10378.t1
HiC_scaffold_19	AUGUSTUS	CDS	108938743	108938940	1.0	+	0	ID=g10378.t2.CDS1;Parent=g10378.t2
HiC_scaffold_19	AUGUSTUS	gene	108938743	108954344	.	+	.	ID=g10378
HiC_scaffold_19	AUGUSTUS	mRNA	108938743	108954344	1.0	+	.	ID=g10378.t1;Parent=g10378;em_target=9668.ENSMPUP00000001884;em_score=1646.5;em_evalue=0.0;em_tcov=.;em_OGs=KOG1548@1|root,KOG1548@2759|Eukaryota,39T2F@33154|Opisthokonta,3BF2B@33208|Metazoa,3CW81@33213|Bilateria,47Z1H@7711|Chordata,48US6@7742|Vertebrata,3JBP3@40674|Mammalia,3EUX1@33554|Carnivora;em_COG_cat=A;em_desc=HIV Tat-specific factor;em_max_annot_lvl=33208|Metazoa;em_Preferred_name=HTATSF1;em_KEGG_ko=ko:K13093;em_BRITE=ko00000,ko03041;em_PFAMs=RRM_1;em_GOs=GO:0000375,GO:0000377,GO:0000398,GO:0003674,GO:0003676,GO:0003723,GO:0003729,GO:0005488,GO:0005575,GO:0005622,GO:0005623,GO:0005634,GO:0005654,GO:0005681,GO:0005684,GO:0005686,GO:0006139,GO:0006355,GO:0006357,GO:0006396,GO:0006397,GO:0006725,GO:0006807,GO:0007275,GO:0007399,GO:0008150,GO:0008152,GO:0008380,GO:0009889,GO:0009893,GO:0009987,GO:0010467,GO:0010468,GO:0010556,GO:0010604,GO:0010628,GO:0016032,GO:0016070,GO:0016071,GO:0019058,GO:0019079,GO:0019219,GO:0019222,GO:0022008,GO:0030154,GO:0030532,GO:0031323,GO:0031325,GO:0031326,GO:0031974,GO:0031981,GO:0032501,GO:0032502,GO:0032784,GO:0032991,GO:0033120,GO:0034641,GO:0043021,GO:0043170,GO:0043226,GO:0043227,GO:0043229,GO:0043231,GO:0043233,GO:0043484,GO:0044237,GO:0044238,GO:0044403,GO:0044419,GO:0044422,GO:0044424,GO:0044428,GO:0044446,GO:0044464,GO:0044877,GO:0045595,GO:0045935,GO:0046483,GO:0048518,GO:0048522,GO:0048699,GO:0048731,GO:0048856,GO:0048869,GO:0050767,GO:0050789,GO:0050793,GO:0050794,GO:0051171,GO:0051173,GO:0051239,GO:0051252,GO:0051254,GO:0051704,GO:0051960,GO:0060255,GO:0060284,GO:0065007,GO:0070013,GO:0070990,GO:0071704,GO:0080090,GO:0090304,GO:0097159,GO:0097525,GO:0120114,GO:1901360,GO:1901363,GO:1903506,GO:1990447,GO:1990904,GO:2000026,GO:2000112,GO:2001141
HiC_scaffold_19	AUGUSTUS	mRNA	108938743	108954344	1.0	+	.	ID=g10378.t2;Parent=g10378;em_target=9668.ENSMPUP00000001884;em_score=1541.2;em_evalue=0.0;em_tcov=.;em_OGs=KOG1548@1|root,KOG1548@2759|Eukaryota,39T2F@33154|Opisthokonta,3BF2B@33208|Metazoa,3CW81@33213|Bilateria,47Z1H@7711|Chordata,48US6@7742|Vertebrata,3JBP3@40674|Mammalia,3EUX1@33554|Carnivora;em_COG_cat=A;em_desc=HIV Tat-specific factor;em_max_annot_lvl=33208|Metazoa;em_Preferred_name=HTATSF1;em_KEGG_ko=ko:K13093;em_BRITE=ko00000,ko03041;em_PFAMs=RRM_1;em_GOs=GO:0000375,GO:0000377,GO:0000398,GO:0003674,GO:0003676,GO:0003723,GO:0003729,GO:0005488,GO:0005575,GO:0005622,GO:0005623,GO:0005634,GO:0005654,GO:0005681,GO:0005684,GO:0005686,GO:0006139,GO:0006355,GO:0006357,GO:0006396,GO:0006397,GO:0006725,GO:0006807,GO:0007275,GO:0007399,GO:0008150,GO:0008152,GO:0008380,GO:0009889,GO:0009893,GO:0009987,GO:0010467,GO:0010468,GO:0010556,GO:0010604,GO:0010628,GO:0016032,GO:0016070,GO:0016071,GO:0019058,GO:0019079,GO:0019219,GO:0019222,GO:0022008,GO:0030154,GO:0030532,GO:0031323,GO:0031325,GO:0031326,GO:0031974,GO:0031981,GO:0032501,GO:0032502,GO:0032784,GO:0032991,GO:0033120,GO:0034641,GO:0043021,GO:0043170,GO:0043226,GO:0043227,GO:0043229,GO:0043231,GO:0043233,GO:0043484,GO:0044237,GO:0044238,GO:0044403,GO:0044419,GO:0044422,GO:0044424,GO:0044428,GO:0044446,GO:0044464,GO:0044877,GO:0045595,GO:0045935,GO:0046483,GO:0048518,GO:0048522,GO:0048699,GO:0048731,GO:0048856,GO:0048869,GO:0050767,GO:0050789,GO:0050793,GO:0050794,GO:0051171,GO:0051173,GO:0051239,GO:0051252,GO:0051254,GO:0051704,GO:0051960,GO:0060255,GO:0060284,GO:0065007,GO:0070013,GO:0070990,GO:0071704,GO:0080090,GO:0090304,GO:0097159,GO:0097525,GO:0120114,GO:1901360,GO:1901363,GO:1903506,GO:1990447,GO:1990904,GO:2000026,GO:2000112,GO:2001141
HiC_scaffold_19	AUGUSTUS	intron	108938941	108940660	1.0	+	.	ID=g10378.t1.intron1;Parent=g10378.t1
HiC_scaffold_19	AUGUSTUS	intron	108938941	108940660	1.0	+	.	ID=g10378.t2.intron1;Parent=g10378.t2
HiC_scaffold_19	AUGUSTUS	exon	108940661	108940841	.	+	.	ID=g10378.t1.exon2;Parent=g10378.t1
HiC_scaffold_19	AUGUSTUS	exon	108940661	108940841	.	+	.	ID=g10378.t2.exon2;Parent=g10378.t2
HiC_scaffold_19	AUGUSTUS	CDS	108940661	108940841	1.0	+	0	ID=g10378.t1.CDS2;Parent=g10378.t1
HiC_scaffold_19	AUGUSTUS	CDS	108940661	108940841	1.0	+	0	ID=g10378.t2.CDS2;Parent=g10378.t2
HiC_scaffold_19	AUGUSTUS	intron	108940842	108941488	1.0	+	.	ID=g10378.t1.intron2;Parent=g10378.t1
HiC_scaffold_19	AUGUSTUS	intron	108940842	108941488	1.0	+	.	ID=g10378.t2.intron2;Parent=g10378.t2
HiC_scaffold_19	AUGUSTUS	exon	108941489	108941536	.	+	.	ID=g10378.t1.exon3;Parent=g10378.t1
HiC_scaffold_19	AUGUSTUS	exon	108941489	108941536	.	+	.	ID=g10378.t2.exon3;Parent=g10378.t2
HiC_scaffold_19	AUGUSTUS	CDS	108941489	108941536	1.0	+	2	ID=g10378.t1.CDS3;Parent=g10378.t1
HiC_scaffold_19	AUGUSTUS	CDS	108941489	108941536	1.0	+	2	ID=g10378.t2.CDS3;Parent=g10378.t2
HiC_scaffold_19	AUGUSTUS	intron	108941537	108942340	1.0	+	.	ID=g10378.t1.intron3;Parent=g10378.t1
HiC_scaffold_19	AUGUSTUS	intron	108941537	108942340	1.0	+	.	ID=g10378.t2.intron3;Parent=g10378.t2
HiC_scaffold_19	AUGUSTUS	exon	108942341	108942495	.	+	.	ID=g10378.t1.exon4;Parent=g10378.t1
HiC_scaffold_19	AUGUSTUS	exon	108942341	108942495	.	+	.	ID=g10378.t2.exon4;Parent=g10378.t2
HiC_scaffold_19	AUGUSTUS	CDS	108942341	108942495	1.0	+	2	ID=g10378.t1.CDS4;Parent=g10378.t1
HiC_scaffold_19	AUGUSTUS	CDS	108942341	108942495	1.0	+	2	ID=g10378.t2.CDS4;Parent=g10378.t2
HiC_scaffold_19	AUGUSTUS	intron	108942496	108944669	1.0	+	.	ID=g10378.t1.intron4;Parent=g10378.t1
HiC_scaffold_19	AUGUSTUS	intron	108942496	108944669	1.0	+	.	ID=g10378.t2.intron4;Parent=g10378.t2
HiC_scaffold_19	AUGUSTUS	exon	108944670	108944833	.	+	.	ID=g10378.t1.exon5;Parent=g10378.t1
HiC_scaffold_19	AUGUSTUS	exon	108944670	108944833	.	+	.	ID=g10378.t2.exon5;Parent=g10378.t2
HiC_scaffold_19	AUGUSTUS	CDS	108944670	108944833	1.0	+	0	ID=g10378.t1.CDS5;Parent=g10378.t1
HiC_scaffold_19	AUGUSTUS	CDS	108944670	108944833	1.0	+	0	ID=g10378.t2.CDS5;Parent=g10378.t2
HiC_scaffold_19	AUGUSTUS	intron	108944834	108945801	1.0	+	.	ID=g10378.t1.intron5;Parent=g10378.t1
HiC_scaffold_19	AUGUSTUS	intron	108944834	108945801	1.0	+	.	ID=g10378.t2.intron5;Parent=g10378.t2
HiC_scaffold_19	AUGUSTUS	exon	108945802	108945901	.	+	.	ID=g10378.t1.exon6;Parent=g10378.t1
HiC_scaffold_19	AUGUSTUS	exon	108945802	108945901	.	+	.	ID=g10378.t2.exon6;Parent=g10378.t2
HiC_scaffold_19	AUGUSTUS	CDS	108945802	108945901	1.0	+	1	ID=g10378.t1.CDS6;Parent=g10378.t1
HiC_scaffold_19	AUGUSTUS	CDS	108945802	108945901	1.0	+	1	ID=g10378.t2.CDS6;Parent=g10378.t2
HiC_scaffold_19	AUGUSTUS	intron	108945902	108951274	1.0	+	.	ID=g10378.t1.intron6;Parent=g10378.t1
HiC_scaffold_19	AUGUSTUS	intron	108945902	108952476	1.0	+	.	ID=g10378.t2.intron6;Parent=g10378.t2
HiC_scaffold_19	AUGUSTUS	exon	108951275	108951364	.	+	.	ID=g10378.t1.exon7;Parent=g10378.t1
HiC_scaffold_19	AUGUSTUS	CDS	108951275	108951364	1.0	+	0	ID=g10378.t1.CDS7;Parent=g10378.t1
HiC_scaffold_19	AUGUSTUS	intron	108951365	108952476	1.0	+	.	ID=g10378.t1.intron7;Parent=g10378.t1
HiC_scaffold_19	AUGUSTUS	exon	108952477	108952614	.	+	.	ID=g10378.t1.exon8;Parent=g10378.t1
HiC_scaffold_19	AUGUSTUS	exon	108952477	108952614	.	+	.	ID=g10378.t2.exon7;Parent=g10378.t2
HiC_scaffold_19	AUGUSTUS	CDS	108952477	108952614	1.0	+	0	ID=g10378.t1.CDS8;Parent=g10378.t1
HiC_scaffold_19	AUGUSTUS	CDS	108952477	108952614	1.0	+	0	ID=g10378.t2.CDS7;Parent=g10378.t2
HiC_scaffold_19	AUGUSTUS	intron	108952615	108953102	1.0	+	.	ID=g10378.t1.intron8;Parent=g10378.t1
HiC_scaffold_19	AUGUSTUS	intron	108952615	108953102	1.0	+	.	ID=g10378.t2.intron7;Parent=g10378.t2
HiC_scaffold_19	AUGUSTUS	exon	108953103	108954344	.	+	.	ID=g10378.t1.exon9;Parent=g10378.t1
HiC_scaffold_19	AUGUSTUS	exon	108953103	108954344	.	+	.	ID=g10378.t2.exon8;Parent=g10378.t2
HiC_scaffold_19	AUGUSTUS	CDS	108953103	108954344	1.0	+	0	ID=g10378.t1.CDS9;Parent=g10378.t1
HiC_scaffold_19	AUGUSTUS	CDS	108953103	108954344	1.0	+	0	ID=g10378.t2.CDS8;Parent=g10378.t2
HiC_scaffold_19	AUGUSTUS	stop_codon	108954342	108954344	.	+	0	ID=g10378.t1.stop1;Parent=g10378.t1
HiC_scaffold_19	AUGUSTUS	stop_codon	108954342	108954344	.	+	0	ID=g10378.t2.stop1;Parent=g10378.t2
HiC_scaffold_19	AUGUSTUS	start_codon	108980754	108980756	.	+	0	ID=g10379.t1.start1;Parent=g10379.t1
HiC_scaffold_19	AUGUSTUS	start_codon	108980754	108980756	.	+	0	ID=g10379.t2.start1;Parent=g10379.t2
HiC_scaffold_19	AUGUSTUS	exon	108980754	108980955	.	+	.	ID=g10379.t1.exon1;Parent=g10379.t1
HiC_scaffold_19	AUGUSTUS	exon	108980754	108980955	.	+	.	ID=g10379.t2.exon1;Parent=g10379.t2
HiC_scaffold_19	AUGUSTUS	CDS	108980754	108980955	1.0	+	0	ID=g10379.t1.CDS1;Parent=g10379.t1
HiC_scaffold_19	AUGUSTUS	CDS	108980754	108980955	1.0	+	0	ID=g10379.t2.CDS1;Parent=g10379.t2
HiC_scaffold_19	AUGUSTUS	gene	108980754	108996678	.	+	.	ID=g10379
HiC_scaffold_19	AUGUSTUS	mRNA	108980754	108996678	1.0	+	.	ID=g10379.t1;Parent=g10379;em_target=9707.XP_004410545.1;em_score=416.1;em_evalue=6.5e-128;em_tcov=.;em_OGs=2CM7H@1|root,2S3X8@2759|Eukaryota,39P1G@33154|Opisthokonta,3CQJZ@33208|Metazoa,3E6SY@33213|Bilateria,48SDZ@7711|Chordata,49NX3@7742|Vertebrata,3JQ9F@40674|Mammalia,3EXU1@33554|Carnivora;em_COG_cat=S;em_desc=Short repeats in human TONDU, fly vestigial and other proteins.;em_max_annot_lvl=33208|Metazoa;em_Preferred_name=VGLL1;em_PFAMs=Vg_Tdu
HiC_scaffold_19	AUGUSTUS	mRNA	108980754	108996678	1.0	+	.	ID=g10379.t2;Parent=g10379;em_target=9713.XP_006745100.1;em_score=410.6;em_evalue=2e-126;em_tcov=.;em_OGs=2CM7H@1|root,2S3X8@2759|Eukaryota,39P1G@33154|Opisthokonta,3CQJZ@33208|Metazoa,3E6SY@33213|Bilateria,48SDZ@7711|Chordata,49NX3@7742|Vertebrata,3JQ9F@40674|Mammalia,3EXU1@33554|Carnivora;em_COG_cat=S;em_desc=Short repeats in human TONDU, fly vestigial and other proteins.;em_max_annot_lvl=33208|Metazoa;em_Preferred_name=VGLL1;em_PFAMs=Vg_Tdu
HiC_scaffold_19	AUGUSTUS	intron	108980956	108990452	1.0	+	.	ID=g10379.t1.intron1;Parent=g10379.t1
HiC_scaffold_19	AUGUSTUS	intron	108980956	108990452	1.0	+	.	ID=g10379.t2.intron1;Parent=g10379.t2
HiC_scaffold_19	AUGUSTUS	exon	108990453	108990872	.	+	.	ID=g10379.t1.exon2;Parent=g10379.t1
HiC_scaffold_19	AUGUSTUS	exon	108990453	108990872	.	+	.	ID=g10379.t2.exon2;Parent=g10379.t2
HiC_scaffold_19	AUGUSTUS	CDS	108990453	108990872	1.0	+	2	ID=g10379.t1.CDS2;Parent=g10379.t1
HiC_scaffold_19	AUGUSTUS	CDS	108990453	108990872	1.0	+	2	ID=g10379.t2.CDS2;Parent=g10379.t2
HiC_scaffold_19	AUGUSTUS	intron	108990873	108992687	1.0	+	.	ID=g10379.t1.intron2;Parent=g10379.t1
HiC_scaffold_19	AUGUSTUS	intron	108990873	108996637	1.0	+	.	ID=g10379.t2.intron2;Parent=g10379.t2
HiC_scaffold_19	AUGUSTUS	exon	108992688	108992747	.	+	.	ID=g10379.t1.exon3;Parent=g10379.t1
HiC_scaffold_19	AUGUSTUS	CDS	108992688	108992747	1.0	+	2	ID=g10379.t1.CDS3;Parent=g10379.t1
HiC_scaffold_19	AUGUSTUS	intron	108992748	108996637	1.0	+	.	ID=g10379.t1.intron3;Parent=g10379.t1
HiC_scaffold_19	AUGUSTUS	exon	108996638	108996678	.	+	.	ID=g10379.t1.exon4;Parent=g10379.t1
HiC_scaffold_19	AUGUSTUS	exon	108996638	108996678	.	+	.	ID=g10379.t2.exon3;Parent=g10379.t2
HiC_scaffold_19	AUGUSTUS	CDS	108996638	108996678	1.0	+	2	ID=g10379.t1.CDS4;Parent=g10379.t1
HiC_scaffold_19	AUGUSTUS	CDS	108996638	108996678	1.0	+	2	ID=g10379.t2.CDS3;Parent=g10379.t2
HiC_scaffold_19	AUGUSTUS	stop_codon	108996676	108996678	.	+	0	ID=g10379.t1.stop1;Parent=g10379.t1
HiC_scaffold_19	AUGUSTUS	stop_codon	108996676	108996678	.	+	0	ID=g10379.t2.stop1;Parent=g10379.t2
HiC_scaffold_19	AUGUSTUS	start_codon	109091180	109091182	.	+	0	ID=g10380.t1.start1;Parent=g10380.t1
HiC_scaffold_19	AUGUSTUS	exon	109091180	109091335	.	+	.	ID=g10380.t1.exon1;Parent=g10380.t1
HiC_scaffold_19	AUGUSTUS	CDS	109091180	109091335	1.0	+	0	ID=g10380.t1.CDS1;Parent=g10380.t1
HiC_scaffold_19	AUGUSTUS	gene	109091180	109102261	.	+	.	ID=g10380
HiC_scaffold_19	AUGUSTUS	mRNA	109091180	109102261	1.0	+	.	ID=g10380.t1;Parent=g10380;em_target=9668.ENSMPUP00000001876;em_score=569.8;em_evalue=1.9e-174;em_tcov=.;em_OGs=KOG3656@1|root,KOG3656@2759|Eukaryota,39UEK@33154|Opisthokonta,3BM2Y@33208|Metazoa,3CUXY@33213|Bilateria,4832I@7711|Chordata,49767@7742|Vertebrata,3JFHP@40674|Mammalia,3EFSP@33554|Carnivora;em_COG_cat=T;em_desc=Cytokine that binds to CD40 TNFRSF5. Costimulates T-cell proliferation and cytokine production. Its cross-linking on T- cells generates a costimulatory signal which enhances the production of IL4 and IL10 in conjunction with the TCR CD3 ligation and CD28 costimulation. Induces the activation of NF- kappa-B and kinases MAPK8 and PAK2 in T-cells. Mediates B-cell proliferation in the absence of co-stimulus as well as IgE production in the presence of IL4. Involved in immunoglobulin class switching;em_max_annot_lvl=33208|Metazoa;em_Preferred_name=CD40LG;em_KEGG_ko=ko:K03161,ko:K04256;em_KEGG_Pathway=ko04060,ko04064,ko04514,ko04660,ko04672,ko05144,ko05145,ko05310,ko05320,ko05322,ko05330,ko05340,ko05416,map04060,map04064,map04514,map04660,map04672,map05144,map05145,map05310,map05320,map05322,map05330,map05340,map05416;em_BRITE=ko00000,ko00001,ko01009,ko04030,ko04052,ko04090,ko04516;em_PFAMs=TNF;em_GOs=GO:0000165,GO:0000187,GO:0001775,GO:0001817,GO:0001819,GO:0001932,GO:0001934,GO:0002200,GO:0002204,GO:0002208,GO:0002250,GO:0002252,GO:0002263,GO:0002285,GO:0002312,GO:0002366,GO:0002376,GO:0002377,GO:0002381,GO:0002440,GO:0002443,GO:0002449,GO:0002460,GO:0002520,GO:0002521,GO:0002562,GO:0002637,GO:0002682,GO:0002684,GO:0002694,GO:0002696,GO:0002697,GO:0002700,GO:0002790,GO:0002791,GO:0002831,GO:0002833,GO:0002834,GO:0002836,GO:0002837,GO:0002839,GO:0003674,GO:0005102,GO:0005126,GO:0005174,GO:0005488,GO:0005515,GO:0005575,GO:0005576,GO:0005615,GO:0005623,GO:0005886,GO:0005887,GO:0006139,GO:0006259,GO:0006310,GO:0006355,GO:0006464,GO:0006468,GO:0006725,GO:0006793,GO:0006796,GO:0006807,GO:0006810,GO:0006950,GO:0006952,GO:0006954,GO:0006955,GO:0007154,GO:0007155,GO:0007159,GO:0007165,GO:0007166,GO:0007254,GO:0007257,GO:0007275,GO:0007584,GO:0007596,GO:0007599,GO:0008104,GO:0008150,GO:0008152,GO:0008283,GO:0008284,GO:0009306,GO:0009605,GO:0009611,GO:0009889,GO:0009891,GO:0009893,GO:0009897,GO:0009966,GO:0009967,GO:0009986,GO:0009987,GO:0009991,GO:0010033,GO:0010243,GO:0010468,GO:0010556,GO:0010557,GO:0010562,GO:0010604,GO:0010628,GO:0010646,GO:0010647,GO:0010941,GO:0010942,GO:0014070,GO:0015031,GO:0015833,GO:0016020,GO:0016021,GO:0016064,GO:0016310,GO:0016444,GO:0016445,GO:0016447,GO:0019219,GO:0019220,GO:0019221,GO:0019222,GO:0019538,GO:0019724,GO:0022407,GO:0022409,GO:0022610,GO:0023014,GO:0023051,GO:0023052,GO:0023056,GO:0030097,GO:0030098,GO:0030154,GO:0030155,GO:0030168,GO:0030183,GO:0030888,GO:0030890,GO:0031098,GO:0031224,GO:0031226,GO:0031294,GO:0031295,GO:0031323,GO:0031325,GO:0031326,GO:0031399,GO:0031401,GO:0031667,GO:0032147,GO:0032268,GO:0032270,GO:0032501,GO:0032502,GO:0032649,GO:0032653,GO:0032655,GO:0032673,GO:0032729,GO:0032733,GO:0032735,GO:0032753,GO:0032813,GO:0032872,GO:0032874,GO:0032879,GO:0032880,GO:0032940,GO:0032943,GO:0032944,GO:0032946,GO:0033036,GO:0033209,GO:0033273,GO:0033554,GO:0033590,GO:0033674,GO:0034097,GO:0034612,GO:0034641,GO:0035556,GO:0036211,GO:0042060,GO:0042100,GO:0042102,GO:0042113,GO:0042127,GO:0042129,GO:0042221,GO:0042325,GO:0042327,GO:0042493,GO:0042886,GO:0042981,GO:0042995,GO:0043065,GO:0043066,GO:0043067,GO:0043068,GO:0043069,GO:0043085,GO:0043170,GO:0043405,GO:0043406,GO:0043408,GO:0043410,GO:0043412,GO:0043506,GO:0043507,GO:0043549,GO:0044093,GO:0044237,GO:0044238,GO:0044260,GO:0044267,GO:0044297,GO:0044421,GO:0044425,GO:0044459,GO:0044464,GO:0045184,GO:0045190,GO:0045321,GO:0045346,GO:0045348,GO:0045595,GO:0045597,GO:0045785,GO:0045859,GO:0045860,GO:0045937,GO:0046328,GO:0046330,GO:0046483,GO:0046649,GO:0046651,GO:0046903,GO:0048305,GO:0048513,GO:0048518,GO:0048519,GO:0048522,GO:0048523,GO:0048534,GO:0048583,GO:0048584,GO:0048731,GO:0048856,GO:0048869,GO:0050670,GO:0050671,GO:0050708,GO:0050776,GO:0050778,GO:0050789,GO:0050790,GO:0050793,GO:0050794,GO:0050817,GO:0050863,GO:0050864,GO:0050865,GO:0050867,GO:0050870,GO:0050871,GO:0050878,GO:0050896,GO:0051023,GO:0051046,GO:0051049,GO:0051090,GO:0051091,GO:0051092,GO:0051094,GO:0051171,GO:0051173,GO:0051174,GO:0051179,GO:0051223,GO:0051234,GO:0051239,GO:0051240,GO:0051246,GO:0051247,GO:0051249,GO:0051251,GO:0051252,GO:0051338,GO:0051347,GO:0051403,GO:0051716,GO:0060255,GO:0060548,GO:0065007,GO:0065008,GO:0065009,GO:0070201,GO:0070302,GO:0070304,GO:0070661,GO:0070663,GO:0070665,GO:0070887,GO:0071310,GO:0071345,GO:0071356,GO:0071702,GO:0071704,GO:0071705,GO:0071900,GO:0071902,GO:0071944,GO:0080090,GO:0080134,GO:0080135,GO:0090087,GO:0090304,GO:0097028,GO:0098552,GO:0098609,GO:1901360,GO:1901564,GO:1901652,GO:1901698,GO:1901700,GO:1902105,GO:1902107,GO:1902531,GO:1902533,GO:1903037,GO:1903039,GO:1903506,GO:1903530,GO:1903706,GO:1903708,GO:1904035,GO:1904037,GO:2000026,GO:2000112,GO:2000351,GO:2000353,GO:2001141,GO:2001198,GO:2001200
HiC_scaffold_19	AUGUSTUS	intron	109091336	109093155	1.0	+	.	ID=g10380.t1.intron1;Parent=g10380.t1
HiC_scaffold_19	AUGUSTUS	exon	109093156	109093287	.	+	.	ID=g10380.t1.exon2;Parent=g10380.t1
HiC_scaffold_19	AUGUSTUS	CDS	109093156	109093287	1.0	+	0	ID=g10380.t1.CDS2;Parent=g10380.t1
HiC_scaffold_19	AUGUSTUS	intron	109093288	109096985	1.0	+	.	ID=g10380.t1.intron2;Parent=g10380.t1
HiC_scaffold_19	AUGUSTUS	exon	109096986	109097040	.	+	.	ID=g10380.t1.exon3;Parent=g10380.t1
HiC_scaffold_19	AUGUSTUS	CDS	109096986	109097040	1.0	+	0	ID=g10380.t1.CDS3;Parent=g10380.t1
HiC_scaffold_19	AUGUSTUS	intron	109097041	109099074	1.0	+	.	ID=g10380.t1.intron3;Parent=g10380.t1
HiC_scaffold_19	AUGUSTUS	exon	109099075	109099137	.	+	.	ID=g10380.t1.exon4;Parent=g10380.t1
HiC_scaffold_19	AUGUSTUS	CDS	109099075	109099137	1.0	+	2	ID=g10380.t1.CDS4;Parent=g10380.t1
HiC_scaffold_19	AUGUSTUS	intron	109099138	109101884	1.0	+	.	ID=g10380.t1.intron4;Parent=g10380.t1
HiC_scaffold_19	AUGUSTUS	exon	109101885	109102261	.	+	.	ID=g10380.t1.exon5;Parent=g10380.t1
HiC_scaffold_19	AUGUSTUS	CDS	109101885	109102261	1.0	+	2	ID=g10380.t1.CDS5;Parent=g10380.t1
HiC_scaffold_19	AUGUSTUS	stop_codon	109102259	109102261	.	+	0	ID=g10380.t1.stop1;Parent=g10380.t1
HiC_scaffold_19	AUGUSTUS	stop_codon	109115205	109115207	.	-	0	ID=g10381.t1.stop1;Parent=g10381.t1
HiC_scaffold_19	gmst	stop_codon	109115205	109115207	115.271244	-	0	ID=g10381.t3.stop1;Parent=g10381.t3
HiC_scaffold_19	gmst	stop_codon	109115205	109115207	117.189142	-	0	ID=g10381.t2.stop1;Parent=g10381.t2
HiC_scaffold_19	AUGUSTUS	exon	109115205	109115345	.	-	.	ID=g10381.t1.exon1;Parent=g10381.t1
HiC_scaffold_19	AUGUSTUS	CDS	109115205	109115345	1.0	-	0	ID=g10381.t1.CDS1;Parent=g10381.t1
HiC_scaffold_19	gmst	CDS	109115205	109115345	115.271244	-	0	ID=g10381.t3.CDS1;Parent=g10381.t3
HiC_scaffold_19	gmst	exon	109115205	109115345	115.271244	-	0	ID=g10381.t3.exon1;Parent=g10381.t3
HiC_scaffold_19	gmst	CDS	109115205	109115345	117.189142	-	0	ID=g10381.t2.CDS1;Parent=g10381.t2
HiC_scaffold_19	gmst	exon	109115205	109115345	117.189142	-	0	ID=g10381.t2.exon1;Parent=g10381.t2
HiC_scaffold_19	AUGUSTUS	gene	109115205	109213915	.	-	.	ID=g10381
HiC_scaffold_19	gmst	mRNA	109115205	109213915	.	-	.	ID=g10381.t2;Parent=g10381;em_target=9668.ENSMPUP00000001869;em_score=1696.3;em_evalue=0.0;em_tcov=.;em_OGs=KOG2070@1|root,KOG2070@2759|Eukaryota,38E81@33154|Opisthokonta,3BD0D@33208|Metazoa,3CYEC@33213|Bilateria,483WU@7711|Chordata,48VXR@7742|Vertebrata,3J7M1@40674|Mammalia,3EIC3@33554|Carnivora;em_COG_cat=Z;em_desc=Guanine nucleotide exchange factor;em_max_annot_lvl=33208|Metazoa;em_Preferred_name=ARHGEF6;em_KEGG_ko=ko:K05729,ko:K07847,ko:K13710;em_KEGG_Pathway=ko04810,ko05212,map04810,map05212;em_BRITE=ko00000,ko00001,ko04031,ko04131;em_PFAMs=CH,PH,RhoGEF,RhoGEF67_u1,RhoGEF67_u2,SH3_1,SH3_2,SH3_9,betaPIX_CC;em_GOs=GO:0000003,GO:0000165,GO:0001764,GO:0003006,GO:0003674,GO:0005085,GO:0005088,GO:0005089,GO:0005096,GO:0005198,GO:0005488,GO:0005515,GO:0005575,GO:0005622,GO:0005623,GO:0005737,GO:0005829,GO:0005911,GO:0005912,GO:0005913,GO:0006464,GO:0006468,GO:0006793,GO:0006796,GO:0006807,GO:0006915,GO:0006928,GO:0006950,GO:0007154,GO:0007165,GO:0007186,GO:0007254,GO:0007275,GO:0007399,GO:0007548,GO:0008047,GO:0008150,GO:0008152,GO:0008219,GO:0008406,GO:0009653,GO:0009887,GO:0009966,GO:0009967,GO:0009987,GO:0010646,GO:0010647,GO:0010941,GO:0010942,GO:0012501,GO:0016043,GO:0016310,GO:0016477,GO:0017016,GO:0017048,GO:0019538,GO:0019899,GO:0022008,GO:0022414,GO:0022607,GO:0023014,GO:0023051,GO:0023052,GO:0023056,GO:0030027,GO:0030030,GO:0030031,GO:0030032,GO:0030054,GO:0030055,GO:0030056,GO:0030154,GO:0030234,GO:0030695,GO:0031098,GO:0031252,GO:0031267,GO:0031594,GO:0032501,GO:0032502,GO:0032947,GO:0033554,GO:0035262,GO:0035330,GO:0035332,GO:0035556,GO:0036211,GO:0040008,GO:0040011,GO:0040039,GO:0042981,GO:0042995,GO:0043065,GO:0043067,GO:0043068,GO:0043085,GO:0043087,GO:0043170,GO:0043226,GO:0043412,GO:0043547,GO:0044085,GO:0044093,GO:0044237,GO:0044238,GO:0044260,GO:0044267,GO:0044424,GO:0044444,GO:0044456,GO:0044464,GO:0045137,GO:0045202,GO:0046620,GO:0048513,GO:0048518,GO:0048522,GO:0048583,GO:0048584,GO:0048608,GO:0048638,GO:0048699,GO:0048731,GO:0048856,GO:0048869,GO:0048870,GO:0050789,GO:0050790,GO:0050793,GO:0050794,GO:0050803,GO:0050807,GO:0050896,GO:0051020,GO:0051056,GO:0051128,GO:0051179,GO:0051239,GO:0051336,GO:0051345,GO:0051403,GO:0051674,GO:0051716,GO:0060589,GO:0061458,GO:0065007,GO:0065008,GO:0065009,GO:0070161,GO:0071704,GO:0071840,GO:0071944,GO:0097482,GO:0097581,GO:0098772,GO:0098794,GO:0098975,GO:0099572,GO:0120025,GO:0120031,GO:0120036,GO:1901564,GO:1902531,GO:1902533
HiC_scaffold_19	gmst	mRNA	109115205	109213915	.	-	.	ID=g10381.t3;Parent=g10381;em_target=9668.ENSMPUP00000001869;em_score=1595.7;em_evalue=0.0;em_tcov=.;em_OGs=KOG2070@1|root,KOG2070@2759|Eukaryota,38E81@33154|Opisthokonta,3BD0D@33208|Metazoa,3CYEC@33213|Bilateria,483WU@7711|Chordata,48VXR@7742|Vertebrata,3J7M1@40674|Mammalia,3EIC3@33554|Carnivora;em_COG_cat=Z;em_desc=Guanine nucleotide exchange factor;em_max_annot_lvl=33208|Metazoa;em_Preferred_name=ARHGEF6;em_KEGG_ko=ko:K05729,ko:K07847,ko:K13710;em_KEGG_Pathway=ko04810,ko05212,map04810,map05212;em_BRITE=ko00000,ko00001,ko04031,ko04131;em_PFAMs=CH,PH,RhoGEF,RhoGEF67_u1,RhoGEF67_u2,SH3_1,SH3_2,SH3_9,betaPIX_CC;em_GOs=GO:0000003,GO:0000165,GO:0001764,GO:0003006,GO:0003674,GO:0005085,GO:0005088,GO:0005089,GO:0005096,GO:0005198,GO:0005488,GO:0005515,GO:0005575,GO:0005622,GO:0005623,GO:0005737,GO:0005829,GO:0005911,GO:0005912,GO:0005913,GO:0006464,GO:0006468,GO:0006793,GO:0006796,GO:0006807,GO:0006915,GO:0006928,GO:0006950,GO:0007154,GO:0007165,GO:0007186,GO:0007254,GO:0007275,GO:0007399,GO:0007548,GO:0008047,GO:0008150,GO:0008152,GO:0008219,GO:0008406,GO:0009653,GO:0009887,GO:0009966,GO:0009967,GO:0009987,GO:0010646,GO:0010647,GO:0010941,GO:0010942,GO:0012501,GO:0016043,GO:0016310,GO:0016477,GO:0017016,GO:0017048,GO:0019538,GO:0019899,GO:0022008,GO:0022414,GO:0022607,GO:0023014,GO:0023051,GO:0023052,GO:0023056,GO:0030027,GO:0030030,GO:0030031,GO:0030032,GO:0030054,GO:0030055,GO:0030056,GO:0030154,GO:0030234,GO:0030695,GO:0031098,GO:0031252,GO:0031267,GO:0031594,GO:0032501,GO:0032502,GO:0032947,GO:0033554,GO:0035262,GO:0035330,GO:0035332,GO:0035556,GO:0036211,GO:0040008,GO:0040011,GO:0040039,GO:0042981,GO:0042995,GO:0043065,GO:0043067,GO:0043068,GO:0043085,GO:0043087,GO:0043170,GO:0043226,GO:0043412,GO:0043547,GO:0044085,GO:0044093,GO:0044237,GO:0044238,GO:0044260,GO:0044267,GO:0044424,GO:0044444,GO:0044456,GO:0044464,GO:0045137,GO:0045202,GO:0046620,GO:0048513,GO:0048518,GO:0048522,GO:0048583,GO:0048584,GO:0048608,GO:0048638,GO:0048699,GO:0048731,GO:0048856,GO:0048869,GO:0048870,GO:0050789,GO:0050790,GO:0050793,GO:0050794,GO:0050803,GO:0050807,GO:0050896,GO:0051020,GO:0051056,GO:0051128,GO:0051179,GO:0051239,GO:0051336,GO:0051345,GO:0051403,GO:0051674,GO:0051716,GO:0060589,GO:0061458,GO:0065007,GO:0065008,GO:0065009,GO:0070161,GO:0071704,GO:0071840,GO:0071944,GO:0097482,GO:0097581,GO:0098772,GO:0098794,GO:0098975,GO:0099572,GO:0120025,GO:0120031,GO:0120036,GO:1901564,GO:1902531,GO:1902533
HiC_scaffold_19	AUGUSTUS	mRNA	109115205	109213915	1.0	-	.	ID=g10381.t1;Parent=g10381;em_target=9668.ENSMPUP00000001869;em_score=1724.9;em_evalue=0.0;em_tcov=.;em_OGs=KOG2070@1|root,KOG2070@2759|Eukaryota,38E81@33154|Opisthokonta,3BD0D@33208|Metazoa,3CYEC@33213|Bilateria,483WU@7711|Chordata,48VXR@7742|Vertebrata,3J7M1@40674|Mammalia,3EIC3@33554|Carnivora;em_COG_cat=Z;em_desc=Guanine nucleotide exchange factor;em_max_annot_lvl=33208|Metazoa;em_Preferred_name=ARHGEF6;em_KEGG_ko=ko:K05729,ko:K07847,ko:K13710;em_KEGG_Pathway=ko04810,ko05212,map04810,map05212;em_BRITE=ko00000,ko00001,ko04031,ko04131;em_PFAMs=CH,PH,RhoGEF,RhoGEF67_u1,RhoGEF67_u2,SH3_1,SH3_2,SH3_9,betaPIX_CC;em_GOs=GO:0000003,GO:0000165,GO:0001764,GO:0003006,GO:0003674,GO:0005085,GO:0005088,GO:0005089,GO:0005096,GO:0005198,GO:0005488,GO:0005515,GO:0005575,GO:0005622,GO:0005623,GO:0005737,GO:0005829,GO:0005911,GO:0005912,GO:0005913,GO:0006464,GO:0006468,GO:0006793,GO:0006796,GO:0006807,GO:0006915,GO:0006928,GO:0006950,GO:0007154,GO:0007165,GO:0007186,GO:0007254,GO:0007275,GO:0007399,GO:0007548,GO:0008047,GO:0008150,GO:0008152,GO:0008219,GO:0008406,GO:0009653,GO:0009887,GO:0009966,GO:0009967,GO:0009987,GO:0010646,GO:0010647,GO:0010941,GO:0010942,GO:0012501,GO:0016043,GO:0016310,GO:0016477,GO:0017016,GO:0017048,GO:0019538,GO:0019899,GO:0022008,GO:0022414,GO:0022607,GO:0023014,GO:0023051,GO:0023052,GO:0023056,GO:0030027,GO:0030030,GO:0030031,GO:0030032,GO:0030054,GO:0030055,GO:0030056,GO:0030154,GO:0030234,GO:0030695,GO:0031098,GO:0031252,GO:0031267,GO:0031594,GO:0032501,GO:0032502,GO:0032947,GO:0033554,GO:0035262,GO:0035330,GO:0035332,GO:0035556,GO:0036211,GO:0040008,GO:0040011,GO:0040039,GO:0042981,GO:0042995,GO:0043065,GO:0043067,GO:0043068,GO:0043085,GO:0043087,GO:0043170,GO:0043226,GO:0043412,GO:0043547,GO:0044085,GO:0044093,GO:0044237,GO:0044238,GO:0044260,GO:0044267,GO:0044424,GO:0044444,GO:0044456,GO:0044464,GO:0045137,GO:0045202,GO:0046620,GO:0048513,GO:0048518,GO:0048522,GO:0048583,GO:0048584,GO:0048608,GO:0048638,GO:0048699,GO:0048731,GO:0048856,GO:0048869,GO:0048870,GO:0050789,GO:0050790,GO:0050793,GO:0050794,GO:0050803,GO:0050807,GO:0050896,GO:0051020,GO:0051056,GO:0051128,GO:0051179,GO:0051239,GO:0051336,GO:0051345,GO:0051403,GO:0051674,GO:0051716,GO:0060589,GO:0061458,GO:0065007,GO:0065008,GO:0065009,GO:0070161,GO:0071704,GO:0071840,GO:0071944,GO:0097482,GO:0097581,GO:0098772,GO:0098794,GO:0098975,GO:0099572,GO:0120025,GO:0120031,GO:0120036,GO:1901564,GO:1902531,GO:1902533
HiC_scaffold_19	AUGUSTUS	intron	109115346	109116125	1.0	-	.	ID=g10381.t1.intron1;Parent=g10381.t1
HiC_scaffold_19	gmst	intron	109115346	109116125	115.271244	-	0	ID=g10381.t3.intron1;Parent=g10381.t3
HiC_scaffold_19	gmst	intron	109115346	109116125	117.189142	-	0	ID=g10381.t2.intron1;Parent=g10381.t2
HiC_scaffold_19	AUGUSTUS	exon	109116126	109116180	.	-	.	ID=g10381.t1.exon2;Parent=g10381.t1
HiC_scaffold_19	AUGUSTUS	CDS	109116126	109116180	1.0	-	1	ID=g10381.t1.CDS2;Parent=g10381.t1
HiC_scaffold_19	gmst	CDS	109116126	109116180	115.271244	-	1	ID=g10381.t3.CDS2;Parent=g10381.t3
HiC_scaffold_19	gmst	exon	109116126	109116180	115.271244	-	1	ID=g10381.t3.exon2;Parent=g10381.t3
HiC_scaffold_19	gmst	CDS	109116126	109116180	117.189142	-	1	ID=g10381.t2.CDS2;Parent=g10381.t2
HiC_scaffold_19	gmst	exon	109116126	109116180	117.189142	-	1	ID=g10381.t2.exon2;Parent=g10381.t2
HiC_scaffold_19	AUGUSTUS	intron	109116181	109117824	1.0	-	.	ID=g10381.t1.intron2;Parent=g10381.t1
HiC_scaffold_19	gmst	intron	109116181	109117824	115.271244	-	0	ID=g10381.t3.intron2;Parent=g10381.t3
HiC_scaffold_19	gmst	intron	109116181	109117824	117.189142	-	0	ID=g10381.t2.intron2;Parent=g10381.t2
HiC_scaffold_19	AUGUSTUS	exon	109117825	109117924	.	-	.	ID=g10381.t1.exon3;Parent=g10381.t1
HiC_scaffold_19	AUGUSTUS	CDS	109117825	109117924	1.0	-	2	ID=g10381.t1.CDS3;Parent=g10381.t1
HiC_scaffold_19	gmst	CDS	109117825	109117924	115.271244	-	2	ID=g10381.t3.CDS3;Parent=g10381.t3
HiC_scaffold_19	gmst	exon	109117825	109117924	115.271244	-	2	ID=g10381.t3.exon3;Parent=g10381.t3
HiC_scaffold_19	gmst	CDS	109117825	109117924	117.189142	-	2	ID=g10381.t2.CDS3;Parent=g10381.t2
HiC_scaffold_19	gmst	exon	109117825	109117924	117.189142	-	2	ID=g10381.t2.exon3;Parent=g10381.t2
HiC_scaffold_19	AUGUSTUS	intron	109117925	109119759	1.0	-	.	ID=g10381.t1.intron3;Parent=g10381.t1
HiC_scaffold_19	gmst	intron	109117925	109119759	115.271244	-	0	ID=g10381.t3.intron3;Parent=g10381.t3
HiC_scaffold_19	gmst	intron	109117925	109119759	117.189142	-	0	ID=g10381.t2.intron3;Parent=g10381.t2
HiC_scaffold_19	AUGUSTUS	exon	109119760	109119849	.	-	.	ID=g10381.t1.exon4;Parent=g10381.t1
HiC_scaffold_19	AUGUSTUS	CDS	109119760	109119849	1.0	-	2	ID=g10381.t1.CDS4;Parent=g10381.t1
HiC_scaffold_19	gmst	CDS	109119760	109119849	115.271244	-	2	ID=g10381.t3.CDS4;Parent=g10381.t3
HiC_scaffold_19	gmst	exon	109119760	109119849	115.271244	-	2	ID=g10381.t3.exon4;Parent=g10381.t3
HiC_scaffold_19	gmst	CDS	109119760	109119849	117.189142	-	2	ID=g10381.t2.CDS4;Parent=g10381.t2
HiC_scaffold_19	gmst	exon	109119760	109119849	117.189142	-	2	ID=g10381.t2.exon4;Parent=g10381.t2
HiC_scaffold_19	AUGUSTUS	intron	109119850	109120916	1.0	-	.	ID=g10381.t1.intron4;Parent=g10381.t1
HiC_scaffold_19	gmst	intron	109119850	109120916	115.271244	-	0	ID=g10381.t3.intron4;Parent=g10381.t3
HiC_scaffold_19	gmst	intron	109119850	109120916	117.189142	-	0	ID=g10381.t2.intron4;Parent=g10381.t2
HiC_scaffold_19	AUGUSTUS	exon	109120917	109121010	.	-	.	ID=g10381.t1.exon5;Parent=g10381.t1
HiC_scaffold_19	AUGUSTUS	CDS	109120917	109121010	1.0	-	0	ID=g10381.t1.CDS5;Parent=g10381.t1
HiC_scaffold_19	gmst	CDS	109120917	109121010	115.271244	-	0	ID=g10381.t3.CDS5;Parent=g10381.t3
HiC_scaffold_19	gmst	exon	109120917	109121010	115.271244	-	0	ID=g10381.t3.exon5;Parent=g10381.t3
HiC_scaffold_19	gmst	CDS	109120917	109121010	117.189142	-	0	ID=g10381.t2.CDS5;Parent=g10381.t2
HiC_scaffold_19	gmst	exon	109120917	109121010	117.189142	-	0	ID=g10381.t2.exon5;Parent=g10381.t2
HiC_scaffold_19	AUGUSTUS	intron	109121011	109122312	1.0	-	.	ID=g10381.t1.intron5;Parent=g10381.t1
HiC_scaffold_19	gmst	intron	109121011	109122312	115.271244	-	0	ID=g10381.t3.intron5;Parent=g10381.t3
HiC_scaffold_19	gmst	intron	109121011	109123829	117.189142	-	0	ID=g10381.t2.intron5;Parent=g10381.t2
HiC_scaffold_19	AUGUSTUS	exon	109122313	109122333	.	-	.	ID=g10381.t1.exon6;Parent=g10381.t1
HiC_scaffold_19	AUGUSTUS	CDS	109122313	109122333	1.0	-	0	ID=g10381.t1.CDS6;Parent=g10381.t1
HiC_scaffold_19	gmst	CDS	109122313	109122333	115.271244	-	0	ID=g10381.t3.CDS6;Parent=g10381.t3
HiC_scaffold_19	gmst	exon	109122313	109122333	115.271244	-	0	ID=g10381.t3.exon6;Parent=g10381.t3
HiC_scaffold_19	AUGUSTUS	intron	109122334	109123829	1.0	-	.	ID=g10381.t1.intron6;Parent=g10381.t1
HiC_scaffold_19	gmst	intron	109122334	109124863	115.271244	-	0	ID=g10381.t3.intron6;Parent=g10381.t3
HiC_scaffold_19	AUGUSTUS	exon	109123830	109123955	.	-	.	ID=g10381.t1.exon7;Parent=g10381.t1
HiC_scaffold_19	AUGUSTUS	CDS	109123830	109123955	1.0	-	0	ID=g10381.t1.CDS7;Parent=g10381.t1
HiC_scaffold_19	gmst	CDS	109123830	109123955	117.189142	-	0	ID=g10381.t2.CDS6;Parent=g10381.t2
HiC_scaffold_19	gmst	exon	109123830	109123955	117.189142	-	0	ID=g10381.t2.exon6;Parent=g10381.t2
HiC_scaffold_19	AUGUSTUS	intron	109123956	109124863	1.0	-	.	ID=g10381.t1.intron7;Parent=g10381.t1
HiC_scaffold_19	gmst	intron	109123956	109124863	117.189142	-	0	ID=g10381.t2.intron6;Parent=g10381.t2
HiC_scaffold_19	AUGUSTUS	exon	109124864	109125006	.	-	.	ID=g10381.t1.exon8;Parent=g10381.t1
HiC_scaffold_19	AUGUSTUS	CDS	109124864	109125006	1.0	-	2	ID=g10381.t1.CDS8;Parent=g10381.t1
HiC_scaffold_19	gmst	CDS	109124864	109125006	115.271244	-	2	ID=g10381.t3.CDS7;Parent=g10381.t3
HiC_scaffold_19	gmst	exon	109124864	109125006	115.271244	-	2	ID=g10381.t3.exon7;Parent=g10381.t3
HiC_scaffold_19	gmst	CDS	109124864	109125006	117.189142	-	2	ID=g10381.t2.CDS7;Parent=g10381.t2
HiC_scaffold_19	gmst	exon	109124864	109125006	117.189142	-	2	ID=g10381.t2.exon7;Parent=g10381.t2
HiC_scaffold_19	AUGUSTUS	intron	109125007	109125790	1.0	-	.	ID=g10381.t1.intron8;Parent=g10381.t1
HiC_scaffold_19	gmst	intron	109125007	109125790	115.271244	-	0	ID=g10381.t3.intron7;Parent=g10381.t3
HiC_scaffold_19	gmst	intron	109125007	109125790	117.189142	-	0	ID=g10381.t2.intron7;Parent=g10381.t2
HiC_scaffold_19	AUGUSTUS	exon	109125791	109125869	.	-	.	ID=g10381.t1.exon9;Parent=g10381.t1
HiC_scaffold_19	AUGUSTUS	CDS	109125791	109125869	1.0	-	0	ID=g10381.t1.CDS9;Parent=g10381.t1
HiC_scaffold_19	gmst	CDS	109125791	109125869	115.271244	-	0	ID=g10381.t3.CDS8;Parent=g10381.t3
HiC_scaffold_19	gmst	exon	109125791	109125869	115.271244	-	0	ID=g10381.t3.exon8;Parent=g10381.t3
HiC_scaffold_19	gmst	CDS	109125791	109125869	117.189142	-	0	ID=g10381.t2.CDS8;Parent=g10381.t2
HiC_scaffold_19	gmst	exon	109125791	109125869	117.189142	-	0	ID=g10381.t2.exon8;Parent=g10381.t2
HiC_scaffold_19	AUGUSTUS	intron	109125870	109126658	1.0	-	.	ID=g10381.t1.intron9;Parent=g10381.t1
HiC_scaffold_19	gmst	intron	109125870	109126658	115.271244	-	0	ID=g10381.t3.intron8;Parent=g10381.t3
HiC_scaffold_19	gmst	intron	109125870	109126658	117.189142	-	0	ID=g10381.t2.intron8;Parent=g10381.t2
HiC_scaffold_19	AUGUSTUS	exon	109126659	109126745	.	-	.	ID=g10381.t1.exon10;Parent=g10381.t1
HiC_scaffold_19	AUGUSTUS	CDS	109126659	109126745	1.0	-	0	ID=g10381.t1.CDS10;Parent=g10381.t1
HiC_scaffold_19	gmst	CDS	109126659	109126745	115.271244	-	0	ID=g10381.t3.CDS9;Parent=g10381.t3
HiC_scaffold_19	gmst	exon	109126659	109126745	115.271244	-	0	ID=g10381.t3.exon9;Parent=g10381.t3
HiC_scaffold_19	gmst	CDS	109126659	109126745	117.189142	-	0	ID=g10381.t2.CDS9;Parent=g10381.t2
HiC_scaffold_19	gmst	exon	109126659	109126745	117.189142	-	0	ID=g10381.t2.exon9;Parent=g10381.t2
HiC_scaffold_19	AUGUSTUS	intron	109126746	109129501	1.0	-	.	ID=g10381.t1.intron10;Parent=g10381.t1
HiC_scaffold_19	gmst	intron	109126746	109129501	115.271244	-	0	ID=g10381.t3.intron9;Parent=g10381.t3
HiC_scaffold_19	gmst	intron	109126746	109129501	117.189142	-	0	ID=g10381.t2.intron9;Parent=g10381.t2
HiC_scaffold_19	AUGUSTUS	exon	109129502	109129648	.	-	.	ID=g10381.t1.exon11;Parent=g10381.t1
HiC_scaffold_19	AUGUSTUS	CDS	109129502	109129648	1.0	-	0	ID=g10381.t1.CDS11;Parent=g10381.t1
HiC_scaffold_19	gmst	CDS	109129502	109129648	115.271244	-	0	ID=g10381.t3.CDS10;Parent=g10381.t3
HiC_scaffold_19	gmst	exon	109129502	109129648	115.271244	-	0	ID=g10381.t3.exon10;Parent=g10381.t3
HiC_scaffold_19	gmst	CDS	109129502	109129648	117.189142	-	0	ID=g10381.t2.CDS10;Parent=g10381.t2
HiC_scaffold_19	gmst	exon	109129502	109129648	117.189142	-	0	ID=g10381.t2.exon10;Parent=g10381.t2
HiC_scaffold_19	AUGUSTUS	intron	109129649	109131610	1.0	-	.	ID=g10381.t1.intron11;Parent=g10381.t1
HiC_scaffold_19	gmst	intron	109129649	109131610	115.271244	-	0	ID=g10381.t3.intron10;Parent=g10381.t3
HiC_scaffold_19	gmst	intron	109129649	109131610	117.189142	-	0	ID=g10381.t2.intron10;Parent=g10381.t2
HiC_scaffold_19	AUGUSTUS	exon	109131611	109131670	.	-	.	ID=g10381.t1.exon12;Parent=g10381.t1
HiC_scaffold_19	AUGUSTUS	CDS	109131611	109131670	1.0	-	0	ID=g10381.t1.CDS12;Parent=g10381.t1
HiC_scaffold_19	gmst	CDS	109131611	109131670	115.271244	-	0	ID=g10381.t3.CDS11;Parent=g10381.t3
HiC_scaffold_19	gmst	exon	109131611	109131670	115.271244	-	0	ID=g10381.t3.exon11;Parent=g10381.t3
HiC_scaffold_19	gmst	CDS	109131611	109131670	117.189142	-	0	ID=g10381.t2.CDS11;Parent=g10381.t2
HiC_scaffold_19	gmst	exon	109131611	109131670	117.189142	-	0	ID=g10381.t2.exon11;Parent=g10381.t2
HiC_scaffold_19	AUGUSTUS	intron	109131671	109133839	1.0	-	.	ID=g10381.t1.intron12;Parent=g10381.t1
HiC_scaffold_19	gmst	intron	109131671	109133839	115.271244	-	0	ID=g10381.t3.intron11;Parent=g10381.t3
HiC_scaffold_19	gmst	intron	109131671	109133839	117.189142	-	0	ID=g10381.t2.intron11;Parent=g10381.t2
HiC_scaffold_19	AUGUSTUS	exon	109133840	109133978	.	-	.	ID=g10381.t1.exon13;Parent=g10381.t1
HiC_scaffold_19	AUGUSTUS	CDS	109133840	109133978	1.0	-	1	ID=g10381.t1.CDS13;Parent=g10381.t1
HiC_scaffold_19	gmst	CDS	109133840	109133978	115.271244	-	1	ID=g10381.t3.CDS12;Parent=g10381.t3
HiC_scaffold_19	gmst	exon	109133840	109133978	115.271244	-	1	ID=g10381.t3.exon12;Parent=g10381.t3
HiC_scaffold_19	gmst	CDS	109133840	109133978	117.189142	-	1	ID=g10381.t2.CDS12;Parent=g10381.t2
HiC_scaffold_19	gmst	exon	109133840	109133978	117.189142	-	1	ID=g10381.t2.exon12;Parent=g10381.t2
HiC_scaffold_19	AUGUSTUS	intron	109133979	109149371	1.0	-	.	ID=g10381.t1.intron13;Parent=g10381.t1
HiC_scaffold_19	gmst	intron	109133979	109149371	115.271244	-	0	ID=g10381.t3.intron12;Parent=g10381.t3
HiC_scaffold_19	gmst	intron	109133979	109149371	117.189142	-	0	ID=g10381.t2.intron12;Parent=g10381.t2
HiC_scaffold_19	AUGUSTUS	exon	109149372	109149494	.	-	.	ID=g10381.t1.exon14;Parent=g10381.t1
HiC_scaffold_19	AUGUSTUS	CDS	109149372	109149494	1.0	-	1	ID=g10381.t1.CDS14;Parent=g10381.t1
HiC_scaffold_19	gmst	CDS	109149372	109149494	115.271244	-	1	ID=g10381.t3.CDS13;Parent=g10381.t3
HiC_scaffold_19	gmst	exon	109149372	109149494	115.271244	-	1	ID=g10381.t3.exon13;Parent=g10381.t3
HiC_scaffold_19	gmst	CDS	109149372	109149494	117.189142	-	1	ID=g10381.t2.CDS13;Parent=g10381.t2
HiC_scaffold_19	gmst	exon	109149372	109149494	117.189142	-	1	ID=g10381.t2.exon13;Parent=g10381.t2
HiC_scaffold_19	AUGUSTUS	intron	109149495	109150944	1.0	-	.	ID=g10381.t1.intron14;Parent=g10381.t1
HiC_scaffold_19	gmst	intron	109149495	109150944	115.271244	-	0	ID=g10381.t3.intron13;Parent=g10381.t3
HiC_scaffold_19	gmst	intron	109149495	109150944	117.189142	-	0	ID=g10381.t2.intron13;Parent=g10381.t2
HiC_scaffold_19	AUGUSTUS	exon	109150945	109151040	.	-	.	ID=g10381.t1.exon15;Parent=g10381.t1
HiC_scaffold_19	AUGUSTUS	CDS	109150945	109151040	1.0	-	1	ID=g10381.t1.CDS15;Parent=g10381.t1
HiC_scaffold_19	gmst	CDS	109150945	109151040	115.271244	-	1	ID=g10381.t3.CDS14;Parent=g10381.t3
HiC_scaffold_19	gmst	exon	109150945	109151040	115.271244	-	1	ID=g10381.t3.exon14;Parent=g10381.t3
HiC_scaffold_19	gmst	CDS	109150945	109151040	117.189142	-	1	ID=g10381.t2.CDS14;Parent=g10381.t2
HiC_scaffold_19	gmst	exon	109150945	109151040	117.189142	-	1	ID=g10381.t2.exon14;Parent=g10381.t2
HiC_scaffold_19	AUGUSTUS	intron	109151041	109153758	1.0	-	.	ID=g10381.t1.intron15;Parent=g10381.t1
HiC_scaffold_19	gmst	intron	109151041	109153758	115.271244	-	0	ID=g10381.t3.intron14;Parent=g10381.t3
HiC_scaffold_19	gmst	intron	109151041	109153758	117.189142	-	0	ID=g10381.t2.intron14;Parent=g10381.t2
HiC_scaffold_19	AUGUSTUS	exon	109153759	109153853	.	-	.	ID=g10381.t1.exon16;Parent=g10381.t1
HiC_scaffold_19	AUGUSTUS	CDS	109153759	109153853	1.0	-	0	ID=g10381.t1.CDS16;Parent=g10381.t1
HiC_scaffold_19	gmst	CDS	109153759	109153853	115.271244	-	0	ID=g10381.t3.CDS15;Parent=g10381.t3
HiC_scaffold_19	gmst	exon	109153759	109153853	115.271244	-	0	ID=g10381.t3.exon15;Parent=g10381.t3
HiC_scaffold_19	gmst	CDS	109153759	109153853	117.189142	-	0	ID=g10381.t2.CDS15;Parent=g10381.t2
HiC_scaffold_19	gmst	exon	109153759	109153853	117.189142	-	0	ID=g10381.t2.exon15;Parent=g10381.t2
HiC_scaffold_19	AUGUSTUS	intron	109153854	109169319	1.0	-	.	ID=g10381.t1.intron16;Parent=g10381.t1
HiC_scaffold_19	gmst	intron	109153854	109169319	115.271244	-	0	ID=g10381.t3.intron15;Parent=g10381.t3
HiC_scaffold_19	gmst	intron	109153854	109169319	117.189142	-	0	ID=g10381.t2.intron15;Parent=g10381.t2
HiC_scaffold_19	AUGUSTUS	exon	109169320	109169390	.	-	.	ID=g10381.t1.exon17;Parent=g10381.t1
HiC_scaffold_19	AUGUSTUS	CDS	109169320	109169390	1.0	-	2	ID=g10381.t1.CDS17;Parent=g10381.t1
HiC_scaffold_19	gmst	CDS	109169320	109169390	115.271244	-	2	ID=g10381.t3.CDS16;Parent=g10381.t3
HiC_scaffold_19	gmst	exon	109169320	109169390	115.271244	-	2	ID=g10381.t3.exon16;Parent=g10381.t3
HiC_scaffold_19	gmst	CDS	109169320	109169390	117.189142	-	2	ID=g10381.t2.CDS16;Parent=g10381.t2
HiC_scaffold_19	gmst	exon	109169320	109169390	117.189142	-	2	ID=g10381.t2.exon16;Parent=g10381.t2
HiC_scaffold_19	AUGUSTUS	intron	109169391	109179140	1.0	-	.	ID=g10381.t1.intron17;Parent=g10381.t1
HiC_scaffold_19	gmst	intron	109169391	109179140	115.271244	-	0	ID=g10381.t3.intron16;Parent=g10381.t3
HiC_scaffold_19	gmst	intron	109169391	109179140	117.189142	-	0	ID=g10381.t2.intron16;Parent=g10381.t2
HiC_scaffold_19	AUGUSTUS	exon	109179141	109179342	.	-	.	ID=g10381.t1.exon18;Parent=g10381.t1
HiC_scaffold_19	AUGUSTUS	CDS	109179141	109179342	1.0	-	0	ID=g10381.t1.CDS18;Parent=g10381.t1
HiC_scaffold_19	gmst	CDS	109179141	109179342	115.271244	-	0	ID=g10381.t3.CDS17;Parent=g10381.t3
HiC_scaffold_19	gmst	exon	109179141	109179342	115.271244	-	0	ID=g10381.t3.exon17;Parent=g10381.t3
HiC_scaffold_19	gmst	CDS	109179141	109179342	117.189142	-	0	ID=g10381.t2.CDS17;Parent=g10381.t2
HiC_scaffold_19	gmst	exon	109179141	109179342	117.189142	-	0	ID=g10381.t2.exon17;Parent=g10381.t2
HiC_scaffold_19	AUGUSTUS	intron	109179343	109180529	1.0	-	.	ID=g10381.t1.intron18;Parent=g10381.t1
HiC_scaffold_19	gmst	intron	109179343	109180529	115.271244	-	0	ID=g10381.t3.intron17;Parent=g10381.t3
HiC_scaffold_19	gmst	intron	109179343	109180529	117.189142	-	0	ID=g10381.t2.intron17;Parent=g10381.t2
HiC_scaffold_19	AUGUSTUS	exon	109180530	109180654	.	-	.	ID=g10381.t1.exon19;Parent=g10381.t1
HiC_scaffold_19	AUGUSTUS	CDS	109180530	109180654	1.0	-	2	ID=g10381.t1.CDS19;Parent=g10381.t1
HiC_scaffold_19	gmst	CDS	109180530	109180654	115.271244	-	2	ID=g10381.t3.CDS18;Parent=g10381.t3
HiC_scaffold_19	gmst	exon	109180530	109180654	115.271244	-	2	ID=g10381.t3.exon18;Parent=g10381.t3
HiC_scaffold_19	gmst	CDS	109180530	109180654	117.189142	-	2	ID=g10381.t2.CDS18;Parent=g10381.t2
HiC_scaffold_19	gmst	exon	109180530	109180654	117.189142	-	2	ID=g10381.t2.exon18;Parent=g10381.t2
HiC_scaffold_19	AUGUSTUS	intron	109180655	109182817	1.0	-	.	ID=g10381.t1.intron19;Parent=g10381.t1
HiC_scaffold_19	gmst	intron	109180655	109182817	115.271244	-	0	ID=g10381.t3.intron18;Parent=g10381.t3
HiC_scaffold_19	gmst	intron	109180655	109182817	117.189142	-	0	ID=g10381.t2.intron18;Parent=g10381.t2
HiC_scaffold_19	AUGUSTUS	exon	109182818	109182902	.	-	.	ID=g10381.t1.exon20;Parent=g10381.t1
HiC_scaffold_19	AUGUSTUS	CDS	109182818	109182902	1.0	-	0	ID=g10381.t1.CDS20;Parent=g10381.t1
HiC_scaffold_19	gmst	CDS	109182818	109182902	115.271244	-	0	ID=g10381.t3.CDS19;Parent=g10381.t3
HiC_scaffold_19	gmst	exon	109182818	109182902	115.271244	-	0	ID=g10381.t3.exon19;Parent=g10381.t3
HiC_scaffold_19	gmst	CDS	109182818	109182902	117.189142	-	0	ID=g10381.t2.CDS19;Parent=g10381.t2
HiC_scaffold_19	gmst	exon	109182818	109182902	117.189142	-	0	ID=g10381.t2.exon19;Parent=g10381.t2
HiC_scaffold_19	AUGUSTUS	intron	109182903	109212480	1.0	-	.	ID=g10381.t1.intron20;Parent=g10381.t1
HiC_scaffold_19	gmst	intron	109182903	109212480	115.271244	-	0	ID=g10381.t3.intron19;Parent=g10381.t3
HiC_scaffold_19	gmst	intron	109182903	109212480	117.189142	-	0	ID=g10381.t2.intron19;Parent=g10381.t2
HiC_scaffold_19	AUGUSTUS	exon	109212481	109212564	.	-	.	ID=g10381.t1.exon21;Parent=g10381.t1
HiC_scaffold_19	AUGUSTUS	CDS	109212481	109212564	1.0	-	0	ID=g10381.t1.CDS21;Parent=g10381.t1
HiC_scaffold_19	gmst	CDS	109212481	109212564	115.271244	-	0	ID=g10381.t3.CDS20;Parent=g10381.t3
HiC_scaffold_19	gmst	exon	109212481	109212564	115.271244	-	0	ID=g10381.t3.exon20;Parent=g10381.t3
HiC_scaffold_19	gmst	CDS	109212481	109212564	117.189142	-	0	ID=g10381.t2.CDS20;Parent=g10381.t2
HiC_scaffold_19	gmst	exon	109212481	109212564	117.189142	-	0	ID=g10381.t2.exon20;Parent=g10381.t2
HiC_scaffold_19	AUGUSTUS	intron	109212565	109213750	1.0	-	.	ID=g10381.t1.intron21;Parent=g10381.t1
HiC_scaffold_19	gmst	intron	109212565	109213750	115.271244	-	0	ID=g10381.t3.intron20;Parent=g10381.t3
HiC_scaffold_19	gmst	intron	109212565	109213750	117.189142	-	0	ID=g10381.t2.intron20;Parent=g10381.t2
HiC_scaffold_19	AUGUSTUS	exon	109213751	109213915	.	-	.	ID=g10381.t1.exon22;Parent=g10381.t1
HiC_scaffold_19	AUGUSTUS	CDS	109213751	109213915	1.0	-	0	ID=g10381.t1.CDS22;Parent=g10381.t1
HiC_scaffold_19	gmst	CDS	109213751	109213915	115.271244	-	0	ID=g10381.t3.CDS21;Parent=g10381.t3
HiC_scaffold_19	gmst	exon	109213751	109213915	115.271244	-	0	ID=g10381.t3.exon21;Parent=g10381.t3
HiC_scaffold_19	gmst	CDS	109213751	109213915	117.189142	-	0	ID=g10381.t2.CDS21;Parent=g10381.t2
HiC_scaffold_19	gmst	exon	109213751	109213915	117.189142	-	0	ID=g10381.t2.exon21;Parent=g10381.t2
HiC_scaffold_19	AUGUSTUS	start_codon	109213913	109213915	.	-	0	ID=g10381.t1.start1;Parent=g10381.t1
HiC_scaffold_19	gmst	start_codon	109213913	109213915	115.271244	-	0	ID=g10381.t3.start1;Parent=g10381.t3
HiC_scaffold_19	gmst	start_codon	109213913	109213915	117.189142	-	0	ID=g10381.t2.start1;Parent=g10381.t2
HiC_scaffold_19	AUGUSTUS	stop_codon	109258127	109258129	.	-	0	ID=g10382.t1.stop1;Parent=g10382.t1
HiC_scaffold_19	AUGUSTUS	exon	109258127	109258437	.	-	.	ID=g10382.t1.exon1;Parent=g10382.t1
HiC_scaffold_19	AUGUSTUS	CDS	109258127	109258437	1.0	-	2	ID=g10382.t1.CDS1;Parent=g10382.t1
HiC_scaffold_19	AUGUSTUS	gene	109258127	109261904	.	-	.	ID=g10382
HiC_scaffold_19	AUGUSTUS	mRNA	109258127	109261904	1.0	-	.	ID=g10382.t1;Parent=g10382;em_target=109478.XP_005865402.1;em_score=1366.6;em_evalue=0.0;em_tcov=.;em_OGs=KOG0226@1|root,2QS9N@2759|Eukaryota,39TWE@33154|Opisthokonta,3BAD7@33208|Metazoa,3D28H@33213|Bilateria,4847D@7711|Chordata,48YI8@7742|Vertebrata,3J2N5@40674|Mammalia;em_COG_cat=A;em_desc=RNA splicing;em_max_annot_lvl=33208|Metazoa;em_Preferred_name=RBMX;em_KEGG_ko=ko:K12885;em_KEGG_Pathway=ko03040,map03040;em_BRITE=ko00000,ko00001,ko03041;em_PFAMs=RBM1CTR,RRM_1;em_GOs=GO:0000228,GO:0000245,GO:0000375,GO:0000377,GO:0000381,GO:0000398,GO:0000785,GO:0000790,GO:0000791,GO:0000976,GO:0000977,GO:0000978,GO:0000987,GO:0001012,GO:0001047,GO:0001067,GO:0003674,GO:0003676,GO:0003677,GO:0003682,GO:0003690,GO:0003723,GO:0003727,GO:0003729,GO:0005488,GO:0005515,GO:0005575,GO:0005576,GO:0005615,GO:0005622,GO:0005623,GO:0005634,GO:0005681,GO:0005694,GO:0005719,GO:0006139,GO:0006351,GO:0006355,GO:0006357,GO:0006366,GO:0006376,GO:0006396,GO:0006397,GO:0006508,GO:0006509,GO:0006725,GO:0006807,GO:0008150,GO:0008152,GO:0008380,GO:0009058,GO:0009059,GO:0009889,GO:0009891,GO:0009892,GO:0009893,GO:0009987,GO:0010033,GO:0010467,GO:0010468,GO:0010556,GO:0010557,GO:0010604,GO:0010605,GO:0010628,GO:0010629,GO:0016043,GO:0016070,GO:0016071,GO:0018130,GO:0019219,GO:0019222,GO:0019438,GO:0019538,GO:0019904,GO:0022607,GO:0022613,GO:0022618,GO:0031323,GO:0031324,GO:0031325,GO:0031326,GO:0031328,GO:0031974,GO:0031981,GO:0031982,GO:0032774,GO:0032991,GO:0033119,GO:0033120,GO:0033619,GO:0034097,GO:0034622,GO:0034641,GO:0034645,GO:0034654,GO:0042221,GO:0042802,GO:0043170,GO:0043226,GO:0043227,GO:0043228,GO:0043229,GO:0043230,GO:0043231,GO:0043232,GO:0043233,GO:0043484,GO:0043565,GO:0043933,GO:0044085,GO:0044212,GO:0044237,GO:0044238,GO:0044249,GO:0044260,GO:0044271,GO:0044421,GO:0044422,GO:0044424,GO:0044427,GO:0044428,GO:0044446,GO:0044454,GO:0044464,GO:0044530,GO:0045893,GO:0045934,GO:0045935,GO:0045944,GO:0046483,GO:0048024,GO:0048025,GO:0048026,GO:0048518,GO:0048519,GO:0048522,GO:0048523,GO:0050684,GO:0050685,GO:0050686,GO:0050789,GO:0050794,GO:0050896,GO:0051171,GO:0051172,GO:0051173,GO:0051252,GO:0051253,GO:0051254,GO:0051259,GO:0051260,GO:0051716,GO:0060255,GO:0065003,GO:0065007,GO:0070013,GO:0070062,GO:0070555,GO:0070887,GO:0071013,GO:0071310,GO:0071345,GO:0071347,GO:0071704,GO:0071826,GO:0071840,GO:0080090,GO:0090304,GO:0097159,GO:0097659,GO:1901360,GO:1901362,GO:1901363,GO:1901564,GO:1901576,GO:1902494,GO:1902680,GO:1903311,GO:1903312,GO:1903313,GO:1903506,GO:1903508,GO:1903561,GO:1990837,GO:1990904,GO:2000112,GO:2001141
HiC_scaffold_19	AUGUSTUS	intron	109258438	109259074	1.0	-	.	ID=g10382.t1.intron1;Parent=g10382.t1
HiC_scaffold_19	AUGUSTUS	exon	109259075	109259157	.	-	.	ID=g10382.t1.exon2;Parent=g10382.t1
HiC_scaffold_19	AUGUSTUS	CDS	109259075	109259157	1.0	-	1	ID=g10382.t1.CDS2;Parent=g10382.t1
HiC_scaffold_19	AUGUSTUS	intron	109259158	109259259	1.0	-	.	ID=g10382.t1.intron2;Parent=g10382.t1
HiC_scaffold_19	AUGUSTUS	exon	109259260	109259385	.	-	.	ID=g10382.t1.exon3;Parent=g10382.t1
HiC_scaffold_19	AUGUSTUS	CDS	109259260	109259385	1.0	-	1	ID=g10382.t1.CDS3;Parent=g10382.t1
HiC_scaffold_19	AUGUSTUS	intron	109259386	109259478	1.0	-	.	ID=g10382.t1.intron3;Parent=g10382.t1
HiC_scaffold_19	AUGUSTUS	exon	109259479	109259593	.	-	.	ID=g10382.t1.exon4;Parent=g10382.t1
HiC_scaffold_19	AUGUSTUS	CDS	109259479	109259593	1.0	-	2	ID=g10382.t1.CDS4;Parent=g10382.t1
HiC_scaffold_19	AUGUSTUS	intron	109259594	109260071	1.0	-	.	ID=g10382.t1.intron4;Parent=g10382.t1
HiC_scaffold_19	AUGUSTUS	exon	109260072	109260224	.	-	.	ID=g10382.t1.exon5;Parent=g10382.t1
HiC_scaffold_19	AUGUSTUS	CDS	109260072	109260224	1.0	-	2	ID=g10382.t1.CDS5;Parent=g10382.t1
HiC_scaffold_19	AUGUSTUS	intron	109260225	109260786	1.0	-	.	ID=g10382.t1.intron5;Parent=g10382.t1
HiC_scaffold_19	AUGUSTUS	exon	109260787	109260958	.	-	.	ID=g10382.t1.exon6;Parent=g10382.t1
HiC_scaffold_19	AUGUSTUS	CDS	109260787	109260958	1.0	-	0	ID=g10382.t1.CDS6;Parent=g10382.t1
HiC_scaffold_19	AUGUSTUS	intron	109260959	109261485	1.0	-	.	ID=g10382.t1.intron6;Parent=g10382.t1
HiC_scaffold_19	AUGUSTUS	exon	109261486	109261592	.	-	.	ID=g10382.t1.exon7;Parent=g10382.t1
HiC_scaffold_19	AUGUSTUS	CDS	109261486	109261592	1.0	-	2	ID=g10382.t1.CDS7;Parent=g10382.t1
HiC_scaffold_19	AUGUSTUS	intron	109261593	109261795	1.0	-	.	ID=g10382.t1.intron7;Parent=g10382.t1
HiC_scaffold_19	AUGUSTUS	exon	109261796	109261904	.	-	.	ID=g10382.t1.exon8;Parent=g10382.t1
HiC_scaffold_19	AUGUSTUS	CDS	109261796	109261904	1.0	-	0	ID=g10382.t1.CDS8;Parent=g10382.t1
HiC_scaffold_19	AUGUSTUS	start_codon	109261902	109261904	.	-	0	ID=g10382.t1.start1;Parent=g10382.t1
HiC_scaffold_19	AUGUSTUS	stop_codon	109377864	109377866	.	-	0	ID=g10383.t1.stop1;Parent=g10383.t1
HiC_scaffold_19	AUGUSTUS	gene	109377864	109379354	.	-	.	ID=g10383
HiC_scaffold_19	AUGUSTUS	exon	109377864	109379354	.	-	.	ID=g10383.t1.exon1;Parent=g10383.t1
HiC_scaffold_19	AUGUSTUS	mRNA	109377864	109379354	1.0	-	.	ID=g10383.t1;Parent=g10383;em_target=9668.ENSMPUP00000018626;em_score=1066.9;em_evalue=0.0;em_tcov=.;em_OGs=KOG3656@1|root,KOG3656@2759|Eukaryota,38HS8@33154|Opisthokonta,3BM86@33208|Metazoa,3D16T@33213|Bilateria,48314@7711|Chordata,492BT@7742|Vertebrata,3JBP4@40674|Mammalia,3EGVJ@33554|Carnivora;em_COG_cat=T;em_desc=receptor 101;em_max_annot_lvl=33208|Metazoa;em_Preferred_name=GPR101;em_KEGG_ko=ko:K08423;em_BRITE=ko00000,ko04030;em_PFAMs=7tm_1;em_GOs=GO:0003674,GO:0004888,GO:0004930,GO:0004935,GO:0005575,GO:0005623,GO:0005886,GO:0005887,GO:0007154,GO:0007165,GO:0007186,GO:0007187,GO:0007188,GO:0007189,GO:0007267,GO:0008150,GO:0008227,GO:0009987,GO:0016020,GO:0016021,GO:0019932,GO:0019933,GO:0019935,GO:0023052,GO:0031224,GO:0031226,GO:0032991,GO:0035556,GO:0038023,GO:0043235,GO:0044425,GO:0044459,GO:0044464,GO:0050789,GO:0050794,GO:0050896,GO:0051716,GO:0060089,GO:0065007,GO:0071875,GO:0071880,GO:0071944
HiC_scaffold_19	AUGUSTUS	CDS	109377864	109379354	1.0	-	0	ID=g10383.t1.CDS1;Parent=g10383.t1
HiC_scaffold_19	AUGUSTUS	start_codon	109379352	109379354	.	-	0	ID=g10383.t1.start1;Parent=g10383.t1
HiC_scaffold_19	AUGUSTUS	start_codon	109853683	109853685	.	+	0	ID=g10384.t1.start1;Parent=g10384.t1
HiC_scaffold_19	AUGUSTUS	exon	109853683	109853716	.	+	.	ID=g10384.t1.exon1;Parent=g10384.t1
HiC_scaffold_19	AUGUSTUS	CDS	109853683	109853716	1.0	+	0	ID=g10384.t1.CDS1;Parent=g10384.t1
HiC_scaffold_19	AUGUSTUS	gene	109853683	109860009	.	+	.	ID=g10384
HiC_scaffold_19	AUGUSTUS	mRNA	109853683	109860009	1.0	+	.	ID=g10384.t1;Parent=g10384;em_target=9713.XP_006742031.1;em_score=1079.8;em_evalue=0.0;em_tcov=.;em_OGs=KOG1721@1|root,KOG1721@2759|Eukaryota,38EYF@33154|Opisthokonta,3BGRZ@33208|Metazoa,3CSBA@33213|Bilateria,489P9@7711|Chordata,491WC@7742|Vertebrata,3JB7K@40674|Mammalia,3EEWB@33554|Carnivora;em_COG_cat=K;em_desc=Zic family member 3;em_max_annot_lvl=33208|Metazoa;em_Preferred_name=ZIC3;em_KEGG_ko=ko:K18487;em_KEGG_Pathway=ko04550,map04550;em_BRITE=ko00000,ko00001,ko03000;em_PFAMs=zf-C2H2;em_GOs=GO:0000578,GO:0000976,GO:0000977,GO:0000978,GO:0000981,GO:0000982,GO:0000987,GO:0001012,GO:0001067,GO:0001077,GO:0001228,GO:0001837,GO:0001889,GO:0001947,GO:0002009,GO:0003002,GO:0003007,GO:0003143,GO:0003674,GO:0003676,GO:0003677,GO:0003690,GO:0003700,GO:0005488,GO:0005575,GO:0005622,GO:0005623,GO:0005634,GO:0005654,GO:0005737,GO:0006139,GO:0006351,GO:0006355,GO:0006357,GO:0006366,GO:0006725,GO:0006807,GO:0007275,GO:0007368,GO:0007389,GO:0007399,GO:0007507,GO:0008150,GO:0008152,GO:0009058,GO:0009059,GO:0009653,GO:0009790,GO:0009792,GO:0009798,GO:0009799,GO:0009855,GO:0009880,GO:0009887,GO:0009888,GO:0009889,GO:0009891,GO:0009893,GO:0009952,GO:0009987,GO:0010467,GO:0010468,GO:0010556,GO:0010557,GO:0010604,GO:0010628,GO:0014029,GO:0014033,GO:0014034,GO:0016070,GO:0018130,GO:0019219,GO:0019222,GO:0019438,GO:0019827,GO:0030154,GO:0030323,GO:0030324,GO:0031016,GO:0031323,GO:0031325,GO:0031326,GO:0031328,GO:0031974,GO:0031981,GO:0032501,GO:0032502,GO:0032774,GO:0034641,GO:0034645,GO:0034654,GO:0035019,GO:0035050,GO:0035239,GO:0035295,GO:0035469,GO:0035545,GO:0043009,GO:0043170,GO:0043226,GO:0043227,GO:0043229,GO:0043231,GO:0043233,GO:0043565,GO:0044212,GO:0044237,GO:0044238,GO:0044249,GO:0044260,GO:0044271,GO:0044422,GO:0044424,GO:0044428,GO:0044446,GO:0044464,GO:0045165,GO:0045893,GO:0045935,GO:0045944,GO:0046483,GO:0048513,GO:0048518,GO:0048522,GO:0048562,GO:0048565,GO:0048568,GO:0048598,GO:0048646,GO:0048729,GO:0048731,GO:0048732,GO:0048762,GO:0048856,GO:0048863,GO:0048865,GO:0048869,GO:0050789,GO:0050794,GO:0051171,GO:0051173,GO:0051252,GO:0051254,GO:0055123,GO:0060255,GO:0060429,GO:0060485,GO:0060541,GO:0060562,GO:0061008,GO:0061371,GO:0065007,GO:0070013,GO:0071704,GO:0071907,GO:0071910,GO:0072359,GO:0080090,GO:0090304,GO:0097159,GO:0097659,GO:0098727,GO:0140110,GO:1901360,GO:1901362,GO:1901363,GO:1901576,GO:1902680,GO:1903506,GO:1903508,GO:1990837,GO:2000112,GO:2001141
HiC_scaffold_19	AUGUSTUS	intron	109853717	109856484	1.0	+	.	ID=g10384.t1.intron1;Parent=g10384.t1
HiC_scaffold_19	AUGUSTUS	exon	109856485	109857696	.	+	.	ID=g10384.t1.exon2;Parent=g10384.t1
HiC_scaffold_19	AUGUSTUS	CDS	109856485	109857696	1.0	+	2	ID=g10384.t1.CDS2;Parent=g10384.t1
HiC_scaffold_19	AUGUSTUS	intron	109857697	109858822	1.0	+	.	ID=g10384.t1.intron2;Parent=g10384.t1
HiC_scaffold_19	AUGUSTUS	exon	109858823	109858986	.	+	.	ID=g10384.t1.exon3;Parent=g10384.t1
HiC_scaffold_19	AUGUSTUS	CDS	109858823	109858986	1.0	+	2	ID=g10384.t1.CDS3;Parent=g10384.t1
HiC_scaffold_19	AUGUSTUS	intron	109858987	109859829	1.0	+	.	ID=g10384.t1.intron3;Parent=g10384.t1
HiC_scaffold_19	AUGUSTUS	exon	109859830	109860009	.	+	.	ID=g10384.t1.exon4;Parent=g10384.t1
HiC_scaffold_19	AUGUSTUS	CDS	109859830	109860009	1.0	+	0	ID=g10384.t1.CDS4;Parent=g10384.t1
HiC_scaffold_19	AUGUSTUS	stop_codon	109860007	109860009	.	+	0	ID=g10384.t1.stop1;Parent=g10384.t1
HiC_scaffold_19	AUGUSTUS	start_codon	110550149	110550151	.	+	0	ID=g10385.t1.start1;Parent=g10385.t1
HiC_scaffold_19	AUGUSTUS	gene	110550149	110551207	.	+	.	ID=g10385
HiC_scaffold_19	AUGUSTUS	exon	110550149	110551207	.	+	.	ID=g10385.t1.exon1;Parent=g10385.t1
HiC_scaffold_19	AUGUSTUS	mRNA	110550149	110551207	1.0	+	.	ID=g10385.t1;Parent=g10385;em_target=9668.ENSMPUP00000018624;em_score=680.3;em_evalue=3.2e-207;em_tcov=.;em_OGs=KOG4562@1|root,KOG4562@2759|Eukaryota,39R6G@33154|Opisthokonta,3BK9T@33208|Metazoa,3D41D@33213|Bilateria,488TP@7711|Chordata,4934W@7742|Vertebrata,3J873@40674|Mammalia,3EF4X@33554|Carnivora;em_COG_cat=S;em_desc=Melanoma associated antigen family N terminal;em_max_annot_lvl=33208|Metazoa;em_Preferred_name=MAGEA11;em_PFAMs=MAGE,MAGE_N
HiC_scaffold_19	AUGUSTUS	CDS	110550149	110551207	1.0	+	0	ID=g10385.t1.CDS1;Parent=g10385.t1
HiC_scaffold_19	AUGUSTUS	stop_codon	110551205	110551207	.	+	0	ID=g10385.t1.stop1;Parent=g10385.t1
HiC_scaffold_19	AUGUSTUS	start_codon	110603906	110603908	.	+	0	ID=g10386.t1.start1;Parent=g10386.t1
HiC_scaffold_19	AUGUSTUS	gene	110603906	110604223	.	+	.	ID=g10386
HiC_scaffold_19	AUGUSTUS	exon	110603906	110604223	.	+	.	ID=g10386.t1.exon1;Parent=g10386.t1
HiC_scaffold_19	AUGUSTUS	mRNA	110603906	110604223	1.0	+	.	ID=g10386.t1;Parent=g10386;em_target=9778.XP_004385252.1;em_score=70.9;em_evalue=4.5e-22;em_tcov=.;em_OGs=COG5262@1|root,KOG1756@2759|Eukaryota,3A7Q1@33154|Opisthokonta,3C13N@33208|Metazoa,3DA0W@33213|Bilateria,48FVP@7711|Chordata,49CYP@7742|Vertebrata,3JHVB@40674|Mammalia,357R3@311790|Afrotheria;em_COG_cat=B;em_desc=Histone H2A-Bbd type 1-like;em_max_annot_lvl=33208|Metazoa;em_KEGG_ko=ko:K11251;em_KEGG_Pathway=ko04217,ko05034,ko05322,map04217,map05034,map05322;em_BRITE=ko00000,ko00001,ko03036,ko04147;em_PFAMs=CBFD_NFYB_HMF,Histone;em_Preferred_name=;em_GOs=GO:0000003,GO:0000228,GO:0000785,GO:0000786,GO:0000788,GO:0000790,GO:0003006,GO:0003674,GO:0003676,GO:0003677,GO:0005488,GO:0005515,GO:0005575,GO:0005622,GO:0005623,GO:0005634,GO:0005694,GO:0006323,GO:0006325,GO:0006333,GO:0006334,GO:0006338,GO:0006342,GO:0006355,GO:0006996,GO:0006997,GO:0007276,GO:0007281,GO:0007283,GO:0007286,GO:0007289,GO:0008150,GO:0009889,GO:0009890,GO:0009892,GO:0009987,GO:0010468,GO:0010556,GO:0010558,GO:0010605,GO:0010629,GO:0016043,GO:0016458,GO:0019219,GO:0019222,GO:0019953,GO:0022412,GO:0022414,GO:0022607,GO:0030154,GO:0031323,GO:0031324,GO:0031326,GO:0031327,GO:0031497,GO:0031974,GO:0031981,GO:0032501,GO:0032502,GO:0032504,GO:0032991,GO:0032993,GO:0034622,GO:0034728,GO:0035092,GO:0035093,GO:0040029,GO:0042393,GO:0043044,GO:0043226,GO:0043227,GO:0043228,GO:0043229,GO:0043231,GO:0043232,GO:0043233,GO:0043486,GO:0043933,GO:0044085,GO:0044422,GO:0044424,GO:0044427,GO:0044428,GO:0044446,GO:0044454,GO:0044464,GO:0044703,GO:0044815,GO:0045814,GO:0045892,GO:0045934,GO:0048232,GO:0048468,GO:0048515,GO:0048519,GO:0048523,GO:0048609,GO:0048856,GO:0048869,GO:0050789,GO:0050794,GO:0051171,GO:0051172,GO:0051252,GO:0051253,GO:0051276,GO:0051704,GO:0060255,GO:0065003,GO:0065004,GO:0065007,GO:0070013,GO:0071103,GO:0071824,GO:0071840,GO:0080090,GO:0097159,GO:1901363,GO:1902679,GO:1903506,GO:1903507,GO:2000112,GO:2000113,GO:2001141
HiC_scaffold_19	AUGUSTUS	CDS	110603906	110604223	1.0	+	0	ID=g10386.t1.CDS1;Parent=g10386.t1
HiC_scaffold_19	AUGUSTUS	stop_codon	110604221	110604223	.	+	0	ID=g10386.t1.stop1;Parent=g10386.t1
HiC_scaffold_19	AUGUSTUS	stop_codon	110646437	110646439	.	-	0	ID=g10387.t1.stop1;Parent=g10387.t1
HiC_scaffold_19	gmst	stop_codon	110646437	110646439	67.394837	-	0	ID=g10387.t2.stop1;Parent=g10387.t2
HiC_scaffold_19	AUGUSTUS	exon	110646437	110646573	.	-	.	ID=g10387.t1.exon1;Parent=g10387.t1
HiC_scaffold_19	AUGUSTUS	CDS	110646437	110646573	1.0	-	2	ID=g10387.t1.CDS1;Parent=g10387.t1
HiC_scaffold_19	gmst	CDS	110646437	110646573	67.394837	-	2	ID=g10387.t2.CDS1;Parent=g10387.t2
HiC_scaffold_19	gmst	exon	110646437	110646573	67.394837	-	2	ID=g10387.t2.exon1;Parent=g10387.t2
HiC_scaffold_19	AUGUSTUS	mRNA	110646437	110711241	1.0	-	.	ID=g10387.t1;Parent=g10387;em_target=10090.ENSMUSP00000033473;em_score=547.2;em_evalue=6e-168;em_tcov=.;em_OGs=KOG3885@1|root,KOG3885@2759|Eukaryota,38CW3@33154|Opisthokonta,3BEHC@33208|Metazoa,3CW12@33213|Bilateria,47ZS3@7711|Chordata,49606@7742|Vertebrata,3J51B@40674|Mammalia,35MSP@314146|Euarchontoglires,4Q0NG@9989|Rodentia;em_COG_cat=T;em_desc=fibroblast growth factor;em_max_annot_lvl=33208|Metazoa;em_Preferred_name=FGF13;em_GOs=GO:0000165,GO:0000226,GO:0001558,GO:0001764,GO:0001932,GO:0001934,GO:0003008,GO:0003674,GO:0005102,GO:0005488,GO:0005515,GO:0005575,GO:0005622,GO:0005623,GO:0005634,GO:0005730,GO:0005737,GO:0005829,GO:0005856,GO:0005874,GO:0005886,GO:0005911,GO:0006464,GO:0006468,GO:0006793,GO:0006796,GO:0006807,GO:0006810,GO:0006811,GO:0006812,GO:0006814,GO:0006928,GO:0006937,GO:0006942,GO:0006996,GO:0007010,GO:0007017,GO:0007026,GO:0007154,GO:0007163,GO:0007165,GO:0007267,GO:0007275,GO:0007399,GO:0007405,GO:0007417,GO:0007420,GO:0007610,GO:0007611,GO:0007612,GO:0007613,GO:0008016,GO:0008017,GO:0008047,GO:0008083,GO:0008092,GO:0008104,GO:0008150,GO:0008152,GO:0008283,GO:0008356,GO:0008361,GO:0009893,GO:0009966,GO:0009987,GO:0010469,GO:0010562,GO:0010604,GO:0010639,GO:0010646,GO:0010721,GO:0010769,GO:0010771,GO:0010975,GO:0010977,GO:0014704,GO:0015630,GO:0015631,GO:0015672,GO:0016020,GO:0016043,GO:0016247,GO:0016310,GO:0016328,GO:0016477,GO:0017080,GO:0017145,GO:0019207,GO:0019209,GO:0019220,GO:0019222,GO:0019538,GO:0019887,GO:0021537,GO:0021543,GO:0021761,GO:0021766,GO:0021795,GO:0021885,GO:0021987,GO:0022008,GO:0022029,GO:0022603,GO:0022604,GO:0022607,GO:0023014,GO:0023051,GO:0023052,GO:0030001,GO:0030010,GO:0030054,GO:0030154,GO:0030175,GO:0030234,GO:0030295,GO:0030308,GO:0030424,GO:0030425,GO:0030426,GO:0030427,GO:0030545,GO:0030900,GO:0031109,GO:0031110,GO:0031111,GO:0031114,GO:0031323,GO:0031325,GO:0031344,GO:0031345,GO:0031399,GO:0031401,GO:0031974,GO:0031981,GO:0032147,GO:0032268,GO:0032270,GO:0032501,GO:0032502,GO:0032535,GO:0032879,GO:0032886,GO:0032970,GO:0033036,GO:0033043,GO:0033267,GO:0033674,GO:0034613,GO:0034622,GO:0035556,GO:0036211,GO:0036445,GO:0036477,GO:0040008,GO:0040011,GO:0042221,GO:0042325,GO:0042327,GO:0042391,GO:0042995,GO:0043005,GO:0043085,GO:0043170,GO:0043226,GO:0043227,GO:0043228,GO:0043229,GO:0043231,GO:0043232,GO:0043233,GO:0043242,GO:0043244,GO:0043412,GO:0043549,GO:0043933,GO:0044057,GO:0044085,GO:0044093,GO:0044237,GO:0044238,GO:0044260,GO:0044267,GO:0044291,GO:0044325,GO:0044422,GO:0044424,GO:0044425,GO:0044428,GO:0044430,GO:0044444,GO:0044446,GO:0044459,GO:0044463,GO:0044464,GO:0045165,GO:0045196,GO:0045200,GO:0045595,GO:0045596,GO:0045664,GO:0045665,GO:0045859,GO:0045860,GO:0045926,GO:0045937,GO:0046785,GO:0048018,GO:0048103,GO:0048487,GO:0048513,GO:0048518,GO:0048519,GO:0048522,GO:0048523,GO:0048583,GO:0048638,GO:0048640,GO:0048670,GO:0048671,GO:0048699,GO:0048731,GO:0048856,GO:0048869,GO:0048870,GO:0050767,GO:0050768,GO:0050770,GO:0050771,GO:0050789,GO:0050790,GO:0050793,GO:0050794,GO:0050877,GO:0050890,GO:0050896,GO:0051093,GO:0051128,GO:0051129,GO:0051171,GO:0051173,GO:0051174,GO:0051179,GO:0051234,GO:0051239,GO:0051241,GO:0051246,GO:0051247,GO:0051258,GO:0051270,GO:0051301,GO:0051338,GO:0051347,GO:0051493,GO:0051494,GO:0051641,GO:0051674,GO:0051716,GO:0051960,GO:0051961,GO:0055057,GO:0055059,GO:0055117,GO:0060255,GO:0060284,GO:0060322,GO:0061351,GO:0061387,GO:0065003,GO:0065007,GO:0065008,GO:0065009,GO:0070013,GO:0070507,GO:0070727,GO:0071704,GO:0071840,GO:0071944,GO:0072089,GO:0072657,GO:0072659,GO:0080090,GO:0086004,GO:0090066,GO:0090257,GO:0097435,GO:0097447,GO:0097458,GO:0098722,GO:0098772,GO:0098858,GO:0098900,GO:0098901,GO:0098909,GO:0099080,GO:0099081,GO:0099512,GO:0099513,GO:0120025,GO:0120035,GO:0120038,GO:0150034,GO:1901564,GO:1901879,GO:1901880,GO:1902903,GO:1902904,GO:1903115,GO:1903522,GO:1990778,GO:1990834,GO:2000026;em_KEGG_ko=ko:K22413;em_BRITE=ko00000,ko00536,ko04052;em_PFAMs=FGF
HiC_scaffold_19	AUGUSTUS	gene	110646437	111114401	.	-	.	ID=g10387
HiC_scaffold_19	gmst	mRNA	110646437	111114401	.	-	.	ID=g10387.t2;Parent=g10387;em_target=10042.XP_006993952.1;em_score=579.2;em_evalue=1.3e-177;em_tcov=.;em_OGs=KOG3885@1|root,KOG3885@2759|Eukaryota,38CW3@33154|Opisthokonta,3BEHC@33208|Metazoa,3CW12@33213|Bilateria,47ZS3@7711|Chordata,49606@7742|Vertebrata,3J4RI@40674|Mammalia,35RFI@314146|Euarchontoglires;em_COG_cat=T;em_desc=fibroblast growth factor;em_max_annot_lvl=33208|Metazoa;em_Preferred_name=FGF13;em_KEGG_ko=ko:K22413;em_BRITE=ko00000,ko00536,ko04052;em_PFAMs=FGF;em_GOs=GO:0000226,GO:0001558,GO:0001764,GO:0003008,GO:0003674,GO:0005488,GO:0005515,GO:0005575,GO:0005622,GO:0005623,GO:0005634,GO:0005737,GO:0005856,GO:0005874,GO:0005886,GO:0005911,GO:0006928,GO:0006996,GO:0007010,GO:0007017,GO:0007026,GO:0007163,GO:0007275,GO:0007399,GO:0007405,GO:0007417,GO:0007420,GO:0007610,GO:0007611,GO:0007612,GO:0007613,GO:0008017,GO:0008092,GO:0008104,GO:0008150,GO:0008283,GO:0008356,GO:0008361,GO:0009987,GO:0010639,GO:0010721,GO:0010769,GO:0010771,GO:0010975,GO:0010977,GO:0014704,GO:0015630,GO:0015631,GO:0016020,GO:0016043,GO:0016247,GO:0016477,GO:0017080,GO:0017145,GO:0021537,GO:0021543,GO:0021761,GO:0021766,GO:0021795,GO:0021885,GO:0021987,GO:0022008,GO:0022029,GO:0022603,GO:0022604,GO:0022607,GO:0030010,GO:0030054,GO:0030154,GO:0030175,GO:0030308,GO:0030424,GO:0030425,GO:0030426,GO:0030427,GO:0030900,GO:0031109,GO:0031110,GO:0031111,GO:0031114,GO:0031344,GO:0031345,GO:0032501,GO:0032502,GO:0032535,GO:0032886,GO:0033036,GO:0033043,GO:0033267,GO:0034613,GO:0034622,GO:0036445,GO:0036477,GO:0040008,GO:0040011,GO:0042221,GO:0042995,GO:0043005,GO:0043226,GO:0043227,GO:0043228,GO:0043229,GO:0043231,GO:0043232,GO:0043242,GO:0043244,GO:0043933,GO:0044085,GO:0044291,GO:0044325,GO:0044422,GO:0044424,GO:0044430,GO:0044446,GO:0044463,GO:0044464,GO:0045165,GO:0045196,GO:0045200,GO:0045595,GO:0045596,GO:0045664,GO:0045665,GO:0045926,GO:0046785,GO:0048103,GO:0048487,GO:0048513,GO:0048519,GO:0048523,GO:0048638,GO:0048640,GO:0048670,GO:0048671,GO:0048699,GO:0048731,GO:0048856,GO:0048869,GO:0048870,GO:0050767,GO:0050768,GO:0050770,GO:0050771,GO:0050789,GO:0050793,GO:0050794,GO:0050877,GO:0050890,GO:0050896,GO:0051093,GO:0051128,GO:0051129,GO:0051179,GO:0051239,GO:0051241,GO:0051258,GO:0051301,GO:0051493,GO:0051494,GO:0051641,GO:0051674,GO:0051960,GO:0051961,GO:0055057,GO:0055059,GO:0060284,GO:0060322,GO:0061351,GO:0061387,GO:0065003,GO:0065007,GO:0065008,GO:0065009,GO:0070507,GO:0070727,GO:0071840,GO:0071944,GO:0072089,GO:0072657,GO:0072659,GO:0090066,GO:0097435,GO:0097447,GO:0097458,GO:0098722,GO:0098772,GO:0098858,GO:0099080,GO:0099081,GO:0099512,GO:0099513,GO:0120025,GO:0120035,GO:0120038,GO:0150034,GO:1901879,GO:1901880,GO:1902903,GO:1902904,GO:1990778,GO:1990834,GO:2000026
HiC_scaffold_19	AUGUSTUS	intron	110646574	110647859	1.0	-	.	ID=g10387.t1.intron1;Parent=g10387.t1
HiC_scaffold_19	gmst	intron	110646574	110647859	67.394837	-	0	ID=g10387.t2.intron1;Parent=g10387.t2
HiC_scaffold_19	AUGUSTUS	exon	110647860	110648058	.	-	.	ID=g10387.t1.exon2;Parent=g10387.t1
HiC_scaffold_19	AUGUSTUS	CDS	110647860	110648058	1.0	-	0	ID=g10387.t1.CDS2;Parent=g10387.t1
HiC_scaffold_19	gmst	CDS	110647860	110648058	67.394837	-	0	ID=g10387.t2.CDS2;Parent=g10387.t2
HiC_scaffold_19	gmst	exon	110647860	110648058	67.394837	-	0	ID=g10387.t2.exon2;Parent=g10387.t2
HiC_scaffold_19	AUGUSTUS	intron	110648059	110703316	1.0	-	.	ID=g10387.t1.intron2;Parent=g10387.t1
HiC_scaffold_19	gmst	intron	110648059	110703316	67.394837	-	0	ID=g10387.t2.intron2;Parent=g10387.t2
HiC_scaffold_19	AUGUSTUS	exon	110703317	110703420	.	-	.	ID=g10387.t1.exon3;Parent=g10387.t1
HiC_scaffold_19	AUGUSTUS	CDS	110703317	110703420	1.0	-	2	ID=g10387.t1.CDS3;Parent=g10387.t1
HiC_scaffold_19	gmst	CDS	110703317	110703420	67.394837	-	2	ID=g10387.t2.CDS3;Parent=g10387.t2
HiC_scaffold_19	gmst	exon	110703317	110703420	67.394837	-	2	ID=g10387.t2.exon3;Parent=g10387.t2
HiC_scaffold_19	AUGUSTUS	intron	110703421	110709079	1.0	-	.	ID=g10387.t1.intron3;Parent=g10387.t1
HiC_scaffold_19	gmst	intron	110703421	110709079	67.394837	-	0	ID=g10387.t2.intron3;Parent=g10387.t2
HiC_scaffold_19	AUGUSTUS	exon	110709080	110709190	.	-	.	ID=g10387.t1.exon4;Parent=g10387.t1
HiC_scaffold_19	AUGUSTUS	CDS	110709080	110709190	1.0	-	2	ID=g10387.t1.CDS4;Parent=g10387.t1
HiC_scaffold_19	gmst	CDS	110709080	110709190	67.394837	-	2	ID=g10387.t2.CDS4;Parent=g10387.t2
HiC_scaffold_19	gmst	exon	110709080	110709190	67.394837	-	2	ID=g10387.t2.exon4;Parent=g10387.t2
HiC_scaffold_19	AUGUSTUS	intron	110709191	110711054	1.0	-	.	ID=g10387.t1.intron4;Parent=g10387.t1
HiC_scaffold_19	gmst	intron	110709191	110833611	67.394837	-	0	ID=g10387.t2.intron4;Parent=g10387.t2
HiC_scaffold_19	AUGUSTUS	exon	110711055	110711241	.	-	.	ID=g10387.t1.exon5;Parent=g10387.t1
HiC_scaffold_19	AUGUSTUS	CDS	110711055	110711241	1.0	-	0	ID=g10387.t1.CDS5;Parent=g10387.t1
HiC_scaffold_19	AUGUSTUS	start_codon	110711239	110711241	.	-	0	ID=g10387.t1.start1;Parent=g10387.t1
HiC_scaffold_19	gmst	CDS	110833612	110833779	67.394837	-	2	ID=g10387.t2.CDS5;Parent=g10387.t2
HiC_scaffold_19	gmst	exon	110833612	110833779	67.394837	-	2	ID=g10387.t2.exon5;Parent=g10387.t2
HiC_scaffold_19	gmst	intron	110833780	111114352	67.394837	-	0	ID=g10387.t2.intron5;Parent=g10387.t2
HiC_scaffold_19	gmst	CDS	111114353	111114401	67.394837	-	0	ID=g10387.t2.CDS6;Parent=g10387.t2
HiC_scaffold_19	gmst	exon	111114353	111114401	67.394837	-	0	ID=g10387.t2.exon6;Parent=g10387.t2
HiC_scaffold_19	gmst	start_codon	111114399	111114401	67.394837	-	0	ID=g10387.t2.start1;Parent=g10387.t2
HiC_scaffold_19	AUGUSTUS	start_codon	111421976	111421978	.	+	0	ID=g10388.t1.start1;Parent=g10388.t1
HiC_scaffold_19	AUGUSTUS	exon	111421976	111422063	.	+	.	ID=g10388.t1.exon1;Parent=g10388.t1
HiC_scaffold_19	AUGUSTUS	CDS	111421976	111422063	1.0	+	0	ID=g10388.t1.CDS1;Parent=g10388.t1
HiC_scaffold_19	AUGUSTUS	gene	111421976	111453017	.	+	.	ID=g10388
HiC_scaffold_19	AUGUSTUS	mRNA	111421976	111453017	1.0	+	.	ID=g10388.t1;Parent=g10388;em_target=9668.ENSMPUP00000001760;em_score=1054.4;em_evalue=0.0;em_tcov=.;em_OGs=COG5640@1|root,2QUEV@2759|Eukaryota,38CED@33154|Opisthokonta,3BHPG@33208|Metazoa,3CY86@33213|Bilateria,48BXR@7711|Chordata,4974R@7742|Vertebrata,3JEUK@40674|Mammalia,3EIEJ@33554|Carnivora;em_COG_cat=O;em_desc=Coagulation factor IX;em_max_annot_lvl=33208|Metazoa;em_Preferred_name=F9;em_EC=3.4.21.22;em_KEGG_ko=ko:K01321;em_KEGG_Pathway=ko04610,map04610;em_BRITE=ko00000,ko00001,ko01000,ko01002;em_PFAMs=EGF,FXa_inhibition,Gla,Trypsin;em_GOs=GO:0000287,GO:0003674,GO:0003824,GO:0004175,GO:0004252,GO:0005488,GO:0005509,GO:0005575,GO:0005576,GO:0005615,GO:0005622,GO:0005623,GO:0005737,GO:0005783,GO:0005788,GO:0005794,GO:0005796,GO:0005886,GO:0006508,GO:0006807,GO:0006810,GO:0006888,GO:0006950,GO:0007596,GO:0007597,GO:0007599,GO:0008150,GO:0008152,GO:0008233,GO:0008236,GO:0009611,GO:0010467,GO:0012505,GO:0016020,GO:0016192,GO:0016485,GO:0016787,GO:0017171,GO:0019538,GO:0031638,GO:0031974,GO:0032501,GO:0042060,GO:0043167,GO:0043169,GO:0043170,GO:0043226,GO:0043227,GO:0043229,GO:0043231,GO:0043233,GO:0044238,GO:0044421,GO:0044422,GO:0044424,GO:0044431,GO:0044432,GO:0044444,GO:0044446,GO:0044464,GO:0046872,GO:0046907,GO:0048193,GO:0050817,GO:0050878,GO:0050896,GO:0051179,GO:0051234,GO:0051604,GO:0051641,GO:0051649,GO:0065007,GO:0065008,GO:0070011,GO:0070013,GO:0071704,GO:0071944,GO:0072376,GO:0072378,GO:0140096,GO:1901564
HiC_scaffold_19	AUGUSTUS	intron	111422064	111427359	1.0	+	.	ID=g10388.t1.intron1;Parent=g10388.t1
HiC_scaffold_19	AUGUSTUS	exon	111427360	111427523	.	+	.	ID=g10388.t1.exon2;Parent=g10388.t1
HiC_scaffold_19	AUGUSTUS	CDS	111427360	111427523	1.0	+	2	ID=g10388.t1.CDS2;Parent=g10388.t1
HiC_scaffold_19	AUGUSTUS	intron	111427524	111427711	1.0	+	.	ID=g10388.t1.intron2;Parent=g10388.t1
HiC_scaffold_19	AUGUSTUS	exon	111427712	111427736	.	+	.	ID=g10388.t1.exon3;Parent=g10388.t1
HiC_scaffold_19	AUGUSTUS	CDS	111427712	111427736	1.0	+	0	ID=g10388.t1.CDS3;Parent=g10388.t1
HiC_scaffold_19	AUGUSTUS	intron	111427737	111432598	1.0	+	.	ID=g10388.t1.intron3;Parent=g10388.t1
HiC_scaffold_19	AUGUSTUS	exon	111432599	111432712	.	+	.	ID=g10388.t1.exon4;Parent=g10388.t1
HiC_scaffold_19	AUGUSTUS	CDS	111432599	111432712	1.0	+	2	ID=g10388.t1.CDS4;Parent=g10388.t1
HiC_scaffold_19	AUGUSTUS	intron	111432713	111439334	1.0	+	.	ID=g10388.t1.intron4;Parent=g10388.t1
HiC_scaffold_19	AUGUSTUS	exon	111439335	111439463	.	+	.	ID=g10388.t1.exon5;Parent=g10388.t1
HiC_scaffold_19	AUGUSTUS	CDS	111439335	111439463	1.0	+	2	ID=g10388.t1.CDS5;Parent=g10388.t1
HiC_scaffold_19	AUGUSTUS	intron	111439464	111441919	1.0	+	.	ID=g10388.t1.intron5;Parent=g10388.t1
HiC_scaffold_19	AUGUSTUS	exon	111441920	111442116	.	+	.	ID=g10388.t1.exon6;Parent=g10388.t1
HiC_scaffold_19	AUGUSTUS	CDS	111441920	111442116	1.0	+	2	ID=g10388.t1.CDS6;Parent=g10388.t1
HiC_scaffold_19	AUGUSTUS	intron	111442117	111451694	1.0	+	.	ID=g10388.t1.intron6;Parent=g10388.t1
HiC_scaffold_19	AUGUSTUS	exon	111451695	111451809	.	+	.	ID=g10388.t1.exon7;Parent=g10388.t1
HiC_scaffold_19	AUGUSTUS	CDS	111451695	111451809	1.0	+	0	ID=g10388.t1.CDS7;Parent=g10388.t1
HiC_scaffold_19	AUGUSTUS	intron	111451810	111452469	1.0	+	.	ID=g10388.t1.intron7;Parent=g10388.t1
HiC_scaffold_19	AUGUSTUS	exon	111452470	111453017	.	+	.	ID=g10388.t1.exon8;Parent=g10388.t1
HiC_scaffold_19	AUGUSTUS	CDS	111452470	111453017	1.0	+	2	ID=g10388.t1.CDS8;Parent=g10388.t1
HiC_scaffold_19	AUGUSTUS	stop_codon	111453015	111453017	.	+	0	ID=g10388.t1.stop1;Parent=g10388.t1
HiC_scaffold_19	gmst	stop_codon	111616245	111616247	222.957247	-	0	ID=g10389.t2.stop1;Parent=g10389.t2
HiC_scaffold_19	gmst	CDS	111616245	111616307	222.957247	-	0	ID=g10389.t2.CDS1;Parent=g10389.t2
HiC_scaffold_19	gmst	exon	111616245	111616307	222.957247	-	0	ID=g10389.t2.exon1;Parent=g10389.t2
HiC_scaffold_19	AUGUSTUS	gene	111616245	111797649	.	-	.	ID=g10389
HiC_scaffold_19	gmst	mRNA	111616245	111797649	.	-	.	ID=g10389.t2;Parent=g10389;em_target=29073.XP_008699773.1;em_score=2526.5;em_evalue=0.0;em_tcov=.;em_OGs=COG0474@1|root,KOG0206@2759|Eukaryota,38E1G@33154|Opisthokonta,3BHMH@33208|Metazoa,3CXVH@33213|Bilateria,4863C@7711|Chordata,48VU9@7742|Vertebrata,3J2C9@40674|Mammalia,3EIK8@33554|Carnivora;em_COG_cat=P;em_desc=Belongs to the cation transport ATPase (P-type) (TC 3.A.3) family. Type IV subfamily;em_max_annot_lvl=33208|Metazoa;em_Preferred_name=ATP11C;em_EC=3.6.3.1;em_KEGG_ko=ko:K01530;em_BRITE=ko00000,ko01000;em_PFAMs=Cation_ATPase,E1-E2_ATPase,Hydrolase,PhoLip_ATPase_C,PhoLip_ATPase_N;em_GOs=GO:0001775,GO:0002327,GO:0002329,GO:0002376,GO:0002520,GO:0002521,GO:0002682,GO:0002684,GO:0002694,GO:0002696,GO:0003674,GO:0003824,GO:0004012,GO:0005215,GO:0005319,GO:0005548,GO:0005575,GO:0005622,GO:0005623,GO:0005737,GO:0005768,GO:0005783,GO:0005886,GO:0006810,GO:0006811,GO:0006820,GO:0006869,GO:0007275,GO:0008150,GO:0009987,GO:0010876,GO:0012505,GO:0015711,GO:0015748,GO:0015914,GO:0016020,GO:0016043,GO:0016462,GO:0016787,GO:0016817,GO:0016818,GO:0016887,GO:0017111,GO:0030097,GO:0030098,GO:0030154,GO:0030183,GO:0031410,GO:0031982,GO:0032501,GO:0032502,GO:0033036,GO:0034204,GO:0034220,GO:0042113,GO:0042623,GO:0043226,GO:0043227,GO:0043229,GO:0043231,GO:0043492,GO:0044424,GO:0044444,GO:0044464,GO:0045321,GO:0045332,GO:0045577,GO:0045579,GO:0045595,GO:0045597,GO:0045619,GO:0045621,GO:0046649,GO:0048513,GO:0048518,GO:0048522,GO:0048534,GO:0048731,GO:0048856,GO:0048869,GO:0050789,GO:0050793,GO:0050794,GO:0050864,GO:0050865,GO:0050867,GO:0050871,GO:0051094,GO:0051179,GO:0051234,GO:0051239,GO:0051240,GO:0051249,GO:0051251,GO:0055037,GO:0055085,GO:0061024,GO:0065007,GO:0065008,GO:0071702,GO:0071840,GO:0071944,GO:0097035,GO:0097708,GO:1902105,GO:1902107,GO:1903706,GO:1903708,GO:2000026
HiC_scaffold_19	gmst	intron	111616308	111625192	222.957247	-	0	ID=g10389.t2.intron1;Parent=g10389.t2
HiC_scaffold_19	AUGUSTUS	stop_codon	111618923	111618925	.	-	0	ID=g10389.t1.stop1;Parent=g10389.t1
HiC_scaffold_19	AUGUSTUS	exon	111618923	111619024	.	-	.	ID=g10389.t1.exon1;Parent=g10389.t1
HiC_scaffold_19	AUGUSTUS	CDS	111618923	111619024	1.0	-	0	ID=g10389.t1.CDS1;Parent=g10389.t1
HiC_scaffold_19	AUGUSTUS	mRNA	111618923	111797649	1.0	-	.	ID=g10389.t1;Parent=g10389;em_target=9668.ENSMPUP00000001745;em_score=2559.2;em_evalue=0.0;em_tcov=.;em_OGs=COG0474@1|root,KOG0206@2759|Eukaryota,38E1G@33154|Opisthokonta,3BHMH@33208|Metazoa,3CXVH@33213|Bilateria,4863C@7711|Chordata,48VU9@7742|Vertebrata,3J2C9@40674|Mammalia,3EIK8@33554|Carnivora;em_COG_cat=P;em_desc=Belongs to the cation transport ATPase (P-type) (TC 3.A.3) family. Type IV subfamily;em_max_annot_lvl=33208|Metazoa;em_Preferred_name=ATP11C;em_EC=3.6.3.1;em_KEGG_ko=ko:K01530;em_BRITE=ko00000,ko01000;em_PFAMs=Cation_ATPase,E1-E2_ATPase,Hydrolase,PhoLip_ATPase_C,PhoLip_ATPase_N;em_GOs=GO:0001775,GO:0002327,GO:0002329,GO:0002376,GO:0002520,GO:0002521,GO:0002682,GO:0002684,GO:0002694,GO:0002696,GO:0003674,GO:0003824,GO:0004012,GO:0005215,GO:0005319,GO:0005548,GO:0005575,GO:0005622,GO:0005623,GO:0005737,GO:0005768,GO:0005783,GO:0005886,GO:0006810,GO:0006811,GO:0006820,GO:0006869,GO:0007275,GO:0008150,GO:0009987,GO:0010876,GO:0012505,GO:0015711,GO:0015748,GO:0015914,GO:0016020,GO:0016043,GO:0016462,GO:0016787,GO:0016817,GO:0016818,GO:0016887,GO:0017111,GO:0030097,GO:0030098,GO:0030154,GO:0030183,GO:0031410,GO:0031982,GO:0032501,GO:0032502,GO:0033036,GO:0034204,GO:0034220,GO:0042113,GO:0042623,GO:0043226,GO:0043227,GO:0043229,GO:0043231,GO:0043492,GO:0044424,GO:0044444,GO:0044464,GO:0045321,GO:0045332,GO:0045577,GO:0045579,GO:0045595,GO:0045597,GO:0045619,GO:0045621,GO:0046649,GO:0048513,GO:0048518,GO:0048522,GO:0048534,GO:0048731,GO:0048856,GO:0048869,GO:0050789,GO:0050793,GO:0050794,GO:0050864,GO:0050865,GO:0050867,GO:0050871,GO:0051094,GO:0051179,GO:0051234,GO:0051239,GO:0051240,GO:0051249,GO:0051251,GO:0055037,GO:0055085,GO:0061024,GO:0065007,GO:0065008,GO:0071702,GO:0071840,GO:0071944,GO:0097035,GO:0097708,GO:1902105,GO:1902107,GO:1903706,GO:1903708,GO:2000026
HiC_scaffold_19	AUGUSTUS	intron	111619025	111625192	1.0	-	.	ID=g10389.t1.intron1;Parent=g10389.t1
HiC_scaffold_19	AUGUSTUS	exon	111625193	111625346	.	-	.	ID=g10389.t1.exon2;Parent=g10389.t1
HiC_scaffold_19	AUGUSTUS	CDS	111625193	111625346	1.0	-	1	ID=g10389.t1.CDS2;Parent=g10389.t1
HiC_scaffold_19	gmst	CDS	111625193	111625346	222.957247	-	1	ID=g10389.t2.CDS2;Parent=g10389.t2
HiC_scaffold_19	gmst	exon	111625193	111625346	222.957247	-	1	ID=g10389.t2.exon2;Parent=g10389.t2
HiC_scaffold_19	AUGUSTUS	intron	111625347	111628465	1.0	-	.	ID=g10389.t1.intron2;Parent=g10389.t1
HiC_scaffold_19	gmst	intron	111625347	111628465	222.957247	-	0	ID=g10389.t2.intron2;Parent=g10389.t2
HiC_scaffold_19	AUGUSTUS	exon	111628466	111628569	.	-	.	ID=g10389.t1.exon3;Parent=g10389.t1
HiC_scaffold_19	AUGUSTUS	CDS	111628466	111628569	1.0	-	0	ID=g10389.t1.CDS3;Parent=g10389.t1
HiC_scaffold_19	gmst	CDS	111628466	111628569	222.957247	-	0	ID=g10389.t2.CDS3;Parent=g10389.t2
HiC_scaffold_19	gmst	exon	111628466	111628569	222.957247	-	0	ID=g10389.t2.exon3;Parent=g10389.t2
HiC_scaffold_19	AUGUSTUS	intron	111628570	111630745	1.0	-	.	ID=g10389.t1.intron3;Parent=g10389.t1
HiC_scaffold_19	gmst	intron	111628570	111630745	222.957247	-	0	ID=g10389.t2.intron3;Parent=g10389.t2
HiC_scaffold_19	AUGUSTUS	exon	111630746	111630811	.	-	.	ID=g10389.t1.exon4;Parent=g10389.t1
HiC_scaffold_19	AUGUSTUS	CDS	111630746	111630811	1.0	-	0	ID=g10389.t1.CDS4;Parent=g10389.t1
HiC_scaffold_19	gmst	CDS	111630746	111630811	222.957247	-	0	ID=g10389.t2.CDS4;Parent=g10389.t2
HiC_scaffold_19	gmst	exon	111630746	111630811	222.957247	-	0	ID=g10389.t2.exon4;Parent=g10389.t2
HiC_scaffold_19	AUGUSTUS	intron	111630812	111633129	1.0	-	.	ID=g10389.t1.intron4;Parent=g10389.t1
HiC_scaffold_19	gmst	intron	111630812	111633129	222.957247	-	0	ID=g10389.t2.intron4;Parent=g10389.t2
HiC_scaffold_19	AUGUSTUS	exon	111633130	111633265	.	-	.	ID=g10389.t1.exon5;Parent=g10389.t1
HiC_scaffold_19	AUGUSTUS	CDS	111633130	111633265	1.0	-	1	ID=g10389.t1.CDS5;Parent=g10389.t1
HiC_scaffold_19	gmst	CDS	111633130	111633265	222.957247	-	1	ID=g10389.t2.CDS5;Parent=g10389.t2
HiC_scaffold_19	gmst	exon	111633130	111633265	222.957247	-	1	ID=g10389.t2.exon5;Parent=g10389.t2
HiC_scaffold_19	AUGUSTUS	intron	111633266	111640575	1.0	-	.	ID=g10389.t1.intron5;Parent=g10389.t1
HiC_scaffold_19	gmst	intron	111633266	111640575	222.957247	-	0	ID=g10389.t2.intron5;Parent=g10389.t2
HiC_scaffold_19	AUGUSTUS	exon	111640576	111640703	.	-	.	ID=g10389.t1.exon6;Parent=g10389.t1
HiC_scaffold_19	AUGUSTUS	CDS	111640576	111640703	1.0	-	0	ID=g10389.t1.CDS6;Parent=g10389.t1
HiC_scaffold_19	gmst	CDS	111640576	111640703	222.957247	-	0	ID=g10389.t2.CDS6;Parent=g10389.t2
HiC_scaffold_19	gmst	exon	111640576	111640703	222.957247	-	0	ID=g10389.t2.exon6;Parent=g10389.t2
HiC_scaffold_19	AUGUSTUS	intron	111640704	111650475	1.0	-	.	ID=g10389.t1.intron6;Parent=g10389.t1
HiC_scaffold_19	gmst	intron	111640704	111650475	222.957247	-	0	ID=g10389.t2.intron6;Parent=g10389.t2
HiC_scaffold_19	AUGUSTUS	exon	111650476	111650535	.	-	.	ID=g10389.t1.exon7;Parent=g10389.t1
HiC_scaffold_19	AUGUSTUS	CDS	111650476	111650535	1.0	-	0	ID=g10389.t1.CDS7;Parent=g10389.t1
HiC_scaffold_19	gmst	CDS	111650476	111650535	222.957247	-	0	ID=g10389.t2.CDS7;Parent=g10389.t2
HiC_scaffold_19	gmst	exon	111650476	111650535	222.957247	-	0	ID=g10389.t2.exon7;Parent=g10389.t2
HiC_scaffold_19	AUGUSTUS	intron	111650536	111657508	1.0	-	.	ID=g10389.t1.intron7;Parent=g10389.t1
HiC_scaffold_19	gmst	intron	111650536	111657508	222.957247	-	0	ID=g10389.t2.intron7;Parent=g10389.t2
HiC_scaffold_19	AUGUSTUS	exon	111657509	111657654	.	-	.	ID=g10389.t1.exon8;Parent=g10389.t1
HiC_scaffold_19	AUGUSTUS	CDS	111657509	111657654	1.0	-	2	ID=g10389.t1.CDS8;Parent=g10389.t1
HiC_scaffold_19	gmst	CDS	111657509	111657654	222.957247	-	2	ID=g10389.t2.CDS8;Parent=g10389.t2
HiC_scaffold_19	gmst	exon	111657509	111657654	222.957247	-	2	ID=g10389.t2.exon8;Parent=g10389.t2
HiC_scaffold_19	AUGUSTUS	intron	111657655	111658761	1.0	-	.	ID=g10389.t1.intron8;Parent=g10389.t1
HiC_scaffold_19	gmst	intron	111657655	111658761	222.957247	-	0	ID=g10389.t2.intron8;Parent=g10389.t2
HiC_scaffold_19	AUGUSTUS	exon	111658762	111658864	.	-	.	ID=g10389.t1.exon9;Parent=g10389.t1
HiC_scaffold_19	AUGUSTUS	CDS	111658762	111658864	1.0	-	0	ID=g10389.t1.CDS9;Parent=g10389.t1
HiC_scaffold_19	gmst	CDS	111658762	111658864	222.957247	-	0	ID=g10389.t2.CDS9;Parent=g10389.t2
HiC_scaffold_19	gmst	exon	111658762	111658864	222.957247	-	0	ID=g10389.t2.exon9;Parent=g10389.t2
HiC_scaffold_19	AUGUSTUS	intron	111658865	111663575	1.0	-	.	ID=g10389.t1.intron9;Parent=g10389.t1
HiC_scaffold_19	gmst	intron	111658865	111663575	222.957247	-	0	ID=g10389.t2.intron9;Parent=g10389.t2
HiC_scaffold_19	AUGUSTUS	exon	111663576	111663750	.	-	.	ID=g10389.t1.exon10;Parent=g10389.t1
HiC_scaffold_19	AUGUSTUS	CDS	111663576	111663750	1.0	-	1	ID=g10389.t1.CDS10;Parent=g10389.t1
HiC_scaffold_19	gmst	CDS	111663576	111663750	222.957247	-	1	ID=g10389.t2.CDS10;Parent=g10389.t2
HiC_scaffold_19	gmst	exon	111663576	111663750	222.957247	-	1	ID=g10389.t2.exon10;Parent=g10389.t2
HiC_scaffold_19	AUGUSTUS	intron	111663751	111667199	1.0	-	.	ID=g10389.t1.intron10;Parent=g10389.t1
HiC_scaffold_19	gmst	intron	111663751	111667199	222.957247	-	0	ID=g10389.t2.intron10;Parent=g10389.t2
HiC_scaffold_19	AUGUSTUS	exon	111667200	111667463	.	-	.	ID=g10389.t1.exon11;Parent=g10389.t1
HiC_scaffold_19	AUGUSTUS	CDS	111667200	111667463	1.0	-	1	ID=g10389.t1.CDS11;Parent=g10389.t1
HiC_scaffold_19	gmst	CDS	111667200	111667463	222.957247	-	1	ID=g10389.t2.CDS11;Parent=g10389.t2
HiC_scaffold_19	gmst	exon	111667200	111667463	222.957247	-	1	ID=g10389.t2.exon11;Parent=g10389.t2
HiC_scaffold_19	AUGUSTUS	intron	111667464	111668678	1.0	-	.	ID=g10389.t1.intron11;Parent=g10389.t1
HiC_scaffold_19	gmst	intron	111667464	111668678	222.957247	-	0	ID=g10389.t2.intron11;Parent=g10389.t2
HiC_scaffold_19	AUGUSTUS	exon	111668679	111668860	.	-	.	ID=g10389.t1.exon12;Parent=g10389.t1
HiC_scaffold_19	AUGUSTUS	CDS	111668679	111668860	1.0	-	0	ID=g10389.t1.CDS12;Parent=g10389.t1
HiC_scaffold_19	gmst	CDS	111668679	111668860	222.957247	-	0	ID=g10389.t2.CDS12;Parent=g10389.t2
HiC_scaffold_19	gmst	exon	111668679	111668860	222.957247	-	0	ID=g10389.t2.exon12;Parent=g10389.t2
HiC_scaffold_19	AUGUSTUS	intron	111668861	111669281	1.0	-	.	ID=g10389.t1.intron12;Parent=g10389.t1
HiC_scaffold_19	gmst	intron	111668861	111669281	222.957247	-	0	ID=g10389.t2.intron12;Parent=g10389.t2
HiC_scaffold_19	AUGUSTUS	exon	111669282	111669385	.	-	.	ID=g10389.t1.exon13;Parent=g10389.t1
HiC_scaffold_19	AUGUSTUS	CDS	111669282	111669385	1.0	-	2	ID=g10389.t1.CDS13;Parent=g10389.t1
HiC_scaffold_19	gmst	CDS	111669282	111669385	222.957247	-	2	ID=g10389.t2.CDS13;Parent=g10389.t2
HiC_scaffold_19	gmst	exon	111669282	111669385	222.957247	-	2	ID=g10389.t2.exon13;Parent=g10389.t2
HiC_scaffold_19	AUGUSTUS	intron	111669386	111671946	1.0	-	.	ID=g10389.t1.intron13;Parent=g10389.t1
HiC_scaffold_19	gmst	intron	111669386	111671946	222.957247	-	0	ID=g10389.t2.intron13;Parent=g10389.t2
HiC_scaffold_19	AUGUSTUS	exon	111671947	111672020	.	-	.	ID=g10389.t1.exon14;Parent=g10389.t1
HiC_scaffold_19	AUGUSTUS	CDS	111671947	111672020	1.0	-	1	ID=g10389.t1.CDS14;Parent=g10389.t1
HiC_scaffold_19	gmst	CDS	111671947	111672020	222.957247	-	1	ID=g10389.t2.CDS14;Parent=g10389.t2
HiC_scaffold_19	gmst	exon	111671947	111672020	222.957247	-	1	ID=g10389.t2.exon14;Parent=g10389.t2
HiC_scaffold_19	AUGUSTUS	intron	111672021	111673855	1.0	-	.	ID=g10389.t1.intron14;Parent=g10389.t1
HiC_scaffold_19	gmst	intron	111672021	111673855	222.957247	-	0	ID=g10389.t2.intron14;Parent=g10389.t2
HiC_scaffold_19	AUGUSTUS	exon	111673856	111673927	.	-	.	ID=g10389.t1.exon15;Parent=g10389.t1
HiC_scaffold_19	AUGUSTUS	CDS	111673856	111673927	1.0	-	1	ID=g10389.t1.CDS15;Parent=g10389.t1
HiC_scaffold_19	gmst	CDS	111673856	111673927	222.957247	-	1	ID=g10389.t2.CDS15;Parent=g10389.t2
HiC_scaffold_19	gmst	exon	111673856	111673927	222.957247	-	1	ID=g10389.t2.exon15;Parent=g10389.t2
HiC_scaffold_19	AUGUSTUS	intron	111673928	111674955	1.0	-	.	ID=g10389.t1.intron15;Parent=g10389.t1
HiC_scaffold_19	gmst	intron	111673928	111674955	222.957247	-	0	ID=g10389.t2.intron15;Parent=g10389.t2
HiC_scaffold_19	AUGUSTUS	exon	111674956	111675107	.	-	.	ID=g10389.t1.exon16;Parent=g10389.t1
HiC_scaffold_19	AUGUSTUS	CDS	111674956	111675107	1.0	-	0	ID=g10389.t1.CDS16;Parent=g10389.t1
HiC_scaffold_19	gmst	CDS	111674956	111675107	222.957247	-	0	ID=g10389.t2.CDS16;Parent=g10389.t2
HiC_scaffold_19	gmst	exon	111674956	111675107	222.957247	-	0	ID=g10389.t2.exon16;Parent=g10389.t2
HiC_scaffold_19	AUGUSTUS	intron	111675108	111675793	1.0	-	.	ID=g10389.t1.intron16;Parent=g10389.t1
HiC_scaffold_19	gmst	intron	111675108	111675793	222.957247	-	0	ID=g10389.t2.intron16;Parent=g10389.t2
HiC_scaffold_19	AUGUSTUS	exon	111675794	111675955	.	-	.	ID=g10389.t1.exon17;Parent=g10389.t1
HiC_scaffold_19	AUGUSTUS	CDS	111675794	111675955	1.0	-	0	ID=g10389.t1.CDS17;Parent=g10389.t1
HiC_scaffold_19	gmst	CDS	111675794	111675955	222.957247	-	0	ID=g10389.t2.CDS17;Parent=g10389.t2
HiC_scaffold_19	gmst	exon	111675794	111675955	222.957247	-	0	ID=g10389.t2.exon17;Parent=g10389.t2
HiC_scaffold_19	AUGUSTUS	intron	111675956	111681371	1.0	-	.	ID=g10389.t1.intron17;Parent=g10389.t1
HiC_scaffold_19	gmst	intron	111675956	111681371	222.957247	-	0	ID=g10389.t2.intron17;Parent=g10389.t2
HiC_scaffold_19	AUGUSTUS	exon	111681372	111681569	.	-	.	ID=g10389.t1.exon18;Parent=g10389.t1
HiC_scaffold_19	AUGUSTUS	CDS	111681372	111681569	1.0	-	0	ID=g10389.t1.CDS18;Parent=g10389.t1
HiC_scaffold_19	gmst	CDS	111681372	111681569	222.957247	-	0	ID=g10389.t2.CDS18;Parent=g10389.t2
HiC_scaffold_19	gmst	exon	111681372	111681569	222.957247	-	0	ID=g10389.t2.exon18;Parent=g10389.t2
HiC_scaffold_19	AUGUSTUS	intron	111681570	111682412	1.0	-	.	ID=g10389.t1.intron18;Parent=g10389.t1
HiC_scaffold_19	gmst	intron	111681570	111682412	222.957247	-	0	ID=g10389.t2.intron18;Parent=g10389.t2
HiC_scaffold_19	AUGUSTUS	exon	111682413	111682563	.	-	.	ID=g10389.t1.exon19;Parent=g10389.t1
HiC_scaffold_19	AUGUSTUS	CDS	111682413	111682563	1.0	-	1	ID=g10389.t1.CDS19;Parent=g10389.t1
HiC_scaffold_19	gmst	CDS	111682413	111682563	222.957247	-	1	ID=g10389.t2.CDS19;Parent=g10389.t2
HiC_scaffold_19	gmst	exon	111682413	111682563	222.957247	-	1	ID=g10389.t2.exon19;Parent=g10389.t2
HiC_scaffold_19	AUGUSTUS	intron	111682564	111683475	1.0	-	.	ID=g10389.t1.intron19;Parent=g10389.t1
HiC_scaffold_19	gmst	intron	111682564	111683475	222.957247	-	0	ID=g10389.t2.intron19;Parent=g10389.t2
HiC_scaffold_19	AUGUSTUS	exon	111683476	111683557	.	-	.	ID=g10389.t1.exon20;Parent=g10389.t1
HiC_scaffold_19	AUGUSTUS	CDS	111683476	111683557	1.0	-	2	ID=g10389.t1.CDS20;Parent=g10389.t1
HiC_scaffold_19	gmst	CDS	111683476	111683557	222.957247	-	2	ID=g10389.t2.CDS20;Parent=g10389.t2
HiC_scaffold_19	gmst	exon	111683476	111683557	222.957247	-	2	ID=g10389.t2.exon20;Parent=g10389.t2
HiC_scaffold_19	AUGUSTUS	intron	111683558	111683864	1.0	-	.	ID=g10389.t1.intron20;Parent=g10389.t1
HiC_scaffold_19	gmst	intron	111683558	111683864	222.957247	-	0	ID=g10389.t2.intron20;Parent=g10389.t2
HiC_scaffold_19	AUGUSTUS	exon	111683865	111683929	.	-	.	ID=g10389.t1.exon21;Parent=g10389.t1
HiC_scaffold_19	AUGUSTUS	CDS	111683865	111683929	1.0	-	1	ID=g10389.t1.CDS21;Parent=g10389.t1
HiC_scaffold_19	gmst	CDS	111683865	111683929	222.957247	-	1	ID=g10389.t2.CDS21;Parent=g10389.t2
HiC_scaffold_19	gmst	exon	111683865	111683929	222.957247	-	1	ID=g10389.t2.exon21;Parent=g10389.t2
HiC_scaffold_19	AUGUSTUS	intron	111683930	111685249	1.0	-	.	ID=g10389.t1.intron21;Parent=g10389.t1
HiC_scaffold_19	gmst	intron	111683930	111685249	222.957247	-	0	ID=g10389.t2.intron21;Parent=g10389.t2
HiC_scaffold_19	AUGUSTUS	exon	111685250	111685300	.	-	.	ID=g10389.t1.exon22;Parent=g10389.t1
HiC_scaffold_19	AUGUSTUS	CDS	111685250	111685300	1.0	-	1	ID=g10389.t1.CDS22;Parent=g10389.t1
HiC_scaffold_19	gmst	CDS	111685250	111685300	222.957247	-	1	ID=g10389.t2.CDS22;Parent=g10389.t2
HiC_scaffold_19	gmst	exon	111685250	111685300	222.957247	-	1	ID=g10389.t2.exon22;Parent=g10389.t2
HiC_scaffold_19	AUGUSTUS	intron	111685301	111687414	1.0	-	.	ID=g10389.t1.intron22;Parent=g10389.t1
HiC_scaffold_19	gmst	intron	111685301	111687414	222.957247	-	0	ID=g10389.t2.intron22;Parent=g10389.t2
HiC_scaffold_19	AUGUSTUS	exon	111687415	111687518	.	-	.	ID=g10389.t1.exon23;Parent=g10389.t1
HiC_scaffold_19	AUGUSTUS	CDS	111687415	111687518	1.0	-	0	ID=g10389.t1.CDS23;Parent=g10389.t1
HiC_scaffold_19	gmst	CDS	111687415	111687518	222.957247	-	0	ID=g10389.t2.CDS23;Parent=g10389.t2
HiC_scaffold_19	gmst	exon	111687415	111687518	222.957247	-	0	ID=g10389.t2.exon23;Parent=g10389.t2
HiC_scaffold_19	AUGUSTUS	intron	111687519	111689284	1.0	-	.	ID=g10389.t1.intron23;Parent=g10389.t1
HiC_scaffold_19	gmst	intron	111687519	111689284	222.957247	-	0	ID=g10389.t2.intron23;Parent=g10389.t2
HiC_scaffold_19	AUGUSTUS	exon	111689285	111689413	.	-	.	ID=g10389.t1.exon24;Parent=g10389.t1
HiC_scaffold_19	AUGUSTUS	CDS	111689285	111689413	1.0	-	0	ID=g10389.t1.CDS24;Parent=g10389.t1
HiC_scaffold_19	gmst	CDS	111689285	111689413	222.957247	-	0	ID=g10389.t2.CDS24;Parent=g10389.t2
HiC_scaffold_19	gmst	exon	111689285	111689413	222.957247	-	0	ID=g10389.t2.exon24;Parent=g10389.t2
HiC_scaffold_19	AUGUSTUS	intron	111689414	111703208	1.0	-	.	ID=g10389.t1.intron24;Parent=g10389.t1
HiC_scaffold_19	gmst	intron	111689414	111703208	222.957247	-	0	ID=g10389.t2.intron24;Parent=g10389.t2
HiC_scaffold_19	AUGUSTUS	exon	111703209	111703316	.	-	.	ID=g10389.t1.exon25;Parent=g10389.t1
HiC_scaffold_19	AUGUSTUS	CDS	111703209	111703316	1.0	-	0	ID=g10389.t1.CDS25;Parent=g10389.t1
HiC_scaffold_19	gmst	CDS	111703209	111703316	222.957247	-	0	ID=g10389.t2.CDS25;Parent=g10389.t2
HiC_scaffold_19	gmst	exon	111703209	111703316	222.957247	-	0	ID=g10389.t2.exon25;Parent=g10389.t2
HiC_scaffold_19	AUGUSTUS	intron	111703317	111705385	1.0	-	.	ID=g10389.t1.intron25;Parent=g10389.t1
HiC_scaffold_19	gmst	intron	111703317	111705385	222.957247	-	0	ID=g10389.t2.intron25;Parent=g10389.t2
HiC_scaffold_19	AUGUSTUS	exon	111705386	111705466	.	-	.	ID=g10389.t1.exon26;Parent=g10389.t1
HiC_scaffold_19	AUGUSTUS	CDS	111705386	111705466	1.0	-	0	ID=g10389.t1.CDS26;Parent=g10389.t1
HiC_scaffold_19	gmst	CDS	111705386	111705466	222.957247	-	0	ID=g10389.t2.CDS26;Parent=g10389.t2
HiC_scaffold_19	gmst	exon	111705386	111705466	222.957247	-	0	ID=g10389.t2.exon26;Parent=g10389.t2
HiC_scaffold_19	AUGUSTUS	intron	111705467	111708137	1.0	-	.	ID=g10389.t1.intron26;Parent=g10389.t1
HiC_scaffold_19	gmst	intron	111705467	111708137	222.957247	-	0	ID=g10389.t2.intron26;Parent=g10389.t2
HiC_scaffold_19	AUGUSTUS	exon	111708138	111708227	.	-	.	ID=g10389.t1.exon27;Parent=g10389.t1
HiC_scaffold_19	AUGUSTUS	CDS	111708138	111708227	1.0	-	0	ID=g10389.t1.CDS27;Parent=g10389.t1
HiC_scaffold_19	gmst	CDS	111708138	111708227	222.957247	-	0	ID=g10389.t2.CDS27;Parent=g10389.t2
HiC_scaffold_19	gmst	exon	111708138	111708227	222.957247	-	0	ID=g10389.t2.exon27;Parent=g10389.t2
HiC_scaffold_19	AUGUSTUS	intron	111708228	111714033	1.0	-	.	ID=g10389.t1.intron27;Parent=g10389.t1
HiC_scaffold_19	gmst	intron	111708228	111714033	222.957247	-	0	ID=g10389.t2.intron27;Parent=g10389.t2
HiC_scaffold_19	AUGUSTUS	exon	111714034	111714153	.	-	.	ID=g10389.t1.exon28;Parent=g10389.t1
HiC_scaffold_19	AUGUSTUS	CDS	111714034	111714153	1.0	-	0	ID=g10389.t1.CDS28;Parent=g10389.t1
HiC_scaffold_19	gmst	CDS	111714034	111714153	222.957247	-	0	ID=g10389.t2.CDS28;Parent=g10389.t2
HiC_scaffold_19	gmst	exon	111714034	111714153	222.957247	-	0	ID=g10389.t2.exon28;Parent=g10389.t2
HiC_scaffold_19	AUGUSTUS	intron	111714154	111797622	1.0	-	.	ID=g10389.t1.intron28;Parent=g10389.t1
HiC_scaffold_19	gmst	intron	111714154	111797622	222.957247	-	0	ID=g10389.t2.intron28;Parent=g10389.t2
HiC_scaffold_19	AUGUSTUS	exon	111797623	111797649	.	-	.	ID=g10389.t1.exon29;Parent=g10389.t1
HiC_scaffold_19	AUGUSTUS	CDS	111797623	111797649	1.0	-	0	ID=g10389.t1.CDS29;Parent=g10389.t1
HiC_scaffold_19	gmst	CDS	111797623	111797649	222.957247	-	0	ID=g10389.t2.CDS29;Parent=g10389.t2
HiC_scaffold_19	gmst	exon	111797623	111797649	222.957247	-	0	ID=g10389.t2.exon29;Parent=g10389.t2
HiC_scaffold_19	AUGUSTUS	start_codon	111797647	111797649	.	-	0	ID=g10389.t1.start1;Parent=g10389.t1
HiC_scaffold_19	gmst	start_codon	111797647	111797649	222.957247	-	0	ID=g10389.t2.start1;Parent=g10389.t2
HiC_scaffold_19	AUGUSTUS	start_codon	111937938	111937940	.	+	0	ID=g10390.t1.start1;Parent=g10390.t1
HiC_scaffold_19	AUGUSTUS	gene	111937938	111938795	.	+	.	ID=g10390
HiC_scaffold_19	AUGUSTUS	exon	111937938	111938795	.	+	.	ID=g10390.t1.exon1;Parent=g10390.t1
HiC_scaffold_19	AUGUSTUS	mRNA	111937938	111938795	1.0	+	.	ID=g10390.t1;Parent=g10390;em_target=9668.ENSMPUP00000018622;em_score=619.8;em_evalue=1.3e-189;em_tcov=.;em_OGs=28HAY@1|root,2QPPE@2759|Eukaryota,3AGKD@33154|Opisthokonta,3BXCI@33208|Metazoa,3D3WB@33213|Bilateria,48A60@7711|Chordata,49500@7742|Vertebrata,3J6X5@40674|Mammalia,3EUGS@33554|Carnivora;em_COG_cat=S;em_desc=Domain of unknown function (DUF4588);em_max_annot_lvl=33208|Metazoa;em_PFAMs=DUF4588;em_Preferred_name=
HiC_scaffold_19	AUGUSTUS	CDS	111937938	111938795	1.0	+	0	ID=g10390.t1.CDS1;Parent=g10390.t1
HiC_scaffold_19	AUGUSTUS	stop_codon	111938793	111938795	.	+	0	ID=g10390.t1.stop1;Parent=g10390.t1
HiC_scaffold_19	AUGUSTUS	start_codon	112179142	112179144	.	+	0	ID=g10391.t1.start1;Parent=g10391.t1
HiC_scaffold_19	AUGUSTUS	exon	112179142	112179231	.	+	.	ID=g10391.t1.exon1;Parent=g10391.t1
HiC_scaffold_19	AUGUSTUS	CDS	112179142	112179231	0.93	+	0	ID=g10391.t1.CDS1;Parent=g10391.t1
HiC_scaffold_19	AUGUSTUS	mRNA	112179142	112193705	.	+	.	ID=g10391.t1;Parent=g10391;em_target=9778.XP_004389244.1;em_score=162.1;em_evalue=3.9e-50;em_tcov=.;em_OGs=KOG3480@1|root,KOG3480@2759|Eukaryota,3A8N1@33154|Opisthokonta,3BRE2@33208|Metazoa,3D89B@33213|Bilateria,48F81@7711|Chordata,49C5Y@7742|Vertebrata,3JHGF@40674|Mammalia,357AR@311790|Afrotheria;em_COG_cat=U;em_desc=Mitochondrial import inner membrane translocase subunit Tim10;em_max_annot_lvl=33208|Metazoa;em_Preferred_name=TIMM10;em_KEGG_ko=ko:K17778;em_BRITE=ko00000,ko02000,ko03029;em_KEGG_TC=3.A.8.1;em_PFAMs=zf-Tim10_DDP;em_GOs=GO:0000003,GO:0003008,GO:0003674,GO:0005215,GO:0005488,GO:0005515,GO:0005575,GO:0005622,GO:0005623,GO:0005737,GO:0005739,GO:0005740,GO:0005743,GO:0005744,GO:0005758,GO:0006605,GO:0006626,GO:0006810,GO:0006839,GO:0006886,GO:0006996,GO:0007005,GO:0007006,GO:0007007,GO:0007600,GO:0007605,GO:0008104,GO:0008150,GO:0008270,GO:0008565,GO:0009987,GO:0015031,GO:0015833,GO:0016020,GO:0016043,GO:0017038,GO:0019866,GO:0031090,GO:0031966,GO:0031967,GO:0031970,GO:0031974,GO:0031975,GO:0032501,GO:0032991,GO:0033036,GO:0033365,GO:0034613,GO:0040008,GO:0040014,GO:0042719,GO:0042802,GO:0042803,GO:0042886,GO:0043167,GO:0043169,GO:0043226,GO:0043227,GO:0043229,GO:0043231,GO:0043233,GO:0044422,GO:0044424,GO:0044425,GO:0044429,GO:0044444,GO:0044446,GO:0044455,GO:0044464,GO:0044743,GO:0045039,GO:0045184,GO:0046872,GO:0046907,GO:0046914,GO:0046983,GO:0048638,GO:0050789,GO:0050793,GO:0050877,GO:0050954,GO:0051087,GO:0051179,GO:0051234,GO:0051239,GO:0051641,GO:0051649,GO:0055085,GO:0061024,GO:0065002,GO:0065007,GO:0070013,GO:0070585,GO:0070727,GO:0071702,GO:0071705,GO:0071806,GO:0071840,GO:0072321,GO:0072594,GO:0072655,GO:0072657,GO:0090150,GO:0090151,GO:0098796,GO:0098798,GO:0098800,GO:1990351,GO:1990542
HiC_scaffold_19	AUGUSTUS	gene	112179142	112198581	.	+	.	ID=g10391
HiC_scaffold_19	AUGUSTUS	intron	112179232	112193309	0.83	+	.	ID=g10391.t1.intron1;Parent=g10391.t1
HiC_scaffold_19	AUGUSTUS	exon	112193310	112193705	.	+	.	ID=g10391.t1.exon2;Parent=g10391.t1
HiC_scaffold_19	AUGUSTUS	CDS	112193310	112193705	0.46	+	0	ID=g10391.t1.CDS2;Parent=g10391.t1
HiC_scaffold_19	GeneMark.hmm3	start_codon	112193400	112193402	.	+	0	ID=g10391.t2.start1;Parent=g10391.t2
HiC_scaffold_19	GeneMark.hmm3	CDS	112193400	112193645	.	+	0	ID=g10391.t2.CDS1;Parent=g10391.t2
HiC_scaffold_19	GeneMark.hmm3	exon	112193400	112193645	.	+	0	ID=g10391.t2.exon1;Parent=g10391.t2
HiC_scaffold_19	GeneMark.hmm3	mRNA	112193400	112198581	.	+	.	ID=g10391.t2;Parent=g10391;em_target=9778.XP_004389244.1;em_score=128.4;em_evalue=1.1e-39;em_tcov=.;em_OGs=KOG3480@1|root,KOG3480@2759|Eukaryota,3A8N1@33154|Opisthokonta,3BRE2@33208|Metazoa,3D89B@33213|Bilateria,48F81@7711|Chordata,49C5Y@7742|Vertebrata,3JHGF@40674|Mammalia,357AR@311790|Afrotheria;em_COG_cat=U;em_desc=Mitochondrial import inner membrane translocase subunit Tim10;em_max_annot_lvl=33208|Metazoa;em_Preferred_name=TIMM10;em_KEGG_ko=ko:K17778;em_BRITE=ko00000,ko02000,ko03029;em_KEGG_TC=3.A.8.1;em_PFAMs=zf-Tim10_DDP;em_GOs=GO:0000003,GO:0003008,GO:0003674,GO:0005215,GO:0005488,GO:0005515,GO:0005575,GO:0005622,GO:0005623,GO:0005737,GO:0005739,GO:0005740,GO:0005743,GO:0005744,GO:0005758,GO:0006605,GO:0006626,GO:0006810,GO:0006839,GO:0006886,GO:0006996,GO:0007005,GO:0007006,GO:0007007,GO:0007600,GO:0007605,GO:0008104,GO:0008150,GO:0008270,GO:0008565,GO:0009987,GO:0015031,GO:0015833,GO:0016020,GO:0016043,GO:0017038,GO:0019866,GO:0031090,GO:0031966,GO:0031967,GO:0031970,GO:0031974,GO:0031975,GO:0032501,GO:0032991,GO:0033036,GO:0033365,GO:0034613,GO:0040008,GO:0040014,GO:0042719,GO:0042802,GO:0042803,GO:0042886,GO:0043167,GO:0043169,GO:0043226,GO:0043227,GO:0043229,GO:0043231,GO:0043233,GO:0044422,GO:0044424,GO:0044425,GO:0044429,GO:0044444,GO:0044446,GO:0044455,GO:0044464,GO:0044743,GO:0045039,GO:0045184,GO:0046872,GO:0046907,GO:0046914,GO:0046983,GO:0048638,GO:0050789,GO:0050793,GO:0050877,GO:0050954,GO:0051087,GO:0051179,GO:0051234,GO:0051239,GO:0051641,GO:0051649,GO:0055085,GO:0061024,GO:0065002,GO:0065007,GO:0070013,GO:0070585,GO:0070727,GO:0071702,GO:0071705,GO:0071806,GO:0071840,GO:0072321,GO:0072594,GO:0072655,GO:0072657,GO:0090150,GO:0090151,GO:0098796,GO:0098798,GO:0098800,GO:1990351,GO:1990542
HiC_scaffold_19	GeneMark.hmm3	intron	112193646	112198263	.	+	0	ID=g10391.t2.intron1;Parent=g10391.t2
HiC_scaffold_19	AUGUSTUS	stop_codon	112193703	112193705	.	+	0	ID=g10391.t1.stop1;Parent=g10391.t1
HiC_scaffold_19	GeneMark.hmm3	CDS	112198264	112198581	.	+	0	ID=g10391.t2.CDS2;Parent=g10391.t2
HiC_scaffold_19	GeneMark.hmm3	exon	112198264	112198581	.	+	0	ID=g10391.t2.exon2;Parent=g10391.t2
HiC_scaffold_19	GeneMark.hmm3	stop_codon	112198579	112198581	.	+	0	ID=g10391.t2.stop1;Parent=g10391.t2
HiC_scaffold_19	AUGUSTUS	stop_codon	112265401	112265403	.	-	0	ID=g10392.t1.stop1;Parent=g10392.t1
HiC_scaffold_19	AUGUSTUS	gene	112265401	112266675	.	-	.	ID=g10392
HiC_scaffold_19	AUGUSTUS	exon	112265401	112266675	.	-	.	ID=g10392.t1.exon1;Parent=g10392.t1
HiC_scaffold_19	AUGUSTUS	mRNA	112265401	112266675	1.0	-	.	ID=g10392.t1;Parent=g10392;em_target=9707.XP_004405962.1;em_score=879.2;em_evalue=1.7e-267;em_tcov=.;em_OGs=KOG0527@1|root,KOG0527@2759|Eukaryota,39VPZ@33154|Opisthokonta,3BE3B@33208|Metazoa,3CV4Z@33213|Bilateria,483EB@7711|Chordata,48XJ1@7742|Vertebrata,3J7MZ@40674|Mammalia,3ERH2@33554|Carnivora;em_COG_cat=K;em_desc=SRY (sex determining region Y)-box 3;em_max_annot_lvl=33208|Metazoa;em_Preferred_name=SOX3;em_PFAMs=HMG_box,SOXp;em_GOs=GO:0000003,GO:0000122,GO:0000976,GO:0000977,GO:0000979,GO:0000981,GO:0001012,GO:0001046,GO:0001047,GO:0001067,GO:0001704,GO:0002009,GO:0002064,GO:0003006,GO:0003674,GO:0003676,GO:0003677,GO:0003690,GO:0003700,GO:0003712,GO:0003714,GO:0005488,GO:0005515,GO:0005575,GO:0005622,GO:0005623,GO:0005634,GO:0005654,GO:0005737,GO:0006355,GO:0006357,GO:0007275,GO:0007276,GO:0007283,GO:0007369,GO:0007399,GO:0007417,GO:0007420,GO:0007422,GO:0007423,GO:0007530,GO:0007548,GO:0008013,GO:0008150,GO:0008406,GO:0008584,GO:0009653,GO:0009790,GO:0009887,GO:0009888,GO:0009889,GO:0009890,GO:0009892,GO:0009987,GO:0010468,GO:0010556,GO:0010558,GO:0010605,GO:0010629,GO:0010721,GO:0019219,GO:0019222,GO:0019953,GO:0021536,GO:0021761,GO:0021854,GO:0021983,GO:0022008,GO:0022412,GO:0022414,GO:0030154,GO:0030182,GO:0030855,GO:0030900,GO:0030916,GO:0031323,GO:0031324,GO:0031326,GO:0031327,GO:0031974,GO:0031981,GO:0032501,GO:0032502,GO:0032504,GO:0035148,GO:0035239,GO:0035270,GO:0035295,GO:0042471,GO:0042472,GO:0043049,GO:0043226,GO:0043227,GO:0043229,GO:0043231,GO:0043233,GO:0043565,GO:0043583,GO:0044093,GO:0044212,GO:0044422,GO:0044424,GO:0044428,GO:0044446,GO:0044464,GO:0044703,GO:0045137,GO:0045595,GO:0045596,GO:0045664,GO:0045665,GO:0045892,GO:0045934,GO:0046546,GO:0046661,GO:0048232,GO:0048468,GO:0048513,GO:0048515,GO:0048518,GO:0048519,GO:0048523,GO:0048562,GO:0048568,GO:0048598,GO:0048608,GO:0048609,GO:0048646,GO:0048699,GO:0048729,GO:0048731,GO:0048732,GO:0048839,GO:0048856,GO:0048869,GO:0050767,GO:0050768,GO:0050789,GO:0050793,GO:0050794,GO:0051090,GO:0051091,GO:0051093,GO:0051171,GO:0051172,GO:0051239,GO:0051241,GO:0051252,GO:0051253,GO:0051704,GO:0051960,GO:0051961,GO:0060008,GO:0060009,GO:0060255,GO:0060284,GO:0060322,GO:0060324,GO:0060429,GO:0060562,GO:0060788,GO:0061458,GO:0065007,GO:0065009,GO:0070013,GO:0071599,GO:0071600,GO:0071696,GO:0071697,GO:0072175,GO:0080090,GO:0090596,GO:0097159,GO:0140110,GO:1901363,GO:1902679,GO:1903506,GO:1903507,GO:1990837,GO:2000026,GO:2000112,GO:2000113,GO:2001141;em_KEGG_ko=ko:K09267,ko:K16796;em_BRITE=ko00000,ko00001,ko03000;em_KEGG_Pathway=ko04390,ko04550,map04390,map04550
HiC_scaffold_19	AUGUSTUS	CDS	112265401	112266675	1.0	-	0	ID=g10392.t1.CDS1;Parent=g10392.t1
HiC_scaffold_19	AUGUSTUS	start_codon	112266673	112266675	.	-	0	ID=g10392.t1.start1;Parent=g10392.t1
HiC_scaffold_19	gmst	start_codon	112504654	112504656	33.243544	+	0	ID=g10393.t1.start1;Parent=g10393.t1
HiC_scaffold_19	gmst	gene	112504654	112505064	.	+	.	ID=g10393
HiC_scaffold_19	gmst	mRNA	112504654	112505064	.	+	.	ID=g10393.t1;Parent=g10393
HiC_scaffold_19	gmst	CDS	112504654	112505064	33.243544	+	0	ID=g10393.t1.CDS1;Parent=g10393.t1
HiC_scaffold_19	gmst	exon	112504654	112505064	33.243544	+	0	ID=g10393.t1.exon1;Parent=g10393.t1
HiC_scaffold_19	gmst	stop_codon	112505062	112505064	33.243544	+	0	ID=g10393.t1.stop1;Parent=g10393.t1
HiC_scaffold_19	AUGUSTUS	start_codon	112585864	112585866	.	+	0	ID=g10394.t1.start1;Parent=g10394.t1
HiC_scaffold_19	AUGUSTUS	gene	112585864	112586961	.	+	.	ID=g10394
HiC_scaffold_19	AUGUSTUS	exon	112585864	112586961	.	+	.	ID=g10394.t1.exon1;Parent=g10394.t1
HiC_scaffold_19	AUGUSTUS	mRNA	112585864	112586961	1.0	+	.	ID=g10394.t1;Parent=g10394;em_target=9668.ENSMPUP00000018673;em_score=733.1;em_evalue=6.5e-223;em_tcov=.;em_OGs=KOG4562@1|root,KOG4562@2759|Eukaryota,39R6G@33154|Opisthokonta,3BK9T@33208|Metazoa,3D41D@33213|Bilateria,488TP@7711|Chordata,4934W@7742|Vertebrata,3JCGF@40674|Mammalia,3EF9C@33554|Carnivora;em_COG_cat=S;em_desc=Melanoma-associated antigen 10-like;em_max_annot_lvl=33208|Metazoa;em_PFAMs=MAGE,MAGE_N;em_Preferred_name=
HiC_scaffold_19	AUGUSTUS	CDS	112585864	112586961	1.0	+	0	ID=g10394.t1.CDS1;Parent=g10394.t1
HiC_scaffold_19	AUGUSTUS	stop_codon	112586959	112586961	.	+	0	ID=g10394.t1.stop1;Parent=g10394.t1
HiC_scaffold_19	AUGUSTUS	start_codon	112932962	112932964	.	+	0	ID=g10395.t1.start1;Parent=g10395.t1
HiC_scaffold_19	AUGUSTUS	gene	112932962	112933411	.	+	.	ID=g10395
HiC_scaffold_19	AUGUSTUS	exon	112932962	112933411	.	+	.	ID=g10395.t1.exon1;Parent=g10395.t1
HiC_scaffold_19	AUGUSTUS	mRNA	112932962	112933411	1.0	+	.	ID=g10395.t1;Parent=g10395;em_target=9668.ENSMPUP00000018671;em_score=324.9;em_evalue=1.9e-100;em_tcov=.;em_OGs=2BVKA@1|root,2T19P@2759|Eukaryota,3AC77@33154|Opisthokonta,3BXQ9@33208|Metazoa,3D19I@33213|Bilateria,47ZWE@7711|Chordata,498R6@7742|Vertebrata,3JC0X@40674|Mammalia,3EFBZ@33554|Carnivora;em_COG_cat=S;em_desc=Leucine zipper, down-regulated in cancer 1;em_max_annot_lvl=33208|Metazoa;em_PFAMs=DUF4939;em_Preferred_name=LDOC1;em_GOs=GO:0000003,GO:0001890,GO:0001893,GO:0003006,GO:0005575,GO:0005622,GO:0005623,GO:0005634,GO:0005730,GO:0007275,GO:0007565,GO:0007567,GO:0008150,GO:0008285,GO:0009966,GO:0010469,GO:0010646,GO:0022414,GO:0023051,GO:0031974,GO:0031981,GO:0032501,GO:0032502,GO:0032504,GO:0042127,GO:0043226,GO:0043227,GO:0043228,GO:0043229,GO:0043231,GO:0043232,GO:0043233,GO:0043393,GO:0044422,GO:0044424,GO:0044428,GO:0044446,GO:0044464,GO:0044703,GO:0044706,GO:0048513,GO:0048519,GO:0048523,GO:0048583,GO:0048608,GO:0048609,GO:0048731,GO:0048856,GO:0050789,GO:0050794,GO:0051098,GO:0051704,GO:0060135,GO:0060137,GO:0061458,GO:0065007,GO:0065009,GO:0070013,GO:1900120,GO:1903547
HiC_scaffold_19	AUGUSTUS	CDS	112932962	112933411	1.0	+	0	ID=g10395.t1.CDS1;Parent=g10395.t1
HiC_scaffold_19	AUGUSTUS	stop_codon	112933409	112933411	.	+	0	ID=g10395.t1.stop1;Parent=g10395.t1
HiC_scaffold_19	AUGUSTUS	start_codon	113131277	113131279	.	+	0	ID=g10396.t1.start1;Parent=g10396.t1
HiC_scaffold_19	AUGUSTUS	exon	113131277	113131426	.	+	.	ID=g10396.t1.exon1;Parent=g10396.t1
HiC_scaffold_19	AUGUSTUS	CDS	113131277	113131426	1.0	+	0	ID=g10396.t1.CDS1;Parent=g10396.t1
HiC_scaffold_19	AUGUSTUS	gene	113131277	113131871	.	+	.	ID=g10396
HiC_scaffold_19	AUGUSTUS	mRNA	113131277	113131871	1.0	+	.	ID=g10396.t1;Parent=g10396;em_target=9483.ENSCJAP00000011043;em_score=39.5;em_evalue=6.6e-14;em_tcov=.;em_OGs=2E681@1|root,2T6G7@2759|Eukaryota,390HD@33154|Opisthokonta,3C6EA@33208|Metazoa,3DM9I@33213|Bilateria,48PQ2@7711|Chordata,49KTN@7742|Vertebrata,3JQF9@40674|Mammalia,35UTQ@314146|Euarchontoglires,4MN9D@9443|Primates;em_COG_cat=S;em_desc=Sperm protein associated with nucleus, mapped to X chromosome;em_max_annot_lvl=9483.ENSCJAP00000011043|-;em_PFAMs=;em_Preferred_name=
HiC_scaffold_19	AUGUSTUS	intron	113131427	113131619	1.0	+	.	ID=g10396.t1.intron1;Parent=g10396.t1
HiC_scaffold_19	AUGUSTUS	exon	113131620	113131871	.	+	.	ID=g10396.t1.exon2;Parent=g10396.t1
HiC_scaffold_19	AUGUSTUS	CDS	113131620	113131871	1.0	+	0	ID=g10396.t1.CDS2;Parent=g10396.t1
HiC_scaffold_19	AUGUSTUS	stop_codon	113131869	113131871	.	+	0	ID=g10396.t1.stop1;Parent=g10396.t1
HiC_scaffold_19	AUGUSTUS	stop_codon	113560958	113560960	.	-	0	ID=g10397.t1.stop1;Parent=g10397.t1
HiC_scaffold_19	AUGUSTUS	exon	113560958	113561849	.	-	.	ID=g10397.t1.exon1;Parent=g10397.t1
HiC_scaffold_19	AUGUSTUS	CDS	113560958	113561849	1.0	-	1	ID=g10397.t1.CDS1;Parent=g10397.t1
HiC_scaffold_19	AUGUSTUS	gene	113560958	113563413	.	-	.	ID=g10397
HiC_scaffold_19	AUGUSTUS	mRNA	113560958	113563413	1.0	-	.	ID=g10397.t1;Parent=g10397;em_target=9668.ENSMPUP00000018673;em_score=477.7;em_evalue=2.3e-145;em_tcov=.;em_OGs=KOG4562@1|root,KOG4562@2759|Eukaryota,39R6G@33154|Opisthokonta,3BK9T@33208|Metazoa,3D41D@33213|Bilateria,488TP@7711|Chordata,4934W@7742|Vertebrata,3JCGF@40674|Mammalia,3EF9C@33554|Carnivora;em_COG_cat=S;em_desc=Melanoma-associated antigen 10-like;em_max_annot_lvl=33208|Metazoa;em_PFAMs=MAGE,MAGE_N;em_Preferred_name=
HiC_scaffold_19	AUGUSTUS	intron	113561850	113563327	1.0	-	.	ID=g10397.t1.intron1;Parent=g10397.t1
HiC_scaffold_19	AUGUSTUS	exon	113563328	113563413	.	-	.	ID=g10397.t1.exon2;Parent=g10397.t1
HiC_scaffold_19	AUGUSTUS	CDS	113563328	113563413	1.0	-	0	ID=g10397.t1.CDS2;Parent=g10397.t1
HiC_scaffold_19	AUGUSTUS	start_codon	113563411	113563413	.	-	0	ID=g10397.t1.start1;Parent=g10397.t1
HiC_scaffold_19	GeneMark.hmm3	start_codon	114289474	114289476	.	+	0	ID=g10398.t1.start1;Parent=g10398.t1
HiC_scaffold_19	GeneMark.hmm3	gene	114289474	114289773	.	+	.	ID=g10398
HiC_scaffold_19	GeneMark.hmm3	mRNA	114289474	114289773	.	+	.	ID=g10398.t1;Parent=g10398;em_target=225400.XP_006760137.1;em_score=114.1;em_evalue=1.8e-35;em_tcov=.;em_OGs=COG1100@1|root,KOG0070@2759|Eukaryota,38BDM@33154|Opisthokonta,3BC0T@33208|Metazoa,3CRK7@33213|Bilateria,4875I@7711|Chordata,48XW5@7742|Vertebrata,3J2B4@40674|Mammalia,4KSII@9397|Chiroptera;em_COG_cat=U;em_desc=ADP-ribosylation factor 1;em_max_annot_lvl=33208|Metazoa;em_Preferred_name=ARF1;em_KEGG_ko=ko:K06883,ko:K07937,ko:K07938;em_KEGG_Pathway=ko04072,ko04144,ko05110,ko05134,map04072,map04144,map05110,map05134;em_BRITE=ko00000,ko00001,ko04031,ko04131,ko04147;em_PFAMs=Arf;em_GOs=GO:0000139,GO:0000166,GO:0000278,GO:0000281,GO:0000287,GO:0000910,GO:0001882,GO:0001883,GO:0002028,GO:0002090,GO:0002376,GO:0002478,GO:0002495,GO:0002504,GO:0002791,GO:0002793,GO:0003674,GO:0003824,GO:0003924,GO:0005488,GO:0005515,GO:0005525,GO:0005575,GO:0005622,GO:0005623,GO:0005737,GO:0005768,GO:0005770,GO:0005794,GO:0005829,GO:0005886,GO:0006629,GO:0006644,GO:0006650,GO:0006661,GO:0006793,GO:0006796,GO:0006810,GO:0006873,GO:0006875,GO:0006878,GO:0006900,GO:0006996,GO:0007010,GO:0007015,GO:0007033,GO:0007040,GO:0007049,GO:0007154,GO:0007165,GO:0007166,GO:0007275,GO:0007399,GO:0008047,GO:0008064,GO:0008104,GO:0008150,GO:0008152,GO:0008610,GO:0008654,GO:0009058,GO:0009605,GO:0009607,GO:0009615,GO:0009987,GO:0010033,GO:0010324,GO:0010646,GO:0010648,GO:0010720,GO:0010765,GO:0010959,GO:0010975,GO:0010976,GO:0012505,GO:0015031,GO:0015833,GO:0016004,GO:0016020,GO:0016032,GO:0016043,GO:0016050,GO:0016192,GO:0016462,GO:0016787,GO:0016817,GO:0016818,GO:0017076,GO:0017111,GO:0017157,GO:0017158,GO:0019001,GO:0019003,GO:0019216,GO:0019220,GO:0019221,GO:0019222,GO:0019637,GO:0019725,GO:0019882,GO:0019884,GO:0019886,GO:0019904,GO:0022008,GO:0022402,GO:0022607,GO:0023051,GO:0023052,GO:0023057,GO:0030003,GO:0030016,GO:0030017,GO:0030029,GO:0030030,GO:0030036,GO:0030100,GO:0030154,GO:0030234,GO:0030832,GO:0030833,GO:0031090,GO:0031252,GO:0031323,GO:0031344,GO:0031346,GO:0031410,GO:0031982,GO:0031984,GO:0032271,GO:0032386,GO:0032388,GO:0032501,GO:0032502,GO:0032506,GO:0032535,GO:0032549,GO:0032550,GO:0032553,GO:0032555,GO:0032561,GO:0032879,GO:0032880,GO:0032956,GO:0032970,GO:0032991,GO:0033036,GO:0033043,GO:0034097,GO:0034315,GO:0034377,GO:0034379,GO:0034762,GO:0034764,GO:0034765,GO:0034767,GO:0035639,GO:0035722,GO:0036090,GO:0036094,GO:0042221,GO:0042592,GO:0042802,GO:0042803,GO:0042886,GO:0043062,GO:0043085,GO:0043167,GO:0043168,GO:0043169,GO:0043207,GO:0043226,GO:0043227,GO:0043228,GO:0043229,GO:0043231,GO:0043232,GO:0043254,GO:0043269,GO:0043270,GO:0043292,GO:0043933,GO:0044085,GO:0044087,GO:0044093,GO:0044237,GO:0044238,GO:0044249,GO:0044255,GO:0044403,GO:0044419,GO:0044422,GO:0044424,GO:0044431,GO:0044444,GO:0044446,GO:0044449,GO:0044464,GO:0045017,GO:0045184,GO:0045595,GO:0045597,GO:0045664,GO:0045666,GO:0045807,GO:0045921,GO:0045956,GO:0046474,GO:0046486,GO:0046488,GO:0046872,GO:0046907,GO:0046916,GO:0046982,GO:0046983,GO:0048002,GO:0048167,GO:0048193,GO:0048259,GO:0048489,GO:0048518,GO:0048519,GO:0048522,GO:0048523,GO:0048699,GO:0048731,GO:0048856,GO:0048869,GO:0048878,GO:0050690,GO:0050708,GO:0050714,GO:0050767,GO:0050769,GO:0050773,GO:0050789,GO:0050790,GO:0050793,GO:0050794,GO:0050801,GO:0050804,GO:0050805,GO:0050808,GO:0050896,GO:0051046,GO:0051047,GO:0051049,GO:0051050,GO:0051094,GO:0051125,GO:0051128,GO:0051130,GO:0051174,GO:0051179,GO:0051222,GO:0051223,GO:0051234,GO:0051239,GO:0051240,GO:0051301,GO:0051493,GO:0051640,GO:0051641,GO:0051648,GO:0051649,GO:0051650,GO:0051656,GO:0051704,GO:0051707,GO:0051716,GO:0051960,GO:0051962,GO:0055065,GO:0055070,GO:0055076,GO:0055080,GO:0055082,GO:0055108,GO:0060229,GO:0060255,GO:0060284,GO:0060292,GO:0060341,GO:0060627,GO:0060628,GO:0060998,GO:0060999,GO:0061024,GO:0061640,GO:0065003,GO:0065005,GO:0065007,GO:0065008,GO:0065009,GO:0070142,GO:0070201,GO:0070671,GO:0070887,GO:0071310,GO:0071345,GO:0071349,GO:0071702,GO:0071704,GO:0071705,GO:0071825,GO:0071827,GO:0071840,GO:0071944,GO:0080090,GO:0080171,GO:0090066,GO:0090087,GO:0090407,GO:0097006,GO:0097061,GO:0097159,GO:0097212,GO:0097367,GO:0097435,GO:0097479,GO:0097480,GO:0097708,GO:0098586,GO:0098588,GO:0098771,GO:0098772,GO:0098791,GO:0099003,GO:0099024,GO:0099080,GO:0099081,GO:0099173,GO:0099177,GO:0099512,GO:0106027,GO:0110053,GO:0120035,GO:0120036,GO:1900006,GO:1901265,GO:1901363,GO:1901576,GO:1902305,GO:1902307,GO:1902410,GO:1902822,GO:1902824,GO:1902903,GO:1902953,GO:1903047,GO:1903305,GO:1903307,GO:1903335,GO:1903337,GO:1903530,GO:1903532,GO:1903725,GO:1904062,GO:1904064,GO:1904951,GO:1990386,GO:1990583,GO:2000026
HiC_scaffold_19	GeneMark.hmm3	CDS	114289474	114289773	.	+	0	ID=g10398.t1.CDS1;Parent=g10398.t1
HiC_scaffold_19	GeneMark.hmm3	exon	114289474	114289773	.	+	0	ID=g10398.t1.exon1;Parent=g10398.t1
HiC_scaffold_19	GeneMark.hmm3	stop_codon	114289771	114289773	.	+	0	ID=g10398.t1.stop1;Parent=g10398.t1
HiC_scaffold_19	AUGUSTUS	stop_codon	114600617	114600619	.	-	0	ID=g10399.t1.stop1;Parent=g10399.t1
HiC_scaffold_19	AUGUSTUS	stop_codon	114600617	114600619	.	-	0	ID=g10399.t2.stop1;Parent=g10399.t2
HiC_scaffold_19	GeneMark.hmm3	stop_codon	114600617	114600619	.	-	0	ID=g10399.t3.stop1;Parent=g10399.t3
HiC_scaffold_19	GeneMark.hmm3	CDS	114600617	114602856	.	-	2	ID=g10399.t3.CDS1;Parent=g10399.t3
HiC_scaffold_19	GeneMark.hmm3	exon	114600617	114602856	.	-	2	ID=g10399.t3.exon1;Parent=g10399.t3
HiC_scaffold_19	AUGUSTUS	exon	114600617	114603162	.	-	.	ID=g10399.t1.exon1;Parent=g10399.t1
HiC_scaffold_19	AUGUSTUS	exon	114600617	114603162	.	-	.	ID=g10399.t2.exon1;Parent=g10399.t2
HiC_scaffold_19	AUGUSTUS	CDS	114600617	114603162	0.94	-	2	ID=g10399.t1.CDS1;Parent=g10399.t1
HiC_scaffold_19	AUGUSTUS	CDS	114600617	114603162	0.98	-	2	ID=g10399.t2.CDS1;Parent=g10399.t2
HiC_scaffold_19	AUGUSTUS	mRNA	114600617	114605711	.	-	.	ID=g10399.t1;Parent=g10399;em_target=9668.ENSMPUP00000000446;em_score=1902.3;em_evalue=0.0;em_tcov=.;em_OGs=28IKV@1|root,2QQXQ@2759|Eukaryota,39TVJ@33154|Opisthokonta,3BEKI@33208|Metazoa,3CVKP@33213|Bilateria,4868Q@7711|Chordata,497DA@7742|Vertebrata,3J69A@40674|Mammalia,3EGN1@33554|Carnivora;em_COG_cat=T;em_desc=SLIT and NTRK-like;em_max_annot_lvl=33208|Metazoa;em_Preferred_name=SLITRK4;em_PFAMs=LRR_8;em_GOs=GO:0000902,GO:0000904,GO:0005575,GO:0005623,GO:0005886,GO:0007275,GO:0007399,GO:0007409,GO:0008150,GO:0009653,GO:0009987,GO:0016020,GO:0016021,GO:0016043,GO:0022008,GO:0030030,GO:0030154,GO:0030182,GO:0031175,GO:0031224,GO:0032501,GO:0032502,GO:0032989,GO:0032990,GO:0044087,GO:0044089,GO:0044425,GO:0044464,GO:0048468,GO:0048518,GO:0048522,GO:0048666,GO:0048667,GO:0048699,GO:0048731,GO:0048812,GO:0048856,GO:0048858,GO:0048869,GO:0050789,GO:0050793,GO:0050794,GO:0050803,GO:0050807,GO:0051094,GO:0051128,GO:0051130,GO:0051239,GO:0051240,GO:0051960,GO:0051962,GO:0051963,GO:0051965,GO:0061564,GO:0065007,GO:0065008,GO:0071840,GO:0071944,GO:0120036,GO:0120039,GO:2000026
HiC_scaffold_19	AUGUSTUS	mRNA	114600617	114607056	.	-	.	ID=g10399.t2;Parent=g10399;em_target=9668.ENSMPUP00000000446;em_score=1995.2;em_evalue=0.0;em_tcov=.;em_OGs=28IKV@1|root,2QQXQ@2759|Eukaryota,39TVJ@33154|Opisthokonta,3BEKI@33208|Metazoa,3CVKP@33213|Bilateria,4868Q@7711|Chordata,497DA@7742|Vertebrata,3J69A@40674|Mammalia,3EGN1@33554|Carnivora;em_COG_cat=T;em_desc=SLIT and NTRK-like;em_max_annot_lvl=33208|Metazoa;em_Preferred_name=SLITRK4;em_PFAMs=LRR_8;em_GOs=GO:0000902,GO:0000904,GO:0005575,GO:0005623,GO:0005886,GO:0007275,GO:0007399,GO:0007409,GO:0008150,GO:0009653,GO:0009987,GO:0016020,GO:0016021,GO:0016043,GO:0022008,GO:0030030,GO:0030154,GO:0030182,GO:0031175,GO:0031224,GO:0032501,GO:0032502,GO:0032989,GO:0032990,GO:0044087,GO:0044089,GO:0044425,GO:0044464,GO:0048468,GO:0048518,GO:0048522,GO:0048666,GO:0048667,GO:0048699,GO:0048731,GO:0048812,GO:0048856,GO:0048858,GO:0048869,GO:0050789,GO:0050793,GO:0050794,GO:0050803,GO:0050807,GO:0051094,GO:0051128,GO:0051130,GO:0051239,GO:0051240,GO:0051960,GO:0051962,GO:0051963,GO:0051965,GO:0061564,GO:0065007,GO:0065008,GO:0071840,GO:0071944,GO:0120036,GO:0120039,GO:2000026
HiC_scaffold_19	AUGUSTUS	gene	114600617	114647829	.	-	.	ID=g10399
HiC_scaffold_19	GeneMark.hmm3	mRNA	114600617	114647829	.	-	.	ID=g10399.t3;Parent=g10399;em_target=9668.ENSMPUP00000000446;em_score=2029.0;em_evalue=0.0;em_tcov=.;em_OGs=28IKV@1|root,2QQXQ@2759|Eukaryota,39TVJ@33154|Opisthokonta,3BEKI@33208|Metazoa,3CVKP@33213|Bilateria,4868Q@7711|Chordata,497DA@7742|Vertebrata,3J69A@40674|Mammalia,3EGN1@33554|Carnivora;em_COG_cat=T;em_desc=SLIT and NTRK-like;em_max_annot_lvl=33208|Metazoa;em_Preferred_name=SLITRK4;em_PFAMs=LRR_8;em_GOs=GO:0000902,GO:0000904,GO:0005575,GO:0005623,GO:0005886,GO:0007275,GO:0007399,GO:0007409,GO:0008150,GO:0009653,GO:0009987,GO:0016020,GO:0016021,GO:0016043,GO:0022008,GO:0030030,GO:0030154,GO:0030182,GO:0031175,GO:0031224,GO:0032501,GO:0032502,GO:0032989,GO:0032990,GO:0044087,GO:0044089,GO:0044425,GO:0044464,GO:0048468,GO:0048518,GO:0048522,GO:0048666,GO:0048667,GO:0048699,GO:0048731,GO:0048812,GO:0048856,GO:0048858,GO:0048869,GO:0050789,GO:0050793,GO:0050794,GO:0050803,GO:0050807,GO:0051094,GO:0051128,GO:0051130,GO:0051239,GO:0051240,GO:0051960,GO:0051962,GO:0051963,GO:0051965,GO:0061564,GO:0065007,GO:0065008,GO:0071840,GO:0071944,GO:0120036,GO:0120039,GO:2000026
HiC_scaffold_19	GeneMark.hmm3	intron	114602857	114602985	.	-	1	ID=g10399.t3.intron1;Parent=g10399.t3
HiC_scaffold_19	GeneMark.hmm3	CDS	114602986	114603162	.	-	2	ID=g10399.t3.CDS2;Parent=g10399.t3
HiC_scaffold_19	GeneMark.hmm3	exon	114602986	114603162	.	-	2	ID=g10399.t3.exon2;Parent=g10399.t3
HiC_scaffold_19	AUGUSTUS	intron	114603163	114605435	1.0	-	.	ID=g10399.t1.intron1;Parent=g10399.t1
HiC_scaffold_19	GeneMark.hmm3	intron	114603163	114606715	.	-	1	ID=g10399.t3.intron2;Parent=g10399.t3
HiC_scaffold_19	AUGUSTUS	intron	114603163	114606715	1.0	-	.	ID=g10399.t2.intron1;Parent=g10399.t2
HiC_scaffold_19	AUGUSTUS	exon	114605436	114605499	.	-	.	ID=g10399.t1.exon2;Parent=g10399.t1
HiC_scaffold_19	AUGUSTUS	CDS	114605436	114605499	0.98	-	0	ID=g10399.t1.CDS2;Parent=g10399.t1
HiC_scaffold_19	AUGUSTUS	intron	114605500	114605642	0.98	-	.	ID=g10399.t1.intron2;Parent=g10399.t1
HiC_scaffold_19	AUGUSTUS	exon	114605643	114605711	.	-	.	ID=g10399.t1.exon3;Parent=g10399.t1
HiC_scaffold_19	AUGUSTUS	CDS	114605643	114605711	1.0	-	0	ID=g10399.t1.CDS3;Parent=g10399.t1
HiC_scaffold_19	AUGUSTUS	start_codon	114605709	114605711	.	-	0	ID=g10399.t1.start1;Parent=g10399.t1
HiC_scaffold_19	AUGUSTUS	exon	114606716	114606845	.	-	.	ID=g10399.t2.exon2;Parent=g10399.t2
HiC_scaffold_19	AUGUSTUS	CDS	114606716	114606845	1.0	-	0	ID=g10399.t2.CDS2;Parent=g10399.t2
HiC_scaffold_19	GeneMark.hmm3	CDS	114606716	114607082	.	-	0	ID=g10399.t3.CDS3;Parent=g10399.t3
HiC_scaffold_19	GeneMark.hmm3	exon	114606716	114607082	.	-	0	ID=g10399.t3.exon3;Parent=g10399.t3
HiC_scaffold_19	AUGUSTUS	intron	114606846	114607017	1.0	-	.	ID=g10399.t2.intron2;Parent=g10399.t2
HiC_scaffold_19	AUGUSTUS	exon	114607018	114607056	.	-	.	ID=g10399.t2.exon3;Parent=g10399.t2
HiC_scaffold_19	AUGUSTUS	CDS	114607018	114607056	1.0	-	0	ID=g10399.t2.CDS3;Parent=g10399.t2
HiC_scaffold_19	AUGUSTUS	start_codon	114607054	114607056	.	-	0	ID=g10399.t2.start1;Parent=g10399.t2
HiC_scaffold_19	GeneMark.hmm3	intron	114607083	114618574	.	-	0	ID=g10399.t3.intron3;Parent=g10399.t3
HiC_scaffold_19	GeneMark.hmm3	CDS	114618575	114618654	.	-	2	ID=g10399.t3.CDS4;Parent=g10399.t3
HiC_scaffold_19	GeneMark.hmm3	exon	114618575	114618654	.	-	2	ID=g10399.t3.exon4;Parent=g10399.t3
HiC_scaffold_19	GeneMark.hmm3	intron	114618655	114638924	.	-	1	ID=g10399.t3.intron4;Parent=g10399.t3
HiC_scaffold_19	GeneMark.hmm3	CDS	114638925	114639169	.	-	1	ID=g10399.t3.CDS5;Parent=g10399.t3
HiC_scaffold_19	GeneMark.hmm3	exon	114638925	114639169	.	-	1	ID=g10399.t3.exon5;Parent=g10399.t3
HiC_scaffold_19	GeneMark.hmm3	intron	114639170	114647815	.	-	2	ID=g10399.t3.intron5;Parent=g10399.t3
HiC_scaffold_19	GeneMark.hmm3	CDS	114647816	114647829	.	-	0	ID=g10399.t3.CDS6;Parent=g10399.t3
HiC_scaffold_19	GeneMark.hmm3	exon	114647816	114647829	.	-	0	ID=g10399.t3.exon6;Parent=g10399.t3
HiC_scaffold_19	GeneMark.hmm3	start_codon	114647827	114647829	.	-	0	ID=g10399.t3.start1;Parent=g10399.t3
HiC_scaffold_19	AUGUSTUS	start_codon	116424265	116424267	.	+	0	ID=g10400.t1.start1;Parent=g10400.t1
HiC_scaffold_19	AUGUSTUS	gene	116424265	116424495	.	+	.	ID=g10400
HiC_scaffold_19	AUGUSTUS	exon	116424265	116424495	.	+	.	ID=g10400.t1.exon1;Parent=g10400.t1
HiC_scaffold_19	AUGUSTUS	mRNA	116424265	116424495	1.0	+	.	ID=g10400.t1;Parent=g10400;em_target=9612.ENSCAFP00000033727;em_score=100.6;em_evalue=1.8e-31;em_tcov=.;em_OGs=KOG4092@1|root,KOG4092@2759|Eukaryota,3A5WA@33154|Opisthokonta,3BSTQ@33208|Metazoa,3D9E1@33213|Bilateria,48FXK@7711|Chordata,49CRU@7742|Vertebrata,3JHKI@40674|Mammalia,3EVWT@33554|Carnivora;em_COG_cat=C;em_desc=ATP synthase subunit f;em_max_annot_lvl=33208|Metazoa;em_Preferred_name=ATP5J2;em_KEGG_ko=ko:K02130;em_KEGG_Pathway=ko00190,ko01100,ko04714,map00190,map01100,map04714;em_KEGG_Module=M00158;em_BRITE=ko00000,ko00001,ko00002;em_KEGG_TC=3.A.2.1;em_PFAMs=WRW;em_GOs=GO:0000276,GO:0003674,GO:0005215,GO:0005575,GO:0005622,GO:0005623,GO:0005737,GO:0005739,GO:0005740,GO:0005743,GO:0005753,GO:0006091,GO:0006119,GO:0006139,GO:0006163,GO:0006164,GO:0006725,GO:0006753,GO:0006754,GO:0006793,GO:0006796,GO:0006807,GO:0006810,GO:0006811,GO:0006812,GO:0006839,GO:0006996,GO:0007005,GO:0007006,GO:0007007,GO:0008150,GO:0008152,GO:0009058,GO:0009117,GO:0009123,GO:0009124,GO:0009126,GO:0009127,GO:0009141,GO:0009142,GO:0009144,GO:0009145,GO:0009150,GO:0009152,GO:0009156,GO:0009161,GO:0009165,GO:0009167,GO:0009168,GO:0009199,GO:0009201,GO:0009205,GO:0009206,GO:0009259,GO:0009260,GO:0009987,GO:0015672,GO:0015985,GO:0015986,GO:0016020,GO:0016043,GO:0016310,GO:0016469,GO:0017144,GO:0018130,GO:0019438,GO:0019637,GO:0019693,GO:0019866,GO:0022857,GO:0031090,GO:0031966,GO:0031967,GO:0031975,GO:0032991,GO:0033177,GO:0034220,GO:0034641,GO:0034654,GO:0042407,GO:0042776,GO:0043226,GO:0043227,GO:0043229,GO:0043231,GO:0044237,GO:0044238,GO:0044249,GO:0044271,GO:0044281,GO:0044422,GO:0044424,GO:0044425,GO:0044429,GO:0044444,GO:0044446,GO:0044455,GO:0044464,GO:0045259,GO:0045263,GO:0046034,GO:0046390,GO:0046483,GO:0046907,GO:0051179,GO:0051234,GO:0051641,GO:0051649,GO:0055085,GO:0055086,GO:0061024,GO:0071704,GO:0071840,GO:0072521,GO:0072522,GO:0090407,GO:0098655,GO:0098660,GO:0098662,GO:0098796,GO:0098798,GO:0098800,GO:1901135,GO:1901137,GO:1901293,GO:1901360,GO:1901362,GO:1901564,GO:1901566,GO:1901576,GO:1902600,GO:1990542
HiC_scaffold_19	AUGUSTUS	CDS	116424265	116424495	1.0	+	0	ID=g10400.t1.CDS1;Parent=g10400.t1
HiC_scaffold_19	AUGUSTUS	stop_codon	116424493	116424495	.	+	0	ID=g10400.t1.stop1;Parent=g10400.t1
HiC_scaffold_19	AUGUSTUS	start_codon	116455008	116455010	.	+	0	ID=g10401.t1.start1;Parent=g10401.t1
HiC_scaffold_19	AUGUSTUS	gene	116455008	116457545	.	+	.	ID=g10401
HiC_scaffold_19	AUGUSTUS	exon	116455008	116457545	.	+	.	ID=g10401.t1.exon1;Parent=g10401.t1
HiC_scaffold_19	AUGUSTUS	mRNA	116455008	116457545	1.0	+	.	ID=g10401.t1;Parent=g10401;em_target=9668.ENSMPUP00000018336;em_score=1926.6;em_evalue=0.0;em_tcov=.;em_OGs=2CMPC@1|root,2QR6C@2759|Eukaryota,38EC9@33154|Opisthokonta,3BAMH@33208|Metazoa,3CSQ9@33213|Bilateria,482QW@7711|Chordata,494RX@7742|Vertebrata,3JD7Z@40674|Mammalia,3ES0N@33554|Carnivora;em_COG_cat=T;em_desc=SLIT and;em_max_annot_lvl=33208|Metazoa;em_Preferred_name=SLITRK2;em_PFAMs=LRR_8;em_GOs=GO:0000902,GO:0000904,GO:0005575,GO:0005623,GO:0005886,GO:0007275,GO:0007399,GO:0007409,GO:0008150,GO:0009653,GO:0009987,GO:0016020,GO:0016021,GO:0016043,GO:0022008,GO:0030030,GO:0030154,GO:0030182,GO:0031175,GO:0031224,GO:0032501,GO:0032502,GO:0032989,GO:0032990,GO:0044087,GO:0044089,GO:0044425,GO:0044464,GO:0048468,GO:0048518,GO:0048522,GO:0048666,GO:0048667,GO:0048699,GO:0048731,GO:0048812,GO:0048856,GO:0048858,GO:0048869,GO:0050789,GO:0050793,GO:0050794,GO:0050803,GO:0050807,GO:0051094,GO:0051128,GO:0051130,GO:0051239,GO:0051240,GO:0051960,GO:0051962,GO:0051963,GO:0051965,GO:0061564,GO:0065007,GO:0065008,GO:0071840,GO:0071944,GO:0120036,GO:0120039,GO:2000026
HiC_scaffold_19	AUGUSTUS	CDS	116455008	116457545	1.0	+	0	ID=g10401.t1.CDS1;Parent=g10401.t1
HiC_scaffold_19	AUGUSTUS	stop_codon	116457543	116457545	.	+	0	ID=g10401.t1.stop1;Parent=g10401.t1
HiC_scaffold_19	AUGUSTUS	start_codon	116950151	116950153	.	+	0	ID=g10402.t1.start1;Parent=g10402.t1
HiC_scaffold_19	AUGUSTUS	gene	116950151	116952031	.	+	.	ID=g10402
HiC_scaffold_19	AUGUSTUS	exon	116950151	116952031	.	+	.	ID=g10402.t1.exon1;Parent=g10402.t1
HiC_scaffold_19	AUGUSTUS	mRNA	116950151	116952031	1.0	+	.	ID=g10402.t1;Parent=g10402;em_target=9668.ENSMPUP00000000452;em_score=1220.0;em_evalue=0.0;em_tcov=.;em_OGs=KOG4796@1|root,KOG4796@2759|Eukaryota,39XGP@33154|Opisthokonta,3BNEV@33208|Metazoa,3D5Y7@33213|Bilateria,486Q4@7711|Chordata,498MB@7742|Vertebrata,3JB5D@40674|Mammalia,3ERY6@33554|Carnivora;em_COG_cat=K;em_desc=RNA polymerase II elongation factor ELL;em_max_annot_lvl=33208|Metazoa;em_PFAMs=ELL,Occludin_ELL;em_Preferred_name=;em_KEGG_ko=ko:K15183;em_BRITE=ko00000,ko01009,ko03021
HiC_scaffold_19	AUGUSTUS	CDS	116950151	116952031	1.0	+	0	ID=g10402.t1.CDS1;Parent=g10402.t1
HiC_scaffold_19	AUGUSTUS	stop_codon	116952029	116952031	.	+	0	ID=g10402.t1.stop1;Parent=g10402.t1
HiC_scaffold_19	AUGUSTUS	stop_codon	117128609	117128611	.	-	0	ID=g10403.t1.stop1;Parent=g10403.t1
HiC_scaffold_19	AUGUSTUS	exon	117128609	117128833	.	-	.	ID=g10403.t1.exon1;Parent=g10403.t1
HiC_scaffold_19	AUGUSTUS	CDS	117128609	117128833	1.0	-	0	ID=g10403.t1.CDS1;Parent=g10403.t1
HiC_scaffold_19	AUGUSTUS	gene	117128609	117129142	.	-	.	ID=g10403
HiC_scaffold_19	AUGUSTUS	mRNA	117128609	117129142	1.0	-	.	ID=g10403.t1;Parent=g10403;em_target=9713.XP_006737378.1;em_score=146.5;em_evalue=4.5e-47;em_tcov=.;em_OGs=2FDCS@1|root,2TENH@2759|Eukaryota,39A77@33154|Opisthokonta,3CEAR@33208|Metazoa,3DVPU@33213|Bilateria,48P2J@7711|Chordata,49K4X@7742|Vertebrata,3JMK8@40674|Mammalia,3EX69@33554|Carnivora;em_COG_cat=S;em_desc=Spermatid nuclear transition protein;em_max_annot_lvl=33208|Metazoa
HiC_scaffold_19	AUGUSTUS	intron	117128834	117129019	1.0	-	.	ID=g10403.t1.intron1;Parent=g10403.t1
HiC_scaffold_19	AUGUSTUS	exon	117129020	117129142	.	-	.	ID=g10403.t1.exon2;Parent=g10403.t1
HiC_scaffold_19	AUGUSTUS	CDS	117129020	117129142	1.0	-	0	ID=g10403.t1.CDS2;Parent=g10403.t1
HiC_scaffold_19	AUGUSTUS	start_codon	117129140	117129142	.	-	0	ID=g10403.t1.start1;Parent=g10403.t1
HiC_scaffold_19	AUGUSTUS	start_codon	118124611	118124613	.	+	0	ID=g10404.t1.start1;Parent=g10404.t1
HiC_scaffold_19	AUGUSTUS	start_codon	118124611	118124613	.	+	0	ID=g10404.t2.start1;Parent=g10404.t2
HiC_scaffold_19	AUGUSTUS	start_codon	118124611	118124613	.	+	0	ID=g10404.t3.start1;Parent=g10404.t3
HiC_scaffold_19	gmst	start_codon	118124611	118124613	130.976305	+	0	ID=g10404.t5.start1;Parent=g10404.t5
HiC_scaffold_19	gmst	start_codon	118124611	118124613	138.148188	+	0	ID=g10404.t4.start1;Parent=g10404.t4
HiC_scaffold_19	gmst	start_codon	118124611	118124613	138.87599	+	0	ID=g10404.t8.start1;Parent=g10404.t8
HiC_scaffold_19	gmst	start_codon	118124611	118124613	140.873761	+	0	ID=g10404.t7.start1;Parent=g10404.t7
HiC_scaffold_19	gmst	start_codon	118124611	118124613	141.440638	+	0	ID=g10404.t9.start1;Parent=g10404.t9
HiC_scaffold_19	gmst	start_codon	118124611	118124613	143.138229	+	0	ID=g10404.t6.start1;Parent=g10404.t6
HiC_scaffold_19	AUGUSTUS	exon	118124611	118124661	.	+	.	ID=g10404.t1.exon1;Parent=g10404.t1
HiC_scaffold_19	AUGUSTUS	exon	118124611	118124661	.	+	.	ID=g10404.t2.exon1;Parent=g10404.t2
HiC_scaffold_19	AUGUSTUS	exon	118124611	118124661	.	+	.	ID=g10404.t3.exon1;Parent=g10404.t3
HiC_scaffold_19	AUGUSTUS	CDS	118124611	118124661	1.0	+	0	ID=g10404.t1.CDS1;Parent=g10404.t1
HiC_scaffold_19	AUGUSTUS	CDS	118124611	118124661	1.0	+	0	ID=g10404.t2.CDS1;Parent=g10404.t2
HiC_scaffold_19	AUGUSTUS	CDS	118124611	118124661	1.0	+	0	ID=g10404.t3.CDS1;Parent=g10404.t3
HiC_scaffold_19	gmst	CDS	118124611	118124661	130.976305	+	0	ID=g10404.t5.CDS1;Parent=g10404.t5
HiC_scaffold_19	gmst	exon	118124611	118124661	130.976305	+	0	ID=g10404.t5.exon1;Parent=g10404.t5
HiC_scaffold_19	gmst	CDS	118124611	118124661	138.148188	+	0	ID=g10404.t4.CDS1;Parent=g10404.t4
HiC_scaffold_19	gmst	exon	118124611	118124661	138.148188	+	0	ID=g10404.t4.exon1;Parent=g10404.t4
HiC_scaffold_19	gmst	CDS	118124611	118124661	138.87599	+	0	ID=g10404.t8.CDS1;Parent=g10404.t8
HiC_scaffold_19	gmst	exon	118124611	118124661	138.87599	+	0	ID=g10404.t8.exon1;Parent=g10404.t8
HiC_scaffold_19	gmst	CDS	118124611	118124661	140.873761	+	0	ID=g10404.t7.CDS1;Parent=g10404.t7
HiC_scaffold_19	gmst	exon	118124611	118124661	140.873761	+	0	ID=g10404.t7.exon1;Parent=g10404.t7
HiC_scaffold_19	gmst	CDS	118124611	118124661	141.440638	+	0	ID=g10404.t9.CDS1;Parent=g10404.t9
HiC_scaffold_19	gmst	exon	118124611	118124661	141.440638	+	0	ID=g10404.t9.exon1;Parent=g10404.t9
HiC_scaffold_19	gmst	CDS	118124611	118124661	143.138229	+	0	ID=g10404.t6.CDS1;Parent=g10404.t6
HiC_scaffold_19	gmst	exon	118124611	118124661	143.138229	+	0	ID=g10404.t6.exon1;Parent=g10404.t6
HiC_scaffold_19	AUGUSTUS	gene	118124611	118160119	.	+	.	ID=g10404
HiC_scaffold_19	gmst	mRNA	118124611	118160119	.	+	.	ID=g10404.t4;Parent=g10404;em_target=60711.ENSCSAP00000003546;em_score=1325.3;em_evalue=0.0;em_tcov=.;em_OGs=2C9YP@1|root,2QPKJ@2759|Eukaryota,38C86@33154|Opisthokonta,3BE97@33208|Metazoa,3CVPX@33213|Bilateria,47Z9H@7711|Chordata,48XA2@7742|Vertebrata,3J7H1@40674|Mammalia,35F6Q@314146|Euarchontoglires,4ME1D@9443|Primates,35ZHY@314294|Cercopithecoidea;em_COG_cat=A;em_desc=Fragile X mental retardation;em_max_annot_lvl=33208|Metazoa;em_Preferred_name=FMR1;em_KEGG_ko=ko:K15516;em_KEGG_Pathway=ko03013,map03013;em_BRITE=ko00000,ko00001,ko03019;em_PFAMs=Agenet,FXMRP1_C_core,FXMR_C2,KH_1;em_GOs=GO:0000003,GO:0000226,GO:0000278,GO:0000339,GO:0000340,GO:0000381,GO:0000902,GO:0000904,GO:0001505,GO:0001541,GO:0001578,GO:0001709,GO:0001932,GO:0001934,GO:0002052,GO:0002090,GO:0002091,GO:0002092,GO:0002151,GO:0003002,GO:0003006,GO:0003008,GO:0003674,GO:0003676,GO:0003682,GO:0003723,GO:0003725,GO:0003727,GO:0003729,GO:0003730,GO:0005488,GO:0005515,GO:0005575,GO:0005622,GO:0005623,GO:0005634,GO:0005654,GO:0005694,GO:0005730,GO:0005737,GO:0005783,GO:0005790,GO:0005791,GO:0005829,GO:0005844,GO:0005845,GO:0005886,GO:0006323,GO:0006325,GO:0006333,GO:0006338,GO:0006403,GO:0006417,GO:0006446,GO:0006810,GO:0006900,GO:0006928,GO:0006935,GO:0006950,GO:0006974,GO:0006996,GO:0007010,GO:0007017,GO:0007018,GO:0007049,GO:0007154,GO:0007165,GO:0007166,GO:0007215,GO:0007275,GO:0007276,GO:0007277,GO:0007279,GO:0007281,GO:0007283,GO:0007286,GO:0007288,GO:0007292,GO:0007293,GO:0007294,GO:0007308,GO:0007309,GO:0007310,GO:0007346,GO:0007349,GO:0007389,GO:0007399,GO:0007409,GO:0007411,GO:0007413,GO:0007416,GO:0007417,GO:0007420,GO:0007528,GO:0007548,GO:0007600,GO:0007610,GO:0007611,GO:0007612,GO:0007613,GO:0007614,GO:0007616,GO:0007617,GO:0007618,GO:0007619,GO:0007622,GO:0007623,GO:0007625,GO:0007626,GO:0007635,GO:0008017,GO:0008037,GO:0008038,GO:0008049,GO:0008088,GO:0008089,GO:0008092,GO:0008150,GO:0008187,GO:0008266,GO:0008283,GO:0008284,GO:0008306,GO:0008344,GO:0008345,GO:0008355,GO:0008406,GO:0008582,GO:0008585,GO:0009314,GO:0009410,GO:0009411,GO:0009416,GO:0009581,GO:0009582,GO:0009605,GO:0009607,GO:0009612,GO:0009615,GO:0009628,GO:0009653,GO:0009719,GO:0009725,GO:0009790,GO:0009794,GO:0009798,GO:0009889,GO:0009890,GO:0009891,GO:0009892,GO:0009893,GO:0009894,GO:0009895,GO:0009896,GO:0009950,GO:0009953,GO:0009966,GO:0009968,GO:0009987,GO:0009994,GO:0010033,GO:0010035,GO:0010038,GO:0010243,GO:0010369,GO:0010468,GO:0010494,GO:0010556,GO:0010557,GO:0010558,GO:0010562,GO:0010604,GO:0010605,GO:0010608,GO:0010628,GO:0010629,GO:0010638,GO:0010646,GO:0010647,GO:0010648,GO:0010720,GO:0010721,GO:0010769,GO:0010771,GO:0010941,GO:0010942,GO:0010955,GO:0010959,GO:0010970,GO:0010975,GO:0010976,GO:0010977,GO:0012505,GO:0014069,GO:0014070,GO:0014823,GO:0015030,GO:0015631,GO:0015931,GO:0016020,GO:0016043,GO:0016050,GO:0016192,GO:0016319,GO:0016358,GO:0016442,GO:0016458,GO:0016604,GO:0017148,GO:0017157,GO:0017158,GO:0018995,GO:0019034,GO:0019098,GO:0019219,GO:0019220,GO:0019222,GO:0019897,GO:0019898,GO:0019899,GO:0019900,GO:0019901,GO:0019902,GO:0019903,GO:0019904,GO:0019953,GO:0021700,GO:0022008,GO:0022410,GO:0022412,GO:0022414,GO:0022603,GO:0022604,GO:0022607,GO:0022898,GO:0023051,GO:0023052,GO:0023056,GO:0023057,GO:0030030,GO:0030031,GO:0030100,GO:0030154,GO:0030162,GO:0030175,GO:0030182,GO:0030317,GO:0030371,GO:0030424,GO:0030425,GO:0030426,GO:0030427,GO:0030431,GO:0030534,GO:0030537,GO:0030705,GO:0030706,GO:0030716,GO:0031047,GO:0031056,GO:0031058,GO:0031175,GO:0031323,GO:0031324,GO:0031325,GO:0031326,GO:0031327,GO:0031328,GO:0031329,GO:0031330,GO:0031331,GO:0031332,GO:0031344,GO:0031345,GO:0031346,GO:0031369,GO:0031399,GO:0031401,GO:0031440,GO:0031441,GO:0031497,GO:0031507,GO:0031644,GO:0031974,GO:0031981,GO:0032268,GO:0032269,GO:0032270,GO:0032279,GO:0032386,GO:0032387,GO:0032409,GO:0032410,GO:0032412,GO:0032413,GO:0032433,GO:0032501,GO:0032502,GO:0032504,GO:0032838,GO:0032879,GO:0032989,GO:0032990,GO:0032991,GO:0033036,GO:0033043,GO:0033044,GO:0033127,GO:0033129,GO:0033267,GO:0033554,GO:0033592,GO:0033643,GO:0033646,GO:0033647,GO:0033648,GO:0034046,GO:0034097,GO:0034248,GO:0034249,GO:0034250,GO:0034518,GO:0034644,GO:0034698,GO:0034762,GO:0034763,GO:0034765,GO:0034766,GO:0035064,GO:0035068,GO:0035082,GO:0035176,GO:0035197,GO:0035198,GO:0035613,GO:0035690,GO:0035770,GO:0035821,GO:0035864,GO:0035865,GO:0036464,GO:0036477,GO:0040008,GO:0040011,GO:0042025,GO:0042048,GO:0042127,GO:0042176,GO:0042220,GO:0042221,GO:0042325,GO:0042327,GO:0042330,GO:0042391,GO:0042393,GO:0042493,GO:0042745,GO:0042802,GO:0042803,GO:0042981,GO:0042995,GO:0043005,GO:0043021,GO:0043022,GO:0043025,GO:0043066,GO:0043067,GO:0043068,GO:0043069,GO:0043186,GO:0043195,GO:0043197,GO:0043198,GO:0043204,GO:0043207,GO:0043226,GO:0043227,GO:0043228,GO:0043229,GO:0043231,GO:0043232,GO:0043233,GO:0043269,GO:0043271,GO:0043279,GO:0043484,GO:0043487,GO:0043488,GO:0043523,GO:0043524,GO:0043621,GO:0043656,GO:0043657,GO:0043679,GO:0043900,GO:0043902,GO:0043903,GO:0044057,GO:0044085,GO:0044087,GO:0044089,GO:0044092,GO:0044093,GO:0044094,GO:0044215,GO:0044216,GO:0044217,GO:0044292,GO:0044294,GO:0044295,GO:0044297,GO:0044306,GO:0044309,GO:0044325,GO:0044326,GO:0044327,GO:0044403,GO:0044419,GO:0044422,GO:0044424,GO:0044425,GO:0044427,GO:0044428,GO:0044444,GO:0044446,GO:0044451,GO:0044456,GO:0044459,GO:0044463,GO:0044464,GO:0044703,GO:0044782,GO:0044788,GO:0044827,GO:0044830,GO:0044877,GO:0045069,GO:0045137,GO:0045165,GO:0045182,GO:0045202,GO:0045448,GO:0045475,GO:0045495,GO:0045570,GO:0045571,GO:0045595,GO:0045596,GO:0045597,GO:0045664,GO:0045665,GO:0045666,GO:0045727,GO:0045732,GO:0045806,GO:0045807,GO:0045861,GO:0045862,GO:0045886,GO:0045920,GO:0045926,GO:0045934,GO:0045937,GO:0045947,GO:0045955,GO:0045995,GO:0046545,GO:0046620,GO:0046621,GO:0046626,GO:0046627,GO:0046660,GO:0046907,GO:0046928,GO:0046929,GO:0046958,GO:0046959,GO:0046982,GO:0046983,GO:0048024,GO:0048027,GO:0048134,GO:0048167,GO:0048232,GO:0048259,GO:0048260,GO:0048261,GO:0048468,GO:0048469,GO:0048471,GO:0048477,GO:0048489,GO:0048511,GO:0048512,GO:0048513,GO:0048515,GO:0048518,GO:0048519,GO:0048522,GO:0048523,GO:0048524,GO:0048583,GO:0048584,GO:0048585,GO:0048599,GO:0048608,GO:0048609,GO:0048638,GO:0048640,GO:0048646,GO:0048666,GO:0048667,GO:0048699,GO:0048731,GO:0048812,GO:0048813,GO:0048814,GO:0048856,GO:0048858,GO:0048869,GO:0048870,GO:0050657,GO:0050658,GO:0050684,GO:0050686,GO:0050767,GO:0050768,GO:0050769,GO:0050773,GO:0050774,GO:0050789,GO:0050792,GO:0050793,GO:0050794,GO:0050795,GO:0050802,GO:0050803,GO:0050804,GO:0050805,GO:0050806,GO:0050807,GO:0050808,GO:0050877,GO:0050890,GO:0050896,GO:0050906,GO:0050954,GO:0050974,GO:0050975,GO:0050976,GO:0050982,GO:0051028,GO:0051046,GO:0051048,GO:0051049,GO:0051050,GO:0051051,GO:0051093,GO:0051094,GO:0051098,GO:0051099,GO:0051128,GO:0051129,GO:0051130,GO:0051171,GO:0051172,GO:0051173,GO:0051174,GO:0051179,GO:0051234,GO:0051236,GO:0051239,GO:0051240,GO:0051241,GO:0051246,GO:0051247,GO:0051248,GO:0051252,GO:0051253,GO:0051276,GO:0051489,GO:0051491,GO:0051588,GO:0051589,GO:0051602,GO:0051606,GO:0051640,GO:0051641,GO:0051648,GO:0051649,GO:0051650,GO:0051656,GO:0051674,GO:0051702,GO:0051703,GO:0051704,GO:0051705,GO:0051707,GO:0051716,GO:0051726,GO:0051817,GO:0051823,GO:0051851,GO:0051924,GO:0051926,GO:0051960,GO:0051961,GO:0051962,GO:0051963,GO:0051964,GO:0051969,GO:0060147,GO:0060148,GO:0060179,GO:0060255,GO:0060271,GO:0060284,GO:0060293,GO:0060322,GO:0060341,GO:0060359,GO:0060491,GO:0060548,GO:0060627,GO:0060964,GO:0060966,GO:0060968,GO:0060996,GO:0060998,GO:0060999,GO:0061013,GO:0061024,GO:0061136,GO:0061458,GO:0061564,GO:0061980,GO:0065007,GO:0065008,GO:0065009,GO:0070013,GO:0070142,GO:0070555,GO:0070613,GO:0070717,GO:0070828,GO:0070840,GO:0070887,GO:0070925,GO:0071103,GO:0071214,GO:0071241,GO:0071248,GO:0071478,GO:0071482,GO:0071598,GO:0071702,GO:0071705,GO:0071840,GO:0071944,GO:0072091,GO:0072347,GO:0072375,GO:0072553,GO:0072710,GO:0072711,GO:0080090,GO:0080134,GO:0080135,GO:0090328,GO:0090723,GO:0097091,GO:0097159,GO:0097327,GO:0097329,GO:0097386,GO:0097444,GO:0097447,GO:0097458,GO:0097479,GO:0097480,GO:0097485,GO:0097617,GO:0097722,GO:0098586,GO:0098687,GO:0098693,GO:0098793,GO:0098794,GO:0098858,GO:0098900,GO:0098908,GO:0098930,GO:0098984,GO:0099003,GO:0099111,GO:0099170,GO:0099172,GO:0099177,GO:0099504,GO:0099547,GO:0099568,GO:0099572,GO:0099578,GO:0104004,GO:0106030,GO:0120025,GO:0120031,GO:0120032,GO:0120034,GO:0120035,GO:0120036,GO:0120038,GO:0120039,GO:0120111,GO:0140030,GO:0140034,GO:0150034,GO:1900006,GO:1900073,GO:1900076,GO:1900077,GO:1900363,GO:1900364,GO:1900452,GO:1900453,GO:1901019,GO:1901020,GO:1901214,GO:1901215,GO:1901252,GO:1901254,GO:1901363,GO:1901385,GO:1901386,GO:1901698,GO:1901699,GO:1901700,GO:1901800,GO:1902074,GO:1902075,GO:1902275,GO:1902369,GO:1902373,GO:1902415,GO:1902416,GO:1902692,GO:1902737,GO:1902803,GO:1902804,GO:1903050,GO:1903052,GO:1903169,GO:1903170,GO:1903305,GO:1903306,GO:1903311,GO:1903312,GO:1903317,GO:1903318,GO:1903362,GO:1903364,GO:1903530,GO:1903531,GO:1903900,GO:1903902,GO:1904008,GO:1904009,GO:1904062,GO:1904063,GO:1904396,GO:1904397,GO:1905214,GO:1905216,GO:1905244,GO:1905269,GO:1905809,GO:1990124,GO:1990635,GO:1990812,GO:1990825,GO:1990834,GO:1990904,GO:2000026,GO:2000112,GO:2000113,GO:2000171,GO:2000177,GO:2000179,GO:2000300,GO:2000301,GO:2000637,GO:2000648,GO:2000765,GO:2000766,GO:2001020,GO:2001022,GO:2001252,GO:2001257,GO:2001258
HiC_scaffold_19	gmst	mRNA	118124611	118160119	.	+	.	ID=g10404.t5;Parent=g10404;em_target=9365.XP_007527658.1;em_score=1262.4;em_evalue=0.0;em_tcov=.;em_OGs=2C9YP@1|root,2QPKJ@2759|Eukaryota,38C86@33154|Opisthokonta,3BE97@33208|Metazoa,3CVPX@33213|Bilateria,47Z9H@7711|Chordata,48XA2@7742|Vertebrata,3J7H1@40674|Mammalia;em_COG_cat=T;em_desc=positive regulation of intracellular transport of viral material;em_max_annot_lvl=33208|Metazoa;em_Preferred_name=FMR1;em_KEGG_ko=ko:K15516;em_KEGG_Pathway=ko03013,map03013;em_BRITE=ko00000,ko00001,ko03019;em_PFAMs=Agenet,FXMRP1_C_core,FXMR_C2,KH_1;em_GOs=GO:0000003,GO:0000226,GO:0000278,GO:0000339,GO:0000340,GO:0000381,GO:0000902,GO:0000904,GO:0001505,GO:0001541,GO:0001578,GO:0001709,GO:0001932,GO:0001934,GO:0002052,GO:0002090,GO:0002091,GO:0002092,GO:0002151,GO:0003002,GO:0003006,GO:0003008,GO:0003674,GO:0003676,GO:0003682,GO:0003723,GO:0003725,GO:0003727,GO:0003729,GO:0003730,GO:0005488,GO:0005515,GO:0005575,GO:0005622,GO:0005623,GO:0005634,GO:0005654,GO:0005694,GO:0005730,GO:0005737,GO:0005783,GO:0005790,GO:0005791,GO:0005829,GO:0005844,GO:0005845,GO:0005886,GO:0006323,GO:0006325,GO:0006333,GO:0006338,GO:0006403,GO:0006417,GO:0006446,GO:0006810,GO:0006900,GO:0006928,GO:0006935,GO:0006950,GO:0006974,GO:0006996,GO:0007010,GO:0007017,GO:0007018,GO:0007049,GO:0007154,GO:0007165,GO:0007166,GO:0007215,GO:0007275,GO:0007276,GO:0007277,GO:0007279,GO:0007281,GO:0007283,GO:0007286,GO:0007288,GO:0007292,GO:0007293,GO:0007294,GO:0007308,GO:0007309,GO:0007310,GO:0007346,GO:0007349,GO:0007389,GO:0007399,GO:0007409,GO:0007411,GO:0007413,GO:0007416,GO:0007417,GO:0007420,GO:0007528,GO:0007548,GO:0007600,GO:0007610,GO:0007611,GO:0007612,GO:0007613,GO:0007614,GO:0007616,GO:0007617,GO:0007618,GO:0007619,GO:0007622,GO:0007623,GO:0007625,GO:0007626,GO:0007635,GO:0008017,GO:0008037,GO:0008038,GO:0008049,GO:0008088,GO:0008089,GO:0008092,GO:0008150,GO:0008187,GO:0008266,GO:0008283,GO:0008284,GO:0008306,GO:0008344,GO:0008345,GO:0008355,GO:0008406,GO:0008582,GO:0008585,GO:0009314,GO:0009410,GO:0009411,GO:0009416,GO:0009581,GO:0009582,GO:0009605,GO:0009607,GO:0009612,GO:0009615,GO:0009628,GO:0009653,GO:0009719,GO:0009725,GO:0009790,GO:0009794,GO:0009798,GO:0009889,GO:0009890,GO:0009891,GO:0009892,GO:0009893,GO:0009894,GO:0009895,GO:0009896,GO:0009950,GO:0009953,GO:0009966,GO:0009968,GO:0009987,GO:0009994,GO:0010033,GO:0010035,GO:0010038,GO:0010243,GO:0010369,GO:0010468,GO:0010494,GO:0010556,GO:0010557,GO:0010558,GO:0010562,GO:0010604,GO:0010605,GO:0010608,GO:0010628,GO:0010629,GO:0010638,GO:0010646,GO:0010647,GO:0010648,GO:0010720,GO:0010721,GO:0010769,GO:0010771,GO:0010941,GO:0010942,GO:0010955,GO:0010959,GO:0010970,GO:0010975,GO:0010976,GO:0010977,GO:0012505,GO:0014069,GO:0014070,GO:0014823,GO:0015030,GO:0015631,GO:0015931,GO:0016020,GO:0016043,GO:0016050,GO:0016192,GO:0016319,GO:0016358,GO:0016442,GO:0016458,GO:0016604,GO:0017148,GO:0017157,GO:0017158,GO:0018995,GO:0019034,GO:0019098,GO:0019219,GO:0019220,GO:0019222,GO:0019897,GO:0019898,GO:0019899,GO:0019900,GO:0019901,GO:0019902,GO:0019903,GO:0019904,GO:0019953,GO:0021700,GO:0022008,GO:0022410,GO:0022412,GO:0022414,GO:0022603,GO:0022604,GO:0022607,GO:0022898,GO:0023051,GO:0023052,GO:0023056,GO:0023057,GO:0030030,GO:0030031,GO:0030100,GO:0030154,GO:0030162,GO:0030175,GO:0030182,GO:0030317,GO:0030371,GO:0030424,GO:0030425,GO:0030426,GO:0030427,GO:0030431,GO:0030534,GO:0030537,GO:0030705,GO:0030706,GO:0030716,GO:0031047,GO:0031056,GO:0031058,GO:0031175,GO:0031323,GO:0031324,GO:0031325,GO:0031326,GO:0031327,GO:0031328,GO:0031329,GO:0031330,GO:0031331,GO:0031332,GO:0031344,GO:0031345,GO:0031346,GO:0031369,GO:0031399,GO:0031401,GO:0031440,GO:0031441,GO:0031497,GO:0031507,GO:0031644,GO:0031974,GO:0031981,GO:0032268,GO:0032269,GO:0032270,GO:0032279,GO:0032386,GO:0032387,GO:0032409,GO:0032410,GO:0032412,GO:0032413,GO:0032433,GO:0032501,GO:0032502,GO:0032504,GO:0032838,GO:0032879,GO:0032989,GO:0032990,GO:0032991,GO:0033036,GO:0033043,GO:0033044,GO:0033127,GO:0033129,GO:0033267,GO:0033554,GO:0033592,GO:0033643,GO:0033646,GO:0033647,GO:0033648,GO:0034046,GO:0034097,GO:0034248,GO:0034249,GO:0034250,GO:0034518,GO:0034644,GO:0034698,GO:0034762,GO:0034763,GO:0034765,GO:0034766,GO:0035064,GO:0035068,GO:0035082,GO:0035176,GO:0035197,GO:0035198,GO:0035613,GO:0035690,GO:0035770,GO:0035821,GO:0035864,GO:0035865,GO:0036464,GO:0036477,GO:0040008,GO:0040011,GO:0042025,GO:0042048,GO:0042127,GO:0042176,GO:0042220,GO:0042221,GO:0042325,GO:0042327,GO:0042330,GO:0042391,GO:0042393,GO:0042493,GO:0042745,GO:0042802,GO:0042803,GO:0042981,GO:0042995,GO:0043005,GO:0043021,GO:0043022,GO:0043025,GO:0043066,GO:0043067,GO:0043068,GO:0043069,GO:0043186,GO:0043195,GO:0043197,GO:0043198,GO:0043204,GO:0043207,GO:0043226,GO:0043227,GO:0043228,GO:0043229,GO:0043231,GO:0043232,GO:0043233,GO:0043269,GO:0043271,GO:0043279,GO:0043484,GO:0043487,GO:0043488,GO:0043523,GO:0043524,GO:0043621,GO:0043656,GO:0043657,GO:0043679,GO:0043900,GO:0043902,GO:0043903,GO:0044057,GO:0044085,GO:0044087,GO:0044089,GO:0044092,GO:0044093,GO:0044094,GO:0044215,GO:0044216,GO:0044217,GO:0044292,GO:0044294,GO:0044295,GO:0044297,GO:0044306,GO:0044309,GO:0044325,GO:0044326,GO:0044327,GO:0044403,GO:0044419,GO:0044422,GO:0044424,GO:0044425,GO:0044427,GO:0044428,GO:0044444,GO:0044446,GO:0044451,GO:0044456,GO:0044459,GO:0044463,GO:0044464,GO:0044703,GO:0044782,GO:0044788,GO:0044827,GO:0044830,GO:0044877,GO:0045069,GO:0045137,GO:0045165,GO:0045182,GO:0045202,GO:0045448,GO:0045475,GO:0045495,GO:0045570,GO:0045571,GO:0045595,GO:0045596,GO:0045597,GO:0045664,GO:0045665,GO:0045666,GO:0045727,GO:0045732,GO:0045806,GO:0045807,GO:0045861,GO:0045862,GO:0045886,GO:0045920,GO:0045926,GO:0045934,GO:0045937,GO:0045947,GO:0045955,GO:0045995,GO:0046545,GO:0046620,GO:0046621,GO:0046626,GO:0046627,GO:0046660,GO:0046907,GO:0046928,GO:0046929,GO:0046958,GO:0046959,GO:0046982,GO:0046983,GO:0048024,GO:0048027,GO:0048134,GO:0048167,GO:0048232,GO:0048259,GO:0048260,GO:0048261,GO:0048468,GO:0048469,GO:0048471,GO:0048477,GO:0048489,GO:0048511,GO:0048512,GO:0048513,GO:0048515,GO:0048518,GO:0048519,GO:0048522,GO:0048523,GO:0048524,GO:0048583,GO:0048584,GO:0048585,GO:0048599,GO:0048608,GO:0048609,GO:0048638,GO:0048640,GO:0048646,GO:0048666,GO:0048667,GO:0048699,GO:0048731,GO:0048812,GO:0048813,GO:0048814,GO:0048856,GO:0048858,GO:0048869,GO:0048870,GO:0050657,GO:0050658,GO:0050684,GO:0050686,GO:0050767,GO:0050768,GO:0050769,GO:0050773,GO:0050774,GO:0050789,GO:0050792,GO:0050793,GO:0050794,GO:0050795,GO:0050802,GO:0050803,GO:0050804,GO:0050805,GO:0050806,GO:0050807,GO:0050808,GO:0050877,GO:0050890,GO:0050896,GO:0050906,GO:0050954,GO:0050974,GO:0050975,GO:0050976,GO:0050982,GO:0051028,GO:0051046,GO:0051048,GO:0051049,GO:0051050,GO:0051051,GO:0051093,GO:0051094,GO:0051098,GO:0051099,GO:0051128,GO:0051129,GO:0051130,GO:0051171,GO:0051172,GO:0051173,GO:0051174,GO:0051179,GO:0051234,GO:0051236,GO:0051239,GO:0051240,GO:0051241,GO:0051246,GO:0051247,GO:0051248,GO:0051252,GO:0051253,GO:0051276,GO:0051489,GO:0051491,GO:0051588,GO:0051589,GO:0051602,GO:0051606,GO:0051640,GO:0051641,GO:0051648,GO:0051649,GO:0051650,GO:0051656,GO:0051674,GO:0051702,GO:0051703,GO:0051704,GO:0051705,GO:0051707,GO:0051716,GO:0051726,GO:0051817,GO:0051823,GO:0051851,GO:0051924,GO:0051926,GO:0051960,GO:0051961,GO:0051962,GO:0051963,GO:0051964,GO:0051969,GO:0060147,GO:0060148,GO:0060179,GO:0060255,GO:0060271,GO:0060284,GO:0060293,GO:0060322,GO:0060341,GO:0060359,GO:0060491,GO:0060548,GO:0060627,GO:0060964,GO:0060966,GO:0060968,GO:0060996,GO:0060998,GO:0060999,GO:0061013,GO:0061024,GO:0061136,GO:0061458,GO:0061564,GO:0061980,GO:0065007,GO:0065008,GO:0065009,GO:0070013,GO:0070142,GO:0070555,GO:0070613,GO:0070717,GO:0070828,GO:0070840,GO:0070887,GO:0070925,GO:0071103,GO:0071214,GO:0071241,GO:0071248,GO:0071478,GO:0071482,GO:0071598,GO:0071702,GO:0071705,GO:0071840,GO:0071944,GO:0072091,GO:0072347,GO:0072375,GO:0072553,GO:0072710,GO:0072711,GO:0080090,GO:0080134,GO:0080135,GO:0090328,GO:0090723,GO:0097091,GO:0097159,GO:0097327,GO:0097329,GO:0097386,GO:0097444,GO:0097447,GO:0097458,GO:0097479,GO:0097480,GO:0097485,GO:0097617,GO:0097722,GO:0098586,GO:0098687,GO:0098693,GO:0098793,GO:0098794,GO:0098858,GO:0098900,GO:0098908,GO:0098930,GO:0098984,GO:0099003,GO:0099111,GO:0099170,GO:0099172,GO:0099177,GO:0099504,GO:0099547,GO:0099568,GO:0099572,GO:0099578,GO:0104004,GO:0106030,GO:0120025,GO:0120031,GO:0120032,GO:0120034,GO:0120035,GO:0120036,GO:0120038,GO:0120039,GO:0120111,GO:0140030,GO:0140034,GO:0150034,GO:1900006,GO:1900073,GO:1900076,GO:1900077,GO:1900363,GO:1900364,GO:1900452,GO:1900453,GO:1901019,GO:1901020,GO:1901214,GO:1901215,GO:1901252,GO:1901254,GO:1901363,GO:1901385,GO:1901386,GO:1901698,GO:1901699,GO:1901700,GO:1901800,GO:1902074,GO:1902075,GO:1902275,GO:1902369,GO:1902373,GO:1902415,GO:1902416,GO:1902692,GO:1902737,GO:1902803,GO:1902804,GO:1903050,GO:1903052,GO:1903169,GO:1903170,GO:1903305,GO:1903306,GO:1903311,GO:1903312,GO:1903317,GO:1903318,GO:1903362,GO:1903364,GO:1903530,GO:1903531,GO:1903900,GO:1903902,GO:1904008,GO:1904009,GO:1904062,GO:1904063,GO:1904396,GO:1904397,GO:1905214,GO:1905216,GO:1905244,GO:1905269,GO:1905809,GO:1990124,GO:1990635,GO:1990812,GO:1990825,GO:1990834,GO:1990904,GO:2000026,GO:2000112,GO:2000113,GO:2000171,GO:2000177,GO:2000179,GO:2000300,GO:2000301,GO:2000637,GO:2000648,GO:2000765,GO:2000766,GO:2001020,GO:2001022,GO:2001252,GO:2001257,GO:2001258
HiC_scaffold_19	gmst	mRNA	118124611	118160119	.	+	.	ID=g10404.t6;Parent=g10404;em_target=9707.XP_004413934.1;em_score=1342.8;em_evalue=0.0;em_tcov=.;em_OGs=2C9YP@1|root,2QPKJ@2759|Eukaryota,38C86@33154|Opisthokonta,3BE97@33208|Metazoa,3CVPX@33213|Bilateria,47Z9H@7711|Chordata,48XA2@7742|Vertebrata,3J7H1@40674|Mammalia,3EKDT@33554|Carnivora;em_COG_cat=T;em_desc=Fragile X mental retardation 1;em_max_annot_lvl=33208|Metazoa;em_Preferred_name=FMR1;em_KEGG_ko=ko:K15516;em_KEGG_Pathway=ko03013,map03013;em_BRITE=ko00000,ko00001,ko03019;em_PFAMs=Agenet,FXMRP1_C_core,FXMR_C2,KH_1;em_GOs=GO:0000003,GO:0000226,GO:0000278,GO:0000339,GO:0000340,GO:0000381,GO:0000902,GO:0000904,GO:0001505,GO:0001541,GO:0001578,GO:0001709,GO:0001932,GO:0001934,GO:0002052,GO:0002090,GO:0002091,GO:0002092,GO:0002151,GO:0003002,GO:0003006,GO:0003008,GO:0003674,GO:0003676,GO:0003682,GO:0003723,GO:0003725,GO:0003727,GO:0003729,GO:0003730,GO:0005488,GO:0005515,GO:0005575,GO:0005622,GO:0005623,GO:0005634,GO:0005654,GO:0005694,GO:0005730,GO:0005737,GO:0005783,GO:0005790,GO:0005791,GO:0005829,GO:0005844,GO:0005845,GO:0005886,GO:0006323,GO:0006325,GO:0006333,GO:0006338,GO:0006403,GO:0006417,GO:0006446,GO:0006810,GO:0006900,GO:0006928,GO:0006935,GO:0006950,GO:0006974,GO:0006996,GO:0007010,GO:0007017,GO:0007018,GO:0007049,GO:0007154,GO:0007165,GO:0007166,GO:0007215,GO:0007275,GO:0007276,GO:0007277,GO:0007279,GO:0007281,GO:0007283,GO:0007286,GO:0007288,GO:0007292,GO:0007293,GO:0007294,GO:0007308,GO:0007309,GO:0007310,GO:0007346,GO:0007349,GO:0007389,GO:0007399,GO:0007409,GO:0007411,GO:0007413,GO:0007416,GO:0007417,GO:0007420,GO:0007528,GO:0007548,GO:0007600,GO:0007610,GO:0007611,GO:0007612,GO:0007613,GO:0007614,GO:0007616,GO:0007617,GO:0007618,GO:0007619,GO:0007622,GO:0007623,GO:0007625,GO:0007626,GO:0007635,GO:0008017,GO:0008037,GO:0008038,GO:0008049,GO:0008088,GO:0008089,GO:0008092,GO:0008150,GO:0008187,GO:0008266,GO:0008283,GO:0008284,GO:0008306,GO:0008344,GO:0008345,GO:0008355,GO:0008406,GO:0008582,GO:0008585,GO:0009314,GO:0009410,GO:0009411,GO:0009416,GO:0009581,GO:0009582,GO:0009605,GO:0009607,GO:0009612,GO:0009615,GO:0009628,GO:0009653,GO:0009719,GO:0009725,GO:0009790,GO:0009794,GO:0009798,GO:0009889,GO:0009890,GO:0009891,GO:0009892,GO:0009893,GO:0009894,GO:0009895,GO:0009896,GO:0009950,GO:0009953,GO:0009966,GO:0009968,GO:0009987,GO:0009994,GO:0010033,GO:0010035,GO:0010038,GO:0010243,GO:0010369,GO:0010468,GO:0010494,GO:0010556,GO:0010557,GO:0010558,GO:0010562,GO:0010604,GO:0010605,GO:0010608,GO:0010628,GO:0010629,GO:0010638,GO:0010646,GO:0010647,GO:0010648,GO:0010720,GO:0010721,GO:0010769,GO:0010771,GO:0010941,GO:0010942,GO:0010955,GO:0010959,GO:0010970,GO:0010975,GO:0010976,GO:0010977,GO:0012505,GO:0014069,GO:0014070,GO:0014823,GO:0015030,GO:0015631,GO:0015931,GO:0016020,GO:0016043,GO:0016050,GO:0016192,GO:0016319,GO:0016358,GO:0016442,GO:0016458,GO:0016604,GO:0017148,GO:0017157,GO:0017158,GO:0018995,GO:0019034,GO:0019098,GO:0019219,GO:0019220,GO:0019222,GO:0019897,GO:0019898,GO:0019899,GO:0019900,GO:0019901,GO:0019902,GO:0019903,GO:0019904,GO:0019953,GO:0021700,GO:0022008,GO:0022410,GO:0022412,GO:0022414,GO:0022603,GO:0022604,GO:0022607,GO:0022898,GO:0023051,GO:0023052,GO:0023056,GO:0023057,GO:0030030,GO:0030031,GO:0030100,GO:0030154,GO:0030162,GO:0030175,GO:0030182,GO:0030317,GO:0030371,GO:0030424,GO:0030425,GO:0030426,GO:0030427,GO:0030431,GO:0030534,GO:0030537,GO:0030705,GO:0030706,GO:0030716,GO:0031047,GO:0031056,GO:0031058,GO:0031175,GO:0031323,GO:0031324,GO:0031325,GO:0031326,GO:0031327,GO:0031328,GO:0031329,GO:0031330,GO:0031331,GO:0031332,GO:0031344,GO:0031345,GO:0031346,GO:0031369,GO:0031399,GO:0031401,GO:0031440,GO:0031441,GO:0031497,GO:0031507,GO:0031644,GO:0031974,GO:0031981,GO:0032268,GO:0032269,GO:0032270,GO:0032279,GO:0032386,GO:0032387,GO:0032409,GO:0032410,GO:0032412,GO:0032413,GO:0032433,GO:0032501,GO:0032502,GO:0032504,GO:0032838,GO:0032879,GO:0032989,GO:0032990,GO:0032991,GO:0033036,GO:0033043,GO:0033044,GO:0033127,GO:0033129,GO:0033267,GO:0033554,GO:0033592,GO:0033643,GO:0033646,GO:0033647,GO:0033648,GO:0034046,GO:0034097,GO:0034248,GO:0034249,GO:0034250,GO:0034518,GO:0034644,GO:0034698,GO:0034762,GO:0034763,GO:0034765,GO:0034766,GO:0035064,GO:0035068,GO:0035082,GO:0035176,GO:0035197,GO:0035198,GO:0035613,GO:0035690,GO:0035770,GO:0035821,GO:0035864,GO:0035865,GO:0036464,GO:0036477,GO:0040008,GO:0040011,GO:0042025,GO:0042048,GO:0042127,GO:0042176,GO:0042220,GO:0042221,GO:0042325,GO:0042327,GO:0042330,GO:0042391,GO:0042393,GO:0042493,GO:0042745,GO:0042802,GO:0042803,GO:0042981,GO:0042995,GO:0043005,GO:0043021,GO:0043022,GO:0043025,GO:0043066,GO:0043067,GO:0043068,GO:0043069,GO:0043186,GO:0043195,GO:0043197,GO:0043198,GO:0043204,GO:0043207,GO:0043226,GO:0043227,GO:0043228,GO:0043229,GO:0043231,GO:0043232,GO:0043233,GO:0043269,GO:0043271,GO:0043279,GO:0043484,GO:0043487,GO:0043488,GO:0043523,GO:0043524,GO:0043621,GO:0043656,GO:0043657,GO:0043679,GO:0043900,GO:0043902,GO:0043903,GO:0044057,GO:0044085,GO:0044087,GO:0044089,GO:0044092,GO:0044093,GO:0044094,GO:0044215,GO:0044216,GO:0044217,GO:0044292,GO:0044294,GO:0044295,GO:0044297,GO:0044306,GO:0044309,GO:0044325,GO:0044326,GO:0044327,GO:0044403,GO:0044419,GO:0044422,GO:0044424,GO:0044425,GO:0044427,GO:0044428,GO:0044444,GO:0044446,GO:0044451,GO:0044456,GO:0044459,GO:0044463,GO:0044464,GO:0044703,GO:0044782,GO:0044788,GO:0044827,GO:0044830,GO:0044877,GO:0045069,GO:0045137,GO:0045165,GO:0045182,GO:0045202,GO:0045448,GO:0045475,GO:0045495,GO:0045570,GO:0045571,GO:0045595,GO:0045596,GO:0045597,GO:0045664,GO:0045665,GO:0045666,GO:0045727,GO:0045732,GO:0045806,GO:0045807,GO:0045861,GO:0045862,GO:0045886,GO:0045920,GO:0045926,GO:0045934,GO:0045937,GO:0045947,GO:0045955,GO:0045995,GO:0046545,GO:0046620,GO:0046621,GO:0046626,GO:0046627,GO:0046660,GO:0046907,GO:0046928,GO:0046929,GO:0046958,GO:0046959,GO:0046982,GO:0046983,GO:0048024,GO:0048027,GO:0048134,GO:0048167,GO:0048232,GO:0048259,GO:0048260,GO:0048261,GO:0048468,GO:0048469,GO:0048471,GO:0048477,GO:0048489,GO:0048511,GO:0048512,GO:0048513,GO:0048515,GO:0048518,GO:0048519,GO:0048522,GO:0048523,GO:0048524,GO:0048583,GO:0048584,GO:0048585,GO:0048599,GO:0048608,GO:0048609,GO:0048638,GO:0048640,GO:0048646,GO:0048666,GO:0048667,GO:0048699,GO:0048731,GO:0048812,GO:0048813,GO:0048814,GO:0048856,GO:0048858,GO:0048869,GO:0048870,GO:0050657,GO:0050658,GO:0050684,GO:0050686,GO:0050767,GO:0050768,GO:0050769,GO:0050773,GO:0050774,GO:0050789,GO:0050792,GO:0050793,GO:0050794,GO:0050795,GO:0050802,GO:0050803,GO:0050804,GO:0050805,GO:0050806,GO:0050807,GO:0050808,GO:0050877,GO:0050890,GO:0050896,GO:0050906,GO:0050954,GO:0050974,GO:0050975,GO:0050976,GO:0050982,GO:0051028,GO:0051046,GO:0051048,GO:0051049,GO:0051050,GO:0051051,GO:0051093,GO:0051094,GO:0051098,GO:0051099,GO:0051128,GO:0051129,GO:0051130,GO:0051171,GO:0051172,GO:0051173,GO:0051174,GO:0051179,GO:0051234,GO:0051236,GO:0051239,GO:0051240,GO:0051241,GO:0051246,GO:0051247,GO:0051248,GO:0051252,GO:0051253,GO:0051276,GO:0051489,GO:0051491,GO:0051588,GO:0051589,GO:0051602,GO:0051606,GO:0051640,GO:0051641,GO:0051648,GO:0051649,GO:0051650,GO:0051656,GO:0051674,GO:0051702,GO:0051703,GO:0051704,GO:0051705,GO:0051707,GO:0051716,GO:0051726,GO:0051817,GO:0051823,GO:0051851,GO:0051924,GO:0051926,GO:0051960,GO:0051961,GO:0051962,GO:0051963,GO:0051964,GO:0051969,GO:0060147,GO:0060148,GO:0060179,GO:0060255,GO:0060271,GO:0060284,GO:0060293,GO:0060322,GO:0060341,GO:0060359,GO:0060491,GO:0060548,GO:0060627,GO:0060964,GO:0060966,GO:0060968,GO:0060996,GO:0060998,GO:0060999,GO:0061013,GO:0061024,GO:0061136,GO:0061458,GO:0061564,GO:0061980,GO:0065007,GO:0065008,GO:0065009,GO:0070013,GO:0070142,GO:0070555,GO:0070613,GO:0070717,GO:0070828,GO:0070840,GO:0070887,GO:0070925,GO:0071103,GO:0071214,GO:0071241,GO:0071248,GO:0071478,GO:0071482,GO:0071598,GO:0071702,GO:0071705,GO:0071840,GO:0071944,GO:0072091,GO:0072347,GO:0072375,GO:0072553,GO:0072710,GO:0072711,GO:0080090,GO:0080134,GO:0080135,GO:0090328,GO:0090723,GO:0097091,GO:0097159,GO:0097327,GO:0097329,GO:0097386,GO:0097444,GO:0097447,GO:0097458,GO:0097479,GO:0097480,GO:0097485,GO:0097617,GO:0097722,GO:0098586,GO:0098687,GO:0098693,GO:0098793,GO:0098794,GO:0098858,GO:0098900,GO:0098908,GO:0098930,GO:0098984,GO:0099003,GO:0099111,GO:0099170,GO:0099172,GO:0099177,GO:0099504,GO:0099547,GO:0099568,GO:0099572,GO:0099578,GO:0104004,GO:0106030,GO:0120025,GO:0120031,GO:0120032,GO:0120034,GO:0120035,GO:0120036,GO:0120038,GO:0120039,GO:0120111,GO:0140030,GO:0140034,GO:0150034,GO:1900006,GO:1900073,GO:1900076,GO:1900077,GO:1900363,GO:1900364,GO:1900452,GO:1900453,GO:1901019,GO:1901020,GO:1901214,GO:1901215,GO:1901252,GO:1901254,GO:1901363,GO:1901385,GO:1901386,GO:1901698,GO:1901699,GO:1901700,GO:1901800,GO:1902074,GO:1902075,GO:1902275,GO:1902369,GO:1902373,GO:1902415,GO:1902416,GO:1902692,GO:1902737,GO:1902803,GO:1902804,GO:1903050,GO:1903052,GO:1903169,GO:1903170,GO:1903305,GO:1903306,GO:1903311,GO:1903312,GO:1903317,GO:1903318,GO:1903362,GO:1903364,GO:1903530,GO:1903531,GO:1903900,GO:1903902,GO:1904008,GO:1904009,GO:1904062,GO:1904063,GO:1904396,GO:1904397,GO:1905214,GO:1905216,GO:1905244,GO:1905269,GO:1905809,GO:1990124,GO:1990635,GO:1990812,GO:1990825,GO:1990834,GO:1990904,GO:2000026,GO:2000112,GO:2000113,GO:2000171,GO:2000177,GO:2000179,GO:2000300,GO:2000301,GO:2000637,GO:2000648,GO:2000765,GO:2000766,GO:2001020,GO:2001022,GO:2001252,GO:2001257,GO:2001258
HiC_scaffold_19	gmst	mRNA	118124611	118160119	.	+	.	ID=g10404.t7;Parent=g10404;em_target=9668.ENSMPUP00000011395;em_score=1348.6;em_evalue=0.0;em_tcov=.;em_OGs=2C9YP@1|root,2QPKJ@2759|Eukaryota,38C86@33154|Opisthokonta,3BE97@33208|Metazoa,3CVPX@33213|Bilateria,47Z9H@7711|Chordata,48XA2@7742|Vertebrata,3J7H1@40674|Mammalia,3EKDT@33554|Carnivora;em_COG_cat=T;em_desc=Fragile X mental retardation 1;em_max_annot_lvl=33208|Metazoa;em_Preferred_name=FMR1;em_KEGG_ko=ko:K15516;em_KEGG_Pathway=ko03013,map03013;em_BRITE=ko00000,ko00001,ko03019;em_PFAMs=Agenet,FXMRP1_C_core,FXMR_C2,KH_1;em_GOs=GO:0000003,GO:0000226,GO:0000278,GO:0000339,GO:0000340,GO:0000381,GO:0000902,GO:0000904,GO:0001505,GO:0001541,GO:0001578,GO:0001709,GO:0001932,GO:0001934,GO:0002052,GO:0002090,GO:0002091,GO:0002092,GO:0002151,GO:0003002,GO:0003006,GO:0003008,GO:0003674,GO:0003676,GO:0003682,GO:0003723,GO:0003725,GO:0003727,GO:0003729,GO:0003730,GO:0005488,GO:0005515,GO:0005575,GO:0005622,GO:0005623,GO:0005634,GO:0005654,GO:0005694,GO:0005730,GO:0005737,GO:0005783,GO:0005790,GO:0005791,GO:0005829,GO:0005844,GO:0005845,GO:0005886,GO:0006323,GO:0006325,GO:0006333,GO:0006338,GO:0006403,GO:0006417,GO:0006446,GO:0006810,GO:0006900,GO:0006928,GO:0006935,GO:0006950,GO:0006974,GO:0006996,GO:0007010,GO:0007017,GO:0007018,GO:0007049,GO:0007154,GO:0007165,GO:0007166,GO:0007215,GO:0007275,GO:0007276,GO:0007277,GO:0007279,GO:0007281,GO:0007283,GO:0007286,GO:0007288,GO:0007292,GO:0007293,GO:0007294,GO:0007308,GO:0007309,GO:0007310,GO:0007346,GO:0007349,GO:0007389,GO:0007399,GO:0007409,GO:0007411,GO:0007413,GO:0007416,GO:0007417,GO:0007420,GO:0007528,GO:0007548,GO:0007600,GO:0007610,GO:0007611,GO:0007612,GO:0007613,GO:0007614,GO:0007616,GO:0007617,GO:0007618,GO:0007619,GO:0007622,GO:0007623,GO:0007625,GO:0007626,GO:0007635,GO:0008017,GO:0008037,GO:0008038,GO:0008049,GO:0008088,GO:0008089,GO:0008092,GO:0008150,GO:0008187,GO:0008266,GO:0008283,GO:0008284,GO:0008306,GO:0008344,GO:0008345,GO:0008355,GO:0008406,GO:0008582,GO:0008585,GO:0009314,GO:0009410,GO:0009411,GO:0009416,GO:0009581,GO:0009582,GO:0009605,GO:0009607,GO:0009612,GO:0009615,GO:0009628,GO:0009653,GO:0009719,GO:0009725,GO:0009790,GO:0009794,GO:0009798,GO:0009889,GO:0009890,GO:0009891,GO:0009892,GO:0009893,GO:0009894,GO:0009895,GO:0009896,GO:0009950,GO:0009953,GO:0009966,GO:0009968,GO:0009987,GO:0009994,GO:0010033,GO:0010035,GO:0010038,GO:0010243,GO:0010369,GO:0010468,GO:0010494,GO:0010556,GO:0010557,GO:0010558,GO:0010562,GO:0010604,GO:0010605,GO:0010608,GO:0010628,GO:0010629,GO:0010638,GO:0010646,GO:0010647,GO:0010648,GO:0010720,GO:0010721,GO:0010769,GO:0010771,GO:0010941,GO:0010942,GO:0010955,GO:0010959,GO:0010970,GO:0010975,GO:0010976,GO:0010977,GO:0012505,GO:0014069,GO:0014070,GO:0014823,GO:0015030,GO:0015631,GO:0015931,GO:0016020,GO:0016043,GO:0016050,GO:0016192,GO:0016319,GO:0016358,GO:0016442,GO:0016458,GO:0016604,GO:0017148,GO:0017157,GO:0017158,GO:0018995,GO:0019034,GO:0019098,GO:0019219,GO:0019220,GO:0019222,GO:0019897,GO:0019898,GO:0019899,GO:0019900,GO:0019901,GO:0019902,GO:0019903,GO:0019904,GO:0019953,GO:0021700,GO:0022008,GO:0022410,GO:0022412,GO:0022414,GO:0022603,GO:0022604,GO:0022607,GO:0022898,GO:0023051,GO:0023052,GO:0023056,GO:0023057,GO:0030030,GO:0030031,GO:0030100,GO:0030154,GO:0030162,GO:0030175,GO:0030182,GO:0030317,GO:0030371,GO:0030424,GO:0030425,GO:0030426,GO:0030427,GO:0030431,GO:0030534,GO:0030537,GO:0030705,GO:0030706,GO:0030716,GO:0031047,GO:0031056,GO:0031058,GO:0031175,GO:0031323,GO:0031324,GO:0031325,GO:0031326,GO:0031327,GO:0031328,GO:0031329,GO:0031330,GO:0031331,GO:0031332,GO:0031344,GO:0031345,GO:0031346,GO:0031369,GO:0031399,GO:0031401,GO:0031440,GO:0031441,GO:0031497,GO:0031507,GO:0031644,GO:0031974,GO:0031981,GO:0032268,GO:0032269,GO:0032270,GO:0032279,GO:0032386,GO:0032387,GO:0032409,GO:0032410,GO:0032412,GO:0032413,GO:0032433,GO:0032501,GO:0032502,GO:0032504,GO:0032838,GO:0032879,GO:0032989,GO:0032990,GO:0032991,GO:0033036,GO:0033043,GO:0033044,GO:0033127,GO:0033129,GO:0033267,GO:0033554,GO:0033592,GO:0033643,GO:0033646,GO:0033647,GO:0033648,GO:0034046,GO:0034097,GO:0034248,GO:0034249,GO:0034250,GO:0034518,GO:0034644,GO:0034698,GO:0034762,GO:0034763,GO:0034765,GO:0034766,GO:0035064,GO:0035068,GO:0035082,GO:0035176,GO:0035197,GO:0035198,GO:0035613,GO:0035690,GO:0035770,GO:0035821,GO:0035864,GO:0035865,GO:0036464,GO:0036477,GO:0040008,GO:0040011,GO:0042025,GO:0042048,GO:0042127,GO:0042176,GO:0042220,GO:0042221,GO:0042325,GO:0042327,GO:0042330,GO:0042391,GO:0042393,GO:0042493,GO:0042745,GO:0042802,GO:0042803,GO:0042981,GO:0042995,GO:0043005,GO:0043021,GO:0043022,GO:0043025,GO:0043066,GO:0043067,GO:0043068,GO:0043069,GO:0043186,GO:0043195,GO:0043197,GO:0043198,GO:0043204,GO:0043207,GO:0043226,GO:0043227,GO:0043228,GO:0043229,GO:0043231,GO:0043232,GO:0043233,GO:0043269,GO:0043271,GO:0043279,GO:0043484,GO:0043487,GO:0043488,GO:0043523,GO:0043524,GO:0043621,GO:0043656,GO:0043657,GO:0043679,GO:0043900,GO:0043902,GO:0043903,GO:0044057,GO:0044085,GO:0044087,GO:0044089,GO:0044092,GO:0044093,GO:0044094,GO:0044215,GO:0044216,GO:0044217,GO:0044292,GO:0044294,GO:0044295,GO:0044297,GO:0044306,GO:0044309,GO:0044325,GO:0044326,GO:0044327,GO:0044403,GO:0044419,GO:0044422,GO:0044424,GO:0044425,GO:0044427,GO:0044428,GO:0044444,GO:0044446,GO:0044451,GO:0044456,GO:0044459,GO:0044463,GO:0044464,GO:0044703,GO:0044782,GO:0044788,GO:0044827,GO:0044830,GO:0044877,GO:0045069,GO:0045137,GO:0045165,GO:0045182,GO:0045202,GO:0045448,GO:0045475,GO:0045495,GO:0045570,GO:0045571,GO:0045595,GO:0045596,GO:0045597,GO:0045664,GO:0045665,GO:0045666,GO:0045727,GO:0045732,GO:0045806,GO:0045807,GO:0045861,GO:0045862,GO:0045886,GO:0045920,GO:0045926,GO:0045934,GO:0045937,GO:0045947,GO:0045955,GO:0045995,GO:0046545,GO:0046620,GO:0046621,GO:0046626,GO:0046627,GO:0046660,GO:0046907,GO:0046928,GO:0046929,GO:0046958,GO:0046959,GO:0046982,GO:0046983,GO:0048024,GO:0048027,GO:0048134,GO:0048167,GO:0048232,GO:0048259,GO:0048260,GO:0048261,GO:0048468,GO:0048469,GO:0048471,GO:0048477,GO:0048489,GO:0048511,GO:0048512,GO:0048513,GO:0048515,GO:0048518,GO:0048519,GO:0048522,GO:0048523,GO:0048524,GO:0048583,GO:0048584,GO:0048585,GO:0048599,GO:0048608,GO:0048609,GO:0048638,GO:0048640,GO:0048646,GO:0048666,GO:0048667,GO:0048699,GO:0048731,GO:0048812,GO:0048813,GO:0048814,GO:0048856,GO:0048858,GO:0048869,GO:0048870,GO:0050657,GO:0050658,GO:0050684,GO:0050686,GO:0050767,GO:0050768,GO:0050769,GO:0050773,GO:0050774,GO:0050789,GO:0050792,GO:0050793,GO:0050794,GO:0050795,GO:0050802,GO:0050803,GO:0050804,GO:0050805,GO:0050806,GO:0050807,GO:0050808,GO:0050877,GO:0050890,GO:0050896,GO:0050906,GO:0050954,GO:0050974,GO:0050975,GO:0050976,GO:0050982,GO:0051028,GO:0051046,GO:0051048,GO:0051049,GO:0051050,GO:0051051,GO:0051093,GO:0051094,GO:0051098,GO:0051099,GO:0051128,GO:0051129,GO:0051130,GO:0051171,GO:0051172,GO:0051173,GO:0051174,GO:0051179,GO:0051234,GO:0051236,GO:0051239,GO:0051240,GO:0051241,GO:0051246,GO:0051247,GO:0051248,GO:0051252,GO:0051253,GO:0051276,GO:0051489,GO:0051491,GO:0051588,GO:0051589,GO:0051602,GO:0051606,GO:0051640,GO:0051641,GO:0051648,GO:0051649,GO:0051650,GO:0051656,GO:0051674,GO:0051702,GO:0051703,GO:0051704,GO:0051705,GO:0051707,GO:0051716,GO:0051726,GO:0051817,GO:0051823,GO:0051851,GO:0051924,GO:0051926,GO:0051960,GO:0051961,GO:0051962,GO:0051963,GO:0051964,GO:0051969,GO:0060147,GO:0060148,GO:0060179,GO:0060255,GO:0060271,GO:0060284,GO:0060293,GO:0060322,GO:0060341,GO:0060359,GO:0060491,GO:0060548,GO:0060627,GO:0060964,GO:0060966,GO:0060968,GO:0060996,GO:0060998,GO:0060999,GO:0061013,GO:0061024,GO:0061136,GO:0061458,GO:0061564,GO:0061980,GO:0065007,GO:0065008,GO:0065009,GO:0070013,GO:0070142,GO:0070555,GO:0070613,GO:0070717,GO:0070828,GO:0070840,GO:0070887,GO:0070925,GO:0071103,GO:0071214,GO:0071241,GO:0071248,GO:0071478,GO:0071482,GO:0071598,GO:0071702,GO:0071705,GO:0071840,GO:0071944,GO:0072091,GO:0072347,GO:0072375,GO:0072553,GO:0072710,GO:0072711,GO:0080090,GO:0080134,GO:0080135,GO:0090328,GO:0090723,GO:0097091,GO:0097159,GO:0097327,GO:0097329,GO:0097386,GO:0097444,GO:0097447,GO:0097458,GO:0097479,GO:0097480,GO:0097485,GO:0097617,GO:0097722,GO:0098586,GO:0098687,GO:0098693,GO:0098793,GO:0098794,GO:0098858,GO:0098900,GO:0098908,GO:0098930,GO:0098984,GO:0099003,GO:0099111,GO:0099170,GO:0099172,GO:0099177,GO:0099504,GO:0099547,GO:0099568,GO:0099572,GO:0099578,GO:0104004,GO:0106030,GO:0120025,GO:0120031,GO:0120032,GO:0120034,GO:0120035,GO:0120036,GO:0120038,GO:0120039,GO:0120111,GO:0140030,GO:0140034,GO:0150034,GO:1900006,GO:1900073,GO:1900076,GO:1900077,GO:1900363,GO:1900364,GO:1900452,GO:1900453,GO:1901019,GO:1901020,GO:1901214,GO:1901215,GO:1901252,GO:1901254,GO:1901363,GO:1901385,GO:1901386,GO:1901698,GO:1901699,GO:1901700,GO:1901800,GO:1902074,GO:1902075,GO:1902275,GO:1902369,GO:1902373,GO:1902415,GO:1902416,GO:1902692,GO:1902737,GO:1902803,GO:1902804,GO:1903050,GO:1903052,GO:1903169,GO:1903170,GO:1903305,GO:1903306,GO:1903311,GO:1903312,GO:1903317,GO:1903318,GO:1903362,GO:1903364,GO:1903530,GO:1903531,GO:1903900,GO:1903902,GO:1904008,GO:1904009,GO:1904062,GO:1904063,GO:1904396,GO:1904397,GO:1905214,GO:1905216,GO:1905244,GO:1905269,GO:1905809,GO:1990124,GO:1990635,GO:1990812,GO:1990825,GO:1990834,GO:1990904,GO:2000026,GO:2000112,GO:2000113,GO:2000171,GO:2000177,GO:2000179,GO:2000300,GO:2000301,GO:2000637,GO:2000648,GO:2000765,GO:2000766,GO:2001020,GO:2001022,GO:2001252,GO:2001257,GO:2001258
HiC_scaffold_19	gmst	mRNA	118124611	118160119	.	+	.	ID=g10404.t8;Parent=g10404;em_target=9668.ENSMPUP00000011395;em_score=1303.5;em_evalue=0.0;em_tcov=.;em_OGs=2C9YP@1|root,2QPKJ@2759|Eukaryota,38C86@33154|Opisthokonta,3BE97@33208|Metazoa,3CVPX@33213|Bilateria,47Z9H@7711|Chordata,48XA2@7742|Vertebrata,3J7H1@40674|Mammalia,3EKDT@33554|Carnivora;em_COG_cat=T;em_desc=Fragile X mental retardation 1;em_max_annot_lvl=33208|Metazoa;em_Preferred_name=FMR1;em_KEGG_ko=ko:K15516;em_KEGG_Pathway=ko03013,map03013;em_BRITE=ko00000,ko00001,ko03019;em_PFAMs=Agenet,FXMRP1_C_core,FXMR_C2,KH_1;em_GOs=GO:0000003,GO:0000226,GO:0000278,GO:0000339,GO:0000340,GO:0000381,GO:0000902,GO:0000904,GO:0001505,GO:0001541,GO:0001578,GO:0001709,GO:0001932,GO:0001934,GO:0002052,GO:0002090,GO:0002091,GO:0002092,GO:0002151,GO:0003002,GO:0003006,GO:0003008,GO:0003674,GO:0003676,GO:0003682,GO:0003723,GO:0003725,GO:0003727,GO:0003729,GO:0003730,GO:0005488,GO:0005515,GO:0005575,GO:0005622,GO:0005623,GO:0005634,GO:0005654,GO:0005694,GO:0005730,GO:0005737,GO:0005783,GO:0005790,GO:0005791,GO:0005829,GO:0005844,GO:0005845,GO:0005886,GO:0006323,GO:0006325,GO:0006333,GO:0006338,GO:0006403,GO:0006417,GO:0006446,GO:0006810,GO:0006900,GO:0006928,GO:0006935,GO:0006950,GO:0006974,GO:0006996,GO:0007010,GO:0007017,GO:0007018,GO:0007049,GO:0007154,GO:0007165,GO:0007166,GO:0007215,GO:0007275,GO:0007276,GO:0007277,GO:0007279,GO:0007281,GO:0007283,GO:0007286,GO:0007288,GO:0007292,GO:0007293,GO:0007294,GO:0007308,GO:0007309,GO:0007310,GO:0007346,GO:0007349,GO:0007389,GO:0007399,GO:0007409,GO:0007411,GO:0007413,GO:0007416,GO:0007417,GO:0007420,GO:0007528,GO:0007548,GO:0007600,GO:0007610,GO:0007611,GO:0007612,GO:0007613,GO:0007614,GO:0007616,GO:0007617,GO:0007618,GO:0007619,GO:0007622,GO:0007623,GO:0007625,GO:0007626,GO:0007635,GO:0008017,GO:0008037,GO:0008038,GO:0008049,GO:0008088,GO:0008089,GO:0008092,GO:0008150,GO:0008187,GO:0008266,GO:0008283,GO:0008284,GO:0008306,GO:0008344,GO:0008345,GO:0008355,GO:0008406,GO:0008582,GO:0008585,GO:0009314,GO:0009410,GO:0009411,GO:0009416,GO:0009581,GO:0009582,GO:0009605,GO:0009607,GO:0009612,GO:0009615,GO:0009628,GO:0009653,GO:0009719,GO:0009725,GO:0009790,GO:0009794,GO:0009798,GO:0009889,GO:0009890,GO:0009891,GO:0009892,GO:0009893,GO:0009894,GO:0009895,GO:0009896,GO:0009950,GO:0009953,GO:0009966,GO:0009968,GO:0009987,GO:0009994,GO:0010033,GO:0010035,GO:0010038,GO:0010243,GO:0010369,GO:0010468,GO:0010494,GO:0010556,GO:0010557,GO:0010558,GO:0010562,GO:0010604,GO:0010605,GO:0010608,GO:0010628,GO:0010629,GO:0010638,GO:0010646,GO:0010647,GO:0010648,GO:0010720,GO:0010721,GO:0010769,GO:0010771,GO:0010941,GO:0010942,GO:0010955,GO:0010959,GO:0010970,GO:0010975,GO:0010976,GO:0010977,GO:0012505,GO:0014069,GO:0014070,GO:0014823,GO:0015030,GO:0015631,GO:0015931,GO:0016020,GO:0016043,GO:0016050,GO:0016192,GO:0016319,GO:0016358,GO:0016442,GO:0016458,GO:0016604,GO:0017148,GO:0017157,GO:0017158,GO:0018995,GO:0019034,GO:0019098,GO:0019219,GO:0019220,GO:0019222,GO:0019897,GO:0019898,GO:0019899,GO:0019900,GO:0019901,GO:0019902,GO:0019903,GO:0019904,GO:0019953,GO:0021700,GO:0022008,GO:0022410,GO:0022412,GO:0022414,GO:0022603,GO:0022604,GO:0022607,GO:0022898,GO:0023051,GO:0023052,GO:0023056,GO:0023057,GO:0030030,GO:0030031,GO:0030100,GO:0030154,GO:0030162,GO:0030175,GO:0030182,GO:0030317,GO:0030371,GO:0030424,GO:0030425,GO:0030426,GO:0030427,GO:0030431,GO:0030534,GO:0030537,GO:0030705,GO:0030706,GO:0030716,GO:0031047,GO:0031056,GO:0031058,GO:0031175,GO:0031323,GO:0031324,GO:0031325,GO:0031326,GO:0031327,GO:0031328,GO:0031329,GO:0031330,GO:0031331,GO:0031332,GO:0031344,GO:0031345,GO:0031346,GO:0031369,GO:0031399,GO:0031401,GO:0031440,GO:0031441,GO:0031497,GO:0031507,GO:0031644,GO:0031974,GO:0031981,GO:0032268,GO:0032269,GO:0032270,GO:0032279,GO:0032386,GO:0032387,GO:0032409,GO:0032410,GO:0032412,GO:0032413,GO:0032433,GO:0032501,GO:0032502,GO:0032504,GO:0032838,GO:0032879,GO:0032989,GO:0032990,GO:0032991,GO:0033036,GO:0033043,GO:0033044,GO:0033127,GO:0033129,GO:0033267,GO:0033554,GO:0033592,GO:0033643,GO:0033646,GO:0033647,GO:0033648,GO:0034046,GO:0034097,GO:0034248,GO:0034249,GO:0034250,GO:0034518,GO:0034644,GO:0034698,GO:0034762,GO:0034763,GO:0034765,GO:0034766,GO:0035064,GO:0035068,GO:0035082,GO:0035176,GO:0035197,GO:0035198,GO:0035613,GO:0035690,GO:0035770,GO:0035821,GO:0035864,GO:0035865,GO:0036464,GO:0036477,GO:0040008,GO:0040011,GO:0042025,GO:0042048,GO:0042127,GO:0042176,GO:0042220,GO:0042221,GO:0042325,GO:0042327,GO:0042330,GO:0042391,GO:0042393,GO:0042493,GO:0042745,GO:0042802,GO:0042803,GO:0042981,GO:0042995,GO:0043005,GO:0043021,GO:0043022,GO:0043025,GO:0043066,GO:0043067,GO:0043068,GO:0043069,GO:0043186,GO:0043195,GO:0043197,GO:0043198,GO:0043204,GO:0043207,GO:0043226,GO:0043227,GO:0043228,GO:0043229,GO:0043231,GO:0043232,GO:0043233,GO:0043269,GO:0043271,GO:0043279,GO:0043484,GO:0043487,GO:0043488,GO:0043523,GO:0043524,GO:0043621,GO:0043656,GO:0043657,GO:0043679,GO:0043900,GO:0043902,GO:0043903,GO:0044057,GO:0044085,GO:0044087,GO:0044089,GO:0044092,GO:0044093,GO:0044094,GO:0044215,GO:0044216,GO:0044217,GO:0044292,GO:0044294,GO:0044295,GO:0044297,GO:0044306,GO:0044309,GO:0044325,GO:0044326,GO:0044327,GO:0044403,GO:0044419,GO:0044422,GO:0044424,GO:0044425,GO:0044427,GO:0044428,GO:0044444,GO:0044446,GO:0044451,GO:0044456,GO:0044459,GO:0044463,GO:0044464,GO:0044703,GO:0044782,GO:0044788,GO:0044827,GO:0044830,GO:0044877,GO:0045069,GO:0045137,GO:0045165,GO:0045182,GO:0045202,GO:0045448,GO:0045475,GO:0045495,GO:0045570,GO:0045571,GO:0045595,GO:0045596,GO:0045597,GO:0045664,GO:0045665,GO:0045666,GO:0045727,GO:0045732,GO:0045806,GO:0045807,GO:0045861,GO:0045862,GO:0045886,GO:0045920,GO:0045926,GO:0045934,GO:0045937,GO:0045947,GO:0045955,GO:0045995,GO:0046545,GO:0046620,GO:0046621,GO:0046626,GO:0046627,GO:0046660,GO:0046907,GO:0046928,GO:0046929,GO:0046958,GO:0046959,GO:0046982,GO:0046983,GO:0048024,GO:0048027,GO:0048134,GO:0048167,GO:0048232,GO:0048259,GO:0048260,GO:0048261,GO:0048468,GO:0048469,GO:0048471,GO:0048477,GO:0048489,GO:0048511,GO:0048512,GO:0048513,GO:0048515,GO:0048518,GO:0048519,GO:0048522,GO:0048523,GO:0048524,GO:0048583,GO:0048584,GO:0048585,GO:0048599,GO:0048608,GO:0048609,GO:0048638,GO:0048640,GO:0048646,GO:0048666,GO:0048667,GO:0048699,GO:0048731,GO:0048812,GO:0048813,GO:0048814,GO:0048856,GO:0048858,GO:0048869,GO:0048870,GO:0050657,GO:0050658,GO:0050684,GO:0050686,GO:0050767,GO:0050768,GO:0050769,GO:0050773,GO:0050774,GO:0050789,GO:0050792,GO:0050793,GO:0050794,GO:0050795,GO:0050802,GO:0050803,GO:0050804,GO:0050805,GO:0050806,GO:0050807,GO:0050808,GO:0050877,GO:0050890,GO:0050896,GO:0050906,GO:0050954,GO:0050974,GO:0050975,GO:0050976,GO:0050982,GO:0051028,GO:0051046,GO:0051048,GO:0051049,GO:0051050,GO:0051051,GO:0051093,GO:0051094,GO:0051098,GO:0051099,GO:0051128,GO:0051129,GO:0051130,GO:0051171,GO:0051172,GO:0051173,GO:0051174,GO:0051179,GO:0051234,GO:0051236,GO:0051239,GO:0051240,GO:0051241,GO:0051246,GO:0051247,GO:0051248,GO:0051252,GO:0051253,GO:0051276,GO:0051489,GO:0051491,GO:0051588,GO:0051589,GO:0051602,GO:0051606,GO:0051640,GO:0051641,GO:0051648,GO:0051649,GO:0051650,GO:0051656,GO:0051674,GO:0051702,GO:0051703,GO:0051704,GO:0051705,GO:0051707,GO:0051716,GO:0051726,GO:0051817,GO:0051823,GO:0051851,GO:0051924,GO:0051926,GO:0051960,GO:0051961,GO:0051962,GO:0051963,GO:0051964,GO:0051969,GO:0060147,GO:0060148,GO:0060179,GO:0060255,GO:0060271,GO:0060284,GO:0060293,GO:0060322,GO:0060341,GO:0060359,GO:0060491,GO:0060548,GO:0060627,GO:0060964,GO:0060966,GO:0060968,GO:0060996,GO:0060998,GO:0060999,GO:0061013,GO:0061024,GO:0061136,GO:0061458,GO:0061564,GO:0061980,GO:0065007,GO:0065008,GO:0065009,GO:0070013,GO:0070142,GO:0070555,GO:0070613,GO:0070717,GO:0070828,GO:0070840,GO:0070887,GO:0070925,GO:0071103,GO:0071214,GO:0071241,GO:0071248,GO:0071478,GO:0071482,GO:0071598,GO:0071702,GO:0071705,GO:0071840,GO:0071944,GO:0072091,GO:0072347,GO:0072375,GO:0072553,GO:0072710,GO:0072711,GO:0080090,GO:0080134,GO:0080135,GO:0090328,GO:0090723,GO:0097091,GO:0097159,GO:0097327,GO:0097329,GO:0097386,GO:0097444,GO:0097447,GO:0097458,GO:0097479,GO:0097480,GO:0097485,GO:0097617,GO:0097722,GO:0098586,GO:0098687,GO:0098693,GO:0098793,GO:0098794,GO:0098858,GO:0098900,GO:0098908,GO:0098930,GO:0098984,GO:0099003,GO:0099111,GO:0099170,GO:0099172,GO:0099177,GO:0099504,GO:0099547,GO:0099568,GO:0099572,GO:0099578,GO:0104004,GO:0106030,GO:0120025,GO:0120031,GO:0120032,GO:0120034,GO:0120035,GO:0120036,GO:0120038,GO:0120039,GO:0120111,GO:0140030,GO:0140034,GO:0150034,GO:1900006,GO:1900073,GO:1900076,GO:1900077,GO:1900363,GO:1900364,GO:1900452,GO:1900453,GO:1901019,GO:1901020,GO:1901214,GO:1901215,GO:1901252,GO:1901254,GO:1901363,GO:1901385,GO:1901386,GO:1901698,GO:1901699,GO:1901700,GO:1901800,GO:1902074,GO:1902075,GO:1902275,GO:1902369,GO:1902373,GO:1902415,GO:1902416,GO:1902692,GO:1902737,GO:1902803,GO:1902804,GO:1903050,GO:1903052,GO:1903169,GO:1903170,GO:1903305,GO:1903306,GO:1903311,GO:1903312,GO:1903317,GO:1903318,GO:1903362,GO:1903364,GO:1903530,GO:1903531,GO:1903900,GO:1903902,GO:1904008,GO:1904009,GO:1904062,GO:1904063,GO:1904396,GO:1904397,GO:1905214,GO:1905216,GO:1905244,GO:1905269,GO:1905809,GO:1990124,GO:1990635,GO:1990812,GO:1990825,GO:1990834,GO:1990904,GO:2000026,GO:2000112,GO:2000113,GO:2000171,GO:2000177,GO:2000179,GO:2000300,GO:2000301,GO:2000637,GO:2000648,GO:2000765,GO:2000766,GO:2001020,GO:2001022,GO:2001252,GO:2001257,GO:2001258
HiC_scaffold_19	gmst	mRNA	118124611	118160119	.	+	.	ID=g10404.t9;Parent=g10404;em_target=9668.ENSMPUP00000011395;em_score=1316.3;em_evalue=0.0;em_tcov=.;em_OGs=2C9YP@1|root,2QPKJ@2759|Eukaryota,38C86@33154|Opisthokonta,3BE97@33208|Metazoa,3CVPX@33213|Bilateria,47Z9H@7711|Chordata,48XA2@7742|Vertebrata,3J7H1@40674|Mammalia,3EKDT@33554|Carnivora;em_COG_cat=T;em_desc=Fragile X mental retardation 1;em_max_annot_lvl=33208|Metazoa;em_Preferred_name=FMR1;em_KEGG_ko=ko:K15516;em_KEGG_Pathway=ko03013,map03013;em_BRITE=ko00000,ko00001,ko03019;em_PFAMs=Agenet,FXMRP1_C_core,FXMR_C2,KH_1;em_GOs=GO:0000003,GO:0000226,GO:0000278,GO:0000339,GO:0000340,GO:0000381,GO:0000902,GO:0000904,GO:0001505,GO:0001541,GO:0001578,GO:0001709,GO:0001932,GO:0001934,GO:0002052,GO:0002090,GO:0002091,GO:0002092,GO:0002151,GO:0003002,GO:0003006,GO:0003008,GO:0003674,GO:0003676,GO:0003682,GO:0003723,GO:0003725,GO:0003727,GO:0003729,GO:0003730,GO:0005488,GO:0005515,GO:0005575,GO:0005622,GO:0005623,GO:0005634,GO:0005654,GO:0005694,GO:0005730,GO:0005737,GO:0005783,GO:0005790,GO:0005791,GO:0005829,GO:0005844,GO:0005845,GO:0005886,GO:0006323,GO:0006325,GO:0006333,GO:0006338,GO:0006403,GO:0006417,GO:0006446,GO:0006810,GO:0006900,GO:0006928,GO:0006935,GO:0006950,GO:0006974,GO:0006996,GO:0007010,GO:0007017,GO:0007018,GO:0007049,GO:0007154,GO:0007165,GO:0007166,GO:0007215,GO:0007275,GO:0007276,GO:0007277,GO:0007279,GO:0007281,GO:0007283,GO:0007286,GO:0007288,GO:0007292,GO:0007293,GO:0007294,GO:0007308,GO:0007309,GO:0007310,GO:0007346,GO:0007349,GO:0007389,GO:0007399,GO:0007409,GO:0007411,GO:0007413,GO:0007416,GO:0007417,GO:0007420,GO:0007528,GO:0007548,GO:0007600,GO:0007610,GO:0007611,GO:0007612,GO:0007613,GO:0007614,GO:0007616,GO:0007617,GO:0007618,GO:0007619,GO:0007622,GO:0007623,GO:0007625,GO:0007626,GO:0007635,GO:0008017,GO:0008037,GO:0008038,GO:0008049,GO:0008088,GO:0008089,GO:0008092,GO:0008150,GO:0008187,GO:0008266,GO:0008283,GO:0008284,GO:0008306,GO:0008344,GO:0008345,GO:0008355,GO:0008406,GO:0008582,GO:0008585,GO:0009314,GO:0009410,GO:0009411,GO:0009416,GO:0009581,GO:0009582,GO:0009605,GO:0009607,GO:0009612,GO:0009615,GO:0009628,GO:0009653,GO:0009719,GO:0009725,GO:0009790,GO:0009794,GO:0009798,GO:0009889,GO:0009890,GO:0009891,GO:0009892,GO:0009893,GO:0009894,GO:0009895,GO:0009896,GO:0009950,GO:0009953,GO:0009966,GO:0009968,GO:0009987,GO:0009994,GO:0010033,GO:0010035,GO:0010038,GO:0010243,GO:0010369,GO:0010468,GO:0010494,GO:0010556,GO:0010557,GO:0010558,GO:0010562,GO:0010604,GO:0010605,GO:0010608,GO:0010628,GO:0010629,GO:0010638,GO:0010646,GO:0010647,GO:0010648,GO:0010720,GO:0010721,GO:0010769,GO:0010771,GO:0010941,GO:0010942,GO:0010955,GO:0010959,GO:0010970,GO:0010975,GO:0010976,GO:0010977,GO:0012505,GO:0014069,GO:0014070,GO:0014823,GO:0015030,GO:0015631,GO:0015931,GO:0016020,GO:0016043,GO:0016050,GO:0016192,GO:0016319,GO:0016358,GO:0016442,GO:0016458,GO:0016604,GO:0017148,GO:0017157,GO:0017158,GO:0018995,GO:0019034,GO:0019098,GO:0019219,GO:0019220,GO:0019222,GO:0019897,GO:0019898,GO:0019899,GO:0019900,GO:0019901,GO:0019902,GO:0019903,GO:0019904,GO:0019953,GO:0021700,GO:0022008,GO:0022410,GO:0022412,GO:0022414,GO:0022603,GO:0022604,GO:0022607,GO:0022898,GO:0023051,GO:0023052,GO:0023056,GO:0023057,GO:0030030,GO:0030031,GO:0030100,GO:0030154,GO:0030162,GO:0030175,GO:0030182,GO:0030317,GO:0030371,GO:0030424,GO:0030425,GO:0030426,GO:0030427,GO:0030431,GO:0030534,GO:0030537,GO:0030705,GO:0030706,GO:0030716,GO:0031047,GO:0031056,GO:0031058,GO:0031175,GO:0031323,GO:0031324,GO:0031325,GO:0031326,GO:0031327,GO:0031328,GO:0031329,GO:0031330,GO:0031331,GO:0031332,GO:0031344,GO:0031345,GO:0031346,GO:0031369,GO:0031399,GO:0031401,GO:0031440,GO:0031441,GO:0031497,GO:0031507,GO:0031644,GO:0031974,GO:0031981,GO:0032268,GO:0032269,GO:0032270,GO:0032279,GO:0032386,GO:0032387,GO:0032409,GO:0032410,GO:0032412,GO:0032413,GO:0032433,GO:0032501,GO:0032502,GO:0032504,GO:0032838,GO:0032879,GO:0032989,GO:0032990,GO:0032991,GO:0033036,GO:0033043,GO:0033044,GO:0033127,GO:0033129,GO:0033267,GO:0033554,GO:0033592,GO:0033643,GO:0033646,GO:0033647,GO:0033648,GO:0034046,GO:0034097,GO:0034248,GO:0034249,GO:0034250,GO:0034518,GO:0034644,GO:0034698,GO:0034762,GO:0034763,GO:0034765,GO:0034766,GO:0035064,GO:0035068,GO:0035082,GO:0035176,GO:0035197,GO:0035198,GO:0035613,GO:0035690,GO:0035770,GO:0035821,GO:0035864,GO:0035865,GO:0036464,GO:0036477,GO:0040008,GO:0040011,GO:0042025,GO:0042048,GO:0042127,GO:0042176,GO:0042220,GO:0042221,GO:0042325,GO:0042327,GO:0042330,GO:0042391,GO:0042393,GO:0042493,GO:0042745,GO:0042802,GO:0042803,GO:0042981,GO:0042995,GO:0043005,GO:0043021,GO:0043022,GO:0043025,GO:0043066,GO:0043067,GO:0043068,GO:0043069,GO:0043186,GO:0043195,GO:0043197,GO:0043198,GO:0043204,GO:0043207,GO:0043226,GO:0043227,GO:0043228,GO:0043229,GO:0043231,GO:0043232,GO:0043233,GO:0043269,GO:0043271,GO:0043279,GO:0043484,GO:0043487,GO:0043488,GO:0043523,GO:0043524,GO:0043621,GO:0043656,GO:0043657,GO:0043679,GO:0043900,GO:0043902,GO:0043903,GO:0044057,GO:0044085,GO:0044087,GO:0044089,GO:0044092,GO:0044093,GO:0044094,GO:0044215,GO:0044216,GO:0044217,GO:0044292,GO:0044294,GO:0044295,GO:0044297,GO:0044306,GO:0044309,GO:0044325,GO:0044326,GO:0044327,GO:0044403,GO:0044419,GO:0044422,GO:0044424,GO:0044425,GO:0044427,GO:0044428,GO:0044444,GO:0044446,GO:0044451,GO:0044456,GO:0044459,GO:0044463,GO:0044464,GO:0044703,GO:0044782,GO:0044788,GO:0044827,GO:0044830,GO:0044877,GO:0045069,GO:0045137,GO:0045165,GO:0045182,GO:0045202,GO:0045448,GO:0045475,GO:0045495,GO:0045570,GO:0045571,GO:0045595,GO:0045596,GO:0045597,GO:0045664,GO:0045665,GO:0045666,GO:0045727,GO:0045732,GO:0045806,GO:0045807,GO:0045861,GO:0045862,GO:0045886,GO:0045920,GO:0045926,GO:0045934,GO:0045937,GO:0045947,GO:0045955,GO:0045995,GO:0046545,GO:0046620,GO:0046621,GO:0046626,GO:0046627,GO:0046660,GO:0046907,GO:0046928,GO:0046929,GO:0046958,GO:0046959,GO:0046982,GO:0046983,GO:0048024,GO:0048027,GO:0048134,GO:0048167,GO:0048232,GO:0048259,GO:0048260,GO:0048261,GO:0048468,GO:0048469,GO:0048471,GO:0048477,GO:0048489,GO:0048511,GO:0048512,GO:0048513,GO:0048515,GO:0048518,GO:0048519,GO:0048522,GO:0048523,GO:0048524,GO:0048583,GO:0048584,GO:0048585,GO:0048599,GO:0048608,GO:0048609,GO:0048638,GO:0048640,GO:0048646,GO:0048666,GO:0048667,GO:0048699,GO:0048731,GO:0048812,GO:0048813,GO:0048814,GO:0048856,GO:0048858,GO:0048869,GO:0048870,GO:0050657,GO:0050658,GO:0050684,GO:0050686,GO:0050767,GO:0050768,GO:0050769,GO:0050773,GO:0050774,GO:0050789,GO:0050792,GO:0050793,GO:0050794,GO:0050795,GO:0050802,GO:0050803,GO:0050804,GO:0050805,GO:0050806,GO:0050807,GO:0050808,GO:0050877,GO:0050890,GO:0050896,GO:0050906,GO:0050954,GO:0050974,GO:0050975,GO:0050976,GO:0050982,GO:0051028,GO:0051046,GO:0051048,GO:0051049,GO:0051050,GO:0051051,GO:0051093,GO:0051094,GO:0051098,GO:0051099,GO:0051128,GO:0051129,GO:0051130,GO:0051171,GO:0051172,GO:0051173,GO:0051174,GO:0051179,GO:0051234,GO:0051236,GO:0051239,GO:0051240,GO:0051241,GO:0051246,GO:0051247,GO:0051248,GO:0051252,GO:0051253,GO:0051276,GO:0051489,GO:0051491,GO:0051588,GO:0051589,GO:0051602,GO:0051606,GO:0051640,GO:0051641,GO:0051648,GO:0051649,GO:0051650,GO:0051656,GO:0051674,GO:0051702,GO:0051703,GO:0051704,GO:0051705,GO:0051707,GO:0051716,GO:0051726,GO:0051817,GO:0051823,GO:0051851,GO:0051924,GO:0051926,GO:0051960,GO:0051961,GO:0051962,GO:0051963,GO:0051964,GO:0051969,GO:0060147,GO:0060148,GO:0060179,GO:0060255,GO:0060271,GO:0060284,GO:0060293,GO:0060322,GO:0060341,GO:0060359,GO:0060491,GO:0060548,GO:0060627,GO:0060964,GO:0060966,GO:0060968,GO:0060996,GO:0060998,GO:0060999,GO:0061013,GO:0061024,GO:0061136,GO:0061458,GO:0061564,GO:0061980,GO:0065007,GO:0065008,GO:0065009,GO:0070013,GO:0070142,GO:0070555,GO:0070613,GO:0070717,GO:0070828,GO:0070840,GO:0070887,GO:0070925,GO:0071103,GO:0071214,GO:0071241,GO:0071248,GO:0071478,GO:0071482,GO:0071598,GO:0071702,GO:0071705,GO:0071840,GO:0071944,GO:0072091,GO:0072347,GO:0072375,GO:0072553,GO:0072710,GO:0072711,GO:0080090,GO:0080134,GO:0080135,GO:0090328,GO:0090723,GO:0097091,GO:0097159,GO:0097327,GO:0097329,GO:0097386,GO:0097444,GO:0097447,GO:0097458,GO:0097479,GO:0097480,GO:0097485,GO:0097617,GO:0097722,GO:0098586,GO:0098687,GO:0098693,GO:0098793,GO:0098794,GO:0098858,GO:0098900,GO:0098908,GO:0098930,GO:0098984,GO:0099003,GO:0099111,GO:0099170,GO:0099172,GO:0099177,GO:0099504,GO:0099547,GO:0099568,GO:0099572,GO:0099578,GO:0104004,GO:0106030,GO:0120025,GO:0120031,GO:0120032,GO:0120034,GO:0120035,GO:0120036,GO:0120038,GO:0120039,GO:0120111,GO:0140030,GO:0140034,GO:0150034,GO:1900006,GO:1900073,GO:1900076,GO:1900077,GO:1900363,GO:1900364,GO:1900452,GO:1900453,GO:1901019,GO:1901020,GO:1901214,GO:1901215,GO:1901252,GO:1901254,GO:1901363,GO:1901385,GO:1901386,GO:1901698,GO:1901699,GO:1901700,GO:1901800,GO:1902074,GO:1902075,GO:1902275,GO:1902369,GO:1902373,GO:1902415,GO:1902416,GO:1902692,GO:1902737,GO:1902803,GO:1902804,GO:1903050,GO:1903052,GO:1903169,GO:1903170,GO:1903305,GO:1903306,GO:1903311,GO:1903312,GO:1903317,GO:1903318,GO:1903362,GO:1903364,GO:1903530,GO:1903531,GO:1903900,GO:1903902,GO:1904008,GO:1904009,GO:1904062,GO:1904063,GO:1904396,GO:1904397,GO:1905214,GO:1905216,GO:1905244,GO:1905269,GO:1905809,GO:1990124,GO:1990635,GO:1990812,GO:1990825,GO:1990834,GO:1990904,GO:2000026,GO:2000112,GO:2000113,GO:2000171,GO:2000177,GO:2000179,GO:2000300,GO:2000301,GO:2000637,GO:2000648,GO:2000765,GO:2000766,GO:2001020,GO:2001022,GO:2001252,GO:2001257,GO:2001258
HiC_scaffold_19	AUGUSTUS	mRNA	118124611	118160119	1.0	+	.	ID=g10404.t1;Parent=g10404;em_target=9668.ENSMPUP00000011395;em_score=1402.4;em_evalue=0.0;em_tcov=.;em_OGs=2C9YP@1|root,2QPKJ@2759|Eukaryota,38C86@33154|Opisthokonta,3BE97@33208|Metazoa,3CVPX@33213|Bilateria,47Z9H@7711|Chordata,48XA2@7742|Vertebrata,3J7H1@40674|Mammalia,3EKDT@33554|Carnivora;em_COG_cat=T;em_desc=Fragile X mental retardation 1;em_max_annot_lvl=33208|Metazoa;em_Preferred_name=FMR1;em_KEGG_ko=ko:K15516;em_KEGG_Pathway=ko03013,map03013;em_BRITE=ko00000,ko00001,ko03019;em_PFAMs=Agenet,FXMRP1_C_core,FXMR_C2,KH_1;em_GOs=GO:0000003,GO:0000226,GO:0000278,GO:0000339,GO:0000340,GO:0000381,GO:0000902,GO:0000904,GO:0001505,GO:0001541,GO:0001578,GO:0001709,GO:0001932,GO:0001934,GO:0002052,GO:0002090,GO:0002091,GO:0002092,GO:0002151,GO:0003002,GO:0003006,GO:0003008,GO:0003674,GO:0003676,GO:0003682,GO:0003723,GO:0003725,GO:0003727,GO:0003729,GO:0003730,GO:0005488,GO:0005515,GO:0005575,GO:0005622,GO:0005623,GO:0005634,GO:0005654,GO:0005694,GO:0005730,GO:0005737,GO:0005783,GO:0005790,GO:0005791,GO:0005829,GO:0005844,GO:0005845,GO:0005886,GO:0006323,GO:0006325,GO:0006333,GO:0006338,GO:0006403,GO:0006417,GO:0006446,GO:0006810,GO:0006900,GO:0006928,GO:0006935,GO:0006950,GO:0006974,GO:0006996,GO:0007010,GO:0007017,GO:0007018,GO:0007049,GO:0007154,GO:0007165,GO:0007166,GO:0007215,GO:0007275,GO:0007276,GO:0007277,GO:0007279,GO:0007281,GO:0007283,GO:0007286,GO:0007288,GO:0007292,GO:0007293,GO:0007294,GO:0007308,GO:0007309,GO:0007310,GO:0007346,GO:0007349,GO:0007389,GO:0007399,GO:0007409,GO:0007411,GO:0007413,GO:0007416,GO:0007417,GO:0007420,GO:0007528,GO:0007548,GO:0007600,GO:0007610,GO:0007611,GO:0007612,GO:0007613,GO:0007614,GO:0007616,GO:0007617,GO:0007618,GO:0007619,GO:0007622,GO:0007623,GO:0007625,GO:0007626,GO:0007635,GO:0008017,GO:0008037,GO:0008038,GO:0008049,GO:0008088,GO:0008089,GO:0008092,GO:0008150,GO:0008187,GO:0008266,GO:0008283,GO:0008284,GO:0008306,GO:0008344,GO:0008345,GO:0008355,GO:0008406,GO:0008582,GO:0008585,GO:0009314,GO:0009410,GO:0009411,GO:0009416,GO:0009581,GO:0009582,GO:0009605,GO:0009607,GO:0009612,GO:0009615,GO:0009628,GO:0009653,GO:0009719,GO:0009725,GO:0009790,GO:0009794,GO:0009798,GO:0009889,GO:0009890,GO:0009891,GO:0009892,GO:0009893,GO:0009894,GO:0009895,GO:0009896,GO:0009950,GO:0009953,GO:0009966,GO:0009968,GO:0009987,GO:0009994,GO:0010033,GO:0010035,GO:0010038,GO:0010243,GO:0010369,GO:0010468,GO:0010494,GO:0010556,GO:0010557,GO:0010558,GO:0010562,GO:0010604,GO:0010605,GO:0010608,GO:0010628,GO:0010629,GO:0010638,GO:0010646,GO:0010647,GO:0010648,GO:0010720,GO:0010721,GO:0010769,GO:0010771,GO:0010941,GO:0010942,GO:0010955,GO:0010959,GO:0010970,GO:0010975,GO:0010976,GO:0010977,GO:0012505,GO:0014069,GO:0014070,GO:0014823,GO:0015030,GO:0015631,GO:0015931,GO:0016020,GO:0016043,GO:0016050,GO:0016192,GO:0016319,GO:0016358,GO:0016442,GO:0016458,GO:0016604,GO:0017148,GO:0017157,GO:0017158,GO:0018995,GO:0019034,GO:0019098,GO:0019219,GO:0019220,GO:0019222,GO:0019897,GO:0019898,GO:0019899,GO:0019900,GO:0019901,GO:0019902,GO:0019903,GO:0019904,GO:0019953,GO:0021700,GO:0022008,GO:0022410,GO:0022412,GO:0022414,GO:0022603,GO:0022604,GO:0022607,GO:0022898,GO:0023051,GO:0023052,GO:0023056,GO:0023057,GO:0030030,GO:0030031,GO:0030100,GO:0030154,GO:0030162,GO:0030175,GO:0030182,GO:0030317,GO:0030371,GO:0030424,GO:0030425,GO:0030426,GO:0030427,GO:0030431,GO:0030534,GO:0030537,GO:0030705,GO:0030706,GO:0030716,GO:0031047,GO:0031056,GO:0031058,GO:0031175,GO:0031323,GO:0031324,GO:0031325,GO:0031326,GO:0031327,GO:0031328,GO:0031329,GO:0031330,GO:0031331,GO:0031332,GO:0031344,GO:0031345,GO:0031346,GO:0031369,GO:0031399,GO:0031401,GO:0031440,GO:0031441,GO:0031497,GO:0031507,GO:0031644,GO:0031974,GO:0031981,GO:0032268,GO:0032269,GO:0032270,GO:0032279,GO:0032386,GO:0032387,GO:0032409,GO:0032410,GO:0032412,GO:0032413,GO:0032433,GO:0032501,GO:0032502,GO:0032504,GO:0032838,GO:0032879,GO:0032989,GO:0032990,GO:0032991,GO:0033036,GO:0033043,GO:0033044,GO:0033127,GO:0033129,GO:0033267,GO:0033554,GO:0033592,GO:0033643,GO:0033646,GO:0033647,GO:0033648,GO:0034046,GO:0034097,GO:0034248,GO:0034249,GO:0034250,GO:0034518,GO:0034644,GO:0034698,GO:0034762,GO:0034763,GO:0034765,GO:0034766,GO:0035064,GO:0035068,GO:0035082,GO:0035176,GO:0035197,GO:0035198,GO:0035613,GO:0035690,GO:0035770,GO:0035821,GO:0035864,GO:0035865,GO:0036464,GO:0036477,GO:0040008,GO:0040011,GO:0042025,GO:0042048,GO:0042127,GO:0042176,GO:0042220,GO:0042221,GO:0042325,GO:0042327,GO:0042330,GO:0042391,GO:0042393,GO:0042493,GO:0042745,GO:0042802,GO:0042803,GO:0042981,GO:0042995,GO:0043005,GO:0043021,GO:0043022,GO:0043025,GO:0043066,GO:0043067,GO:0043068,GO:0043069,GO:0043186,GO:0043195,GO:0043197,GO:0043198,GO:0043204,GO:0043207,GO:0043226,GO:0043227,GO:0043228,GO:0043229,GO:0043231,GO:0043232,GO:0043233,GO:0043269,GO:0043271,GO:0043279,GO:0043484,GO:0043487,GO:0043488,GO:0043523,GO:0043524,GO:0043621,GO:0043656,GO:0043657,GO:0043679,GO:0043900,GO:0043902,GO:0043903,GO:0044057,GO:0044085,GO:0044087,GO:0044089,GO:0044092,GO:0044093,GO:0044094,GO:0044215,GO:0044216,GO:0044217,GO:0044292,GO:0044294,GO:0044295,GO:0044297,GO:0044306,GO:0044309,GO:0044325,GO:0044326,GO:0044327,GO:0044403,GO:0044419,GO:0044422,GO:0044424,GO:0044425,GO:0044427,GO:0044428,GO:0044444,GO:0044446,GO:0044451,GO:0044456,GO:0044459,GO:0044463,GO:0044464,GO:0044703,GO:0044782,GO:0044788,GO:0044827,GO:0044830,GO:0044877,GO:0045069,GO:0045137,GO:0045165,GO:0045182,GO:0045202,GO:0045448,GO:0045475,GO:0045495,GO:0045570,GO:0045571,GO:0045595,GO:0045596,GO:0045597,GO:0045664,GO:0045665,GO:0045666,GO:0045727,GO:0045732,GO:0045806,GO:0045807,GO:0045861,GO:0045862,GO:0045886,GO:0045920,GO:0045926,GO:0045934,GO:0045937,GO:0045947,GO:0045955,GO:0045995,GO:0046545,GO:0046620,GO:0046621,GO:0046626,GO:0046627,GO:0046660,GO:0046907,GO:0046928,GO:0046929,GO:0046958,GO:0046959,GO:0046982,GO:0046983,GO:0048024,GO:0048027,GO:0048134,GO:0048167,GO:0048232,GO:0048259,GO:0048260,GO:0048261,GO:0048468,GO:0048469,GO:0048471,GO:0048477,GO:0048489,GO:0048511,GO:0048512,GO:0048513,GO:0048515,GO:0048518,GO:0048519,GO:0048522,GO:0048523,GO:0048524,GO:0048583,GO:0048584,GO:0048585,GO:0048599,GO:0048608,GO:0048609,GO:0048638,GO:0048640,GO:0048646,GO:0048666,GO:0048667,GO:0048699,GO:0048731,GO:0048812,GO:0048813,GO:0048814,GO:0048856,GO:0048858,GO:0048869,GO:0048870,GO:0050657,GO:0050658,GO:0050684,GO:0050686,GO:0050767,GO:0050768,GO:0050769,GO:0050773,GO:0050774,GO:0050789,GO:0050792,GO:0050793,GO:0050794,GO:0050795,GO:0050802,GO:0050803,GO:0050804,GO:0050805,GO:0050806,GO:0050807,GO:0050808,GO:0050877,GO:0050890,GO:0050896,GO:0050906,GO:0050954,GO:0050974,GO:0050975,GO:0050976,GO:0050982,GO:0051028,GO:0051046,GO:0051048,GO:0051049,GO:0051050,GO:0051051,GO:0051093,GO:0051094,GO:0051098,GO:0051099,GO:0051128,GO:0051129,GO:0051130,GO:0051171,GO:0051172,GO:0051173,GO:0051174,GO:0051179,GO:0051234,GO:0051236,GO:0051239,GO:0051240,GO:0051241,GO:0051246,GO:0051247,GO:0051248,GO:0051252,GO:0051253,GO:0051276,GO:0051489,GO:0051491,GO:0051588,GO:0051589,GO:0051602,GO:0051606,GO:0051640,GO:0051641,GO:0051648,GO:0051649,GO:0051650,GO:0051656,GO:0051674,GO:0051702,GO:0051703,GO:0051704,GO:0051705,GO:0051707,GO:0051716,GO:0051726,GO:0051817,GO:0051823,GO:0051851,GO:0051924,GO:0051926,GO:0051960,GO:0051961,GO:0051962,GO:0051963,GO:0051964,GO:0051969,GO:0060147,GO:0060148,GO:0060179,GO:0060255,GO:0060271,GO:0060284,GO:0060293,GO:0060322,GO:0060341,GO:0060359,GO:0060491,GO:0060548,GO:0060627,GO:0060964,GO:0060966,GO:0060968,GO:0060996,GO:0060998,GO:0060999,GO:0061013,GO:0061024,GO:0061136,GO:0061458,GO:0061564,GO:0061980,GO:0065007,GO:0065008,GO:0065009,GO:0070013,GO:0070142,GO:0070555,GO:0070613,GO:0070717,GO:0070828,GO:0070840,GO:0070887,GO:0070925,GO:0071103,GO:0071214,GO:0071241,GO:0071248,GO:0071478,GO:0071482,GO:0071598,GO:0071702,GO:0071705,GO:0071840,GO:0071944,GO:0072091,GO:0072347,GO:0072375,GO:0072553,GO:0072710,GO:0072711,GO:0080090,GO:0080134,GO:0080135,GO:0090328,GO:0090723,GO:0097091,GO:0097159,GO:0097327,GO:0097329,GO:0097386,GO:0097444,GO:0097447,GO:0097458,GO:0097479,GO:0097480,GO:0097485,GO:0097617,GO:0097722,GO:0098586,GO:0098687,GO:0098693,GO:0098793,GO:0098794,GO:0098858,GO:0098900,GO:0098908,GO:0098930,GO:0098984,GO:0099003,GO:0099111,GO:0099170,GO:0099172,GO:0099177,GO:0099504,GO:0099547,GO:0099568,GO:0099572,GO:0099578,GO:0104004,GO:0106030,GO:0120025,GO:0120031,GO:0120032,GO:0120034,GO:0120035,GO:0120036,GO:0120038,GO:0120039,GO:0120111,GO:0140030,GO:0140034,GO:0150034,GO:1900006,GO:1900073,GO:1900076,GO:1900077,GO:1900363,GO:1900364,GO:1900452,GO:1900453,GO:1901019,GO:1901020,GO:1901214,GO:1901215,GO:1901252,GO:1901254,GO:1901363,GO:1901385,GO:1901386,GO:1901698,GO:1901699,GO:1901700,GO:1901800,GO:1902074,GO:1902075,GO:1902275,GO:1902369,GO:1902373,GO:1902415,GO:1902416,GO:1902692,GO:1902737,GO:1902803,GO:1902804,GO:1903050,GO:1903052,GO:1903169,GO:1903170,GO:1903305,GO:1903306,GO:1903311,GO:1903312,GO:1903317,GO:1903318,GO:1903362,GO:1903364,GO:1903530,GO:1903531,GO:1903900,GO:1903902,GO:1904008,GO:1904009,GO:1904062,GO:1904063,GO:1904396,GO:1904397,GO:1905214,GO:1905216,GO:1905244,GO:1905269,GO:1905809,GO:1990124,GO:1990635,GO:1990812,GO:1990825,GO:1990834,GO:1990904,GO:2000026,GO:2000112,GO:2000113,GO:2000171,GO:2000177,GO:2000179,GO:2000300,GO:2000301,GO:2000637,GO:2000648,GO:2000765,GO:2000766,GO:2001020,GO:2001022,GO:2001252,GO:2001257,GO:2001258
HiC_scaffold_19	AUGUSTUS	mRNA	118124611	118160119	1.0	+	.	ID=g10404.t2;Parent=g10404;em_target=9707.XP_004413934.1;em_score=1438.4;em_evalue=0.0;em_tcov=.;em_OGs=2C9YP@1|root,2QPKJ@2759|Eukaryota,38C86@33154|Opisthokonta,3BE97@33208|Metazoa,3CVPX@33213|Bilateria,47Z9H@7711|Chordata,48XA2@7742|Vertebrata,3J7H1@40674|Mammalia,3EKDT@33554|Carnivora;em_COG_cat=T;em_desc=Fragile X mental retardation 1;em_max_annot_lvl=33208|Metazoa;em_Preferred_name=FMR1;em_KEGG_ko=ko:K15516;em_KEGG_Pathway=ko03013,map03013;em_BRITE=ko00000,ko00001,ko03019;em_PFAMs=Agenet,FXMRP1_C_core,FXMR_C2,KH_1;em_GOs=GO:0000003,GO:0000226,GO:0000278,GO:0000339,GO:0000340,GO:0000381,GO:0000902,GO:0000904,GO:0001505,GO:0001541,GO:0001578,GO:0001709,GO:0001932,GO:0001934,GO:0002052,GO:0002090,GO:0002091,GO:0002092,GO:0002151,GO:0003002,GO:0003006,GO:0003008,GO:0003674,GO:0003676,GO:0003682,GO:0003723,GO:0003725,GO:0003727,GO:0003729,GO:0003730,GO:0005488,GO:0005515,GO:0005575,GO:0005622,GO:0005623,GO:0005634,GO:0005654,GO:0005694,GO:0005730,GO:0005737,GO:0005783,GO:0005790,GO:0005791,GO:0005829,GO:0005844,GO:0005845,GO:0005886,GO:0006323,GO:0006325,GO:0006333,GO:0006338,GO:0006403,GO:0006417,GO:0006446,GO:0006810,GO:0006900,GO:0006928,GO:0006935,GO:0006950,GO:0006974,GO:0006996,GO:0007010,GO:0007017,GO:0007018,GO:0007049,GO:0007154,GO:0007165,GO:0007166,GO:0007215,GO:0007275,GO:0007276,GO:0007277,GO:0007279,GO:0007281,GO:0007283,GO:0007286,GO:0007288,GO:0007292,GO:0007293,GO:0007294,GO:0007308,GO:0007309,GO:0007310,GO:0007346,GO:0007349,GO:0007389,GO:0007399,GO:0007409,GO:0007411,GO:0007413,GO:0007416,GO:0007417,GO:0007420,GO:0007528,GO:0007548,GO:0007600,GO:0007610,GO:0007611,GO:0007612,GO:0007613,GO:0007614,GO:0007616,GO:0007617,GO:0007618,GO:0007619,GO:0007622,GO:0007623,GO:0007625,GO:0007626,GO:0007635,GO:0008017,GO:0008037,GO:0008038,GO:0008049,GO:0008088,GO:0008089,GO:0008092,GO:0008150,GO:0008187,GO:0008266,GO:0008283,GO:0008284,GO:0008306,GO:0008344,GO:0008345,GO:0008355,GO:0008406,GO:0008582,GO:0008585,GO:0009314,GO:0009410,GO:0009411,GO:0009416,GO:0009581,GO:0009582,GO:0009605,GO:0009607,GO:0009612,GO:0009615,GO:0009628,GO:0009653,GO:0009719,GO:0009725,GO:0009790,GO:0009794,GO:0009798,GO:0009889,GO:0009890,GO:0009891,GO:0009892,GO:0009893,GO:0009894,GO:0009895,GO:0009896,GO:0009950,GO:0009953,GO:0009966,GO:0009968,GO:0009987,GO:0009994,GO:0010033,GO:0010035,GO:0010038,GO:0010243,GO:0010369,GO:0010468,GO:0010494,GO:0010556,GO:0010557,GO:0010558,GO:0010562,GO:0010604,GO:0010605,GO:0010608,GO:0010628,GO:0010629,GO:0010638,GO:0010646,GO:0010647,GO:0010648,GO:0010720,GO:0010721,GO:0010769,GO:0010771,GO:0010941,GO:0010942,GO:0010955,GO:0010959,GO:0010970,GO:0010975,GO:0010976,GO:0010977,GO:0012505,GO:0014069,GO:0014070,GO:0014823,GO:0015030,GO:0015631,GO:0015931,GO:0016020,GO:0016043,GO:0016050,GO:0016192,GO:0016319,GO:0016358,GO:0016442,GO:0016458,GO:0016604,GO:0017148,GO:0017157,GO:0017158,GO:0018995,GO:0019034,GO:0019098,GO:0019219,GO:0019220,GO:0019222,GO:0019897,GO:0019898,GO:0019899,GO:0019900,GO:0019901,GO:0019902,GO:0019903,GO:0019904,GO:0019953,GO:0021700,GO:0022008,GO:0022410,GO:0022412,GO:0022414,GO:0022603,GO:0022604,GO:0022607,GO:0022898,GO:0023051,GO:0023052,GO:0023056,GO:0023057,GO:0030030,GO:0030031,GO:0030100,GO:0030154,GO:0030162,GO:0030175,GO:0030182,GO:0030317,GO:0030371,GO:0030424,GO:0030425,GO:0030426,GO:0030427,GO:0030431,GO:0030534,GO:0030537,GO:0030705,GO:0030706,GO:0030716,GO:0031047,GO:0031056,GO:0031058,GO:0031175,GO:0031323,GO:0031324,GO:0031325,GO:0031326,GO:0031327,GO:0031328,GO:0031329,GO:0031330,GO:0031331,GO:0031332,GO:0031344,GO:0031345,GO:0031346,GO:0031369,GO:0031399,GO:0031401,GO:0031440,GO:0031441,GO:0031497,GO:0031507,GO:0031644,GO:0031974,GO:0031981,GO:0032268,GO:0032269,GO:0032270,GO:0032279,GO:0032386,GO:0032387,GO:0032409,GO:0032410,GO:0032412,GO:0032413,GO:0032433,GO:0032501,GO:0032502,GO:0032504,GO:0032838,GO:0032879,GO:0032989,GO:0032990,GO:0032991,GO:0033036,GO:0033043,GO:0033044,GO:0033127,GO:0033129,GO:0033267,GO:0033554,GO:0033592,GO:0033643,GO:0033646,GO:0033647,GO:0033648,GO:0034046,GO:0034097,GO:0034248,GO:0034249,GO:0034250,GO:0034518,GO:0034644,GO:0034698,GO:0034762,GO:0034763,GO:0034765,GO:0034766,GO:0035064,GO:0035068,GO:0035082,GO:0035176,GO:0035197,GO:0035198,GO:0035613,GO:0035690,GO:0035770,GO:0035821,GO:0035864,GO:0035865,GO:0036464,GO:0036477,GO:0040008,GO:0040011,GO:0042025,GO:0042048,GO:0042127,GO:0042176,GO:0042220,GO:0042221,GO:0042325,GO:0042327,GO:0042330,GO:0042391,GO:0042393,GO:0042493,GO:0042745,GO:0042802,GO:0042803,GO:0042981,GO:0042995,GO:0043005,GO:0043021,GO:0043022,GO:0043025,GO:0043066,GO:0043067,GO:0043068,GO:0043069,GO:0043186,GO:0043195,GO:0043197,GO:0043198,GO:0043204,GO:0043207,GO:0043226,GO:0043227,GO:0043228,GO:0043229,GO:0043231,GO:0043232,GO:0043233,GO:0043269,GO:0043271,GO:0043279,GO:0043484,GO:0043487,GO:0043488,GO:0043523,GO:0043524,GO:0043621,GO:0043656,GO:0043657,GO:0043679,GO:0043900,GO:0043902,GO:0043903,GO:0044057,GO:0044085,GO:0044087,GO:0044089,GO:0044092,GO:0044093,GO:0044094,GO:0044215,GO:0044216,GO:0044217,GO:0044292,GO:0044294,GO:0044295,GO:0044297,GO:0044306,GO:0044309,GO:0044325,GO:0044326,GO:0044327,GO:0044403,GO:0044419,GO:0044422,GO:0044424,GO:0044425,GO:0044427,GO:0044428,GO:0044444,GO:0044446,GO:0044451,GO:0044456,GO:0044459,GO:0044463,GO:0044464,GO:0044703,GO:0044782,GO:0044788,GO:0044827,GO:0044830,GO:0044877,GO:0045069,GO:0045137,GO:0045165,GO:0045182,GO:0045202,GO:0045448,GO:0045475,GO:0045495,GO:0045570,GO:0045571,GO:0045595,GO:0045596,GO:0045597,GO:0045664,GO:0045665,GO:0045666,GO:0045727,GO:0045732,GO:0045806,GO:0045807,GO:0045861,GO:0045862,GO:0045886,GO:0045920,GO:0045926,GO:0045934,GO:0045937,GO:0045947,GO:0045955,GO:0045995,GO:0046545,GO:0046620,GO:0046621,GO:0046626,GO:0046627,GO:0046660,GO:0046907,GO:0046928,GO:0046929,GO:0046958,GO:0046959,GO:0046982,GO:0046983,GO:0048024,GO:0048027,GO:0048134,GO:0048167,GO:0048232,GO:0048259,GO:0048260,GO:0048261,GO:0048468,GO:0048469,GO:0048471,GO:0048477,GO:0048489,GO:0048511,GO:0048512,GO:0048513,GO:0048515,GO:0048518,GO:0048519,GO:0048522,GO:0048523,GO:0048524,GO:0048583,GO:0048584,GO:0048585,GO:0048599,GO:0048608,GO:0048609,GO:0048638,GO:0048640,GO:0048646,GO:0048666,GO:0048667,GO:0048699,GO:0048731,GO:0048812,GO:0048813,GO:0048814,GO:0048856,GO:0048858,GO:0048869,GO:0048870,GO:0050657,GO:0050658,GO:0050684,GO:0050686,GO:0050767,GO:0050768,GO:0050769,GO:0050773,GO:0050774,GO:0050789,GO:0050792,GO:0050793,GO:0050794,GO:0050795,GO:0050802,GO:0050803,GO:0050804,GO:0050805,GO:0050806,GO:0050807,GO:0050808,GO:0050877,GO:0050890,GO:0050896,GO:0050906,GO:0050954,GO:0050974,GO:0050975,GO:0050976,GO:0050982,GO:0051028,GO:0051046,GO:0051048,GO:0051049,GO:0051050,GO:0051051,GO:0051093,GO:0051094,GO:0051098,GO:0051099,GO:0051128,GO:0051129,GO:0051130,GO:0051171,GO:0051172,GO:0051173,GO:0051174,GO:0051179,GO:0051234,GO:0051236,GO:0051239,GO:0051240,GO:0051241,GO:0051246,GO:0051247,GO:0051248,GO:0051252,GO:0051253,GO:0051276,GO:0051489,GO:0051491,GO:0051588,GO:0051589,GO:0051602,GO:0051606,GO:0051640,GO:0051641,GO:0051648,GO:0051649,GO:0051650,GO:0051656,GO:0051674,GO:0051702,GO:0051703,GO:0051704,GO:0051705,GO:0051707,GO:0051716,GO:0051726,GO:0051817,GO:0051823,GO:0051851,GO:0051924,GO:0051926,GO:0051960,GO:0051961,GO:0051962,GO:0051963,GO:0051964,GO:0051969,GO:0060147,GO:0060148,GO:0060179,GO:0060255,GO:0060271,GO:0060284,GO:0060293,GO:0060322,GO:0060341,GO:0060359,GO:0060491,GO:0060548,GO:0060627,GO:0060964,GO:0060966,GO:0060968,GO:0060996,GO:0060998,GO:0060999,GO:0061013,GO:0061024,GO:0061136,GO:0061458,GO:0061564,GO:0061980,GO:0065007,GO:0065008,GO:0065009,GO:0070013,GO:0070142,GO:0070555,GO:0070613,GO:0070717,GO:0070828,GO:0070840,GO:0070887,GO:0070925,GO:0071103,GO:0071214,GO:0071241,GO:0071248,GO:0071478,GO:0071482,GO:0071598,GO:0071702,GO:0071705,GO:0071840,GO:0071944,GO:0072091,GO:0072347,GO:0072375,GO:0072553,GO:0072710,GO:0072711,GO:0080090,GO:0080134,GO:0080135,GO:0090328,GO:0090723,GO:0097091,GO:0097159,GO:0097327,GO:0097329,GO:0097386,GO:0097444,GO:0097447,GO:0097458,GO:0097479,GO:0097480,GO:0097485,GO:0097617,GO:0097722,GO:0098586,GO:0098687,GO:0098693,GO:0098793,GO:0098794,GO:0098858,GO:0098900,GO:0098908,GO:0098930,GO:0098984,GO:0099003,GO:0099111,GO:0099170,GO:0099172,GO:0099177,GO:0099504,GO:0099547,GO:0099568,GO:0099572,GO:0099578,GO:0104004,GO:0106030,GO:0120025,GO:0120031,GO:0120032,GO:0120034,GO:0120035,GO:0120036,GO:0120038,GO:0120039,GO:0120111,GO:0140030,GO:0140034,GO:0150034,GO:1900006,GO:1900073,GO:1900076,GO:1900077,GO:1900363,GO:1900364,GO:1900452,GO:1900453,GO:1901019,GO:1901020,GO:1901214,GO:1901215,GO:1901252,GO:1901254,GO:1901363,GO:1901385,GO:1901386,GO:1901698,GO:1901699,GO:1901700,GO:1901800,GO:1902074,GO:1902075,GO:1902275,GO:1902369,GO:1902373,GO:1902415,GO:1902416,GO:1902692,GO:1902737,GO:1902803,GO:1902804,GO:1903050,GO:1903052,GO:1903169,GO:1903170,GO:1903305,GO:1903306,GO:1903311,GO:1903312,GO:1903317,GO:1903318,GO:1903362,GO:1903364,GO:1903530,GO:1903531,GO:1903900,GO:1903902,GO:1904008,GO:1904009,GO:1904062,GO:1904063,GO:1904396,GO:1904397,GO:1905214,GO:1905216,GO:1905244,GO:1905269,GO:1905809,GO:1990124,GO:1990635,GO:1990812,GO:1990825,GO:1990834,GO:1990904,GO:2000026,GO:2000112,GO:2000113,GO:2000171,GO:2000177,GO:2000179,GO:2000300,GO:2000301,GO:2000637,GO:2000648,GO:2000765,GO:2000766,GO:2001020,GO:2001022,GO:2001252,GO:2001257,GO:2001258
HiC_scaffold_19	AUGUSTUS	mRNA	118124611	118160119	1.0	+	.	ID=g10404.t3;Parent=g10404;em_target=60711.ENSCSAP00000003546;em_score=1376.9;em_evalue=0.0;em_tcov=.;em_OGs=2C9YP@1|root,2QPKJ@2759|Eukaryota,38C86@33154|Opisthokonta,3BE97@33208|Metazoa,3CVPX@33213|Bilateria,47Z9H@7711|Chordata,48XA2@7742|Vertebrata,3J7H1@40674|Mammalia,35F6Q@314146|Euarchontoglires,4ME1D@9443|Primates,35ZHY@314294|Cercopithecoidea;em_COG_cat=A;em_desc=Fragile X mental retardation;em_max_annot_lvl=33208|Metazoa;em_Preferred_name=FMR1;em_KEGG_ko=ko:K15516;em_KEGG_Pathway=ko03013,map03013;em_BRITE=ko00000,ko00001,ko03019;em_PFAMs=Agenet,FXMRP1_C_core,FXMR_C2,KH_1;em_GOs=GO:0000003,GO:0000226,GO:0000278,GO:0000339,GO:0000340,GO:0000381,GO:0000902,GO:0000904,GO:0001505,GO:0001541,GO:0001578,GO:0001709,GO:0001932,GO:0001934,GO:0002052,GO:0002090,GO:0002091,GO:0002092,GO:0002151,GO:0003002,GO:0003006,GO:0003008,GO:0003674,GO:0003676,GO:0003682,GO:0003723,GO:0003725,GO:0003727,GO:0003729,GO:0003730,GO:0005488,GO:0005515,GO:0005575,GO:0005622,GO:0005623,GO:0005634,GO:0005654,GO:0005694,GO:0005730,GO:0005737,GO:0005783,GO:0005790,GO:0005791,GO:0005829,GO:0005844,GO:0005845,GO:0005886,GO:0006323,GO:0006325,GO:0006333,GO:0006338,GO:0006403,GO:0006417,GO:0006446,GO:0006810,GO:0006900,GO:0006928,GO:0006935,GO:0006950,GO:0006974,GO:0006996,GO:0007010,GO:0007017,GO:0007018,GO:0007049,GO:0007154,GO:0007165,GO:0007166,GO:0007215,GO:0007275,GO:0007276,GO:0007277,GO:0007279,GO:0007281,GO:0007283,GO:0007286,GO:0007288,GO:0007292,GO:0007293,GO:0007294,GO:0007308,GO:0007309,GO:0007310,GO:0007346,GO:0007349,GO:0007389,GO:0007399,GO:0007409,GO:0007411,GO:0007413,GO:0007416,GO:0007417,GO:0007420,GO:0007528,GO:0007548,GO:0007600,GO:0007610,GO:0007611,GO:0007612,GO:0007613,GO:0007614,GO:0007616,GO:0007617,GO:0007618,GO:0007619,GO:0007622,GO:0007623,GO:0007625,GO:0007626,GO:0007635,GO:0008017,GO:0008037,GO:0008038,GO:0008049,GO:0008088,GO:0008089,GO:0008092,GO:0008150,GO:0008187,GO:0008266,GO:0008283,GO:0008284,GO:0008306,GO:0008344,GO:0008345,GO:0008355,GO:0008406,GO:0008582,GO:0008585,GO:0009314,GO:0009410,GO:0009411,GO:0009416,GO:0009581,GO:0009582,GO:0009605,GO:0009607,GO:0009612,GO:0009615,GO:0009628,GO:0009653,GO:0009719,GO:0009725,GO:0009790,GO:0009794,GO:0009798,GO:0009889,GO:0009890,GO:0009891,GO:0009892,GO:0009893,GO:0009894,GO:0009895,GO:0009896,GO:0009950,GO:0009953,GO:0009966,GO:0009968,GO:0009987,GO:0009994,GO:0010033,GO:0010035,GO:0010038,GO:0010243,GO:0010369,GO:0010468,GO:0010494,GO:0010556,GO:0010557,GO:0010558,GO:0010562,GO:0010604,GO:0010605,GO:0010608,GO:0010628,GO:0010629,GO:0010638,GO:0010646,GO:0010647,GO:0010648,GO:0010720,GO:0010721,GO:0010769,GO:0010771,GO:0010941,GO:0010942,GO:0010955,GO:0010959,GO:0010970,GO:0010975,GO:0010976,GO:0010977,GO:0012505,GO:0014069,GO:0014070,GO:0014823,GO:0015030,GO:0015631,GO:0015931,GO:0016020,GO:0016043,GO:0016050,GO:0016192,GO:0016319,GO:0016358,GO:0016442,GO:0016458,GO:0016604,GO:0017148,GO:0017157,GO:0017158,GO:0018995,GO:0019034,GO:0019098,GO:0019219,GO:0019220,GO:0019222,GO:0019897,GO:0019898,GO:0019899,GO:0019900,GO:0019901,GO:0019902,GO:0019903,GO:0019904,GO:0019953,GO:0021700,GO:0022008,GO:0022410,GO:0022412,GO:0022414,GO:0022603,GO:0022604,GO:0022607,GO:0022898,GO:0023051,GO:0023052,GO:0023056,GO:0023057,GO:0030030,GO:0030031,GO:0030100,GO:0030154,GO:0030162,GO:0030175,GO:0030182,GO:0030317,GO:0030371,GO:0030424,GO:0030425,GO:0030426,GO:0030427,GO:0030431,GO:0030534,GO:0030537,GO:0030705,GO:0030706,GO:0030716,GO:0031047,GO:0031056,GO:0031058,GO:0031175,GO:0031323,GO:0031324,GO:0031325,GO:0031326,GO:0031327,GO:0031328,GO:0031329,GO:0031330,GO:0031331,GO:0031332,GO:0031344,GO:0031345,GO:0031346,GO:0031369,GO:0031399,GO:0031401,GO:0031440,GO:0031441,GO:0031497,GO:0031507,GO:0031644,GO:0031974,GO:0031981,GO:0032268,GO:0032269,GO:0032270,GO:0032279,GO:0032386,GO:0032387,GO:0032409,GO:0032410,GO:0032412,GO:0032413,GO:0032433,GO:0032501,GO:0032502,GO:0032504,GO:0032838,GO:0032879,GO:0032989,GO:0032990,GO:0032991,GO:0033036,GO:0033043,GO:0033044,GO:0033127,GO:0033129,GO:0033267,GO:0033554,GO:0033592,GO:0033643,GO:0033646,GO:0033647,GO:0033648,GO:0034046,GO:0034097,GO:0034248,GO:0034249,GO:0034250,GO:0034518,GO:0034644,GO:0034698,GO:0034762,GO:0034763,GO:0034765,GO:0034766,GO:0035064,GO:0035068,GO:0035082,GO:0035176,GO:0035197,GO:0035198,GO:0035613,GO:0035690,GO:0035770,GO:0035821,GO:0035864,GO:0035865,GO:0036464,GO:0036477,GO:0040008,GO:0040011,GO:0042025,GO:0042048,GO:0042127,GO:0042176,GO:0042220,GO:0042221,GO:0042325,GO:0042327,GO:0042330,GO:0042391,GO:0042393,GO:0042493,GO:0042745,GO:0042802,GO:0042803,GO:0042981,GO:0042995,GO:0043005,GO:0043021,GO:0043022,GO:0043025,GO:0043066,GO:0043067,GO:0043068,GO:0043069,GO:0043186,GO:0043195,GO:0043197,GO:0043198,GO:0043204,GO:0043207,GO:0043226,GO:0043227,GO:0043228,GO:0043229,GO:0043231,GO:0043232,GO:0043233,GO:0043269,GO:0043271,GO:0043279,GO:0043484,GO:0043487,GO:0043488,GO:0043523,GO:0043524,GO:0043621,GO:0043656,GO:0043657,GO:0043679,GO:0043900,GO:0043902,GO:0043903,GO:0044057,GO:0044085,GO:0044087,GO:0044089,GO:0044092,GO:0044093,GO:0044094,GO:0044215,GO:0044216,GO:0044217,GO:0044292,GO:0044294,GO:0044295,GO:0044297,GO:0044306,GO:0044309,GO:0044325,GO:0044326,GO:0044327,GO:0044403,GO:0044419,GO:0044422,GO:0044424,GO:0044425,GO:0044427,GO:0044428,GO:0044444,GO:0044446,GO:0044451,GO:0044456,GO:0044459,GO:0044463,GO:0044464,GO:0044703,GO:0044782,GO:0044788,GO:0044827,GO:0044830,GO:0044877,GO:0045069,GO:0045137,GO:0045165,GO:0045182,GO:0045202,GO:0045448,GO:0045475,GO:0045495,GO:0045570,GO:0045571,GO:0045595,GO:0045596,GO:0045597,GO:0045664,GO:0045665,GO:0045666,GO:0045727,GO:0045732,GO:0045806,GO:0045807,GO:0045861,GO:0045862,GO:0045886,GO:0045920,GO:0045926,GO:0045934,GO:0045937,GO:0045947,GO:0045955,GO:0045995,GO:0046545,GO:0046620,GO:0046621,GO:0046626,GO:0046627,GO:0046660,GO:0046907,GO:0046928,GO:0046929,GO:0046958,GO:0046959,GO:0046982,GO:0046983,GO:0048024,GO:0048027,GO:0048134,GO:0048167,GO:0048232,GO:0048259,GO:0048260,GO:0048261,GO:0048468,GO:0048469,GO:0048471,GO:0048477,GO:0048489,GO:0048511,GO:0048512,GO:0048513,GO:0048515,GO:0048518,GO:0048519,GO:0048522,GO:0048523,GO:0048524,GO:0048583,GO:0048584,GO:0048585,GO:0048599,GO:0048608,GO:0048609,GO:0048638,GO:0048640,GO:0048646,GO:0048666,GO:0048667,GO:0048699,GO:0048731,GO:0048812,GO:0048813,GO:0048814,GO:0048856,GO:0048858,GO:0048869,GO:0048870,GO:0050657,GO:0050658,GO:0050684,GO:0050686,GO:0050767,GO:0050768,GO:0050769,GO:0050773,GO:0050774,GO:0050789,GO:0050792,GO:0050793,GO:0050794,GO:0050795,GO:0050802,GO:0050803,GO:0050804,GO:0050805,GO:0050806,GO:0050807,GO:0050808,GO:0050877,GO:0050890,GO:0050896,GO:0050906,GO:0050954,GO:0050974,GO:0050975,GO:0050976,GO:0050982,GO:0051028,GO:0051046,GO:0051048,GO:0051049,GO:0051050,GO:0051051,GO:0051093,GO:0051094,GO:0051098,GO:0051099,GO:0051128,GO:0051129,GO:0051130,GO:0051171,GO:0051172,GO:0051173,GO:0051174,GO:0051179,GO:0051234,GO:0051236,GO:0051239,GO:0051240,GO:0051241,GO:0051246,GO:0051247,GO:0051248,GO:0051252,GO:0051253,GO:0051276,GO:0051489,GO:0051491,GO:0051588,GO:0051589,GO:0051602,GO:0051606,GO:0051640,GO:0051641,GO:0051648,GO:0051649,GO:0051650,GO:0051656,GO:0051674,GO:0051702,GO:0051703,GO:0051704,GO:0051705,GO:0051707,GO:0051716,GO:0051726,GO:0051817,GO:0051823,GO:0051851,GO:0051924,GO:0051926,GO:0051960,GO:0051961,GO:0051962,GO:0051963,GO:0051964,GO:0051969,GO:0060147,GO:0060148,GO:0060179,GO:0060255,GO:0060271,GO:0060284,GO:0060293,GO:0060322,GO:0060341,GO:0060359,GO:0060491,GO:0060548,GO:0060627,GO:0060964,GO:0060966,GO:0060968,GO:0060996,GO:0060998,GO:0060999,GO:0061013,GO:0061024,GO:0061136,GO:0061458,GO:0061564,GO:0061980,GO:0065007,GO:0065008,GO:0065009,GO:0070013,GO:0070142,GO:0070555,GO:0070613,GO:0070717,GO:0070828,GO:0070840,GO:0070887,GO:0070925,GO:0071103,GO:0071214,GO:0071241,GO:0071248,GO:0071478,GO:0071482,GO:0071598,GO:0071702,GO:0071705,GO:0071840,GO:0071944,GO:0072091,GO:0072347,GO:0072375,GO:0072553,GO:0072710,GO:0072711,GO:0080090,GO:0080134,GO:0080135,GO:0090328,GO:0090723,GO:0097091,GO:0097159,GO:0097327,GO:0097329,GO:0097386,GO:0097444,GO:0097447,GO:0097458,GO:0097479,GO:0097480,GO:0097485,GO:0097617,GO:0097722,GO:0098586,GO:0098687,GO:0098693,GO:0098793,GO:0098794,GO:0098858,GO:0098900,GO:0098908,GO:0098930,GO:0098984,GO:0099003,GO:0099111,GO:0099170,GO:0099172,GO:0099177,GO:0099504,GO:0099547,GO:0099568,GO:0099572,GO:0099578,GO:0104004,GO:0106030,GO:0120025,GO:0120031,GO:0120032,GO:0120034,GO:0120035,GO:0120036,GO:0120038,GO:0120039,GO:0120111,GO:0140030,GO:0140034,GO:0150034,GO:1900006,GO:1900073,GO:1900076,GO:1900077,GO:1900363,GO:1900364,GO:1900452,GO:1900453,GO:1901019,GO:1901020,GO:1901214,GO:1901215,GO:1901252,GO:1901254,GO:1901363,GO:1901385,GO:1901386,GO:1901698,GO:1901699,GO:1901700,GO:1901800,GO:1902074,GO:1902075,GO:1902275,GO:1902369,GO:1902373,GO:1902415,GO:1902416,GO:1902692,GO:1902737,GO:1902803,GO:1902804,GO:1903050,GO:1903052,GO:1903169,GO:1903170,GO:1903305,GO:1903306,GO:1903311,GO:1903312,GO:1903317,GO:1903318,GO:1903362,GO:1903364,GO:1903530,GO:1903531,GO:1903900,GO:1903902,GO:1904008,GO:1904009,GO:1904062,GO:1904063,GO:1904396,GO:1904397,GO:1905214,GO:1905216,GO:1905244,GO:1905269,GO:1905809,GO:1990124,GO:1990635,GO:1990812,GO:1990825,GO:1990834,GO:1990904,GO:2000026,GO:2000112,GO:2000113,GO:2000171,GO:2000177,GO:2000179,GO:2000300,GO:2000301,GO:2000637,GO:2000648,GO:2000765,GO:2000766,GO:2001020,GO:2001022,GO:2001252,GO:2001257,GO:2001258
HiC_scaffold_19	AUGUSTUS	intron	118124662	118134074	1.0	+	.	ID=g10404.t1.intron1;Parent=g10404.t1
HiC_scaffold_19	AUGUSTUS	intron	118124662	118134074	1.0	+	.	ID=g10404.t2.intron1;Parent=g10404.t2
HiC_scaffold_19	AUGUSTUS	intron	118124662	118134074	1.0	+	.	ID=g10404.t3.intron1;Parent=g10404.t3
HiC_scaffold_19	gmst	intron	118124662	118134074	130.976305	+	0	ID=g10404.t5.intron1;Parent=g10404.t5
HiC_scaffold_19	gmst	intron	118124662	118134074	138.148188	+	0	ID=g10404.t4.intron1;Parent=g10404.t4
HiC_scaffold_19	gmst	intron	118124662	118134074	138.87599	+	0	ID=g10404.t8.intron1;Parent=g10404.t8
HiC_scaffold_19	gmst	intron	118124662	118134074	140.873761	+	0	ID=g10404.t7.intron1;Parent=g10404.t7
HiC_scaffold_19	gmst	intron	118124662	118134074	141.440638	+	0	ID=g10404.t9.intron1;Parent=g10404.t9
HiC_scaffold_19	gmst	intron	118124662	118134074	143.138229	+	0	ID=g10404.t6.intron1;Parent=g10404.t6
HiC_scaffold_19	AUGUSTUS	exon	118134075	118134127	.	+	.	ID=g10404.t1.exon2;Parent=g10404.t1
HiC_scaffold_19	AUGUSTUS	exon	118134075	118134127	.	+	.	ID=g10404.t2.exon2;Parent=g10404.t2
HiC_scaffold_19	AUGUSTUS	exon	118134075	118134127	.	+	.	ID=g10404.t3.exon2;Parent=g10404.t3
HiC_scaffold_19	AUGUSTUS	CDS	118134075	118134127	1.0	+	0	ID=g10404.t1.CDS2;Parent=g10404.t1
HiC_scaffold_19	AUGUSTUS	CDS	118134075	118134127	1.0	+	0	ID=g10404.t2.CDS2;Parent=g10404.t2
HiC_scaffold_19	AUGUSTUS	CDS	118134075	118134127	1.0	+	0	ID=g10404.t3.CDS2;Parent=g10404.t3
HiC_scaffold_19	gmst	CDS	118134075	118134127	130.976305	+	0	ID=g10404.t5.CDS2;Parent=g10404.t5
HiC_scaffold_19	gmst	exon	118134075	118134127	130.976305	+	0	ID=g10404.t5.exon2;Parent=g10404.t5
HiC_scaffold_19	gmst	CDS	118134075	118134127	138.148188	+	0	ID=g10404.t4.CDS2;Parent=g10404.t4
HiC_scaffold_19	gmst	exon	118134075	118134127	138.148188	+	0	ID=g10404.t4.exon2;Parent=g10404.t4
HiC_scaffold_19	gmst	CDS	118134075	118134127	138.87599	+	0	ID=g10404.t8.CDS2;Parent=g10404.t8
HiC_scaffold_19	gmst	exon	118134075	118134127	138.87599	+	0	ID=g10404.t8.exon2;Parent=g10404.t8
HiC_scaffold_19	gmst	CDS	118134075	118134127	140.873761	+	0	ID=g10404.t7.CDS2;Parent=g10404.t7
HiC_scaffold_19	gmst	exon	118134075	118134127	140.873761	+	0	ID=g10404.t7.exon2;Parent=g10404.t7
HiC_scaffold_19	gmst	CDS	118134075	118134127	141.440638	+	0	ID=g10404.t9.CDS2;Parent=g10404.t9
HiC_scaffold_19	gmst	exon	118134075	118134127	141.440638	+	0	ID=g10404.t9.exon2;Parent=g10404.t9
HiC_scaffold_19	gmst	CDS	118134075	118134127	143.138229	+	0	ID=g10404.t6.CDS2;Parent=g10404.t6
HiC_scaffold_19	gmst	exon	118134075	118134127	143.138229	+	0	ID=g10404.t6.exon2;Parent=g10404.t6
HiC_scaffold_19	AUGUSTUS	intron	118134128	118137455	1.0	+	.	ID=g10404.t1.intron2;Parent=g10404.t1
HiC_scaffold_19	AUGUSTUS	intron	118134128	118137455	1.0	+	.	ID=g10404.t2.intron2;Parent=g10404.t2
HiC_scaffold_19	AUGUSTUS	intron	118134128	118137455	1.0	+	.	ID=g10404.t3.intron2;Parent=g10404.t3
HiC_scaffold_19	gmst	intron	118134128	118137455	130.976305	+	0	ID=g10404.t5.intron2;Parent=g10404.t5
HiC_scaffold_19	gmst	intron	118134128	118137455	138.148188	+	0	ID=g10404.t4.intron2;Parent=g10404.t4
HiC_scaffold_19	gmst	intron	118134128	118137455	138.87599	+	0	ID=g10404.t8.intron2;Parent=g10404.t8
HiC_scaffold_19	gmst	intron	118134128	118137455	140.873761	+	0	ID=g10404.t7.intron2;Parent=g10404.t7
HiC_scaffold_19	gmst	intron	118134128	118137455	141.440638	+	0	ID=g10404.t9.intron2;Parent=g10404.t9
HiC_scaffold_19	gmst	intron	118134128	118137455	143.138229	+	0	ID=g10404.t6.intron2;Parent=g10404.t6
HiC_scaffold_19	AUGUSTUS	exon	118137456	118137549	.	+	.	ID=g10404.t1.exon3;Parent=g10404.t1
HiC_scaffold_19	AUGUSTUS	exon	118137456	118137549	.	+	.	ID=g10404.t2.exon3;Parent=g10404.t2
HiC_scaffold_19	AUGUSTUS	exon	118137456	118137549	.	+	.	ID=g10404.t3.exon3;Parent=g10404.t3
HiC_scaffold_19	AUGUSTUS	CDS	118137456	118137549	1.0	+	1	ID=g10404.t1.CDS3;Parent=g10404.t1
HiC_scaffold_19	AUGUSTUS	CDS	118137456	118137549	1.0	+	1	ID=g10404.t2.CDS3;Parent=g10404.t2
HiC_scaffold_19	AUGUSTUS	CDS	118137456	118137549	1.0	+	1	ID=g10404.t3.CDS3;Parent=g10404.t3
HiC_scaffold_19	gmst	CDS	118137456	118137549	130.976305	+	1	ID=g10404.t5.CDS3;Parent=g10404.t5
HiC_scaffold_19	gmst	exon	118137456	118137549	130.976305	+	1	ID=g10404.t5.exon3;Parent=g10404.t5
HiC_scaffold_19	gmst	CDS	118137456	118137549	138.148188	+	1	ID=g10404.t4.CDS3;Parent=g10404.t4
HiC_scaffold_19	gmst	exon	118137456	118137549	138.148188	+	1	ID=g10404.t4.exon3;Parent=g10404.t4
HiC_scaffold_19	gmst	CDS	118137456	118137549	138.87599	+	1	ID=g10404.t8.CDS3;Parent=g10404.t8
HiC_scaffold_19	gmst	exon	118137456	118137549	138.87599	+	1	ID=g10404.t8.exon3;Parent=g10404.t8
HiC_scaffold_19	gmst	CDS	118137456	118137549	140.873761	+	1	ID=g10404.t7.CDS3;Parent=g10404.t7
HiC_scaffold_19	gmst	exon	118137456	118137549	140.873761	+	1	ID=g10404.t7.exon3;Parent=g10404.t7
HiC_scaffold_19	gmst	CDS	118137456	118137549	141.440638	+	1	ID=g10404.t9.CDS3;Parent=g10404.t9
HiC_scaffold_19	gmst	exon	118137456	118137549	141.440638	+	1	ID=g10404.t9.exon3;Parent=g10404.t9
HiC_scaffold_19	gmst	CDS	118137456	118137549	143.138229	+	1	ID=g10404.t6.CDS3;Parent=g10404.t6
HiC_scaffold_19	gmst	exon	118137456	118137549	143.138229	+	1	ID=g10404.t6.exon3;Parent=g10404.t6
HiC_scaffold_19	AUGUSTUS	intron	118137550	118140134	1.0	+	.	ID=g10404.t1.intron3;Parent=g10404.t1
HiC_scaffold_19	AUGUSTUS	intron	118137550	118140134	1.0	+	.	ID=g10404.t2.intron3;Parent=g10404.t2
HiC_scaffold_19	AUGUSTUS	intron	118137550	118140134	1.0	+	.	ID=g10404.t3.intron3;Parent=g10404.t3
HiC_scaffold_19	gmst	intron	118137550	118140134	130.976305	+	0	ID=g10404.t5.intron3;Parent=g10404.t5
HiC_scaffold_19	gmst	intron	118137550	118140134	138.148188	+	0	ID=g10404.t4.intron3;Parent=g10404.t4
HiC_scaffold_19	gmst	intron	118137550	118140134	138.87599	+	0	ID=g10404.t8.intron3;Parent=g10404.t8
HiC_scaffold_19	gmst	intron	118137550	118140134	140.873761	+	0	ID=g10404.t7.intron3;Parent=g10404.t7
HiC_scaffold_19	gmst	intron	118137550	118140134	141.440638	+	0	ID=g10404.t9.intron3;Parent=g10404.t9
HiC_scaffold_19	gmst	intron	118137550	118140134	143.138229	+	0	ID=g10404.t6.intron3;Parent=g10404.t6
HiC_scaffold_19	AUGUSTUS	exon	118140135	118140206	.	+	.	ID=g10404.t1.exon4;Parent=g10404.t1
HiC_scaffold_19	AUGUSTUS	exon	118140135	118140206	.	+	.	ID=g10404.t2.exon4;Parent=g10404.t2
HiC_scaffold_19	AUGUSTUS	exon	118140135	118140206	.	+	.	ID=g10404.t3.exon4;Parent=g10404.t3
HiC_scaffold_19	AUGUSTUS	CDS	118140135	118140206	1.0	+	0	ID=g10404.t1.CDS4;Parent=g10404.t1
HiC_scaffold_19	AUGUSTUS	CDS	118140135	118140206	1.0	+	0	ID=g10404.t2.CDS4;Parent=g10404.t2
HiC_scaffold_19	AUGUSTUS	CDS	118140135	118140206	1.0	+	0	ID=g10404.t3.CDS4;Parent=g10404.t3
HiC_scaffold_19	gmst	CDS	118140135	118140206	130.976305	+	0	ID=g10404.t5.CDS4;Parent=g10404.t5
HiC_scaffold_19	gmst	exon	118140135	118140206	130.976305	+	0	ID=g10404.t5.exon4;Parent=g10404.t5
HiC_scaffold_19	gmst	CDS	118140135	118140206	138.148188	+	0	ID=g10404.t4.CDS4;Parent=g10404.t4
HiC_scaffold_19	gmst	exon	118140135	118140206	138.148188	+	0	ID=g10404.t4.exon4;Parent=g10404.t4
HiC_scaffold_19	gmst	CDS	118140135	118140206	138.87599	+	0	ID=g10404.t8.CDS4;Parent=g10404.t8
HiC_scaffold_19	gmst	exon	118140135	118140206	138.87599	+	0	ID=g10404.t8.exon4;Parent=g10404.t8
HiC_scaffold_19	gmst	CDS	118140135	118140206	140.873761	+	0	ID=g10404.t7.CDS4;Parent=g10404.t7
HiC_scaffold_19	gmst	exon	118140135	118140206	140.873761	+	0	ID=g10404.t7.exon4;Parent=g10404.t7
HiC_scaffold_19	gmst	CDS	118140135	118140206	141.440638	+	0	ID=g10404.t9.CDS4;Parent=g10404.t9
HiC_scaffold_19	gmst	exon	118140135	118140206	141.440638	+	0	ID=g10404.t9.exon4;Parent=g10404.t9
HiC_scaffold_19	gmst	CDS	118140135	118140206	143.138229	+	0	ID=g10404.t6.CDS4;Parent=g10404.t6
HiC_scaffold_19	gmst	exon	118140135	118140206	143.138229	+	0	ID=g10404.t6.exon4;Parent=g10404.t6
HiC_scaffold_19	AUGUSTUS	intron	118140207	118140485	1.0	+	.	ID=g10404.t1.intron4;Parent=g10404.t1
HiC_scaffold_19	AUGUSTUS	intron	118140207	118140485	1.0	+	.	ID=g10404.t2.intron4;Parent=g10404.t2
HiC_scaffold_19	AUGUSTUS	intron	118140207	118140485	1.0	+	.	ID=g10404.t3.intron4;Parent=g10404.t3
HiC_scaffold_19	gmst	intron	118140207	118140485	130.976305	+	0	ID=g10404.t5.intron4;Parent=g10404.t5
HiC_scaffold_19	gmst	intron	118140207	118140485	138.148188	+	0	ID=g10404.t4.intron4;Parent=g10404.t4
HiC_scaffold_19	gmst	intron	118140207	118140485	138.87599	+	0	ID=g10404.t8.intron4;Parent=g10404.t8
HiC_scaffold_19	gmst	intron	118140207	118140485	140.873761	+	0	ID=g10404.t7.intron4;Parent=g10404.t7
HiC_scaffold_19	gmst	intron	118140207	118140485	141.440638	+	0	ID=g10404.t9.intron4;Parent=g10404.t9
HiC_scaffold_19	gmst	intron	118140207	118140485	143.138229	+	0	ID=g10404.t6.intron4;Parent=g10404.t6
HiC_scaffold_19	AUGUSTUS	exon	118140486	118140634	.	+	.	ID=g10404.t1.exon5;Parent=g10404.t1
HiC_scaffold_19	AUGUSTUS	exon	118140486	118140634	.	+	.	ID=g10404.t2.exon5;Parent=g10404.t2
HiC_scaffold_19	AUGUSTUS	exon	118140486	118140634	.	+	.	ID=g10404.t3.exon5;Parent=g10404.t3
HiC_scaffold_19	AUGUSTUS	CDS	118140486	118140634	1.0	+	0	ID=g10404.t1.CDS5;Parent=g10404.t1
HiC_scaffold_19	AUGUSTUS	CDS	118140486	118140634	1.0	+	0	ID=g10404.t2.CDS5;Parent=g10404.t2
HiC_scaffold_19	AUGUSTUS	CDS	118140486	118140634	1.0	+	0	ID=g10404.t3.CDS5;Parent=g10404.t3
HiC_scaffold_19	gmst	CDS	118140486	118140634	130.976305	+	0	ID=g10404.t5.CDS5;Parent=g10404.t5
HiC_scaffold_19	gmst	exon	118140486	118140634	130.976305	+	0	ID=g10404.t5.exon5;Parent=g10404.t5
HiC_scaffold_19	gmst	CDS	118140486	118140634	138.148188	+	0	ID=g10404.t4.CDS5;Parent=g10404.t4
HiC_scaffold_19	gmst	exon	118140486	118140634	138.148188	+	0	ID=g10404.t4.exon5;Parent=g10404.t4
HiC_scaffold_19	gmst	CDS	118140486	118140634	138.87599	+	0	ID=g10404.t8.CDS5;Parent=g10404.t8
HiC_scaffold_19	gmst	exon	118140486	118140634	138.87599	+	0	ID=g10404.t8.exon5;Parent=g10404.t8
HiC_scaffold_19	gmst	CDS	118140486	118140634	140.873761	+	0	ID=g10404.t7.CDS5;Parent=g10404.t7
HiC_scaffold_19	gmst	exon	118140486	118140634	140.873761	+	0	ID=g10404.t7.exon5;Parent=g10404.t7
HiC_scaffold_19	gmst	CDS	118140486	118140634	141.440638	+	0	ID=g10404.t9.CDS5;Parent=g10404.t9
HiC_scaffold_19	gmst	exon	118140486	118140634	141.440638	+	0	ID=g10404.t9.exon5;Parent=g10404.t9
HiC_scaffold_19	gmst	CDS	118140486	118140634	143.138229	+	0	ID=g10404.t6.CDS5;Parent=g10404.t6
HiC_scaffold_19	gmst	exon	118140486	118140634	143.138229	+	0	ID=g10404.t6.exon5;Parent=g10404.t6
HiC_scaffold_19	AUGUSTUS	intron	118140635	118141593	1.0	+	.	ID=g10404.t1.intron5;Parent=g10404.t1
HiC_scaffold_19	AUGUSTUS	intron	118140635	118141593	1.0	+	.	ID=g10404.t2.intron5;Parent=g10404.t2
HiC_scaffold_19	AUGUSTUS	intron	118140635	118141593	1.0	+	.	ID=g10404.t3.intron5;Parent=g10404.t3
HiC_scaffold_19	gmst	intron	118140635	118141593	130.976305	+	0	ID=g10404.t5.intron5;Parent=g10404.t5
HiC_scaffold_19	gmst	intron	118140635	118141593	138.148188	+	0	ID=g10404.t4.intron5;Parent=g10404.t4
HiC_scaffold_19	gmst	intron	118140635	118141593	138.87599	+	0	ID=g10404.t8.intron5;Parent=g10404.t8
HiC_scaffold_19	gmst	intron	118140635	118141593	140.873761	+	0	ID=g10404.t7.intron5;Parent=g10404.t7
HiC_scaffold_19	gmst	intron	118140635	118141593	141.440638	+	0	ID=g10404.t9.intron5;Parent=g10404.t9
HiC_scaffold_19	gmst	intron	118140635	118141593	143.138229	+	0	ID=g10404.t6.intron5;Parent=g10404.t6
HiC_scaffold_19	AUGUSTUS	exon	118141594	118141687	.	+	.	ID=g10404.t1.exon6;Parent=g10404.t1
HiC_scaffold_19	AUGUSTUS	exon	118141594	118141687	.	+	.	ID=g10404.t2.exon6;Parent=g10404.t2
HiC_scaffold_19	AUGUSTUS	exon	118141594	118141687	.	+	.	ID=g10404.t3.exon6;Parent=g10404.t3
HiC_scaffold_19	AUGUSTUS	CDS	118141594	118141687	1.0	+	1	ID=g10404.t1.CDS6;Parent=g10404.t1
HiC_scaffold_19	AUGUSTUS	CDS	118141594	118141687	1.0	+	1	ID=g10404.t2.CDS6;Parent=g10404.t2
HiC_scaffold_19	AUGUSTUS	CDS	118141594	118141687	1.0	+	1	ID=g10404.t3.CDS6;Parent=g10404.t3
HiC_scaffold_19	gmst	CDS	118141594	118141687	130.976305	+	1	ID=g10404.t5.CDS6;Parent=g10404.t5
HiC_scaffold_19	gmst	exon	118141594	118141687	130.976305	+	1	ID=g10404.t5.exon6;Parent=g10404.t5
HiC_scaffold_19	gmst	CDS	118141594	118141687	138.148188	+	1	ID=g10404.t4.CDS6;Parent=g10404.t4
HiC_scaffold_19	gmst	exon	118141594	118141687	138.148188	+	1	ID=g10404.t4.exon6;Parent=g10404.t4
HiC_scaffold_19	gmst	CDS	118141594	118141687	138.87599	+	1	ID=g10404.t8.CDS6;Parent=g10404.t8
HiC_scaffold_19	gmst	exon	118141594	118141687	138.87599	+	1	ID=g10404.t8.exon6;Parent=g10404.t8
HiC_scaffold_19	gmst	CDS	118141594	118141687	140.873761	+	1	ID=g10404.t7.CDS6;Parent=g10404.t7
HiC_scaffold_19	gmst	exon	118141594	118141687	140.873761	+	1	ID=g10404.t7.exon6;Parent=g10404.t7
HiC_scaffold_19	gmst	CDS	118141594	118141687	141.440638	+	1	ID=g10404.t9.CDS6;Parent=g10404.t9
HiC_scaffold_19	gmst	exon	118141594	118141687	141.440638	+	1	ID=g10404.t9.exon6;Parent=g10404.t9
HiC_scaffold_19	gmst	CDS	118141594	118141687	143.138229	+	1	ID=g10404.t6.CDS6;Parent=g10404.t6
HiC_scaffold_19	gmst	exon	118141594	118141687	143.138229	+	1	ID=g10404.t6.exon6;Parent=g10404.t6
HiC_scaffold_19	AUGUSTUS	intron	118141688	118141773	1.0	+	.	ID=g10404.t1.intron6;Parent=g10404.t1
HiC_scaffold_19	AUGUSTUS	intron	118141688	118141773	1.0	+	.	ID=g10404.t2.intron6;Parent=g10404.t2
HiC_scaffold_19	AUGUSTUS	intron	118141688	118141773	1.0	+	.	ID=g10404.t3.intron6;Parent=g10404.t3
HiC_scaffold_19	gmst	intron	118141688	118141773	130.976305	+	0	ID=g10404.t5.intron6;Parent=g10404.t5
HiC_scaffold_19	gmst	intron	118141688	118141773	138.148188	+	0	ID=g10404.t4.intron6;Parent=g10404.t4
HiC_scaffold_19	gmst	intron	118141688	118141773	138.87599	+	0	ID=g10404.t8.intron6;Parent=g10404.t8
HiC_scaffold_19	gmst	intron	118141688	118141773	140.873761	+	0	ID=g10404.t7.intron6;Parent=g10404.t7
HiC_scaffold_19	gmst	intron	118141688	118141773	141.440638	+	0	ID=g10404.t9.intron6;Parent=g10404.t9
HiC_scaffold_19	gmst	intron	118141688	118141773	143.138229	+	0	ID=g10404.t6.intron6;Parent=g10404.t6
HiC_scaffold_19	AUGUSTUS	exon	118141774	118141890	.	+	.	ID=g10404.t1.exon7;Parent=g10404.t1
HiC_scaffold_19	AUGUSTUS	exon	118141774	118141890	.	+	.	ID=g10404.t2.exon7;Parent=g10404.t2
HiC_scaffold_19	AUGUSTUS	exon	118141774	118141890	.	+	.	ID=g10404.t3.exon7;Parent=g10404.t3
HiC_scaffold_19	AUGUSTUS	CDS	118141774	118141890	1.0	+	0	ID=g10404.t1.CDS7;Parent=g10404.t1
HiC_scaffold_19	AUGUSTUS	CDS	118141774	118141890	1.0	+	0	ID=g10404.t2.CDS7;Parent=g10404.t2
HiC_scaffold_19	AUGUSTUS	CDS	118141774	118141890	1.0	+	0	ID=g10404.t3.CDS7;Parent=g10404.t3
HiC_scaffold_19	gmst	CDS	118141774	118141890	130.976305	+	0	ID=g10404.t5.CDS7;Parent=g10404.t5
HiC_scaffold_19	gmst	exon	118141774	118141890	130.976305	+	0	ID=g10404.t5.exon7;Parent=g10404.t5
HiC_scaffold_19	gmst	CDS	118141774	118141890	138.148188	+	0	ID=g10404.t4.CDS7;Parent=g10404.t4
HiC_scaffold_19	gmst	exon	118141774	118141890	138.148188	+	0	ID=g10404.t4.exon7;Parent=g10404.t4
HiC_scaffold_19	gmst	CDS	118141774	118141890	138.87599	+	0	ID=g10404.t8.CDS7;Parent=g10404.t8
HiC_scaffold_19	gmst	exon	118141774	118141890	138.87599	+	0	ID=g10404.t8.exon7;Parent=g10404.t8
HiC_scaffold_19	gmst	CDS	118141774	118141890	140.873761	+	0	ID=g10404.t7.CDS7;Parent=g10404.t7
HiC_scaffold_19	gmst	exon	118141774	118141890	140.873761	+	0	ID=g10404.t7.exon7;Parent=g10404.t7
HiC_scaffold_19	gmst	CDS	118141774	118141890	141.440638	+	0	ID=g10404.t9.CDS7;Parent=g10404.t9
HiC_scaffold_19	gmst	exon	118141774	118141890	141.440638	+	0	ID=g10404.t9.exon7;Parent=g10404.t9
HiC_scaffold_19	gmst	CDS	118141774	118141890	143.138229	+	0	ID=g10404.t6.CDS7;Parent=g10404.t6
HiC_scaffold_19	gmst	exon	118141774	118141890	143.138229	+	0	ID=g10404.t6.exon7;Parent=g10404.t6
HiC_scaffold_19	AUGUSTUS	intron	118141891	118144113	1.0	+	.	ID=g10404.t1.intron7;Parent=g10404.t1
HiC_scaffold_19	AUGUSTUS	intron	118141891	118144113	1.0	+	.	ID=g10404.t2.intron7;Parent=g10404.t2
HiC_scaffold_19	AUGUSTUS	intron	118141891	118144113	1.0	+	.	ID=g10404.t3.intron7;Parent=g10404.t3
HiC_scaffold_19	gmst	intron	118141891	118144113	130.976305	+	0	ID=g10404.t5.intron7;Parent=g10404.t5
HiC_scaffold_19	gmst	intron	118141891	118144113	138.148188	+	0	ID=g10404.t4.intron7;Parent=g10404.t4
HiC_scaffold_19	gmst	intron	118141891	118144113	138.87599	+	0	ID=g10404.t8.intron7;Parent=g10404.t8
HiC_scaffold_19	gmst	intron	118141891	118144113	140.873761	+	0	ID=g10404.t7.intron7;Parent=g10404.t7
HiC_scaffold_19	gmst	intron	118141891	118144113	141.440638	+	0	ID=g10404.t9.intron7;Parent=g10404.t9
HiC_scaffold_19	gmst	intron	118141891	118144113	143.138229	+	0	ID=g10404.t6.intron7;Parent=g10404.t6
HiC_scaffold_19	AUGUSTUS	exon	118144114	118144284	.	+	.	ID=g10404.t1.exon8;Parent=g10404.t1
HiC_scaffold_19	AUGUSTUS	exon	118144114	118144284	.	+	.	ID=g10404.t2.exon8;Parent=g10404.t2
HiC_scaffold_19	AUGUSTUS	exon	118144114	118144284	.	+	.	ID=g10404.t3.exon8;Parent=g10404.t3
HiC_scaffold_19	AUGUSTUS	CDS	118144114	118144284	1.0	+	0	ID=g10404.t1.CDS8;Parent=g10404.t1
HiC_scaffold_19	AUGUSTUS	CDS	118144114	118144284	1.0	+	0	ID=g10404.t2.CDS8;Parent=g10404.t2
HiC_scaffold_19	AUGUSTUS	CDS	118144114	118144284	1.0	+	0	ID=g10404.t3.CDS8;Parent=g10404.t3
HiC_scaffold_19	gmst	CDS	118144114	118144284	130.976305	+	0	ID=g10404.t5.CDS8;Parent=g10404.t5
HiC_scaffold_19	gmst	exon	118144114	118144284	130.976305	+	0	ID=g10404.t5.exon8;Parent=g10404.t5
HiC_scaffold_19	gmst	CDS	118144114	118144284	138.148188	+	0	ID=g10404.t4.CDS8;Parent=g10404.t4
HiC_scaffold_19	gmst	exon	118144114	118144284	138.148188	+	0	ID=g10404.t4.exon8;Parent=g10404.t4
HiC_scaffold_19	gmst	CDS	118144114	118144284	138.87599	+	0	ID=g10404.t8.CDS8;Parent=g10404.t8
HiC_scaffold_19	gmst	exon	118144114	118144284	138.87599	+	0	ID=g10404.t8.exon8;Parent=g10404.t8
HiC_scaffold_19	gmst	CDS	118144114	118144284	140.873761	+	0	ID=g10404.t7.CDS8;Parent=g10404.t7
HiC_scaffold_19	gmst	exon	118144114	118144284	140.873761	+	0	ID=g10404.t7.exon8;Parent=g10404.t7
HiC_scaffold_19	gmst	CDS	118144114	118144284	141.440638	+	0	ID=g10404.t9.CDS8;Parent=g10404.t9
HiC_scaffold_19	gmst	exon	118144114	118144284	141.440638	+	0	ID=g10404.t9.exon8;Parent=g10404.t9
HiC_scaffold_19	gmst	CDS	118144114	118144284	143.138229	+	0	ID=g10404.t6.CDS8;Parent=g10404.t6
HiC_scaffold_19	gmst	exon	118144114	118144284	143.138229	+	0	ID=g10404.t6.exon8;Parent=g10404.t6
HiC_scaffold_19	AUGUSTUS	intron	118144285	118144378	1.0	+	.	ID=g10404.t1.intron8;Parent=g10404.t1
HiC_scaffold_19	AUGUSTUS	intron	118144285	118144378	1.0	+	.	ID=g10404.t2.intron8;Parent=g10404.t2
HiC_scaffold_19	AUGUSTUS	intron	118144285	118144378	1.0	+	.	ID=g10404.t3.intron8;Parent=g10404.t3
HiC_scaffold_19	gmst	intron	118144285	118144378	130.976305	+	0	ID=g10404.t5.intron8;Parent=g10404.t5
HiC_scaffold_19	gmst	intron	118144285	118144378	138.148188	+	0	ID=g10404.t4.intron8;Parent=g10404.t4
HiC_scaffold_19	gmst	intron	118144285	118144378	138.87599	+	0	ID=g10404.t8.intron8;Parent=g10404.t8
HiC_scaffold_19	gmst	intron	118144285	118144378	140.873761	+	0	ID=g10404.t7.intron8;Parent=g10404.t7
HiC_scaffold_19	gmst	intron	118144285	118144378	141.440638	+	0	ID=g10404.t9.intron8;Parent=g10404.t9
HiC_scaffold_19	gmst	intron	118144285	118144378	143.138229	+	0	ID=g10404.t6.intron8;Parent=g10404.t6
HiC_scaffold_19	AUGUSTUS	exon	118144379	118144457	.	+	.	ID=g10404.t1.exon9;Parent=g10404.t1
HiC_scaffold_19	AUGUSTUS	exon	118144379	118144457	.	+	.	ID=g10404.t2.exon9;Parent=g10404.t2
HiC_scaffold_19	AUGUSTUS	exon	118144379	118144457	.	+	.	ID=g10404.t3.exon9;Parent=g10404.t3
HiC_scaffold_19	AUGUSTUS	CDS	118144379	118144457	1.0	+	0	ID=g10404.t1.CDS9;Parent=g10404.t1
HiC_scaffold_19	AUGUSTUS	CDS	118144379	118144457	1.0	+	0	ID=g10404.t2.CDS9;Parent=g10404.t2
HiC_scaffold_19	AUGUSTUS	CDS	118144379	118144457	1.0	+	0	ID=g10404.t3.CDS9;Parent=g10404.t3
HiC_scaffold_19	gmst	CDS	118144379	118144457	130.976305	+	0	ID=g10404.t5.CDS9;Parent=g10404.t5
HiC_scaffold_19	gmst	exon	118144379	118144457	130.976305	+	0	ID=g10404.t5.exon9;Parent=g10404.t5
HiC_scaffold_19	gmst	CDS	118144379	118144457	138.148188	+	0	ID=g10404.t4.CDS9;Parent=g10404.t4
HiC_scaffold_19	gmst	exon	118144379	118144457	138.148188	+	0	ID=g10404.t4.exon9;Parent=g10404.t4
HiC_scaffold_19	gmst	CDS	118144379	118144457	138.87599	+	0	ID=g10404.t8.CDS9;Parent=g10404.t8
HiC_scaffold_19	gmst	exon	118144379	118144457	138.87599	+	0	ID=g10404.t8.exon9;Parent=g10404.t8
HiC_scaffold_19	gmst	CDS	118144379	118144457	140.873761	+	0	ID=g10404.t7.CDS9;Parent=g10404.t7
HiC_scaffold_19	gmst	exon	118144379	118144457	140.873761	+	0	ID=g10404.t7.exon9;Parent=g10404.t7
HiC_scaffold_19	gmst	CDS	118144379	118144457	141.440638	+	0	ID=g10404.t9.CDS9;Parent=g10404.t9
HiC_scaffold_19	gmst	exon	118144379	118144457	141.440638	+	0	ID=g10404.t9.exon9;Parent=g10404.t9
HiC_scaffold_19	gmst	CDS	118144379	118144457	143.138229	+	0	ID=g10404.t6.CDS9;Parent=g10404.t6
HiC_scaffold_19	gmst	exon	118144379	118144457	143.138229	+	0	ID=g10404.t6.exon9;Parent=g10404.t6
HiC_scaffold_19	AUGUSTUS	intron	118144458	118148694	1.0	+	.	ID=g10404.t1.intron9;Parent=g10404.t1
HiC_scaffold_19	AUGUSTUS	intron	118144458	118148694	1.0	+	.	ID=g10404.t2.intron9;Parent=g10404.t2
HiC_scaffold_19	AUGUSTUS	intron	118144458	118148694	1.0	+	.	ID=g10404.t3.intron9;Parent=g10404.t3
HiC_scaffold_19	gmst	intron	118144458	118148694	130.976305	+	0	ID=g10404.t5.intron9;Parent=g10404.t5
HiC_scaffold_19	gmst	intron	118144458	118148694	138.148188	+	0	ID=g10404.t4.intron9;Parent=g10404.t4
HiC_scaffold_19	gmst	intron	118144458	118148694	138.87599	+	0	ID=g10404.t8.intron9;Parent=g10404.t8
HiC_scaffold_19	gmst	intron	118144458	118148694	140.873761	+	0	ID=g10404.t7.intron9;Parent=g10404.t7
HiC_scaffold_19	gmst	intron	118144458	118148694	141.440638	+	0	ID=g10404.t9.intron9;Parent=g10404.t9
HiC_scaffold_19	gmst	intron	118144458	118148694	143.138229	+	0	ID=g10404.t6.intron9;Parent=g10404.t6
HiC_scaffold_19	AUGUSTUS	exon	118148695	118148804	.	+	.	ID=g10404.t1.exon10;Parent=g10404.t1
HiC_scaffold_19	AUGUSTUS	exon	118148695	118148804	.	+	.	ID=g10404.t2.exon10;Parent=g10404.t2
HiC_scaffold_19	AUGUSTUS	exon	118148695	118148804	.	+	.	ID=g10404.t3.exon10;Parent=g10404.t3
HiC_scaffold_19	AUGUSTUS	CDS	118148695	118148804	1.0	+	2	ID=g10404.t1.CDS10;Parent=g10404.t1
HiC_scaffold_19	AUGUSTUS	CDS	118148695	118148804	1.0	+	2	ID=g10404.t2.CDS10;Parent=g10404.t2
HiC_scaffold_19	AUGUSTUS	CDS	118148695	118148804	1.0	+	2	ID=g10404.t3.CDS10;Parent=g10404.t3
HiC_scaffold_19	gmst	CDS	118148695	118148804	130.976305	+	2	ID=g10404.t5.CDS10;Parent=g10404.t5
HiC_scaffold_19	gmst	exon	118148695	118148804	130.976305	+	2	ID=g10404.t5.exon10;Parent=g10404.t5
HiC_scaffold_19	gmst	CDS	118148695	118148804	138.148188	+	2	ID=g10404.t4.CDS10;Parent=g10404.t4
HiC_scaffold_19	gmst	exon	118148695	118148804	138.148188	+	2	ID=g10404.t4.exon10;Parent=g10404.t4
HiC_scaffold_19	gmst	CDS	118148695	118148804	138.87599	+	2	ID=g10404.t8.CDS10;Parent=g10404.t8
HiC_scaffold_19	gmst	exon	118148695	118148804	138.87599	+	2	ID=g10404.t8.exon10;Parent=g10404.t8
HiC_scaffold_19	gmst	CDS	118148695	118148804	140.873761	+	2	ID=g10404.t7.CDS10;Parent=g10404.t7
HiC_scaffold_19	gmst	exon	118148695	118148804	140.873761	+	2	ID=g10404.t7.exon10;Parent=g10404.t7
HiC_scaffold_19	gmst	CDS	118148695	118148804	141.440638	+	2	ID=g10404.t9.CDS10;Parent=g10404.t9
HiC_scaffold_19	gmst	exon	118148695	118148804	141.440638	+	2	ID=g10404.t9.exon10;Parent=g10404.t9
HiC_scaffold_19	gmst	CDS	118148695	118148804	143.138229	+	2	ID=g10404.t6.CDS10;Parent=g10404.t6
HiC_scaffold_19	gmst	exon	118148695	118148804	143.138229	+	2	ID=g10404.t6.exon10;Parent=g10404.t6
HiC_scaffold_19	AUGUSTUS	intron	118148805	118149671	1.0	+	.	ID=g10404.t1.intron10;Parent=g10404.t1
HiC_scaffold_19	AUGUSTUS	intron	118148805	118149671	1.0	+	.	ID=g10404.t2.intron10;Parent=g10404.t2
HiC_scaffold_19	AUGUSTUS	intron	118148805	118149671	1.0	+	.	ID=g10404.t3.intron10;Parent=g10404.t3
HiC_scaffold_19	gmst	intron	118148805	118149671	130.976305	+	0	ID=g10404.t5.intron10;Parent=g10404.t5
HiC_scaffold_19	gmst	intron	118148805	118149671	138.148188	+	0	ID=g10404.t4.intron10;Parent=g10404.t4
HiC_scaffold_19	gmst	intron	118148805	118149671	138.87599	+	0	ID=g10404.t8.intron10;Parent=g10404.t8
HiC_scaffold_19	gmst	intron	118148805	118149671	140.873761	+	0	ID=g10404.t7.intron10;Parent=g10404.t7
HiC_scaffold_19	gmst	intron	118148805	118149671	141.440638	+	0	ID=g10404.t9.intron10;Parent=g10404.t9
HiC_scaffold_19	gmst	intron	118148805	118149671	143.138229	+	0	ID=g10404.t6.intron10;Parent=g10404.t6
HiC_scaffold_19	AUGUSTUS	exon	118149672	118149806	.	+	.	ID=g10404.t1.exon11;Parent=g10404.t1
HiC_scaffold_19	AUGUSTUS	exon	118149672	118149806	.	+	.	ID=g10404.t2.exon11;Parent=g10404.t2
HiC_scaffold_19	AUGUSTUS	exon	118149672	118149806	.	+	.	ID=g10404.t3.exon11;Parent=g10404.t3
HiC_scaffold_19	AUGUSTUS	CDS	118149672	118149806	1.0	+	0	ID=g10404.t1.CDS11;Parent=g10404.t1
HiC_scaffold_19	AUGUSTUS	CDS	118149672	118149806	1.0	+	0	ID=g10404.t2.CDS11;Parent=g10404.t2
HiC_scaffold_19	AUGUSTUS	CDS	118149672	118149806	1.0	+	0	ID=g10404.t3.CDS11;Parent=g10404.t3
HiC_scaffold_19	gmst	CDS	118149672	118149806	130.976305	+	0	ID=g10404.t5.CDS11;Parent=g10404.t5
HiC_scaffold_19	gmst	exon	118149672	118149806	130.976305	+	0	ID=g10404.t5.exon11;Parent=g10404.t5
HiC_scaffold_19	gmst	CDS	118149672	118149806	138.148188	+	0	ID=g10404.t4.CDS11;Parent=g10404.t4
HiC_scaffold_19	gmst	exon	118149672	118149806	138.148188	+	0	ID=g10404.t4.exon11;Parent=g10404.t4
HiC_scaffold_19	gmst	CDS	118149672	118149806	138.87599	+	0	ID=g10404.t8.CDS11;Parent=g10404.t8
HiC_scaffold_19	gmst	exon	118149672	118149806	138.87599	+	0	ID=g10404.t8.exon11;Parent=g10404.t8
HiC_scaffold_19	gmst	CDS	118149672	118149806	140.873761	+	0	ID=g10404.t7.CDS11;Parent=g10404.t7
HiC_scaffold_19	gmst	exon	118149672	118149806	140.873761	+	0	ID=g10404.t7.exon11;Parent=g10404.t7
HiC_scaffold_19	gmst	CDS	118149672	118149806	141.440638	+	0	ID=g10404.t9.CDS11;Parent=g10404.t9
HiC_scaffold_19	gmst	exon	118149672	118149806	141.440638	+	0	ID=g10404.t9.exon11;Parent=g10404.t9
HiC_scaffold_19	gmst	CDS	118149672	118149806	143.138229	+	0	ID=g10404.t6.CDS11;Parent=g10404.t6
HiC_scaffold_19	gmst	exon	118149672	118149806	143.138229	+	0	ID=g10404.t6.exon11;Parent=g10404.t6
HiC_scaffold_19	AUGUSTUS	intron	118149807	118150318	1.0	+	.	ID=g10404.t1.intron11;Parent=g10404.t1
HiC_scaffold_19	AUGUSTUS	intron	118149807	118150318	1.0	+	.	ID=g10404.t2.intron11;Parent=g10404.t2
HiC_scaffold_19	gmst	intron	118149807	118150318	138.87599	+	0	ID=g10404.t8.intron11;Parent=g10404.t8
HiC_scaffold_19	gmst	intron	118149807	118150318	140.873761	+	0	ID=g10404.t7.intron11;Parent=g10404.t7
HiC_scaffold_19	gmst	intron	118149807	118150318	143.138229	+	0	ID=g10404.t6.intron11;Parent=g10404.t6
HiC_scaffold_19	AUGUSTUS	intron	118149807	118152685	1.0	+	.	ID=g10404.t3.intron11;Parent=g10404.t3
HiC_scaffold_19	gmst	intron	118149807	118152685	130.976305	+	0	ID=g10404.t5.intron11;Parent=g10404.t5
HiC_scaffold_19	gmst	intron	118149807	118152685	138.148188	+	0	ID=g10404.t4.intron11;Parent=g10404.t4
HiC_scaffold_19	gmst	intron	118149807	118152685	141.440638	+	0	ID=g10404.t9.intron11;Parent=g10404.t9
HiC_scaffold_19	AUGUSTUS	exon	118150319	118150381	.	+	.	ID=g10404.t1.exon12;Parent=g10404.t1
HiC_scaffold_19	AUGUSTUS	exon	118150319	118150381	.	+	.	ID=g10404.t2.exon12;Parent=g10404.t2
HiC_scaffold_19	AUGUSTUS	CDS	118150319	118150381	1.0	+	0	ID=g10404.t1.CDS12;Parent=g10404.t1
HiC_scaffold_19	AUGUSTUS	CDS	118150319	118150381	1.0	+	0	ID=g10404.t2.CDS12;Parent=g10404.t2
HiC_scaffold_19	gmst	CDS	118150319	118150381	138.87599	+	0	ID=g10404.t8.CDS12;Parent=g10404.t8
HiC_scaffold_19	gmst	exon	118150319	118150381	138.87599	+	0	ID=g10404.t8.exon12;Parent=g10404.t8
HiC_scaffold_19	gmst	CDS	118150319	118150381	140.873761	+	0	ID=g10404.t7.CDS12;Parent=g10404.t7
HiC_scaffold_19	gmst	exon	118150319	118150381	140.873761	+	0	ID=g10404.t7.exon12;Parent=g10404.t7
HiC_scaffold_19	gmst	CDS	118150319	118150381	143.138229	+	0	ID=g10404.t6.CDS12;Parent=g10404.t6
HiC_scaffold_19	gmst	exon	118150319	118150381	143.138229	+	0	ID=g10404.t6.exon12;Parent=g10404.t6
HiC_scaffold_19	AUGUSTUS	intron	118150382	118152685	1.0	+	.	ID=g10404.t1.intron12;Parent=g10404.t1
HiC_scaffold_19	AUGUSTUS	intron	118150382	118152685	1.0	+	.	ID=g10404.t2.intron12;Parent=g10404.t2
HiC_scaffold_19	gmst	intron	118150382	118152685	138.87599	+	0	ID=g10404.t8.intron12;Parent=g10404.t8
HiC_scaffold_19	gmst	intron	118150382	118152685	140.873761	+	0	ID=g10404.t7.intron12;Parent=g10404.t7
HiC_scaffold_19	gmst	intron	118150382	118152685	143.138229	+	0	ID=g10404.t6.intron12;Parent=g10404.t6
HiC_scaffold_19	AUGUSTUS	exon	118152686	118152772	.	+	.	ID=g10404.t1.exon13;Parent=g10404.t1
HiC_scaffold_19	AUGUSTUS	exon	118152686	118152772	.	+	.	ID=g10404.t2.exon13;Parent=g10404.t2
HiC_scaffold_19	AUGUSTUS	exon	118152686	118152772	.	+	.	ID=g10404.t3.exon12;Parent=g10404.t3
HiC_scaffold_19	AUGUSTUS	CDS	118152686	118152772	1.0	+	0	ID=g10404.t1.CDS13;Parent=g10404.t1
HiC_scaffold_19	AUGUSTUS	CDS	118152686	118152772	1.0	+	0	ID=g10404.t2.CDS13;Parent=g10404.t2
HiC_scaffold_19	AUGUSTUS	CDS	118152686	118152772	1.0	+	0	ID=g10404.t3.CDS12;Parent=g10404.t3
HiC_scaffold_19	gmst	CDS	118152686	118152772	130.976305	+	0	ID=g10404.t5.CDS12;Parent=g10404.t5
HiC_scaffold_19	gmst	exon	118152686	118152772	130.976305	+	0	ID=g10404.t5.exon12;Parent=g10404.t5
HiC_scaffold_19	gmst	CDS	118152686	118152772	138.148188	+	0	ID=g10404.t4.CDS12;Parent=g10404.t4
HiC_scaffold_19	gmst	exon	118152686	118152772	138.148188	+	0	ID=g10404.t4.exon12;Parent=g10404.t4
HiC_scaffold_19	gmst	CDS	118152686	118152772	138.87599	+	0	ID=g10404.t8.CDS13;Parent=g10404.t8
HiC_scaffold_19	gmst	exon	118152686	118152772	138.87599	+	0	ID=g10404.t8.exon13;Parent=g10404.t8
HiC_scaffold_19	gmst	CDS	118152686	118152772	140.873761	+	0	ID=g10404.t7.CDS13;Parent=g10404.t7
HiC_scaffold_19	gmst	exon	118152686	118152772	140.873761	+	0	ID=g10404.t7.exon13;Parent=g10404.t7
HiC_scaffold_19	gmst	CDS	118152686	118152772	141.440638	+	0	ID=g10404.t9.CDS12;Parent=g10404.t9
HiC_scaffold_19	gmst	exon	118152686	118152772	141.440638	+	0	ID=g10404.t9.exon12;Parent=g10404.t9
HiC_scaffold_19	gmst	CDS	118152686	118152772	143.138229	+	0	ID=g10404.t6.CDS13;Parent=g10404.t6
HiC_scaffold_19	gmst	exon	118152686	118152772	143.138229	+	0	ID=g10404.t6.exon13;Parent=g10404.t6
HiC_scaffold_19	AUGUSTUS	intron	118152773	118155284	1.0	+	.	ID=g10404.t1.intron13;Parent=g10404.t1
HiC_scaffold_19	AUGUSTUS	intron	118152773	118155284	1.0	+	.	ID=g10404.t2.intron13;Parent=g10404.t2
HiC_scaffold_19	AUGUSTUS	intron	118152773	118155284	1.0	+	.	ID=g10404.t3.intron12;Parent=g10404.t3
HiC_scaffold_19	gmst	intron	118152773	118155284	130.976305	+	0	ID=g10404.t5.intron12;Parent=g10404.t5
HiC_scaffold_19	gmst	intron	118152773	118155284	138.148188	+	0	ID=g10404.t4.intron12;Parent=g10404.t4
HiC_scaffold_19	gmst	intron	118152773	118155284	138.87599	+	0	ID=g10404.t8.intron13;Parent=g10404.t8
HiC_scaffold_19	gmst	intron	118152773	118155284	140.873761	+	0	ID=g10404.t7.intron13;Parent=g10404.t7
HiC_scaffold_19	gmst	intron	118152773	118155284	141.440638	+	0	ID=g10404.t9.intron12;Parent=g10404.t9
HiC_scaffold_19	gmst	intron	118152773	118155284	143.138229	+	0	ID=g10404.t6.intron13;Parent=g10404.t6
HiC_scaffold_19	AUGUSTUS	exon	118155285	118155480	.	+	.	ID=g10404.t1.exon14;Parent=g10404.t1
HiC_scaffold_19	AUGUSTUS	exon	118155285	118155480	.	+	.	ID=g10404.t2.exon14;Parent=g10404.t2
HiC_scaffold_19	AUGUSTUS	exon	118155285	118155480	.	+	.	ID=g10404.t3.exon13;Parent=g10404.t3
HiC_scaffold_19	AUGUSTUS	CDS	118155285	118155480	1.0	+	0	ID=g10404.t1.CDS14;Parent=g10404.t1
HiC_scaffold_19	AUGUSTUS	CDS	118155285	118155480	1.0	+	0	ID=g10404.t2.CDS14;Parent=g10404.t2
HiC_scaffold_19	AUGUSTUS	CDS	118155285	118155480	1.0	+	0	ID=g10404.t3.CDS13;Parent=g10404.t3
HiC_scaffold_19	gmst	CDS	118155285	118155480	130.976305	+	0	ID=g10404.t5.CDS13;Parent=g10404.t5
HiC_scaffold_19	gmst	exon	118155285	118155480	130.976305	+	0	ID=g10404.t5.exon13;Parent=g10404.t5
HiC_scaffold_19	gmst	CDS	118155285	118155480	138.148188	+	0	ID=g10404.t4.CDS13;Parent=g10404.t4
HiC_scaffold_19	gmst	exon	118155285	118155480	138.148188	+	0	ID=g10404.t4.exon13;Parent=g10404.t4
HiC_scaffold_19	gmst	CDS	118155285	118155480	138.87599	+	0	ID=g10404.t8.CDS14;Parent=g10404.t8
HiC_scaffold_19	gmst	exon	118155285	118155480	138.87599	+	0	ID=g10404.t8.exon14;Parent=g10404.t8
HiC_scaffold_19	gmst	CDS	118155285	118155480	140.873761	+	0	ID=g10404.t7.CDS14;Parent=g10404.t7
HiC_scaffold_19	gmst	exon	118155285	118155480	140.873761	+	0	ID=g10404.t7.exon14;Parent=g10404.t7
HiC_scaffold_19	gmst	CDS	118155285	118155480	141.440638	+	0	ID=g10404.t9.CDS13;Parent=g10404.t9
HiC_scaffold_19	gmst	exon	118155285	118155480	141.440638	+	0	ID=g10404.t9.exon13;Parent=g10404.t9
HiC_scaffold_19	gmst	CDS	118155285	118155480	143.138229	+	0	ID=g10404.t6.CDS14;Parent=g10404.t6
HiC_scaffold_19	gmst	exon	118155285	118155480	143.138229	+	0	ID=g10404.t6.exon14;Parent=g10404.t6
HiC_scaffold_19	AUGUSTUS	intron	118155481	118157029	1.0	+	.	ID=g10404.t1.intron14;Parent=g10404.t1
HiC_scaffold_19	AUGUSTUS	intron	118155481	118157029	1.0	+	.	ID=g10404.t2.intron14;Parent=g10404.t2
HiC_scaffold_19	AUGUSTUS	intron	118155481	118157029	1.0	+	.	ID=g10404.t3.intron13;Parent=g10404.t3
HiC_scaffold_19	gmst	intron	118155481	118157029	141.440638	+	0	ID=g10404.t9.intron13;Parent=g10404.t9
HiC_scaffold_19	gmst	intron	118155481	118157065	138.148188	+	0	ID=g10404.t4.intron13;Parent=g10404.t4
HiC_scaffold_19	gmst	intron	118155481	118157065	140.873761	+	0	ID=g10404.t7.intron14;Parent=g10404.t7
HiC_scaffold_19	gmst	intron	118155481	118157104	130.976305	+	0	ID=g10404.t5.intron13;Parent=g10404.t5
HiC_scaffold_19	gmst	intron	118155481	118157104	138.87599	+	0	ID=g10404.t8.intron14;Parent=g10404.t8
HiC_scaffold_19	gmst	intron	118155481	118157104	143.138229	+	0	ID=g10404.t6.intron14;Parent=g10404.t6
HiC_scaffold_19	AUGUSTUS	exon	118157030	118157212	.	+	.	ID=g10404.t1.exon15;Parent=g10404.t1
HiC_scaffold_19	AUGUSTUS	exon	118157030	118157212	.	+	.	ID=g10404.t2.exon15;Parent=g10404.t2
HiC_scaffold_19	AUGUSTUS	exon	118157030	118157212	.	+	.	ID=g10404.t3.exon14;Parent=g10404.t3
HiC_scaffold_19	AUGUSTUS	CDS	118157030	118157212	1.0	+	2	ID=g10404.t1.CDS15;Parent=g10404.t1
HiC_scaffold_19	AUGUSTUS	CDS	118157030	118157212	1.0	+	2	ID=g10404.t2.CDS15;Parent=g10404.t2
HiC_scaffold_19	AUGUSTUS	CDS	118157030	118157212	1.0	+	2	ID=g10404.t3.CDS14;Parent=g10404.t3
HiC_scaffold_19	gmst	CDS	118157030	118157212	141.440638	+	2	ID=g10404.t9.CDS14;Parent=g10404.t9
HiC_scaffold_19	gmst	exon	118157030	118157212	141.440638	+	2	ID=g10404.t9.exon14;Parent=g10404.t9
HiC_scaffold_19	gmst	CDS	118157066	118157212	138.148188	+	2	ID=g10404.t4.CDS14;Parent=g10404.t4
HiC_scaffold_19	gmst	exon	118157066	118157212	138.148188	+	2	ID=g10404.t4.exon14;Parent=g10404.t4
HiC_scaffold_19	gmst	CDS	118157066	118157212	140.873761	+	2	ID=g10404.t7.CDS15;Parent=g10404.t7
HiC_scaffold_19	gmst	exon	118157066	118157212	140.873761	+	2	ID=g10404.t7.exon15;Parent=g10404.t7
HiC_scaffold_19	gmst	CDS	118157105	118157212	130.976305	+	2	ID=g10404.t5.CDS14;Parent=g10404.t5
HiC_scaffold_19	gmst	exon	118157105	118157212	130.976305	+	2	ID=g10404.t5.exon14;Parent=g10404.t5
HiC_scaffold_19	gmst	CDS	118157105	118157212	138.87599	+	2	ID=g10404.t8.CDS15;Parent=g10404.t8
HiC_scaffold_19	gmst	exon	118157105	118157212	138.87599	+	2	ID=g10404.t8.exon15;Parent=g10404.t8
HiC_scaffold_19	gmst	CDS	118157105	118157212	143.138229	+	2	ID=g10404.t6.CDS15;Parent=g10404.t6
HiC_scaffold_19	gmst	exon	118157105	118157212	143.138229	+	2	ID=g10404.t6.exon15;Parent=g10404.t6
HiC_scaffold_19	AUGUSTUS	intron	118157213	118157686	1.0	+	.	ID=g10404.t1.intron15;Parent=g10404.t1
HiC_scaffold_19	AUGUSTUS	intron	118157213	118157686	1.0	+	.	ID=g10404.t2.intron15;Parent=g10404.t2
HiC_scaffold_19	AUGUSTUS	intron	118157213	118157686	1.0	+	.	ID=g10404.t3.intron14;Parent=g10404.t3
HiC_scaffold_19	gmst	intron	118157213	118157686	130.976305	+	0	ID=g10404.t5.intron14;Parent=g10404.t5
HiC_scaffold_19	gmst	intron	118157213	118157686	138.148188	+	0	ID=g10404.t4.intron14;Parent=g10404.t4
HiC_scaffold_19	gmst	intron	118157213	118157686	138.87599	+	0	ID=g10404.t8.intron15;Parent=g10404.t8
HiC_scaffold_19	gmst	intron	118157213	118157686	140.873761	+	0	ID=g10404.t7.intron15;Parent=g10404.t7
HiC_scaffold_19	gmst	intron	118157213	118157686	141.440638	+	0	ID=g10404.t9.intron14;Parent=g10404.t9
HiC_scaffold_19	gmst	intron	118157213	118157686	143.138229	+	0	ID=g10404.t6.intron15;Parent=g10404.t6
HiC_scaffold_19	AUGUSTUS	exon	118157687	118157769	.	+	.	ID=g10404.t1.exon16;Parent=g10404.t1
HiC_scaffold_19	AUGUSTUS	exon	118157687	118157769	.	+	.	ID=g10404.t2.exon16;Parent=g10404.t2
HiC_scaffold_19	AUGUSTUS	exon	118157687	118157769	.	+	.	ID=g10404.t3.exon15;Parent=g10404.t3
HiC_scaffold_19	AUGUSTUS	CDS	118157687	118157769	1.0	+	2	ID=g10404.t1.CDS16;Parent=g10404.t1
HiC_scaffold_19	AUGUSTUS	CDS	118157687	118157769	1.0	+	2	ID=g10404.t2.CDS16;Parent=g10404.t2
HiC_scaffold_19	AUGUSTUS	CDS	118157687	118157769	1.0	+	2	ID=g10404.t3.CDS15;Parent=g10404.t3
HiC_scaffold_19	gmst	CDS	118157687	118157769	130.976305	+	2	ID=g10404.t5.CDS15;Parent=g10404.t5
HiC_scaffold_19	gmst	exon	118157687	118157769	130.976305	+	2	ID=g10404.t5.exon15;Parent=g10404.t5
HiC_scaffold_19	gmst	CDS	118157687	118157769	138.148188	+	2	ID=g10404.t4.CDS15;Parent=g10404.t4
HiC_scaffold_19	gmst	exon	118157687	118157769	138.148188	+	2	ID=g10404.t4.exon15;Parent=g10404.t4
HiC_scaffold_19	gmst	CDS	118157687	118157769	138.87599	+	2	ID=g10404.t8.CDS16;Parent=g10404.t8
HiC_scaffold_19	gmst	exon	118157687	118157769	138.87599	+	2	ID=g10404.t8.exon16;Parent=g10404.t8
HiC_scaffold_19	gmst	CDS	118157687	118157769	140.873761	+	2	ID=g10404.t7.CDS16;Parent=g10404.t7
HiC_scaffold_19	gmst	exon	118157687	118157769	140.873761	+	2	ID=g10404.t7.exon16;Parent=g10404.t7
HiC_scaffold_19	gmst	CDS	118157687	118157769	141.440638	+	2	ID=g10404.t9.CDS15;Parent=g10404.t9
HiC_scaffold_19	gmst	exon	118157687	118157769	141.440638	+	2	ID=g10404.t9.exon15;Parent=g10404.t9
HiC_scaffold_19	gmst	CDS	118157687	118157769	143.138229	+	2	ID=g10404.t6.CDS16;Parent=g10404.t6
HiC_scaffold_19	gmst	exon	118157687	118157769	143.138229	+	2	ID=g10404.t6.exon16;Parent=g10404.t6
HiC_scaffold_19	AUGUSTUS	intron	118157770	118159957	1.0	+	.	ID=g10404.t2.intron16;Parent=g10404.t2
HiC_scaffold_19	AUGUSTUS	intron	118157770	118159957	1.0	+	.	ID=g10404.t3.intron15;Parent=g10404.t3
HiC_scaffold_19	gmst	intron	118157770	118159957	138.148188	+	0	ID=g10404.t4.intron15;Parent=g10404.t4
HiC_scaffold_19	gmst	intron	118157770	118159957	143.138229	+	0	ID=g10404.t6.intron16;Parent=g10404.t6
HiC_scaffold_19	AUGUSTUS	intron	118157770	118160008	1.0	+	.	ID=g10404.t1.intron16;Parent=g10404.t1
HiC_scaffold_19	gmst	intron	118157770	118160008	130.976305	+	0	ID=g10404.t5.intron15;Parent=g10404.t5
HiC_scaffold_19	gmst	intron	118157770	118160008	138.87599	+	0	ID=g10404.t8.intron16;Parent=g10404.t8
HiC_scaffold_19	gmst	intron	118157770	118160008	140.873761	+	0	ID=g10404.t7.intron16;Parent=g10404.t7
HiC_scaffold_19	gmst	intron	118157770	118160008	141.440638	+	0	ID=g10404.t9.intron15;Parent=g10404.t9
HiC_scaffold_19	AUGUSTUS	exon	118159958	118160119	.	+	.	ID=g10404.t2.exon17;Parent=g10404.t2
HiC_scaffold_19	AUGUSTUS	exon	118159958	118160119	.	+	.	ID=g10404.t3.exon16;Parent=g10404.t3
HiC_scaffold_19	AUGUSTUS	CDS	118159958	118160119	1.0	+	0	ID=g10404.t2.CDS17;Parent=g10404.t2
HiC_scaffold_19	AUGUSTUS	CDS	118159958	118160119	1.0	+	0	ID=g10404.t3.CDS16;Parent=g10404.t3
HiC_scaffold_19	gmst	CDS	118159958	118160119	138.148188	+	0	ID=g10404.t4.CDS16;Parent=g10404.t4
HiC_scaffold_19	gmst	exon	118159958	118160119	138.148188	+	0	ID=g10404.t4.exon16;Parent=g10404.t4
HiC_scaffold_19	gmst	CDS	118159958	118160119	143.138229	+	0	ID=g10404.t6.CDS17;Parent=g10404.t6
HiC_scaffold_19	gmst	exon	118159958	118160119	143.138229	+	0	ID=g10404.t6.exon17;Parent=g10404.t6
HiC_scaffold_19	AUGUSTUS	exon	118160009	118160119	.	+	.	ID=g10404.t1.exon17;Parent=g10404.t1
HiC_scaffold_19	AUGUSTUS	CDS	118160009	118160119	1.0	+	0	ID=g10404.t1.CDS17;Parent=g10404.t1
HiC_scaffold_19	gmst	CDS	118160009	118160119	130.976305	+	0	ID=g10404.t5.CDS16;Parent=g10404.t5
HiC_scaffold_19	gmst	exon	118160009	118160119	130.976305	+	0	ID=g10404.t5.exon16;Parent=g10404.t5
HiC_scaffold_19	gmst	CDS	118160009	118160119	138.87599	+	0	ID=g10404.t8.CDS17;Parent=g10404.t8
HiC_scaffold_19	gmst	exon	118160009	118160119	138.87599	+	0	ID=g10404.t8.exon17;Parent=g10404.t8
HiC_scaffold_19	gmst	CDS	118160009	118160119	140.873761	+	0	ID=g10404.t7.CDS17;Parent=g10404.t7
HiC_scaffold_19	gmst	exon	118160009	118160119	140.873761	+	0	ID=g10404.t7.exon17;Parent=g10404.t7
HiC_scaffold_19	gmst	CDS	118160009	118160119	141.440638	+	0	ID=g10404.t9.CDS16;Parent=g10404.t9
HiC_scaffold_19	gmst	exon	118160009	118160119	141.440638	+	0	ID=g10404.t9.exon16;Parent=g10404.t9
HiC_scaffold_19	AUGUSTUS	stop_codon	118160117	118160119	.	+	0	ID=g10404.t1.stop1;Parent=g10404.t1
HiC_scaffold_19	AUGUSTUS	stop_codon	118160117	118160119	.	+	0	ID=g10404.t2.stop1;Parent=g10404.t2
HiC_scaffold_19	AUGUSTUS	stop_codon	118160117	118160119	.	+	0	ID=g10404.t3.stop1;Parent=g10404.t3
HiC_scaffold_19	gmst	stop_codon	118160117	118160119	130.976305	+	0	ID=g10404.t5.stop1;Parent=g10404.t5
HiC_scaffold_19	gmst	stop_codon	118160117	118160119	138.148188	+	0	ID=g10404.t4.stop1;Parent=g10404.t4
HiC_scaffold_19	gmst	stop_codon	118160117	118160119	138.87599	+	0	ID=g10404.t8.stop1;Parent=g10404.t8
HiC_scaffold_19	gmst	stop_codon	118160117	118160119	140.873761	+	0	ID=g10404.t7.stop1;Parent=g10404.t7
HiC_scaffold_19	gmst	stop_codon	118160117	118160119	141.440638	+	0	ID=g10404.t9.stop1;Parent=g10404.t9
HiC_scaffold_19	gmst	stop_codon	118160117	118160119	143.138229	+	0	ID=g10404.t6.stop1;Parent=g10404.t6
HiC_scaffold_19	AUGUSTUS	stop_codon	118235164	118235166	.	-	0	ID=g10405.t1.stop1;Parent=g10405.t1
HiC_scaffold_19	AUGUSTUS	exon	118235164	118235388	.	-	.	ID=g10405.t1.exon1;Parent=g10405.t1
HiC_scaffold_19	AUGUSTUS	CDS	118235164	118235388	0.7	-	0	ID=g10405.t1.CDS1;Parent=g10405.t1
HiC_scaffold_19	AUGUSTUS	gene	118235164	118235577	.	-	.	ID=g10405
HiC_scaffold_19	AUGUSTUS	mRNA	118235164	118235577	0.5	-	.	ID=g10405.t1;Parent=g10405;em_target=61622.XP_010351954.1;em_score=145.2;em_evalue=1.2e-44;em_tcov=.;em_OGs=COG0089@1|root,KOG1751@2759|Eukaryota,3A1K9@33154|Opisthokonta,3BJFK@33208|Metazoa,3CZJC@33213|Bilateria,486FA@7711|Chordata,496QE@7742|Vertebrata,3J6QI@40674|Mammalia,35APV@314146|Euarchontoglires,4M7XE@9443|Primates,36CD0@314294|Cercopithecoidea;em_COG_cat=J;em_desc=Ribosomal protein L23, N-terminal domain;em_max_annot_lvl=33208|Metazoa;em_Preferred_name=RPL23A;em_PFAMs=Ribosomal_L23,Ribosomal_L23eN;em_KEGG_ko=ko:K02893;em_KEGG_Pathway=ko03010,map03010;em_KEGG_Module=M00177;em_BRITE=br01610,ko00000,ko00001,ko00002,ko03011;em_GOs=GO:0000027,GO:0002181,GO:0003674,GO:0003676,GO:0003723,GO:0003735,GO:0005198,GO:0005488,GO:0005575,GO:0005622,GO:0005623,GO:0005737,GO:0005829,GO:0005840,GO:0006412,GO:0006518,GO:0006807,GO:0006996,GO:0008150,GO:0008152,GO:0009058,GO:0009059,GO:0009987,GO:0010467,GO:0015934,GO:0016043,GO:0019538,GO:0022607,GO:0022613,GO:0022618,GO:0022625,GO:0022626,GO:0032991,GO:0034622,GO:0034641,GO:0034645,GO:0042254,GO:0042255,GO:0042273,GO:0043043,GO:0043170,GO:0043226,GO:0043228,GO:0043229,GO:0043232,GO:0043603,GO:0043604,GO:0043933,GO:0044085,GO:0044237,GO:0044238,GO:0044249,GO:0044260,GO:0044267,GO:0044271,GO:0044391,GO:0044422,GO:0044424,GO:0044444,GO:0044445,GO:0044446,GO:0044464,GO:0065003,GO:0070925,GO:0071704,GO:0071826,GO:0071840,GO:0097159,GO:1901363,GO:1901564,GO:1901566,GO:1901576,GO:1990904
HiC_scaffold_19	AUGUSTUS	intron	118235389	118235496	0.73	-	.	ID=g10405.t1.intron1;Parent=g10405.t1
HiC_scaffold_19	AUGUSTUS	exon	118235497	118235577	.	-	.	ID=g10405.t1.exon2;Parent=g10405.t1
HiC_scaffold_19	AUGUSTUS	CDS	118235497	118235577	0.73	-	0	ID=g10405.t1.CDS2;Parent=g10405.t1
HiC_scaffold_19	AUGUSTUS	start_codon	118235575	118235577	.	-	0	ID=g10405.t1.start1;Parent=g10405.t1
HiC_scaffold_19	gmst	start_codon	118575801	118575803	282.809686	+	0	ID=g10406.t1.start1;Parent=g10406.t1
HiC_scaffold_19	gmst	CDS	118575801	118575847	282.809686	+	0	ID=g10406.t1.CDS1;Parent=g10406.t1
HiC_scaffold_19	gmst	exon	118575801	118575847	282.809686	+	0	ID=g10406.t1.exon1;Parent=g10406.t1
HiC_scaffold_19	gmst	gene	118575801	119030429	.	+	.	ID=g10406
HiC_scaffold_19	gmst	mRNA	118575801	119030429	.	+	.	ID=g10406.t1;Parent=g10406;em_target=9685.ENSFCAP00000003797;em_score=2676.0;em_evalue=0.0;em_tcov=.;em_OGs=28IRS@1|root,2QR32@2759|Eukaryota,3AERN@33154|Opisthokonta,3BX71@33208|Metazoa,3DFG2@33213|Bilateria,48J3U@7711|Chordata,49F7C@7742|Vertebrata,3JFAG@40674|Mammalia,3EJ68@33554|Carnivora;em_COG_cat=S;em_desc=AF4 FMR2 family member 2;em_max_annot_lvl=33208|Metazoa;em_Preferred_name=AFF2;em_PFAMs=AF-4;em_GOs=GO:0002151,GO:0003008,GO:0003674,GO:0003676,GO:0003723,GO:0005488,GO:0005575,GO:0005622,GO:0005623,GO:0005634,GO:0005654,GO:0006996,GO:0006997,GO:0007610,GO:0007611,GO:0008150,GO:0009892,GO:0009987,GO:0010468,GO:0010605,GO:0010629,GO:0016043,GO:0016604,GO:0016607,GO:0019219,GO:0019222,GO:0030575,GO:0031323,GO:0031974,GO:0031981,GO:0032501,GO:0035063,GO:0043226,GO:0043227,GO:0043229,GO:0043231,GO:0043233,GO:0043484,GO:0044422,GO:0044424,GO:0044428,GO:0044446,GO:0044451,GO:0044464,GO:0048519,GO:0050789,GO:0050794,GO:0050877,GO:0050890,GO:0051171,GO:0051252,GO:0060255,GO:0065007,GO:0070013,GO:0071840,GO:0080090,GO:0097159,GO:1901363;em_KEGG_ko=ko:K15185,ko:K15194,ko:K15195;em_BRITE=ko00000,ko03021
HiC_scaffold_19	gmst	intron	118575848	118732625	282.809686	+	0	ID=g10406.t1.intron1;Parent=g10406.t1
HiC_scaffold_19	gmst	CDS	118732626	118732746	282.809686	+	1	ID=g10406.t1.CDS2;Parent=g10406.t1
HiC_scaffold_19	gmst	exon	118732626	118732746	282.809686	+	1	ID=g10406.t1.exon2;Parent=g10406.t1
HiC_scaffold_19	gmst	intron	118732747	118742457	282.809686	+	0	ID=g10406.t1.intron2;Parent=g10406.t1
HiC_scaffold_19	gmst	CDS	118742458	118743318	282.809686	+	0	ID=g10406.t1.CDS3;Parent=g10406.t1
HiC_scaffold_19	gmst	exon	118742458	118743318	282.809686	+	0	ID=g10406.t1.exon3;Parent=g10406.t1
HiC_scaffold_19	gmst	intron	118743319	118862945	282.809686	+	0	ID=g10406.t1.intron3;Parent=g10406.t1
HiC_scaffold_19	AUGUSTUS	start_codon	118859191	118859193	.	+	0	ID=g10406.t2.start1;Parent=g10406.t2
HiC_scaffold_19	AUGUSTUS	start_codon	118859191	118859193	.	+	0	ID=g10406.t3.start1;Parent=g10406.t3
HiC_scaffold_19	AUGUSTUS	start_codon	118859191	118859193	.	+	0	ID=g10406.t4.start1;Parent=g10406.t4
HiC_scaffold_19	AUGUSTUS	exon	118859191	118859292	.	+	.	ID=g10406.t2.exon1;Parent=g10406.t2
HiC_scaffold_19	AUGUSTUS	exon	118859191	118859292	.	+	.	ID=g10406.t3.exon1;Parent=g10406.t3
HiC_scaffold_19	AUGUSTUS	exon	118859191	118859292	.	+	.	ID=g10406.t4.exon1;Parent=g10406.t4
HiC_scaffold_19	AUGUSTUS	CDS	118859191	118859292	0.88	+	0	ID=g10406.t2.CDS1;Parent=g10406.t2
HiC_scaffold_19	AUGUSTUS	CDS	118859191	118859292	0.92	+	0	ID=g10406.t4.CDS1;Parent=g10406.t4
HiC_scaffold_19	AUGUSTUS	CDS	118859191	118859292	0.93	+	0	ID=g10406.t3.CDS1;Parent=g10406.t3
HiC_scaffold_19	AUGUSTUS	mRNA	118859191	119030429	.	+	.	ID=g10406.t2;Parent=g10406;em_target=9685.ENSFCAP00000003797;em_score=2004.0;em_evalue=0.0;em_tcov=.;em_OGs=28IRS@1|root,2QR32@2759|Eukaryota,3AERN@33154|Opisthokonta,3BX71@33208|Metazoa,3DFG2@33213|Bilateria,48J3U@7711|Chordata,49F7C@7742|Vertebrata,3JFAG@40674|Mammalia,3EJ68@33554|Carnivora;em_COG_cat=S;em_desc=AF4 FMR2 family member 2;em_max_annot_lvl=33208|Metazoa;em_Preferred_name=AFF2;em_PFAMs=AF-4;em_GOs=GO:0002151,GO:0003008,GO:0003674,GO:0003676,GO:0003723,GO:0005488,GO:0005575,GO:0005622,GO:0005623,GO:0005634,GO:0005654,GO:0006996,GO:0006997,GO:0007610,GO:0007611,GO:0008150,GO:0009892,GO:0009987,GO:0010468,GO:0010605,GO:0010629,GO:0016043,GO:0016604,GO:0016607,GO:0019219,GO:0019222,GO:0030575,GO:0031323,GO:0031974,GO:0031981,GO:0032501,GO:0035063,GO:0043226,GO:0043227,GO:0043229,GO:0043231,GO:0043233,GO:0043484,GO:0044422,GO:0044424,GO:0044428,GO:0044446,GO:0044451,GO:0044464,GO:0048519,GO:0050789,GO:0050794,GO:0050877,GO:0050890,GO:0051171,GO:0051252,GO:0060255,GO:0065007,GO:0070013,GO:0071840,GO:0080090,GO:0097159,GO:1901363;em_KEGG_ko=ko:K15185,ko:K15194,ko:K15195;em_BRITE=ko00000,ko03021
HiC_scaffold_19	AUGUSTUS	mRNA	118859191	119030429	.	+	.	ID=g10406.t3;Parent=g10406;em_target=9668.ENSMPUP00000011383;em_score=1992.5;em_evalue=0.0;em_tcov=.;em_OGs=28IRS@1|root,2QR32@2759|Eukaryota,3AERN@33154|Opisthokonta,3BX71@33208|Metazoa,3DFG2@33213|Bilateria,48J3U@7711|Chordata,49F7C@7742|Vertebrata,3JFAG@40674|Mammalia,3EJ68@33554|Carnivora;em_COG_cat=S;em_desc=AF4 FMR2 family member 2;em_max_annot_lvl=33208|Metazoa;em_Preferred_name=AFF2;em_PFAMs=AF-4;em_GOs=GO:0002151,GO:0003008,GO:0003674,GO:0003676,GO:0003723,GO:0005488,GO:0005575,GO:0005622,GO:0005623,GO:0005634,GO:0005654,GO:0006996,GO:0006997,GO:0007610,GO:0007611,GO:0008150,GO:0009892,GO:0009987,GO:0010468,GO:0010605,GO:0010629,GO:0016043,GO:0016604,GO:0016607,GO:0019219,GO:0019222,GO:0030575,GO:0031323,GO:0031974,GO:0031981,GO:0032501,GO:0035063,GO:0043226,GO:0043227,GO:0043229,GO:0043231,GO:0043233,GO:0043484,GO:0044422,GO:0044424,GO:0044428,GO:0044446,GO:0044451,GO:0044464,GO:0048519,GO:0050789,GO:0050794,GO:0050877,GO:0050890,GO:0051171,GO:0051252,GO:0060255,GO:0065007,GO:0070013,GO:0071840,GO:0080090,GO:0097159,GO:1901363;em_KEGG_ko=ko:K15185,ko:K15194,ko:K15195;em_BRITE=ko00000,ko03021
HiC_scaffold_19	AUGUSTUS	mRNA	118859191	119030429	.	+	.	ID=g10406.t4;Parent=g10406;em_target=9668.ENSMPUP00000011383;em_score=2021.9;em_evalue=0.0;em_tcov=.;em_OGs=28IRS@1|root,2QR32@2759|Eukaryota,3AERN@33154|Opisthokonta,3BX71@33208|Metazoa,3DFG2@33213|Bilateria,48J3U@7711|Chordata,49F7C@7742|Vertebrata,3JFAG@40674|Mammalia,3EJ68@33554|Carnivora;em_COG_cat=S;em_desc=AF4 FMR2 family member 2;em_max_annot_lvl=33208|Metazoa;em_Preferred_name=AFF2;em_PFAMs=AF-4;em_GOs=GO:0002151,GO:0003008,GO:0003674,GO:0003676,GO:0003723,GO:0005488,GO:0005575,GO:0005622,GO:0005623,GO:0005634,GO:0005654,GO:0006996,GO:0006997,GO:0007610,GO:0007611,GO:0008150,GO:0009892,GO:0009987,GO:0010468,GO:0010605,GO:0010629,GO:0016043,GO:0016604,GO:0016607,GO:0019219,GO:0019222,GO:0030575,GO:0031323,GO:0031974,GO:0031981,GO:0032501,GO:0035063,GO:0043226,GO:0043227,GO:0043229,GO:0043231,GO:0043233,GO:0043484,GO:0044422,GO:0044424,GO:0044428,GO:0044446,GO:0044451,GO:0044464,GO:0048519,GO:0050789,GO:0050794,GO:0050877,GO:0050890,GO:0051171,GO:0051252,GO:0060255,GO:0065007,GO:0070013,GO:0071840,GO:0080090,GO:0097159,GO:1901363;em_KEGG_ko=ko:K15185,ko:K15194,ko:K15195;em_BRITE=ko00000,ko03021
HiC_scaffold_19	AUGUSTUS	intron	118859293	118862945	1.0	+	.	ID=g10406.t2.intron1;Parent=g10406.t2
HiC_scaffold_19	AUGUSTUS	intron	118859293	118862945	1.0	+	.	ID=g10406.t3.intron1;Parent=g10406.t3
HiC_scaffold_19	AUGUSTUS	intron	118859293	118862945	1.0	+	.	ID=g10406.t4.intron1;Parent=g10406.t4
HiC_scaffold_19	AUGUSTUS	exon	118862946	118862990	.	+	.	ID=g10406.t2.exon2;Parent=g10406.t2
HiC_scaffold_19	AUGUSTUS	exon	118862946	118862990	.	+	.	ID=g10406.t3.exon2;Parent=g10406.t3
HiC_scaffold_19	AUGUSTUS	exon	118862946	118862990	.	+	.	ID=g10406.t4.exon2;Parent=g10406.t4
HiC_scaffold_19	AUGUSTUS	CDS	118862946	118862990	1.0	+	0	ID=g10406.t2.CDS2;Parent=g10406.t2
HiC_scaffold_19	AUGUSTUS	CDS	118862946	118862990	1.0	+	0	ID=g10406.t3.CDS2;Parent=g10406.t3
HiC_scaffold_19	AUGUSTUS	CDS	118862946	118862990	1.0	+	0	ID=g10406.t4.CDS2;Parent=g10406.t4
HiC_scaffold_19	gmst	CDS	118862946	118862990	282.809686	+	0	ID=g10406.t1.CDS4;Parent=g10406.t1
HiC_scaffold_19	gmst	exon	118862946	118862990	282.809686	+	0	ID=g10406.t1.exon4;Parent=g10406.t1
HiC_scaffold_19	AUGUSTUS	intron	118862991	118889334	1.0	+	.	ID=g10406.t2.intron2;Parent=g10406.t2
HiC_scaffold_19	AUGUSTUS	intron	118862991	118889334	1.0	+	.	ID=g10406.t3.intron2;Parent=g10406.t3
HiC_scaffold_19	gmst	intron	118862991	118889334	282.809686	+	0	ID=g10406.t1.intron4;Parent=g10406.t1
HiC_scaffold_19	AUGUSTUS	intron	118862991	118895042	1.0	+	.	ID=g10406.t4.intron2;Parent=g10406.t4
HiC_scaffold_19	AUGUSTUS	exon	118889335	118889421	.	+	.	ID=g10406.t2.exon3;Parent=g10406.t2
HiC_scaffold_19	AUGUSTUS	exon	118889335	118889421	.	+	.	ID=g10406.t3.exon3;Parent=g10406.t3
HiC_scaffold_19	AUGUSTUS	CDS	118889335	118889421	1.0	+	0	ID=g10406.t2.CDS3;Parent=g10406.t2
HiC_scaffold_19	AUGUSTUS	CDS	118889335	118889421	1.0	+	0	ID=g10406.t3.CDS3;Parent=g10406.t3
HiC_scaffold_19	gmst	CDS	118889335	118889421	282.809686	+	0	ID=g10406.t1.CDS5;Parent=g10406.t1
HiC_scaffold_19	gmst	exon	118889335	118889421	282.809686	+	0	ID=g10406.t1.exon5;Parent=g10406.t1
HiC_scaffold_19	AUGUSTUS	intron	118889422	118895042	1.0	+	.	ID=g10406.t2.intron3;Parent=g10406.t2
HiC_scaffold_19	AUGUSTUS	intron	118889422	118895042	1.0	+	.	ID=g10406.t3.intron3;Parent=g10406.t3
HiC_scaffold_19	gmst	intron	118889422	118895042	282.809686	+	0	ID=g10406.t1.intron5;Parent=g10406.t1
HiC_scaffold_19	AUGUSTUS	exon	118895043	118895079	.	+	.	ID=g10406.t2.exon4;Parent=g10406.t2
HiC_scaffold_19	AUGUSTUS	exon	118895043	118895079	.	+	.	ID=g10406.t3.exon4;Parent=g10406.t3
HiC_scaffold_19	AUGUSTUS	exon	118895043	118895079	.	+	.	ID=g10406.t4.exon3;Parent=g10406.t4
HiC_scaffold_19	AUGUSTUS	CDS	118895043	118895079	1.0	+	0	ID=g10406.t2.CDS4;Parent=g10406.t2
HiC_scaffold_19	AUGUSTUS	CDS	118895043	118895079	1.0	+	0	ID=g10406.t3.CDS4;Parent=g10406.t3
HiC_scaffold_19	AUGUSTUS	CDS	118895043	118895079	1.0	+	0	ID=g10406.t4.CDS3;Parent=g10406.t4
HiC_scaffold_19	gmst	CDS	118895043	118895079	282.809686	+	0	ID=g10406.t1.CDS6;Parent=g10406.t1
HiC_scaffold_19	gmst	exon	118895043	118895079	282.809686	+	0	ID=g10406.t1.exon6;Parent=g10406.t1
HiC_scaffold_19	AUGUSTUS	intron	118895080	118895419	1.0	+	.	ID=g10406.t2.intron4;Parent=g10406.t2
HiC_scaffold_19	AUGUSTUS	intron	118895080	118895419	1.0	+	.	ID=g10406.t3.intron4;Parent=g10406.t3
HiC_scaffold_19	AUGUSTUS	intron	118895080	118895419	1.0	+	.	ID=g10406.t4.intron3;Parent=g10406.t4
HiC_scaffold_19	gmst	intron	118895080	118895419	282.809686	+	0	ID=g10406.t1.intron6;Parent=g10406.t1
HiC_scaffold_19	AUGUSTUS	exon	118895420	118895453	.	+	.	ID=g10406.t3.exon5;Parent=g10406.t3
HiC_scaffold_19	AUGUSTUS	exon	118895420	118895453	.	+	.	ID=g10406.t4.exon4;Parent=g10406.t4
HiC_scaffold_19	AUGUSTUS	CDS	118895420	118895453	1.0	+	2	ID=g10406.t3.CDS5;Parent=g10406.t3
HiC_scaffold_19	AUGUSTUS	CDS	118895420	118895453	1.0	+	2	ID=g10406.t4.CDS4;Parent=g10406.t4
HiC_scaffold_19	gmst	CDS	118895420	118895453	282.809686	+	2	ID=g10406.t1.CDS7;Parent=g10406.t1
HiC_scaffold_19	gmst	exon	118895420	118895453	282.809686	+	2	ID=g10406.t1.exon7;Parent=g10406.t1
HiC_scaffold_19	AUGUSTUS	exon	118895420	118895471	.	+	.	ID=g10406.t2.exon5;Parent=g10406.t2
HiC_scaffold_19	AUGUSTUS	CDS	118895420	118895471	1.0	+	2	ID=g10406.t2.CDS5;Parent=g10406.t2
HiC_scaffold_19	AUGUSTUS	intron	118895454	118934338	1.0	+	.	ID=g10406.t3.intron5;Parent=g10406.t3
HiC_scaffold_19	AUGUSTUS	intron	118895454	118934338	1.0	+	.	ID=g10406.t4.intron4;Parent=g10406.t4
HiC_scaffold_19	gmst	intron	118895454	118934338	282.809686	+	0	ID=g10406.t1.intron7;Parent=g10406.t1
HiC_scaffold_19	AUGUSTUS	intron	118895472	118934338	1.0	+	.	ID=g10406.t2.intron5;Parent=g10406.t2
HiC_scaffold_19	AUGUSTUS	exon	118934339	118934435	.	+	.	ID=g10406.t2.exon6;Parent=g10406.t2
HiC_scaffold_19	AUGUSTUS	exon	118934339	118934435	.	+	.	ID=g10406.t3.exon6;Parent=g10406.t3
HiC_scaffold_19	AUGUSTUS	exon	118934339	118934435	.	+	.	ID=g10406.t4.exon5;Parent=g10406.t4
HiC_scaffold_19	AUGUSTUS	CDS	118934339	118934435	1.0	+	1	ID=g10406.t2.CDS6;Parent=g10406.t2
HiC_scaffold_19	AUGUSTUS	CDS	118934339	118934435	1.0	+	1	ID=g10406.t3.CDS6;Parent=g10406.t3
HiC_scaffold_19	AUGUSTUS	CDS	118934339	118934435	1.0	+	1	ID=g10406.t4.CDS5;Parent=g10406.t4
HiC_scaffold_19	gmst	CDS	118934339	118934435	282.809686	+	1	ID=g10406.t1.CDS8;Parent=g10406.t1
HiC_scaffold_19	gmst	exon	118934339	118934435	282.809686	+	1	ID=g10406.t1.exon8;Parent=g10406.t1
HiC_scaffold_19	AUGUSTUS	intron	118934436	118948260	1.0	+	.	ID=g10406.t2.intron6;Parent=g10406.t2
HiC_scaffold_19	AUGUSTUS	intron	118934436	118948260	1.0	+	.	ID=g10406.t3.intron6;Parent=g10406.t3
HiC_scaffold_19	AUGUSTUS	intron	118934436	118948260	1.0	+	.	ID=g10406.t4.intron5;Parent=g10406.t4
HiC_scaffold_19	gmst	intron	118934436	118948260	282.809686	+	0	ID=g10406.t1.intron8;Parent=g10406.t1
HiC_scaffold_19	AUGUSTUS	exon	118948261	118948298	.	+	.	ID=g10406.t2.exon7;Parent=g10406.t2
HiC_scaffold_19	AUGUSTUS	exon	118948261	118948298	.	+	.	ID=g10406.t3.exon7;Parent=g10406.t3
HiC_scaffold_19	AUGUSTUS	exon	118948261	118948298	.	+	.	ID=g10406.t4.exon6;Parent=g10406.t4
HiC_scaffold_19	AUGUSTUS	CDS	118948261	118948298	1.0	+	0	ID=g10406.t2.CDS7;Parent=g10406.t2
HiC_scaffold_19	AUGUSTUS	CDS	118948261	118948298	1.0	+	0	ID=g10406.t3.CDS7;Parent=g10406.t3
HiC_scaffold_19	AUGUSTUS	CDS	118948261	118948298	1.0	+	0	ID=g10406.t4.CDS6;Parent=g10406.t4
HiC_scaffold_19	gmst	CDS	118948261	118948298	282.809686	+	0	ID=g10406.t1.CDS9;Parent=g10406.t1
HiC_scaffold_19	gmst	exon	118948261	118948298	282.809686	+	0	ID=g10406.t1.exon9;Parent=g10406.t1
HiC_scaffold_19	AUGUSTUS	intron	118948299	118996221	1.0	+	.	ID=g10406.t2.intron7;Parent=g10406.t2
HiC_scaffold_19	AUGUSTUS	intron	118948299	118996221	1.0	+	.	ID=g10406.t3.intron7;Parent=g10406.t3
HiC_scaffold_19	AUGUSTUS	intron	118948299	118996221	1.0	+	.	ID=g10406.t4.intron6;Parent=g10406.t4
HiC_scaffold_19	gmst	intron	118948299	118996221	282.809686	+	0	ID=g10406.t1.intron9;Parent=g10406.t1
HiC_scaffold_19	AUGUSTUS	exon	118996222	118996381	.	+	.	ID=g10406.t2.exon8;Parent=g10406.t2
HiC_scaffold_19	AUGUSTUS	exon	118996222	118996381	.	+	.	ID=g10406.t3.exon8;Parent=g10406.t3
HiC_scaffold_19	AUGUSTUS	exon	118996222	118996381	.	+	.	ID=g10406.t4.exon7;Parent=g10406.t4
HiC_scaffold_19	AUGUSTUS	CDS	118996222	118996381	1.0	+	1	ID=g10406.t2.CDS8;Parent=g10406.t2
HiC_scaffold_19	AUGUSTUS	CDS	118996222	118996381	1.0	+	1	ID=g10406.t3.CDS8;Parent=g10406.t3
HiC_scaffold_19	AUGUSTUS	CDS	118996222	118996381	1.0	+	1	ID=g10406.t4.CDS7;Parent=g10406.t4
HiC_scaffold_19	gmst	CDS	118996222	118996381	282.809686	+	1	ID=g10406.t1.CDS10;Parent=g10406.t1
HiC_scaffold_19	gmst	exon	118996222	118996381	282.809686	+	1	ID=g10406.t1.exon10;Parent=g10406.t1
HiC_scaffold_19	AUGUSTUS	intron	118996382	118998068	1.0	+	.	ID=g10406.t2.intron8;Parent=g10406.t2
HiC_scaffold_19	AUGUSTUS	intron	118996382	118998068	1.0	+	.	ID=g10406.t3.intron8;Parent=g10406.t3
HiC_scaffold_19	AUGUSTUS	intron	118996382	118998068	1.0	+	.	ID=g10406.t4.intron7;Parent=g10406.t4
HiC_scaffold_19	gmst	intron	118996382	118998068	282.809686	+	0	ID=g10406.t1.intron10;Parent=g10406.t1
HiC_scaffold_19	AUGUSTUS	exon	118998069	118999073	.	+	.	ID=g10406.t2.exon9;Parent=g10406.t2
HiC_scaffold_19	AUGUSTUS	exon	118998069	118999073	.	+	.	ID=g10406.t3.exon9;Parent=g10406.t3
HiC_scaffold_19	AUGUSTUS	exon	118998069	118999073	.	+	.	ID=g10406.t4.exon8;Parent=g10406.t4
HiC_scaffold_19	AUGUSTUS	CDS	118998069	118999073	1.0	+	0	ID=g10406.t2.CDS9;Parent=g10406.t2
HiC_scaffold_19	AUGUSTUS	CDS	118998069	118999073	1.0	+	0	ID=g10406.t3.CDS9;Parent=g10406.t3
HiC_scaffold_19	AUGUSTUS	CDS	118998069	118999073	1.0	+	0	ID=g10406.t4.CDS8;Parent=g10406.t4
HiC_scaffold_19	gmst	CDS	118998069	118999073	282.809686	+	0	ID=g10406.t1.CDS11;Parent=g10406.t1
HiC_scaffold_19	gmst	exon	118998069	118999073	282.809686	+	0	ID=g10406.t1.exon11;Parent=g10406.t1
HiC_scaffold_19	AUGUSTUS	intron	118999074	119000205	1.0	+	.	ID=g10406.t2.intron9;Parent=g10406.t2
HiC_scaffold_19	AUGUSTUS	intron	118999074	119000205	1.0	+	.	ID=g10406.t3.intron9;Parent=g10406.t3
HiC_scaffold_19	AUGUSTUS	intron	118999074	119000205	1.0	+	.	ID=g10406.t4.intron8;Parent=g10406.t4
HiC_scaffold_19	gmst	intron	118999074	119000205	282.809686	+	0	ID=g10406.t1.intron11;Parent=g10406.t1
HiC_scaffold_19	AUGUSTUS	exon	119000206	119000327	.	+	.	ID=g10406.t2.exon10;Parent=g10406.t2
HiC_scaffold_19	AUGUSTUS	exon	119000206	119000327	.	+	.	ID=g10406.t3.exon10;Parent=g10406.t3
HiC_scaffold_19	AUGUSTUS	exon	119000206	119000327	.	+	.	ID=g10406.t4.exon9;Parent=g10406.t4
HiC_scaffold_19	AUGUSTUS	CDS	119000206	119000327	1.0	+	0	ID=g10406.t2.CDS10;Parent=g10406.t2
HiC_scaffold_19	AUGUSTUS	CDS	119000206	119000327	1.0	+	0	ID=g10406.t3.CDS10;Parent=g10406.t3
HiC_scaffold_19	AUGUSTUS	CDS	119000206	119000327	1.0	+	0	ID=g10406.t4.CDS9;Parent=g10406.t4
HiC_scaffold_19	gmst	CDS	119000206	119000327	282.809686	+	0	ID=g10406.t1.CDS12;Parent=g10406.t1
HiC_scaffold_19	gmst	exon	119000206	119000327	282.809686	+	0	ID=g10406.t1.exon12;Parent=g10406.t1
HiC_scaffold_19	AUGUSTUS	intron	119000328	119005045	1.0	+	.	ID=g10406.t2.intron10;Parent=g10406.t2
HiC_scaffold_19	AUGUSTUS	intron	119000328	119005045	1.0	+	.	ID=g10406.t3.intron10;Parent=g10406.t3
HiC_scaffold_19	AUGUSTUS	intron	119000328	119005045	1.0	+	.	ID=g10406.t4.intron9;Parent=g10406.t4
HiC_scaffold_19	gmst	intron	119000328	119005045	282.809686	+	0	ID=g10406.t1.intron12;Parent=g10406.t1
HiC_scaffold_19	AUGUSTUS	exon	119005046	119005268	.	+	.	ID=g10406.t2.exon11;Parent=g10406.t2
HiC_scaffold_19	AUGUSTUS	exon	119005046	119005268	.	+	.	ID=g10406.t3.exon11;Parent=g10406.t3
HiC_scaffold_19	AUGUSTUS	exon	119005046	119005268	.	+	.	ID=g10406.t4.exon10;Parent=g10406.t4
HiC_scaffold_19	AUGUSTUS	CDS	119005046	119005268	1.0	+	1	ID=g10406.t2.CDS11;Parent=g10406.t2
HiC_scaffold_19	AUGUSTUS	CDS	119005046	119005268	1.0	+	1	ID=g10406.t3.CDS11;Parent=g10406.t3
HiC_scaffold_19	AUGUSTUS	CDS	119005046	119005268	1.0	+	1	ID=g10406.t4.CDS10;Parent=g10406.t4
HiC_scaffold_19	gmst	CDS	119005046	119005268	282.809686	+	1	ID=g10406.t1.CDS13;Parent=g10406.t1
HiC_scaffold_19	gmst	exon	119005046	119005268	282.809686	+	1	ID=g10406.t1.exon13;Parent=g10406.t1
HiC_scaffold_19	AUGUSTUS	intron	119005269	119009788	1.0	+	.	ID=g10406.t2.intron11;Parent=g10406.t2
HiC_scaffold_19	AUGUSTUS	intron	119005269	119009788	1.0	+	.	ID=g10406.t3.intron11;Parent=g10406.t3
HiC_scaffold_19	AUGUSTUS	intron	119005269	119009788	1.0	+	.	ID=g10406.t4.intron10;Parent=g10406.t4
HiC_scaffold_19	gmst	intron	119005269	119009788	282.809686	+	0	ID=g10406.t1.intron13;Parent=g10406.t1
HiC_scaffold_19	AUGUSTUS	exon	119009789	119010090	.	+	.	ID=g10406.t2.exon12;Parent=g10406.t2
HiC_scaffold_19	AUGUSTUS	exon	119009789	119010090	.	+	.	ID=g10406.t3.exon12;Parent=g10406.t3
HiC_scaffold_19	AUGUSTUS	exon	119009789	119010090	.	+	.	ID=g10406.t4.exon11;Parent=g10406.t4
HiC_scaffold_19	AUGUSTUS	CDS	119009789	119010090	1.0	+	0	ID=g10406.t2.CDS12;Parent=g10406.t2
HiC_scaffold_19	AUGUSTUS	CDS	119009789	119010090	1.0	+	0	ID=g10406.t3.CDS12;Parent=g10406.t3
HiC_scaffold_19	AUGUSTUS	CDS	119009789	119010090	1.0	+	0	ID=g10406.t4.CDS11;Parent=g10406.t4
HiC_scaffold_19	gmst	CDS	119009789	119010090	282.809686	+	0	ID=g10406.t1.CDS14;Parent=g10406.t1
HiC_scaffold_19	gmst	exon	119009789	119010090	282.809686	+	0	ID=g10406.t1.exon14;Parent=g10406.t1
HiC_scaffold_19	AUGUSTUS	intron	119010091	119010833	1.0	+	.	ID=g10406.t2.intron12;Parent=g10406.t2
HiC_scaffold_19	AUGUSTUS	intron	119010091	119010833	1.0	+	.	ID=g10406.t3.intron12;Parent=g10406.t3
HiC_scaffold_19	AUGUSTUS	intron	119010091	119010833	1.0	+	.	ID=g10406.t4.intron11;Parent=g10406.t4
HiC_scaffold_19	gmst	intron	119010091	119010833	282.809686	+	0	ID=g10406.t1.intron14;Parent=g10406.t1
HiC_scaffold_19	AUGUSTUS	exon	119010834	119010897	.	+	.	ID=g10406.t2.exon13;Parent=g10406.t2
HiC_scaffold_19	AUGUSTUS	exon	119010834	119010897	.	+	.	ID=g10406.t3.exon13;Parent=g10406.t3
HiC_scaffold_19	AUGUSTUS	exon	119010834	119010897	.	+	.	ID=g10406.t4.exon12;Parent=g10406.t4
HiC_scaffold_19	AUGUSTUS	CDS	119010834	119010897	1.0	+	1	ID=g10406.t2.CDS13;Parent=g10406.t2
HiC_scaffold_19	AUGUSTUS	CDS	119010834	119010897	1.0	+	1	ID=g10406.t3.CDS13;Parent=g10406.t3
HiC_scaffold_19	AUGUSTUS	CDS	119010834	119010897	1.0	+	1	ID=g10406.t4.CDS12;Parent=g10406.t4
HiC_scaffold_19	gmst	CDS	119010834	119010897	282.809686	+	1	ID=g10406.t1.CDS15;Parent=g10406.t1
HiC_scaffold_19	gmst	exon	119010834	119010897	282.809686	+	1	ID=g10406.t1.exon15;Parent=g10406.t1
HiC_scaffold_19	AUGUSTUS	intron	119010898	119013599	1.0	+	.	ID=g10406.t2.intron13;Parent=g10406.t2
HiC_scaffold_19	AUGUSTUS	intron	119010898	119013599	1.0	+	.	ID=g10406.t3.intron13;Parent=g10406.t3
HiC_scaffold_19	AUGUSTUS	intron	119010898	119013599	1.0	+	.	ID=g10406.t4.intron12;Parent=g10406.t4
HiC_scaffold_19	gmst	intron	119010898	119013599	282.809686	+	0	ID=g10406.t1.intron15;Parent=g10406.t1
HiC_scaffold_19	AUGUSTUS	exon	119013600	119013736	.	+	.	ID=g10406.t2.exon14;Parent=g10406.t2
HiC_scaffold_19	AUGUSTUS	exon	119013600	119013736	.	+	.	ID=g10406.t3.exon14;Parent=g10406.t3
HiC_scaffold_19	AUGUSTUS	exon	119013600	119013736	.	+	.	ID=g10406.t4.exon13;Parent=g10406.t4
HiC_scaffold_19	AUGUSTUS	CDS	119013600	119013736	1.0	+	0	ID=g10406.t2.CDS14;Parent=g10406.t2
HiC_scaffold_19	AUGUSTUS	CDS	119013600	119013736	1.0	+	0	ID=g10406.t3.CDS14;Parent=g10406.t3
HiC_scaffold_19	AUGUSTUS	CDS	119013600	119013736	1.0	+	0	ID=g10406.t4.CDS13;Parent=g10406.t4
HiC_scaffold_19	gmst	CDS	119013600	119013736	282.809686	+	0	ID=g10406.t1.CDS16;Parent=g10406.t1
HiC_scaffold_19	gmst	exon	119013600	119013736	282.809686	+	0	ID=g10406.t1.exon16;Parent=g10406.t1
HiC_scaffold_19	AUGUSTUS	intron	119013737	119017921	1.0	+	.	ID=g10406.t2.intron14;Parent=g10406.t2
HiC_scaffold_19	AUGUSTUS	intron	119013737	119017921	1.0	+	.	ID=g10406.t3.intron14;Parent=g10406.t3
HiC_scaffold_19	AUGUSTUS	intron	119013737	119017921	1.0	+	.	ID=g10406.t4.intron13;Parent=g10406.t4
HiC_scaffold_19	gmst	intron	119013737	119017921	282.809686	+	0	ID=g10406.t1.intron16;Parent=g10406.t1
HiC_scaffold_19	AUGUSTUS	exon	119017922	119017993	.	+	.	ID=g10406.t2.exon15;Parent=g10406.t2
HiC_scaffold_19	AUGUSTUS	exon	119017922	119017993	.	+	.	ID=g10406.t3.exon15;Parent=g10406.t3
HiC_scaffold_19	AUGUSTUS	exon	119017922	119017993	.	+	.	ID=g10406.t4.exon14;Parent=g10406.t4
HiC_scaffold_19	AUGUSTUS	CDS	119017922	119017993	1.0	+	1	ID=g10406.t2.CDS15;Parent=g10406.t2
HiC_scaffold_19	AUGUSTUS	CDS	119017922	119017993	1.0	+	1	ID=g10406.t3.CDS15;Parent=g10406.t3
HiC_scaffold_19	AUGUSTUS	CDS	119017922	119017993	1.0	+	1	ID=g10406.t4.CDS14;Parent=g10406.t4
HiC_scaffold_19	gmst	CDS	119017922	119017993	282.809686	+	1	ID=g10406.t1.CDS17;Parent=g10406.t1
HiC_scaffold_19	gmst	exon	119017922	119017993	282.809686	+	1	ID=g10406.t1.exon17;Parent=g10406.t1
HiC_scaffold_19	AUGUSTUS	intron	119017994	119018322	1.0	+	.	ID=g10406.t2.intron15;Parent=g10406.t2
HiC_scaffold_19	AUGUSTUS	intron	119017994	119018322	1.0	+	.	ID=g10406.t3.intron15;Parent=g10406.t3
HiC_scaffold_19	AUGUSTUS	intron	119017994	119018322	1.0	+	.	ID=g10406.t4.intron14;Parent=g10406.t4
HiC_scaffold_19	gmst	intron	119017994	119018322	282.809686	+	0	ID=g10406.t1.intron17;Parent=g10406.t1
HiC_scaffold_19	AUGUSTUS	exon	119018323	119018416	.	+	.	ID=g10406.t2.exon16;Parent=g10406.t2
HiC_scaffold_19	AUGUSTUS	exon	119018323	119018416	.	+	.	ID=g10406.t3.exon16;Parent=g10406.t3
HiC_scaffold_19	AUGUSTUS	exon	119018323	119018416	.	+	.	ID=g10406.t4.exon15;Parent=g10406.t4
HiC_scaffold_19	AUGUSTUS	CDS	119018323	119018416	1.0	+	1	ID=g10406.t2.CDS16;Parent=g10406.t2
HiC_scaffold_19	AUGUSTUS	CDS	119018323	119018416	1.0	+	1	ID=g10406.t3.CDS16;Parent=g10406.t3
HiC_scaffold_19	AUGUSTUS	CDS	119018323	119018416	1.0	+	1	ID=g10406.t4.CDS15;Parent=g10406.t4
HiC_scaffold_19	gmst	CDS	119018323	119018416	282.809686	+	1	ID=g10406.t1.CDS18;Parent=g10406.t1
HiC_scaffold_19	gmst	exon	119018323	119018416	282.809686	+	1	ID=g10406.t1.exon18;Parent=g10406.t1
HiC_scaffold_19	AUGUSTUS	intron	119018417	119020869	1.0	+	.	ID=g10406.t2.intron16;Parent=g10406.t2
HiC_scaffold_19	AUGUSTUS	intron	119018417	119020869	1.0	+	.	ID=g10406.t3.intron16;Parent=g10406.t3
HiC_scaffold_19	AUGUSTUS	intron	119018417	119020869	1.0	+	.	ID=g10406.t4.intron15;Parent=g10406.t4
HiC_scaffold_19	gmst	intron	119018417	119020869	282.809686	+	0	ID=g10406.t1.intron18;Parent=g10406.t1
HiC_scaffold_19	AUGUSTUS	exon	119020870	119020922	.	+	.	ID=g10406.t2.exon17;Parent=g10406.t2
HiC_scaffold_19	AUGUSTUS	exon	119020870	119020922	.	+	.	ID=g10406.t3.exon17;Parent=g10406.t3
HiC_scaffold_19	AUGUSTUS	exon	119020870	119020922	.	+	.	ID=g10406.t4.exon16;Parent=g10406.t4
HiC_scaffold_19	AUGUSTUS	CDS	119020870	119020922	1.0	+	0	ID=g10406.t2.CDS17;Parent=g10406.t2
HiC_scaffold_19	AUGUSTUS	CDS	119020870	119020922	1.0	+	0	ID=g10406.t3.CDS17;Parent=g10406.t3
HiC_scaffold_19	AUGUSTUS	CDS	119020870	119020922	1.0	+	0	ID=g10406.t4.CDS16;Parent=g10406.t4
HiC_scaffold_19	gmst	CDS	119020870	119020922	282.809686	+	0	ID=g10406.t1.CDS19;Parent=g10406.t1
HiC_scaffold_19	gmst	exon	119020870	119020922	282.809686	+	0	ID=g10406.t1.exon19;Parent=g10406.t1
HiC_scaffold_19	AUGUSTUS	intron	119020923	119026130	1.0	+	.	ID=g10406.t2.intron17;Parent=g10406.t2
HiC_scaffold_19	AUGUSTUS	intron	119020923	119026130	1.0	+	.	ID=g10406.t3.intron17;Parent=g10406.t3
HiC_scaffold_19	AUGUSTUS	intron	119020923	119026130	1.0	+	.	ID=g10406.t4.intron16;Parent=g10406.t4
HiC_scaffold_19	gmst	intron	119020923	119026130	282.809686	+	0	ID=g10406.t1.intron19;Parent=g10406.t1
HiC_scaffold_19	AUGUSTUS	exon	119026131	119026321	.	+	.	ID=g10406.t2.exon18;Parent=g10406.t2
HiC_scaffold_19	AUGUSTUS	exon	119026131	119026321	.	+	.	ID=g10406.t3.exon18;Parent=g10406.t3
HiC_scaffold_19	AUGUSTUS	exon	119026131	119026321	.	+	.	ID=g10406.t4.exon17;Parent=g10406.t4
HiC_scaffold_19	AUGUSTUS	CDS	119026131	119026321	1.0	+	1	ID=g10406.t2.CDS18;Parent=g10406.t2
HiC_scaffold_19	AUGUSTUS	CDS	119026131	119026321	1.0	+	1	ID=g10406.t3.CDS18;Parent=g10406.t3
HiC_scaffold_19	AUGUSTUS	CDS	119026131	119026321	1.0	+	1	ID=g10406.t4.CDS17;Parent=g10406.t4
HiC_scaffold_19	gmst	CDS	119026131	119026321	282.809686	+	1	ID=g10406.t1.CDS20;Parent=g10406.t1
HiC_scaffold_19	gmst	exon	119026131	119026321	282.809686	+	1	ID=g10406.t1.exon20;Parent=g10406.t1
HiC_scaffold_19	AUGUSTUS	intron	119026322	119030307	1.0	+	.	ID=g10406.t2.intron18;Parent=g10406.t2
HiC_scaffold_19	AUGUSTUS	intron	119026322	119030307	1.0	+	.	ID=g10406.t3.intron18;Parent=g10406.t3
HiC_scaffold_19	AUGUSTUS	intron	119026322	119030307	1.0	+	.	ID=g10406.t4.intron17;Parent=g10406.t4
HiC_scaffold_19	gmst	intron	119026322	119030307	282.809686	+	0	ID=g10406.t1.intron20;Parent=g10406.t1
HiC_scaffold_19	AUGUSTUS	exon	119030308	119030429	.	+	.	ID=g10406.t2.exon19;Parent=g10406.t2
HiC_scaffold_19	AUGUSTUS	exon	119030308	119030429	.	+	.	ID=g10406.t3.exon19;Parent=g10406.t3
HiC_scaffold_19	AUGUSTUS	exon	119030308	119030429	.	+	.	ID=g10406.t4.exon18;Parent=g10406.t4
HiC_scaffold_19	AUGUSTUS	CDS	119030308	119030429	1.0	+	2	ID=g10406.t2.CDS19;Parent=g10406.t2
HiC_scaffold_19	AUGUSTUS	CDS	119030308	119030429	1.0	+	2	ID=g10406.t3.CDS19;Parent=g10406.t3
HiC_scaffold_19	AUGUSTUS	CDS	119030308	119030429	1.0	+	2	ID=g10406.t4.CDS18;Parent=g10406.t4
HiC_scaffold_19	gmst	CDS	119030308	119030429	282.809686	+	2	ID=g10406.t1.CDS21;Parent=g10406.t1
HiC_scaffold_19	gmst	exon	119030308	119030429	282.809686	+	2	ID=g10406.t1.exon21;Parent=g10406.t1
HiC_scaffold_19	AUGUSTUS	stop_codon	119030427	119030429	.	+	0	ID=g10406.t2.stop1;Parent=g10406.t2
HiC_scaffold_19	AUGUSTUS	stop_codon	119030427	119030429	.	+	0	ID=g10406.t3.stop1;Parent=g10406.t3
HiC_scaffold_19	AUGUSTUS	stop_codon	119030427	119030429	.	+	0	ID=g10406.t4.stop1;Parent=g10406.t4
HiC_scaffold_19	gmst	stop_codon	119030427	119030429	282.809686	+	0	ID=g10406.t1.stop1;Parent=g10406.t1
HiC_scaffold_19	AUGUSTUS	start_codon	119079926	119079928	.	+	0	ID=g10407.t1.start1;Parent=g10407.t1
HiC_scaffold_19	AUGUSTUS	exon	119079926	119080057	.	+	.	ID=g10407.t1.exon1;Parent=g10407.t1
HiC_scaffold_19	AUGUSTUS	CDS	119079926	119080057	1.0	+	0	ID=g10407.t1.CDS1;Parent=g10407.t1
HiC_scaffold_19	AUGUSTUS	gene	119079926	119080472	.	+	.	ID=g10407
HiC_scaffold_19	AUGUSTUS	mRNA	119079926	119080472	1.0	+	.	ID=g10407.t1;Parent=g10407;em_target=72004.XP_005897976.1;em_score=76.9;em_evalue=9.1e-25;em_tcov=.;em_OGs=2FDCS@1|root,2TENF@2759|Eukaryota,3AQV8@33154|Opisthokonta,3C1Y5@33208|Metazoa,3DCTY@33213|Bilateria,48GW4@7711|Chordata,49DND@7742|Vertebrata,3JI6R@40674|Mammalia;em_COG_cat=S;em_desc=Spermatid nuclear transition protein;em_max_annot_lvl=33208|Metazoa;em_Preferred_name=
HiC_scaffold_19	AUGUSTUS	intron	119080058	119080244	1.0	+	.	ID=g10407.t1.intron1;Parent=g10407.t1
HiC_scaffold_19	AUGUSTUS	exon	119080245	119080472	.	+	.	ID=g10407.t1.exon2;Parent=g10407.t1
HiC_scaffold_19	AUGUSTUS	CDS	119080245	119080472	1.0	+	0	ID=g10407.t1.CDS2;Parent=g10407.t1
HiC_scaffold_19	AUGUSTUS	stop_codon	119080470	119080472	.	+	0	ID=g10407.t1.stop1;Parent=g10407.t1
HiC_scaffold_19	AUGUSTUS	stop_codon	119369245	119369247	.	-	0	ID=g10408.t1.stop1;Parent=g10408.t1
HiC_scaffold_19	AUGUSTUS	exon	119369245	119369717	.	-	.	ID=g10408.t1.exon1;Parent=g10408.t1
HiC_scaffold_19	AUGUSTUS	CDS	119369245	119369717	1.0	-	2	ID=g10408.t1.CDS1;Parent=g10408.t1
HiC_scaffold_19	AUGUSTUS	gene	119369245	119386740	.	-	.	ID=g10408
HiC_scaffold_19	AUGUSTUS	mRNA	119369245	119386740	1.0	-	.	ID=g10408.t1;Parent=g10408;em_target=9646.ENSAMEP00000015722;em_score=1230.6;em_evalue=0.0;em_tcov=.;em_OGs=COG3119@1|root,KOG3867@2759|Eukaryota,38CRA@33154|Opisthokonta,3BGPB@33208|Metazoa,3CTVU@33213|Bilateria,48564@7711|Chordata,48XC5@7742|Vertebrata,3JEM7@40674|Mammalia,3EFZX@33554|Carnivora;em_COG_cat=P;em_desc=Iduronate 2-sulfatase;em_max_annot_lvl=33208|Metazoa;em_Preferred_name=IDS;em_EC=3.1.6.13;em_KEGG_ko=ko:K01136;em_KEGG_Pathway=ko00531,ko01100,ko04142,map00531,map01100,map04142;em_KEGG_Module=M00076,M00078;em_KEGG_Reaction=R07812,R07821;em_BRITE=ko00000,ko00001,ko00002,ko01000;em_PFAMs=Sulfatase;em_GOs=GO:0000323,GO:0003674,GO:0003824,GO:0004423,GO:0005575,GO:0005622,GO:0005623,GO:0005737,GO:0005764,GO:0005773,GO:0005775,GO:0006022,GO:0006026,GO:0006027,GO:0006029,GO:0006082,GO:0006790,GO:0006807,GO:0008150,GO:0008152,GO:0008484,GO:0009056,GO:0009057,GO:0009100,GO:0009987,GO:0016787,GO:0016788,GO:0019538,GO:0030203,GO:0030204,GO:0030207,GO:0031974,GO:0043170,GO:0043202,GO:0043226,GO:0043227,GO:0043229,GO:0043231,GO:0043233,GO:0043436,GO:0044237,GO:0044238,GO:0044248,GO:0044260,GO:0044273,GO:0044281,GO:0044422,GO:0044424,GO:0044437,GO:0044444,GO:0044446,GO:0044464,GO:0050654,GO:0070013,GO:0071704,GO:1901135,GO:1901136,GO:1901564,GO:1901565,GO:1901575,GO:1903510
HiC_scaffold_19	AUGUSTUS	intron	119369718	119372658	1.0	-	.	ID=g10408.t1.intron1;Parent=g10408.t1
HiC_scaffold_19	AUGUSTUS	exon	119372659	119372832	.	-	.	ID=g10408.t1.exon2;Parent=g10408.t1
HiC_scaffold_19	AUGUSTUS	CDS	119372659	119372832	1.0	-	2	ID=g10408.t1.CDS2;Parent=g10408.t1
HiC_scaffold_19	AUGUSTUS	intron	119372833	119374967	1.0	-	.	ID=g10408.t1.intron2;Parent=g10408.t1
HiC_scaffold_19	AUGUSTUS	exon	119374968	119375094	.	-	.	ID=g10408.t1.exon3;Parent=g10408.t1
HiC_scaffold_19	AUGUSTUS	CDS	119374968	119375094	1.0	-	0	ID=g10408.t1.CDS3;Parent=g10408.t1
HiC_scaffold_19	AUGUSTUS	intron	119375095	119378958	1.0	-	.	ID=g10408.t1.intron3;Parent=g10408.t1
HiC_scaffold_19	AUGUSTUS	exon	119378959	119379129	.	-	.	ID=g10408.t1.exon4;Parent=g10408.t1
HiC_scaffold_19	AUGUSTUS	CDS	119378959	119379129	1.0	-	0	ID=g10408.t1.CDS4;Parent=g10408.t1
HiC_scaffold_19	AUGUSTUS	intron	119379130	119380639	1.0	-	.	ID=g10408.t1.intron4;Parent=g10408.t1
HiC_scaffold_19	AUGUSTUS	exon	119380640	119380840	.	-	.	ID=g10408.t1.exon5;Parent=g10408.t1
HiC_scaffold_19	AUGUSTUS	CDS	119380640	119380840	1.0	-	0	ID=g10408.t1.CDS5;Parent=g10408.t1
HiC_scaffold_19	AUGUSTUS	intron	119380841	119382193	1.0	-	.	ID=g10408.t1.intron5;Parent=g10408.t1
HiC_scaffold_19	AUGUSTUS	exon	119382194	119382282	.	-	.	ID=g10408.t1.exon6;Parent=g10408.t1
HiC_scaffold_19	AUGUSTUS	CDS	119382194	119382282	1.0	-	2	ID=g10408.t1.CDS6;Parent=g10408.t1
HiC_scaffold_19	AUGUSTUS	intron	119382283	119385223	1.0	-	.	ID=g10408.t1.intron6;Parent=g10408.t1
HiC_scaffold_19	AUGUSTUS	exon	119385224	119385401	.	-	.	ID=g10408.t1.exon7;Parent=g10408.t1
HiC_scaffold_19	AUGUSTUS	CDS	119385224	119385401	1.0	-	0	ID=g10408.t1.CDS7;Parent=g10408.t1
HiC_scaffold_19	AUGUSTUS	intron	119385402	119386050	1.0	-	.	ID=g10408.t1.intron7;Parent=g10408.t1
HiC_scaffold_19	AUGUSTUS	exon	119386051	119386187	.	-	.	ID=g10408.t1.exon8;Parent=g10408.t1
HiC_scaffold_19	AUGUSTUS	CDS	119386051	119386187	1.0	-	2	ID=g10408.t1.CDS8;Parent=g10408.t1
HiC_scaffold_19	AUGUSTUS	intron	119386188	119386643	1.0	-	.	ID=g10408.t1.intron8;Parent=g10408.t1
HiC_scaffold_19	AUGUSTUS	exon	119386644	119386740	.	-	.	ID=g10408.t1.exon9;Parent=g10408.t1
HiC_scaffold_19	AUGUSTUS	CDS	119386644	119386740	1.0	-	0	ID=g10408.t1.CDS9;Parent=g10408.t1
HiC_scaffold_19	AUGUSTUS	start_codon	119386738	119386740	.	-	0	ID=g10408.t1.start1;Parent=g10408.t1
HiC_scaffold_19	AUGUSTUS	start_codon	119535444	119535446	.	+	0	ID=g10409.t1.start1;Parent=g10409.t1
HiC_scaffold_19	AUGUSTUS	exon	119535444	119535481	.	+	.	ID=g10409.t1.exon1;Parent=g10409.t1
HiC_scaffold_19	AUGUSTUS	CDS	119535444	119535481	1.0	+	0	ID=g10409.t1.CDS1;Parent=g10409.t1
HiC_scaffold_19	AUGUSTUS	gene	119535444	119569315	.	+	.	ID=g10409
HiC_scaffold_19	AUGUSTUS	mRNA	119535444	119569315	1.0	+	.	ID=g10409.t1;Parent=g10409;em_target=9707.XP_004417565.1;em_score=805.0;em_evalue=6.6e-245;em_tcov=.;em_OGs=KOG3879@1|root,KOG3879@2759|Eukaryota,38CP1@33154|Opisthokonta,3BHIF@33208|Metazoa,3CX9W@33213|Bilateria,4873Y@7711|Chordata,48ZT7@7742|Vertebrata,3JADS@40674|Mammalia,3EF2Z@33554|Carnivora;em_COG_cat=S;em_desc=Transmembrane protein 185A-like;em_max_annot_lvl=33208|Metazoa;em_Preferred_name=TMEM185A;em_PFAMs=Tmemb_185A;em_GOs=GO:0005575,GO:0005623,GO:0030425,GO:0036477,GO:0042995,GO:0043005,GO:0044463,GO:0044464,GO:0097447,GO:0097458,GO:0120025,GO:0120038
HiC_scaffold_19	AUGUSTUS	intron	119535482	119555750	1.0	+	.	ID=g10409.t1.intron1;Parent=g10409.t1
HiC_scaffold_19	AUGUSTUS	exon	119555751	119555927	.	+	.	ID=g10409.t1.exon2;Parent=g10409.t1
HiC_scaffold_19	AUGUSTUS	CDS	119555751	119555927	1.0	+	1	ID=g10409.t1.CDS2;Parent=g10409.t1
HiC_scaffold_19	AUGUSTUS	intron	119555928	119558451	1.0	+	.	ID=g10409.t1.intron2;Parent=g10409.t1
HiC_scaffold_19	AUGUSTUS	exon	119558452	119558659	.	+	.	ID=g10409.t1.exon3;Parent=g10409.t1
HiC_scaffold_19	AUGUSTUS	CDS	119558452	119558659	1.0	+	1	ID=g10409.t1.CDS3;Parent=g10409.t1
HiC_scaffold_19	AUGUSTUS	intron	119558660	119563963	1.0	+	.	ID=g10409.t1.intron3;Parent=g10409.t1
HiC_scaffold_19	AUGUSTUS	exon	119563964	119564047	.	+	.	ID=g10409.t1.exon4;Parent=g10409.t1
HiC_scaffold_19	AUGUSTUS	CDS	119563964	119564047	1.0	+	0	ID=g10409.t1.CDS4;Parent=g10409.t1
HiC_scaffold_19	AUGUSTUS	intron	119564048	119567122	1.0	+	.	ID=g10409.t1.intron4;Parent=g10409.t1
HiC_scaffold_19	AUGUSTUS	exon	119567123	119567299	.	+	.	ID=g10409.t1.exon5;Parent=g10409.t1
HiC_scaffold_19	AUGUSTUS	CDS	119567123	119567299	1.0	+	0	ID=g10409.t1.CDS5;Parent=g10409.t1
HiC_scaffold_19	AUGUSTUS	intron	119567300	119567783	1.0	+	.	ID=g10409.t1.intron5;Parent=g10409.t1
HiC_scaffold_19	AUGUSTUS	exon	119567784	119567907	.	+	.	ID=g10409.t1.exon6;Parent=g10409.t1
HiC_scaffold_19	AUGUSTUS	CDS	119567784	119567907	1.0	+	0	ID=g10409.t1.CDS6;Parent=g10409.t1
HiC_scaffold_19	AUGUSTUS	intron	119567908	119569070	1.0	+	.	ID=g10409.t1.intron6;Parent=g10409.t1
HiC_scaffold_19	AUGUSTUS	exon	119569071	119569315	.	+	.	ID=g10409.t1.exon7;Parent=g10409.t1
HiC_scaffold_19	AUGUSTUS	CDS	119569071	119569315	1.0	+	2	ID=g10409.t1.CDS7;Parent=g10409.t1
HiC_scaffold_19	AUGUSTUS	stop_codon	119569313	119569315	.	+	0	ID=g10409.t1.stop1;Parent=g10409.t1
HiC_scaffold_19	AUGUSTUS	start_codon	119571875	119571877	.	+	0	ID=g10410.t1.start1;Parent=g10410.t1
HiC_scaffold_19	AUGUSTUS	exon	119571875	119572528	.	+	.	ID=g10410.t1.exon1;Parent=g10410.t1
HiC_scaffold_19	AUGUSTUS	CDS	119571875	119572528	1.0	+	0	ID=g10410.t1.CDS1;Parent=g10410.t1
HiC_scaffold_19	AUGUSTUS	gene	119571875	119574364	.	+	.	ID=g10410
HiC_scaffold_19	AUGUSTUS	mRNA	119571875	119574364	1.0	+	.	ID=g10410.t1;Parent=g10410;em_target=9361.ENSDNOP00000028614;em_score=360.6;em_evalue=2.9e-110;em_tcov=.;em_OGs=COG5169@1|root,KOG0627@2759|Eukaryota,39SIW@33154|Opisthokonta,3BM0Z@33208|Metazoa,3CWGS@33213|Bilateria,48ATS@7711|Chordata,4962V@7742|Vertebrata,3JG6F@40674|Mammalia;em_COG_cat=K;em_desc=Heat shock transcription factor;em_max_annot_lvl=33208|Metazoa;em_PFAMs=HSF_DNA-bind;em_Preferred_name=HSFX2;em_GOs=GO:0000981,GO:0003674,GO:0003700,GO:0005575,GO:0005622,GO:0005623,GO:0005634,GO:0006355,GO:0006357,GO:0008150,GO:0009889,GO:0010468,GO:0010556,GO:0019219,GO:0019222,GO:0031323,GO:0031326,GO:0043226,GO:0043227,GO:0043229,GO:0043231,GO:0044424,GO:0044464,GO:0050789,GO:0050794,GO:0051171,GO:0051252,GO:0060255,GO:0065007,GO:0080090,GO:0140110,GO:1903506,GO:2000112,GO:2001141
HiC_scaffold_19	AUGUSTUS	intron	119572529	119573644	1.0	+	.	ID=g10410.t1.intron1;Parent=g10410.t1
HiC_scaffold_19	AUGUSTUS	exon	119573645	119574364	.	+	.	ID=g10410.t1.exon2;Parent=g10410.t1
HiC_scaffold_19	AUGUSTUS	CDS	119573645	119574364	1.0	+	0	ID=g10410.t1.CDS2;Parent=g10410.t1
HiC_scaffold_19	AUGUSTUS	stop_codon	119574362	119574364	.	+	0	ID=g10410.t1.stop1;Parent=g10410.t1
HiC_scaffold_19	AUGUSTUS	start_codon	119606947	119606949	.	+	0	ID=g10411.t1.start1;Parent=g10411.t1
HiC_scaffold_19	AUGUSTUS	gene	119606947	119608020	.	+	.	ID=g10411
HiC_scaffold_19	AUGUSTUS	exon	119606947	119608020	.	+	.	ID=g10411.t1.exon1;Parent=g10411.t1
HiC_scaffold_19	AUGUSTUS	mRNA	119606947	119608020	0.7	+	.	ID=g10411.t1;Parent=g10411;em_target=9668.ENSMPUP00000015184;em_score=540.6;em_evalue=2.5e-166;em_tcov=.;em_OGs=KOG4562@1|root,KOG4562@2759|Eukaryota,39R6G@33154|Opisthokonta,3BK9T@33208|Metazoa,3D41D@33213|Bilateria,48PP4@7711|Chordata,49KSQ@7742|Vertebrata,3JQII@40674|Mammalia,3EWI8@33554|Carnivora;em_COG_cat=S;em_desc=Melanoma associated antigen family N terminal;em_max_annot_lvl=33208|Metazoa;em_PFAMs=MAGE,MAGE_N;em_Preferred_name=MAGEA11;em_GOs=GO:0005575,GO:0005622,GO:0005623,GO:0005634,GO:0005654,GO:0005737,GO:0005829,GO:0016604,GO:0031974,GO:0031981,GO:0043226,GO:0043227,GO:0043229,GO:0043231,GO:0043233,GO:0044422,GO:0044424,GO:0044428,GO:0044444,GO:0044446,GO:0044451,GO:0044464,GO:0070013
HiC_scaffold_19	AUGUSTUS	CDS	119606947	119608020	0.7	+	0	ID=g10411.t1.CDS1;Parent=g10411.t1
HiC_scaffold_19	AUGUSTUS	stop_codon	119608018	119608020	.	+	0	ID=g10411.t1.stop1;Parent=g10411.t1
HiC_scaffold_19	AUGUSTUS	start_codon	119616461	119616463	.	+	0	ID=g10412.t1.start1;Parent=g10412.t1
HiC_scaffold_19	AUGUSTUS	exon	119616461	119616949	.	+	.	ID=g10412.t1.exon1;Parent=g10412.t1
HiC_scaffold_19	AUGUSTUS	CDS	119616461	119616949	1.0	+	0	ID=g10412.t1.CDS1;Parent=g10412.t1
HiC_scaffold_19	AUGUSTUS	gene	119616461	119618093	.	+	.	ID=g10412
HiC_scaffold_19	AUGUSTUS	mRNA	119616461	119618093	1.0	+	.	ID=g10412.t1;Parent=g10412;em_target=9646.ENSAMEP00000015696;em_score=599.8;em_evalue=5e-183;em_tcov=.;em_OGs=COG5169@1|root,KOG0627@2759|Eukaryota,39Y6I@33154|Opisthokonta,3BMYR@33208|Metazoa,3D0X5@33213|Bilateria,486Z3@7711|Chordata,499DQ@7742|Vertebrata,3J2EJ@40674|Mammalia,3EQEY@33554|Carnivora;em_COG_cat=K;em_desc=HSF-type DNA-binding;em_max_annot_lvl=33208|Metazoa;em_PFAMs=HSF_DNA-bind;em_Preferred_name=HSFX1
HiC_scaffold_19	AUGUSTUS	intron	119616950	119617502	1.0	+	.	ID=g10412.t1.intron1;Parent=g10412.t1
HiC_scaffold_19	AUGUSTUS	exon	119617503	119618093	.	+	.	ID=g10412.t1.exon2;Parent=g10412.t1
HiC_scaffold_19	AUGUSTUS	CDS	119617503	119618093	1.0	+	0	ID=g10412.t1.CDS2;Parent=g10412.t1
HiC_scaffold_19	AUGUSTUS	stop_codon	119618091	119618093	.	+	0	ID=g10412.t1.stop1;Parent=g10412.t1
HiC_scaffold_19	gmst	stop_codon	119619005	119619007	39.837356	-	0	ID=g10413.t1.stop1;Parent=g10413.t1
HiC_scaffold_19	gmst	CDS	119619005	119619019	39.837356	-	0	ID=g10413.t1.CDS1;Parent=g10413.t1
HiC_scaffold_19	gmst	exon	119619005	119619019	39.837356	-	0	ID=g10413.t1.exon1;Parent=g10413.t1
HiC_scaffold_19	gmst	gene	119619005	119620701	.	-	.	ID=g10413
HiC_scaffold_19	gmst	mRNA	119619005	119620701	.	-	.	ID=g10413.t1;Parent=g10413;em_target=9707.XP_004413935.1;em_score=287.9;em_evalue=1.2e-89;em_tcov=.;em_OGs=2AKJ0@1|root,2SA53@2759|Eukaryota,39QVR@33154|Opisthokonta,3BQZU@33208|Metazoa,3E78A@33213|Bilateria,48SRK@7711|Chordata,49P9C@7742|Vertebrata,3JP4X@40674|Mammalia;em_COG_cat=S;em_desc=ASCH;em_max_annot_lvl=33208|Metazoa;em_Preferred_name=CXHXorf40A;em_PFAMs=ASCH
HiC_scaffold_19	gmst	intron	119619020	119619407	39.837356	-	0	ID=g10413.t1.intron1;Parent=g10413.t1
HiC_scaffold_19	gmst	stop_codon	119619363	119619365	44.704383	-	0	ID=g10413.t2.stop1;Parent=g10413.t2
HiC_scaffold_19	gmst	CDS	119619363	119619586	44.704383	-	2	ID=g10413.t2.CDS1;Parent=g10413.t2
HiC_scaffold_19	gmst	exon	119619363	119619586	44.704383	-	2	ID=g10413.t2.exon1;Parent=g10413.t2
HiC_scaffold_19	gmst	mRNA	119619363	119620701	.	-	.	ID=g10413.t2;Parent=g10413;em_target=9707.XP_004413935.1;em_score=316.5;em_evalue=2.7e-98;em_tcov=.;em_OGs=2AKJ0@1|root,2SA53@2759|Eukaryota,39QVR@33154|Opisthokonta,3BQZU@33208|Metazoa,3E78A@33213|Bilateria,48SRK@7711|Chordata,49P9C@7742|Vertebrata,3JP4X@40674|Mammalia;em_COG_cat=S;em_desc=ASCH;em_max_annot_lvl=33208|Metazoa;em_Preferred_name=CXHXorf40A;em_PFAMs=ASCH
HiC_scaffold_19	gmst	CDS	119619408	119619586	39.837356	-	2	ID=g10413.t1.CDS2;Parent=g10413.t1
HiC_scaffold_19	gmst	exon	119619408	119619586	39.837356	-	2	ID=g10413.t1.exon2;Parent=g10413.t1
HiC_scaffold_19	gmst	intron	119619587	119620448	39.837356	-	0	ID=g10413.t1.intron2;Parent=g10413.t1
HiC_scaffold_19	gmst	intron	119619587	119620448	44.704383	-	0	ID=g10413.t2.intron1;Parent=g10413.t2
HiC_scaffold_19	gmst	CDS	119620449	119620701	39.837356	-	0	ID=g10413.t1.CDS3;Parent=g10413.t1
HiC_scaffold_19	gmst	exon	119620449	119620701	39.837356	-	0	ID=g10413.t1.exon3;Parent=g10413.t1
HiC_scaffold_19	gmst	CDS	119620449	119620701	44.704383	-	0	ID=g10413.t2.CDS2;Parent=g10413.t2
HiC_scaffold_19	gmst	exon	119620449	119620701	44.704383	-	0	ID=g10413.t2.exon2;Parent=g10413.t2
HiC_scaffold_19	gmst	start_codon	119620699	119620701	39.837356	-	0	ID=g10413.t1.start1;Parent=g10413.t1
HiC_scaffold_19	gmst	start_codon	119620699	119620701	44.704383	-	0	ID=g10413.t2.start1;Parent=g10413.t2
HiC_scaffold_19	GeneMark.hmm3	stop_codon	119621672	119621674	.	-	0	ID=g10414.t1.stop1;Parent=g10414.t1
HiC_scaffold_19	GeneMark.hmm3	CDS	119621672	119621760	.	-	2	ID=g10414.t1.CDS1;Parent=g10414.t1
HiC_scaffold_19	GeneMark.hmm3	exon	119621672	119621760	.	-	2	ID=g10414.t1.exon1;Parent=g10414.t1
HiC_scaffold_19	GeneMark.hmm3	gene	119621672	119621977	.	-	.	ID=g10414
HiC_scaffold_19	GeneMark.hmm3	mRNA	119621672	119621977	.	-	.	ID=g10414.t1;Parent=g10414
HiC_scaffold_19	GeneMark.hmm3	intron	119621761	119621946	.	-	1	ID=g10414.t1.intron1;Parent=g10414.t1
HiC_scaffold_19	GeneMark.hmm3	CDS	119621947	119621977	.	-	0	ID=g10414.t1.CDS2;Parent=g10414.t1
HiC_scaffold_19	GeneMark.hmm3	exon	119621947	119621977	.	-	0	ID=g10414.t1.exon2;Parent=g10414.t1
HiC_scaffold_19	GeneMark.hmm3	start_codon	119621975	119621977	.	-	0	ID=g10414.t1.start1;Parent=g10414.t1
HiC_scaffold_19	AUGUSTUS	start_codon	120048922	120048924	.	+	0	ID=g10415.t1.start1;Parent=g10415.t1
HiC_scaffold_19	AUGUSTUS	exon	120048922	120049017	.	+	.	ID=g10415.t1.exon1;Parent=g10415.t1
HiC_scaffold_19	AUGUSTUS	CDS	120048922	120049017	1.0	+	0	ID=g10415.t1.CDS1;Parent=g10415.t1
HiC_scaffold_19	AUGUSTUS	gene	120048922	120098593	.	+	.	ID=g10415
HiC_scaffold_19	AUGUSTUS	mRNA	120048922	120098593	1.0	+	.	ID=g10415.t1;Parent=g10415;em_target=9668.ENSMPUP00000011487;em_score=1370.0;em_evalue=0.0;em_tcov=.;em_OGs=28P99@1|root,2QV1F@2759|Eukaryota,39T5P@33154|Opisthokonta,3BMKE@33208|Metazoa,3CRG9@33213|Bilateria,4882X@7711|Chordata,492E2@7742|Vertebrata,3JAWB@40674|Mammalia,3EQ1N@33554|Carnivora;em_COG_cat=S;em_desc=Mastermind-like domain containing 1;em_max_annot_lvl=33208|Metazoa;em_Preferred_name=MAMLD1;em_KEGG_ko=ko:K19512;em_BRITE=ko00000;em_GOs=GO:0006355,GO:0006357,GO:0008150,GO:0009889,GO:0010468,GO:0010556,GO:0019219,GO:0019222,GO:0031323,GO:0031326,GO:0050789,GO:0050794,GO:0051171,GO:0051252,GO:0060255,GO:0065007,GO:0080090,GO:1903506,GO:2000112,GO:2001141
HiC_scaffold_19	AUGUSTUS	intron	120049018	120065389	1.0	+	.	ID=g10415.t1.intron1;Parent=g10415.t1
HiC_scaffold_19	AUGUSTUS	exon	120065390	120067081	.	+	.	ID=g10415.t1.exon2;Parent=g10415.t1
HiC_scaffold_19	AUGUSTUS	CDS	120065390	120067081	1.0	+	0	ID=g10415.t1.CDS2;Parent=g10415.t1
HiC_scaffold_19	AUGUSTUS	intron	120067082	120092353	1.0	+	.	ID=g10415.t1.intron2;Parent=g10415.t1
HiC_scaffold_19	AUGUSTUS	exon	120092354	120092597	.	+	.	ID=g10415.t1.exon3;Parent=g10415.t1
HiC_scaffold_19	AUGUSTUS	CDS	120092354	120092597	1.0	+	0	ID=g10415.t1.CDS3;Parent=g10415.t1
HiC_scaffold_19	AUGUSTUS	intron	120092598	120098552	1.0	+	.	ID=g10415.t1.intron3;Parent=g10415.t1
HiC_scaffold_19	AUGUSTUS	exon	120098553	120098593	.	+	.	ID=g10415.t1.exon4;Parent=g10415.t1
HiC_scaffold_19	AUGUSTUS	CDS	120098553	120098593	1.0	+	2	ID=g10415.t1.CDS4;Parent=g10415.t1
HiC_scaffold_19	AUGUSTUS	stop_codon	120098591	120098593	.	+	0	ID=g10415.t1.stop1;Parent=g10415.t1
HiC_scaffold_19	AUGUSTUS	start_codon	120174817	120174819	.	+	0	ID=g10416.t1.start1;Parent=g10416.t1
HiC_scaffold_19	AUGUSTUS	exon	120174817	120174879	.	+	.	ID=g10416.t1.exon1;Parent=g10416.t1
HiC_scaffold_19	AUGUSTUS	CDS	120174817	120174879	1.0	+	0	ID=g10416.t1.CDS1;Parent=g10416.t1
HiC_scaffold_19	AUGUSTUS	gene	120174817	120241971	.	+	.	ID=g10416
HiC_scaffold_19	AUGUSTUS	mRNA	120174817	120241971	1.0	+	.	ID=g10416.t1;Parent=g10416;em_target=9668.ENSMPUP00000011494;em_score=1395.8;em_evalue=0.0;em_tcov=.;em_OGs=KOG4471@1|root,KOG4471@2759|Eukaryota,3AG74@33154|Opisthokonta,3B9A1@33208|Metazoa,3CSTK@33213|Bilateria,486R0@7711|Chordata,48VXK@7742|Vertebrata,3J38S@40674|Mammalia,3EGPP@33554|Carnivora;em_COG_cat=IU;em_desc=Belongs to the protein-tyrosine phosphatase family. Non-receptor class myotubularin subfamily;em_max_annot_lvl=33208|Metazoa;em_Preferred_name=MTM1;em_EC=3.1.3.64,3.1.3.95;em_KEGG_ko=ko:K01108,ko:K18081;em_KEGG_Pathway=ko00562,ko01100,ko04070,map00562,map01100,map04070;em_KEGG_Reaction=R03330,R03363,R06875;em_KEGG_rclass=RC00078;em_BRITE=ko00000,ko00001,ko01000,ko01009;em_PFAMs=GRAM,Myotub-related;em_GOs=GO:0000278,GO:0001726,GO:0003674,GO:0003824,GO:0004438,GO:0004721,GO:0005488,GO:0005515,GO:0005543,GO:0005546,GO:0005575,GO:0005622,GO:0005623,GO:0005737,GO:0005768,GO:0005770,GO:0005829,GO:0005886,GO:0005938,GO:0006464,GO:0006470,GO:0006629,GO:0006644,GO:0006650,GO:0006661,GO:0006793,GO:0006796,GO:0006807,GO:0006810,GO:0006950,GO:0006996,GO:0007005,GO:0007010,GO:0007034,GO:0007041,GO:0007049,GO:0007059,GO:0008138,GO:0008150,GO:0008152,GO:0008289,GO:0008333,GO:0008610,GO:0008654,GO:0009058,GO:0009611,GO:0009653,GO:0009892,GO:0009894,GO:0009895,GO:0009966,GO:0009968,GO:0009987,GO:0010506,GO:0010507,GO:0010605,GO:0010639,GO:0010646,GO:0010648,GO:0012505,GO:0016020,GO:0016043,GO:0016192,GO:0016197,GO:0016202,GO:0016241,GO:0016242,GO:0016311,GO:0016787,GO:0016788,GO:0016791,GO:0019215,GO:0019222,GO:0019538,GO:0019637,GO:0019725,GO:0022607,GO:0023051,GO:0023057,GO:0030016,GO:0030017,GO:0030029,GO:0030030,GO:0030031,GO:0030036,GO:0030100,GO:0030162,GO:0030175,GO:0030258,GO:0030865,GO:0030866,GO:0031252,GO:0031323,GO:0031324,GO:0031329,GO:0031330,GO:0031410,GO:0031674,GO:0031982,GO:0032006,GO:0032007,GO:0032268,GO:0032269,GO:0032434,GO:0032435,GO:0032456,GO:0032502,GO:0032879,GO:0032989,GO:0032990,GO:0033043,GO:0034593,GO:0035091,GO:0036211,GO:0040008,GO:0042176,GO:0042177,GO:0042578,GO:0042592,GO:0042995,GO:0043167,GO:0043168,GO:0043170,GO:0043226,GO:0043227,GO:0043228,GO:0043229,GO:0043232,GO:0043292,GO:0043412,GO:0044085,GO:0044087,GO:0044088,GO:0044237,GO:0044238,GO:0044249,GO:0044255,GO:0044260,GO:0044267,GO:0044422,GO:0044424,GO:0044444,GO:0044448,GO:0044449,GO:0044464,GO:0044877,GO:0045017,GO:0045103,GO:0045104,GO:0045109,GO:0045177,GO:0045179,GO:0045806,GO:0045844,GO:0045861,GO:0045927,GO:0046474,GO:0046486,GO:0046488,GO:0046716,GO:0046839,GO:0046856,GO:0046907,GO:0048311,GO:0048518,GO:0048519,GO:0048523,GO:0048583,GO:0048585,GO:0048631,GO:0048633,GO:0048634,GO:0048636,GO:0048638,GO:0048639,GO:0048641,GO:0048643,GO:0048856,GO:0048869,GO:0050764,GO:0050765,GO:0050789,GO:0050793,GO:0050794,GO:0050896,GO:0051049,GO:0051051,GO:0051094,GO:0051128,GO:0051129,GO:0051171,GO:0051172,GO:0051179,GO:0051234,GO:0051239,GO:0051240,GO:0051246,GO:0051248,GO:0051640,GO:0051641,GO:0051646,GO:0051649,GO:0051896,GO:0051898,GO:0052629,GO:0052744,GO:0052866,GO:0060099,GO:0060101,GO:0060249,GO:0060255,GO:0060627,GO:0061136,GO:0065007,GO:0065008,GO:0070584,GO:0071704,GO:0071840,GO:0071944,GO:0080090,GO:0090407,GO:0097435,GO:0097708,GO:0098858,GO:0099080,GO:0099081,GO:0099512,GO:0099568,GO:0099738,GO:0106018,GO:0120025,GO:0140096,GO:1901074,GO:1901075,GO:1901564,GO:1901576,GO:1901799,GO:1901861,GO:1901863,GO:1901981,GO:1902115,GO:1902116,GO:1902531,GO:1902532,GO:1902902,GO:1902936,GO:1903050,GO:1903051,GO:1903362,GO:1903363,GO:1905153,GO:1905154,GO:2000026,GO:2000058,GO:2000059,GO:2000425,GO:2000426,GO:2000785
HiC_scaffold_19	AUGUSTUS	intron	120174880	120177133	1.0	+	.	ID=g10416.t1.intron1;Parent=g10416.t1
HiC_scaffold_19	AUGUSTUS	exon	120177134	120177206	.	+	.	ID=g10416.t1.exon2;Parent=g10416.t1
HiC_scaffold_19	AUGUSTUS	CDS	120177134	120177206	1.0	+	0	ID=g10416.t1.CDS2;Parent=g10416.t1
HiC_scaffold_19	AUGUSTUS	intron	120177207	120178946	1.0	+	.	ID=g10416.t1.intron2;Parent=g10416.t1
HiC_scaffold_19	AUGUSTUS	exon	120178947	120179041	.	+	.	ID=g10416.t1.exon3;Parent=g10416.t1
HiC_scaffold_19	AUGUSTUS	CDS	120178947	120179041	1.0	+	2	ID=g10416.t1.CDS3;Parent=g10416.t1
HiC_scaffold_19	AUGUSTUS	intron	120179042	120190686	1.0	+	.	ID=g10416.t1.intron3;Parent=g10416.t1
HiC_scaffold_19	AUGUSTUS	exon	120190687	120190797	.	+	.	ID=g10416.t1.exon4;Parent=g10416.t1
HiC_scaffold_19	AUGUSTUS	CDS	120190687	120190797	1.0	+	0	ID=g10416.t1.CDS4;Parent=g10416.t1
HiC_scaffold_19	AUGUSTUS	intron	120190798	120194731	1.0	+	.	ID=g10416.t1.intron4;Parent=g10416.t1
HiC_scaffold_19	AUGUSTUS	exon	120194732	120194833	.	+	.	ID=g10416.t1.exon5;Parent=g10416.t1
HiC_scaffold_19	AUGUSTUS	CDS	120194732	120194833	1.0	+	0	ID=g10416.t1.CDS5;Parent=g10416.t1
HiC_scaffold_19	AUGUSTUS	intron	120194834	120214755	1.0	+	.	ID=g10416.t1.intron5;Parent=g10416.t1
HiC_scaffold_19	AUGUSTUS	exon	120214756	120214839	.	+	.	ID=g10416.t1.exon6;Parent=g10416.t1
HiC_scaffold_19	AUGUSTUS	CDS	120214756	120214839	1.0	+	0	ID=g10416.t1.CDS6;Parent=g10416.t1
HiC_scaffold_19	AUGUSTUS	intron	120214840	120216996	1.0	+	.	ID=g10416.t1.intron6;Parent=g10416.t1
HiC_scaffold_19	AUGUSTUS	exon	120216997	120217146	.	+	.	ID=g10416.t1.exon7;Parent=g10416.t1
HiC_scaffold_19	AUGUSTUS	CDS	120216997	120217146	1.0	+	0	ID=g10416.t1.CDS7;Parent=g10416.t1
HiC_scaffold_19	AUGUSTUS	intron	120217147	120220897	1.0	+	.	ID=g10416.t1.intron7;Parent=g10416.t1
HiC_scaffold_19	AUGUSTUS	exon	120220898	120221086	.	+	.	ID=g10416.t1.exon8;Parent=g10416.t1
HiC_scaffold_19	AUGUSTUS	CDS	120220898	120221086	1.0	+	0	ID=g10416.t1.CDS8;Parent=g10416.t1
HiC_scaffold_19	AUGUSTUS	intron	120221087	120224925	1.0	+	.	ID=g10416.t1.intron8;Parent=g10416.t1
HiC_scaffold_19	AUGUSTUS	exon	120224926	120225111	.	+	.	ID=g10416.t1.exon9;Parent=g10416.t1
HiC_scaffold_19	AUGUSTUS	CDS	120224926	120225111	1.0	+	0	ID=g10416.t1.CDS9;Parent=g10416.t1
HiC_scaffold_19	AUGUSTUS	intron	120225112	120229871	1.0	+	.	ID=g10416.t1.intron9;Parent=g10416.t1
HiC_scaffold_19	AUGUSTUS	exon	120229872	120230078	.	+	.	ID=g10416.t1.exon10;Parent=g10416.t1
HiC_scaffold_19	AUGUSTUS	CDS	120229872	120230078	1.0	+	0	ID=g10416.t1.CDS10;Parent=g10416.t1
HiC_scaffold_19	AUGUSTUS	intron	120230079	120231182	1.0	+	.	ID=g10416.t1.intron10;Parent=g10416.t1
HiC_scaffold_19	AUGUSTUS	exon	120231183	120231275	.	+	.	ID=g10416.t1.exon11;Parent=g10416.t1
HiC_scaffold_19	AUGUSTUS	CDS	120231183	120231275	1.0	+	0	ID=g10416.t1.CDS11;Parent=g10416.t1
HiC_scaffold_19	AUGUSTUS	intron	120231276	120231789	1.0	+	.	ID=g10416.t1.intron11;Parent=g10416.t1
HiC_scaffold_19	AUGUSTUS	exon	120231790	120231903	.	+	.	ID=g10416.t1.exon12;Parent=g10416.t1
HiC_scaffold_19	AUGUSTUS	CDS	120231790	120231903	1.0	+	0	ID=g10416.t1.CDS12;Parent=g10416.t1
HiC_scaffold_19	AUGUSTUS	intron	120231904	120235459	1.0	+	.	ID=g10416.t1.intron12;Parent=g10416.t1
HiC_scaffold_19	AUGUSTUS	exon	120235460	120235636	.	+	.	ID=g10416.t1.exon13;Parent=g10416.t1
HiC_scaffold_19	AUGUSTUS	CDS	120235460	120235636	1.0	+	0	ID=g10416.t1.CDS13;Parent=g10416.t1
HiC_scaffold_19	AUGUSTUS	intron	120235637	120241803	1.0	+	.	ID=g10416.t1.intron13;Parent=g10416.t1
HiC_scaffold_19	AUGUSTUS	exon	120241804	120241971	.	+	.	ID=g10416.t1.exon14;Parent=g10416.t1
HiC_scaffold_19	AUGUSTUS	CDS	120241804	120241971	1.0	+	0	ID=g10416.t1.CDS14;Parent=g10416.t1
HiC_scaffold_19	AUGUSTUS	stop_codon	120241969	120241971	.	+	0	ID=g10416.t1.stop1;Parent=g10416.t1
HiC_scaffold_19	AUGUSTUS	start_codon	120245730	120245732	.	+	0	ID=g10417.t1.start1;Parent=g10417.t1
HiC_scaffold_19	AUGUSTUS	start_codon	120245730	120245732	.	+	0	ID=g10417.t2.start1;Parent=g10417.t2
HiC_scaffold_19	AUGUSTUS	start_codon	120245730	120245732	.	+	0	ID=g10417.t3.start1;Parent=g10417.t3
HiC_scaffold_19	AUGUSTUS	exon	120245730	120245841	.	+	.	ID=g10417.t1.exon1;Parent=g10417.t1
HiC_scaffold_19	AUGUSTUS	exon	120245730	120245841	.	+	.	ID=g10417.t2.exon1;Parent=g10417.t2
HiC_scaffold_19	AUGUSTUS	exon	120245730	120245841	.	+	.	ID=g10417.t3.exon1;Parent=g10417.t3
HiC_scaffold_19	AUGUSTUS	CDS	120245730	120245841	0.83	+	0	ID=g10417.t2.CDS1;Parent=g10417.t2
HiC_scaffold_19	AUGUSTUS	CDS	120245730	120245841	0.83	+	0	ID=g10417.t3.CDS1;Parent=g10417.t3
HiC_scaffold_19	AUGUSTUS	CDS	120245730	120245841	0.94	+	0	ID=g10417.t1.CDS1;Parent=g10417.t1
HiC_scaffold_19	AUGUSTUS	gene	120245730	120314197	.	+	.	ID=g10417
HiC_scaffold_19	AUGUSTUS	mRNA	120245730	120314197	.	+	.	ID=g10417.t1;Parent=g10417;em_target=9646.ENSAMEP00000017988;em_score=1443.2;em_evalue=0.0;em_tcov=.;em_OGs=KOG4471@1|root,KOG4471@2759|Eukaryota,3AG74@33154|Opisthokonta,3B9A1@33208|Metazoa,3CSTK@33213|Bilateria,484G8@7711|Chordata,4922R@7742|Vertebrata,3J1RN@40674|Mammalia,3EFX6@33554|Carnivora;em_COG_cat=IU;em_desc=Belongs to the protein-tyrosine phosphatase family. Non-receptor class myotubularin subfamily;em_max_annot_lvl=33208|Metazoa;em_Preferred_name=MTMR1;em_EC=3.1.3.64,3.1.3.95;em_KEGG_ko=ko:K01108,ko:K18081;em_KEGG_Pathway=ko00562,ko01100,ko04070,map00562,map01100,map04070;em_BRITE=ko00000,ko00001,ko01000,ko01009;em_PFAMs=GRAM,Myotub-related;em_GOs=GO:0000278,GO:0003674,GO:0003824,GO:0004438,GO:0004721,GO:0005488,GO:0005515,GO:0005543,GO:0005546,GO:0005575,GO:0005622,GO:0005623,GO:0005737,GO:0005829,GO:0005886,GO:0005938,GO:0006464,GO:0006470,GO:0006629,GO:0006644,GO:0006650,GO:0006661,GO:0006793,GO:0006796,GO:0006807,GO:0006810,GO:0006950,GO:0006996,GO:0007010,GO:0007049,GO:0007059,GO:0008138,GO:0008150,GO:0008152,GO:0008289,GO:0008610,GO:0008654,GO:0009058,GO:0009611,GO:0009987,GO:0016020,GO:0016043,GO:0016192,GO:0016197,GO:0016311,GO:0016787,GO:0016788,GO:0016791,GO:0019216,GO:0019220,GO:0019222,GO:0019538,GO:0019637,GO:0022607,GO:0030029,GO:0030030,GO:0030031,GO:0030036,GO:0030100,GO:0030258,GO:0030865,GO:0030866,GO:0031323,GO:0032456,GO:0032879,GO:0034593,GO:0035091,GO:0035303,GO:0036211,GO:0042578,GO:0042802,GO:0042803,GO:0043167,GO:0043168,GO:0043170,GO:0043412,GO:0044085,GO:0044237,GO:0044238,GO:0044249,GO:0044255,GO:0044260,GO:0044267,GO:0044424,GO:0044444,GO:0044448,GO:0044464,GO:0045017,GO:0045177,GO:0045179,GO:0045806,GO:0046474,GO:0046486,GO:0046488,GO:0046839,GO:0046856,GO:0046907,GO:0046983,GO:0048519,GO:0048523,GO:0050764,GO:0050765,GO:0050789,GO:0050794,GO:0050896,GO:0051049,GO:0051051,GO:0051128,GO:0051129,GO:0051174,GO:0051179,GO:0051234,GO:0051641,GO:0051649,GO:0052629,GO:0052744,GO:0052866,GO:0060099,GO:0060101,GO:0060255,GO:0060304,GO:0060627,GO:0065007,GO:0071704,GO:0071840,GO:0071944,GO:0080090,GO:0090407,GO:0099568,GO:0099738,GO:0106018,GO:0140096,GO:1901074,GO:1901075,GO:1901564,GO:1901576,GO:1901981,GO:1902936,GO:1903725,GO:1905153,GO:1905154,GO:2000425,GO:2000426;em_KEGG_Reaction=R03330,R03363,R06875;em_KEGG_rclass=RC00078
HiC_scaffold_19	AUGUSTUS	mRNA	120245730	120314197	.	+	.	ID=g10417.t2;Parent=g10417;em_target=9555.ENSPANP00000001867;em_score=1422.8;em_evalue=0.0;em_tcov=.;em_OGs=KOG4471@1|root,KOG4471@2759|Eukaryota,3AG74@33154|Opisthokonta,3B9A1@33208|Metazoa,3CSTK@33213|Bilateria,484G8@7711|Chordata,4922R@7742|Vertebrata,3J1RN@40674|Mammalia,35EYI@314146|Euarchontoglires,4MKQR@9443|Primates,367FH@314294|Cercopithecoidea;em_COG_cat=IU;em_desc=Belongs to the protein-tyrosine phosphatase family. Non-receptor class myotubularin subfamily;em_max_annot_lvl=33208|Metazoa;em_Preferred_name=MTMR1;em_EC=3.1.3.64,3.1.3.95;em_KEGG_ko=ko:K18081;em_KEGG_Pathway=ko00562,ko01100,ko04070,map00562,map01100,map04070;em_BRITE=ko00000,ko00001,ko01000,ko01009;em_PFAMs=GRAM,Myotub-related;em_GOs=GO:0000278,GO:0003674,GO:0003824,GO:0004438,GO:0004721,GO:0005488,GO:0005515,GO:0005543,GO:0005546,GO:0005575,GO:0005622,GO:0005623,GO:0005737,GO:0005829,GO:0005886,GO:0005938,GO:0006464,GO:0006470,GO:0006629,GO:0006644,GO:0006650,GO:0006661,GO:0006793,GO:0006796,GO:0006807,GO:0006810,GO:0006950,GO:0006996,GO:0007010,GO:0007049,GO:0007059,GO:0008138,GO:0008150,GO:0008152,GO:0008289,GO:0008610,GO:0008654,GO:0009058,GO:0009611,GO:0009987,GO:0016020,GO:0016043,GO:0016192,GO:0016197,GO:0016311,GO:0016787,GO:0016788,GO:0016791,GO:0019216,GO:0019220,GO:0019222,GO:0019538,GO:0019637,GO:0022607,GO:0030029,GO:0030030,GO:0030031,GO:0030036,GO:0030100,GO:0030258,GO:0030865,GO:0030866,GO:0031323,GO:0032456,GO:0032879,GO:0034593,GO:0035091,GO:0035303,GO:0036211,GO:0042578,GO:0042802,GO:0042803,GO:0043167,GO:0043168,GO:0043170,GO:0043412,GO:0044085,GO:0044237,GO:0044238,GO:0044249,GO:0044255,GO:0044260,GO:0044267,GO:0044424,GO:0044444,GO:0044448,GO:0044464,GO:0045017,GO:0045177,GO:0045179,GO:0045806,GO:0046474,GO:0046486,GO:0046488,GO:0046839,GO:0046856,GO:0046907,GO:0046983,GO:0048519,GO:0048523,GO:0050764,GO:0050765,GO:0050789,GO:0050794,GO:0050896,GO:0051049,GO:0051051,GO:0051128,GO:0051129,GO:0051174,GO:0051179,GO:0051234,GO:0051641,GO:0051649,GO:0052629,GO:0052744,GO:0052866,GO:0060099,GO:0060101,GO:0060255,GO:0060304,GO:0060627,GO:0065007,GO:0071704,GO:0071840,GO:0071944,GO:0080090,GO:0090407,GO:0099568,GO:0099738,GO:0106018,GO:0140096,GO:1901074,GO:1901075,GO:1901564,GO:1901576,GO:1901981,GO:1902936,GO:1903725,GO:1905153,GO:1905154,GO:2000425,GO:2000426
HiC_scaffold_19	AUGUSTUS	mRNA	120245730	120314197	.	+	.	ID=g10417.t3;Parent=g10417;em_target=9541.XP_005594870.1;em_score=1457.7;em_evalue=0.0;em_tcov=.;em_OGs=KOG4471@1|root,KOG4471@2759|Eukaryota,3AG74@33154|Opisthokonta,3B9A1@33208|Metazoa,3CSTK@33213|Bilateria,484G8@7711|Chordata,4922R@7742|Vertebrata,3J1RN@40674|Mammalia,35EYI@314146|Euarchontoglires,4MKQR@9443|Primates,367FH@314294|Cercopithecoidea;em_COG_cat=IU;em_desc=Belongs to the protein-tyrosine phosphatase family. Non-receptor class myotubularin subfamily;em_max_annot_lvl=33208|Metazoa;em_Preferred_name=MTMR1;em_EC=3.1.3.64,3.1.3.95;em_KEGG_ko=ko:K01108,ko:K18081;em_KEGG_Pathway=ko00562,ko01100,ko04070,map00562,map01100,map04070;em_BRITE=ko00000,ko00001,ko01000,ko01009;em_PFAMs=GRAM,Myotub-related;em_GOs=GO:0000278,GO:0003674,GO:0003824,GO:0004438,GO:0004721,GO:0005488,GO:0005515,GO:0005543,GO:0005546,GO:0005575,GO:0005622,GO:0005623,GO:0005737,GO:0005829,GO:0005886,GO:0005938,GO:0006464,GO:0006470,GO:0006629,GO:0006644,GO:0006650,GO:0006661,GO:0006793,GO:0006796,GO:0006807,GO:0006810,GO:0006950,GO:0006996,GO:0007010,GO:0007049,GO:0007059,GO:0008138,GO:0008150,GO:0008152,GO:0008289,GO:0008610,GO:0008654,GO:0009058,GO:0009611,GO:0009987,GO:0016020,GO:0016043,GO:0016192,GO:0016197,GO:0016311,GO:0016787,GO:0016788,GO:0016791,GO:0019216,GO:0019220,GO:0019222,GO:0019538,GO:0019637,GO:0022607,GO:0030029,GO:0030030,GO:0030031,GO:0030036,GO:0030100,GO:0030258,GO:0030865,GO:0030866,GO:0031323,GO:0032456,GO:0032879,GO:0034593,GO:0035091,GO:0035303,GO:0036211,GO:0042578,GO:0042802,GO:0042803,GO:0043167,GO:0043168,GO:0043170,GO:0043412,GO:0044085,GO:0044237,GO:0044238,GO:0044249,GO:0044255,GO:0044260,GO:0044267,GO:0044424,GO:0044444,GO:0044448,GO:0044464,GO:0045017,GO:0045177,GO:0045179,GO:0045806,GO:0046474,GO:0046486,GO:0046488,GO:0046839,GO:0046856,GO:0046907,GO:0046983,GO:0048519,GO:0048523,GO:0050764,GO:0050765,GO:0050789,GO:0050794,GO:0050896,GO:0051049,GO:0051051,GO:0051128,GO:0051129,GO:0051174,GO:0051179,GO:0051234,GO:0051641,GO:0051649,GO:0052629,GO:0052744,GO:0052866,GO:0060099,GO:0060101,GO:0060255,GO:0060304,GO:0060627,GO:0065007,GO:0071704,GO:0071840,GO:0071944,GO:0080090,GO:0090407,GO:0099568,GO:0099738,GO:0106018,GO:0140096,GO:1901074,GO:1901075,GO:1901564,GO:1901576,GO:1901981,GO:1902936,GO:1903725,GO:1905153,GO:1905154,GO:2000425,GO:2000426;em_KEGG_Reaction=R03330,R03363,R06875;em_KEGG_rclass=RC00078
HiC_scaffold_19	AUGUSTUS	intron	120245842	120256935	0.88	+	.	ID=g10417.t3.intron1;Parent=g10417.t3
HiC_scaffold_19	AUGUSTUS	intron	120245842	120256935	0.9	+	.	ID=g10417.t1.intron1;Parent=g10417.t1
HiC_scaffold_19	AUGUSTUS	intron	120245842	120256935	0.92	+	.	ID=g10417.t2.intron1;Parent=g10417.t2
HiC_scaffold_19	AUGUSTUS	exon	120256936	120256973	.	+	.	ID=g10417.t1.exon2;Parent=g10417.t1
HiC_scaffold_19	AUGUSTUS	exon	120256936	120256973	.	+	.	ID=g10417.t2.exon2;Parent=g10417.t2
HiC_scaffold_19	AUGUSTUS	exon	120256936	120256973	.	+	.	ID=g10417.t3.exon2;Parent=g10417.t3
HiC_scaffold_19	AUGUSTUS	CDS	120256936	120256973	0.88	+	2	ID=g10417.t3.CDS2;Parent=g10417.t3
HiC_scaffold_19	AUGUSTUS	CDS	120256936	120256973	0.91	+	2	ID=g10417.t1.CDS2;Parent=g10417.t1
HiC_scaffold_19	AUGUSTUS	CDS	120256936	120256973	0.94	+	2	ID=g10417.t2.CDS2;Parent=g10417.t2
HiC_scaffold_19	AUGUSTUS	intron	120256974	120258166	0.51	+	.	ID=g10417.t2.intron2;Parent=g10417.t2
HiC_scaffold_19	AUGUSTUS	intron	120256974	120258166	0.57	+	.	ID=g10417.t1.intron2;Parent=g10417.t1
HiC_scaffold_19	AUGUSTUS	intron	120256974	120258166	0.57	+	.	ID=g10417.t3.intron2;Parent=g10417.t3
HiC_scaffold_19	GeneMark.hmm3	start_codon	120257166	120257168	.	+	0	ID=g10417.t4.start1;Parent=g10417.t4
HiC_scaffold_19	GeneMark.hmm3	CDS	120257166	120257220	.	+	0	ID=g10417.t4.CDS1;Parent=g10417.t4
HiC_scaffold_19	GeneMark.hmm3	exon	120257166	120257220	.	+	0	ID=g10417.t4.exon1;Parent=g10417.t4
HiC_scaffold_19	GeneMark.hmm3	mRNA	120257166	120314197	.	+	.	ID=g10417.t4;Parent=g10417;em_target=9646.ENSAMEP00000017988;em_score=1442.9;em_evalue=0.0;em_tcov=.;em_OGs=KOG4471@1|root,KOG4471@2759|Eukaryota,3AG74@33154|Opisthokonta,3B9A1@33208|Metazoa,3CSTK@33213|Bilateria,484G8@7711|Chordata,4922R@7742|Vertebrata,3J1RN@40674|Mammalia,3EFX6@33554|Carnivora;em_COG_cat=IU;em_desc=Belongs to the protein-tyrosine phosphatase family. Non-receptor class myotubularin subfamily;em_max_annot_lvl=33208|Metazoa;em_Preferred_name=MTMR1;em_EC=3.1.3.64,3.1.3.95;em_KEGG_ko=ko:K01108,ko:K18081;em_KEGG_Pathway=ko00562,ko01100,ko04070,map00562,map01100,map04070;em_BRITE=ko00000,ko00001,ko01000,ko01009;em_PFAMs=GRAM,Myotub-related;em_GOs=GO:0000278,GO:0003674,GO:0003824,GO:0004438,GO:0004721,GO:0005488,GO:0005515,GO:0005543,GO:0005546,GO:0005575,GO:0005622,GO:0005623,GO:0005737,GO:0005829,GO:0005886,GO:0005938,GO:0006464,GO:0006470,GO:0006629,GO:0006644,GO:0006650,GO:0006661,GO:0006793,GO:0006796,GO:0006807,GO:0006810,GO:0006950,GO:0006996,GO:0007010,GO:0007049,GO:0007059,GO:0008138,GO:0008150,GO:0008152,GO:0008289,GO:0008610,GO:0008654,GO:0009058,GO:0009611,GO:0009987,GO:0016020,GO:0016043,GO:0016192,GO:0016197,GO:0016311,GO:0016787,GO:0016788,GO:0016791,GO:0019216,GO:0019220,GO:0019222,GO:0019538,GO:0019637,GO:0022607,GO:0030029,GO:0030030,GO:0030031,GO:0030036,GO:0030100,GO:0030258,GO:0030865,GO:0030866,GO:0031323,GO:0032456,GO:0032879,GO:0034593,GO:0035091,GO:0035303,GO:0036211,GO:0042578,GO:0042802,GO:0042803,GO:0043167,GO:0043168,GO:0043170,GO:0043412,GO:0044085,GO:0044237,GO:0044238,GO:0044249,GO:0044255,GO:0044260,GO:0044267,GO:0044424,GO:0044444,GO:0044448,GO:0044464,GO:0045017,GO:0045177,GO:0045179,GO:0045806,GO:0046474,GO:0046486,GO:0046488,GO:0046839,GO:0046856,GO:0046907,GO:0046983,GO:0048519,GO:0048523,GO:0050764,GO:0050765,GO:0050789,GO:0050794,GO:0050896,GO:0051049,GO:0051051,GO:0051128,GO:0051129,GO:0051174,GO:0051179,GO:0051234,GO:0051641,GO:0051649,GO:0052629,GO:0052744,GO:0052866,GO:0060099,GO:0060101,GO:0060255,GO:0060304,GO:0060627,GO:0065007,GO:0071704,GO:0071840,GO:0071944,GO:0080090,GO:0090407,GO:0099568,GO:0099738,GO:0106018,GO:0140096,GO:1901074,GO:1901075,GO:1901564,GO:1901576,GO:1901981,GO:1902936,GO:1903725,GO:1905153,GO:1905154,GO:2000425,GO:2000426;em_KEGG_Reaction=R03330,R03363,R06875;em_KEGG_rclass=RC00078
HiC_scaffold_19	GeneMark.hmm3	intron	120257221	120257551	.	+	1	ID=g10417.t4.intron1;Parent=g10417.t4
HiC_scaffold_19	GeneMark.hmm3	CDS	120257552	120257670	.	+	2	ID=g10417.t4.CDS2;Parent=g10417.t4
HiC_scaffold_19	GeneMark.hmm3	exon	120257552	120257670	.	+	2	ID=g10417.t4.exon2;Parent=g10417.t4
HiC_scaffold_19	GeneMark.hmm3	intron	120257671	120257875	.	+	0	ID=g10417.t4.intron2;Parent=g10417.t4
HiC_scaffold_19	GeneMark.hmm3	CDS	120257876	120257968	.	+	0	ID=g10417.t4.CDS3;Parent=g10417.t4
HiC_scaffold_19	GeneMark.hmm3	exon	120257876	120257968	.	+	0	ID=g10417.t4.exon3;Parent=g10417.t4
HiC_scaffold_19	GeneMark.hmm3	intron	120257969	120258166	.	+	0	ID=g10417.t4.intron3;Parent=g10417.t4
HiC_scaffold_19	AUGUSTUS	exon	120258167	120258259	.	+	.	ID=g10417.t1.exon3;Parent=g10417.t1
HiC_scaffold_19	AUGUSTUS	exon	120258167	120258259	.	+	.	ID=g10417.t2.exon3;Parent=g10417.t2
HiC_scaffold_19	AUGUSTUS	exon	120258167	120258259	.	+	.	ID=g10417.t3.exon3;Parent=g10417.t3
HiC_scaffold_19	AUGUSTUS	CDS	120258167	120258259	0.51	+	0	ID=g10417.t2.CDS3;Parent=g10417.t2
HiC_scaffold_19	AUGUSTUS	CDS	120258167	120258259	0.59	+	0	ID=g10417.t1.CDS3;Parent=g10417.t1
HiC_scaffold_19	AUGUSTUS	CDS	120258167	120258259	0.61	+	0	ID=g10417.t3.CDS3;Parent=g10417.t3
HiC_scaffold_19	GeneMark.hmm3	CDS	120258167	120258424	.	+	0	ID=g10417.t4.CDS4;Parent=g10417.t4
HiC_scaffold_19	GeneMark.hmm3	exon	120258167	120258424	.	+	0	ID=g10417.t4.exon4;Parent=g10417.t4
HiC_scaffold_19	AUGUSTUS	intron	120258260	120258870	0.55	+	.	ID=g10417.t2.intron3;Parent=g10417.t2
HiC_scaffold_19	AUGUSTUS	intron	120258260	120258870	0.59	+	.	ID=g10417.t1.intron3;Parent=g10417.t1
HiC_scaffold_19	AUGUSTUS	intron	120258260	120258870	0.64	+	.	ID=g10417.t3.intron3;Parent=g10417.t3
HiC_scaffold_19	GeneMark.hmm3	intron	120258425	120258870	.	+	0	ID=g10417.t4.intron4;Parent=g10417.t4
HiC_scaffold_19	AUGUSTUS	exon	120258871	120258893	.	+	.	ID=g10417.t1.exon4;Parent=g10417.t1
HiC_scaffold_19	AUGUSTUS	exon	120258871	120258893	.	+	.	ID=g10417.t2.exon4;Parent=g10417.t2
HiC_scaffold_19	AUGUSTUS	exon	120258871	120258893	.	+	.	ID=g10417.t3.exon4;Parent=g10417.t3
HiC_scaffold_19	GeneMark.hmm3	CDS	120258871	120258893	.	+	0	ID=g10417.t4.CDS5;Parent=g10417.t4
HiC_scaffold_19	GeneMark.hmm3	exon	120258871	120258893	.	+	0	ID=g10417.t4.exon5;Parent=g10417.t4
HiC_scaffold_19	AUGUSTUS	CDS	120258871	120258893	1.0	+	0	ID=g10417.t1.CDS4;Parent=g10417.t1
HiC_scaffold_19	AUGUSTUS	CDS	120258871	120258893	1.0	+	0	ID=g10417.t2.CDS4;Parent=g10417.t2
HiC_scaffold_19	AUGUSTUS	CDS	120258871	120258893	1.0	+	0	ID=g10417.t3.CDS4;Parent=g10417.t3
HiC_scaffold_19	GeneMark.hmm3	intron	120258894	120264545	.	+	2	ID=g10417.t4.intron5;Parent=g10417.t4
HiC_scaffold_19	AUGUSTUS	intron	120258894	120264545	1.0	+	.	ID=g10417.t1.intron4;Parent=g10417.t1
HiC_scaffold_19	AUGUSTUS	intron	120258894	120264545	1.0	+	.	ID=g10417.t2.intron4;Parent=g10417.t2
HiC_scaffold_19	AUGUSTUS	intron	120258894	120264545	1.0	+	.	ID=g10417.t3.intron4;Parent=g10417.t3
HiC_scaffold_19	AUGUSTUS	exon	120264546	120264651	.	+	.	ID=g10417.t1.exon5;Parent=g10417.t1
HiC_scaffold_19	AUGUSTUS	exon	120264546	120264651	.	+	.	ID=g10417.t2.exon5;Parent=g10417.t2
HiC_scaffold_19	AUGUSTUS	exon	120264546	120264651	.	+	.	ID=g10417.t3.exon5;Parent=g10417.t3
HiC_scaffold_19	GeneMark.hmm3	CDS	120264546	120264651	.	+	1	ID=g10417.t4.CDS6;Parent=g10417.t4
HiC_scaffold_19	GeneMark.hmm3	exon	120264546	120264651	.	+	1	ID=g10417.t4.exon6;Parent=g10417.t4
HiC_scaffold_19	AUGUSTUS	CDS	120264546	120264651	1.0	+	1	ID=g10417.t1.CDS5;Parent=g10417.t1
HiC_scaffold_19	AUGUSTUS	CDS	120264546	120264651	1.0	+	1	ID=g10417.t2.CDS5;Parent=g10417.t2
HiC_scaffold_19	AUGUSTUS	CDS	120264546	120264651	1.0	+	1	ID=g10417.t3.CDS5;Parent=g10417.t3
HiC_scaffold_19	GeneMark.hmm3	intron	120264652	120272580	.	+	0	ID=g10417.t4.intron6;Parent=g10417.t4
HiC_scaffold_19	AUGUSTUS	intron	120264652	120272580	1.0	+	.	ID=g10417.t1.intron5;Parent=g10417.t1
HiC_scaffold_19	AUGUSTUS	intron	120264652	120272580	1.0	+	.	ID=g10417.t2.intron5;Parent=g10417.t2
HiC_scaffold_19	AUGUSTUS	intron	120264652	120272580	1.0	+	.	ID=g10417.t3.intron5;Parent=g10417.t3
HiC_scaffold_19	AUGUSTUS	exon	120272581	120272604	.	+	.	ID=g10417.t1.exon6;Parent=g10417.t1
HiC_scaffold_19	AUGUSTUS	exon	120272581	120272604	.	+	.	ID=g10417.t2.exon6;Parent=g10417.t2
HiC_scaffold_19	AUGUSTUS	exon	120272581	120272604	.	+	.	ID=g10417.t3.exon6;Parent=g10417.t3
HiC_scaffold_19	GeneMark.hmm3	CDS	120272581	120272604	.	+	0	ID=g10417.t4.CDS7;Parent=g10417.t4
HiC_scaffold_19	GeneMark.hmm3	exon	120272581	120272604	.	+	0	ID=g10417.t4.exon7;Parent=g10417.t4
HiC_scaffold_19	AUGUSTUS	CDS	120272581	120272604	1.0	+	0	ID=g10417.t1.CDS6;Parent=g10417.t1
HiC_scaffold_19	AUGUSTUS	CDS	120272581	120272604	1.0	+	0	ID=g10417.t2.CDS6;Parent=g10417.t2
HiC_scaffold_19	AUGUSTUS	CDS	120272581	120272604	1.0	+	0	ID=g10417.t3.CDS6;Parent=g10417.t3
HiC_scaffold_19	AUGUSTUS	intron	120272605	120273192	1.0	+	.	ID=g10417.t3.intron6;Parent=g10417.t3
HiC_scaffold_19	GeneMark.hmm3	intron	120272605	120274713	.	+	0	ID=g10417.t4.intron7;Parent=g10417.t4
HiC_scaffold_19	AUGUSTUS	intron	120272605	120274713	1.0	+	.	ID=g10417.t1.intron6;Parent=g10417.t1
HiC_scaffold_19	AUGUSTUS	intron	120272605	120278464	1.0	+	.	ID=g10417.t2.intron6;Parent=g10417.t2
HiC_scaffold_19	AUGUSTUS	exon	120273193	120273219	.	+	.	ID=g10417.t3.exon7;Parent=g10417.t3
HiC_scaffold_19	AUGUSTUS	CDS	120273193	120273219	1.0	+	0	ID=g10417.t3.CDS7;Parent=g10417.t3
HiC_scaffold_19	AUGUSTUS	intron	120273220	120274713	1.0	+	.	ID=g10417.t3.intron7;Parent=g10417.t3
HiC_scaffold_19	AUGUSTUS	exon	120274714	120274764	.	+	.	ID=g10417.t1.exon7;Parent=g10417.t1
HiC_scaffold_19	AUGUSTUS	exon	120274714	120274764	.	+	.	ID=g10417.t3.exon8;Parent=g10417.t3
HiC_scaffold_19	GeneMark.hmm3	CDS	120274714	120274764	.	+	0	ID=g10417.t4.CDS8;Parent=g10417.t4
HiC_scaffold_19	GeneMark.hmm3	exon	120274714	120274764	.	+	0	ID=g10417.t4.exon8;Parent=g10417.t4
HiC_scaffold_19	AUGUSTUS	CDS	120274714	120274764	1.0	+	0	ID=g10417.t1.CDS7;Parent=g10417.t1
HiC_scaffold_19	AUGUSTUS	CDS	120274714	120274764	1.0	+	0	ID=g10417.t3.CDS8;Parent=g10417.t3
HiC_scaffold_19	GeneMark.hmm3	intron	120274765	120278464	.	+	0	ID=g10417.t4.intron8;Parent=g10417.t4
HiC_scaffold_19	AUGUSTUS	intron	120274765	120278464	1.0	+	.	ID=g10417.t1.intron7;Parent=g10417.t1
HiC_scaffold_19	AUGUSTUS	intron	120274765	120278464	1.0	+	.	ID=g10417.t3.intron8;Parent=g10417.t3
HiC_scaffold_19	AUGUSTUS	exon	120278465	120278540	.	+	.	ID=g10417.t1.exon8;Parent=g10417.t1
HiC_scaffold_19	AUGUSTUS	exon	120278465	120278540	.	+	.	ID=g10417.t2.exon7;Parent=g10417.t2
HiC_scaffold_19	AUGUSTUS	exon	120278465	120278540	.	+	.	ID=g10417.t3.exon9;Parent=g10417.t3
HiC_scaffold_19	GeneMark.hmm3	CDS	120278465	120278540	.	+	0	ID=g10417.t4.CDS9;Parent=g10417.t4
HiC_scaffold_19	GeneMark.hmm3	exon	120278465	120278540	.	+	0	ID=g10417.t4.exon9;Parent=g10417.t4
HiC_scaffold_19	AUGUSTUS	CDS	120278465	120278540	1.0	+	0	ID=g10417.t1.CDS8;Parent=g10417.t1
HiC_scaffold_19	AUGUSTUS	CDS	120278465	120278540	1.0	+	0	ID=g10417.t2.CDS7;Parent=g10417.t2
HiC_scaffold_19	AUGUSTUS	CDS	120278465	120278540	1.0	+	0	ID=g10417.t3.CDS9;Parent=g10417.t3
HiC_scaffold_19	GeneMark.hmm3	intron	120278541	120281260	.	+	1	ID=g10417.t4.intron9;Parent=g10417.t4
HiC_scaffold_19	AUGUSTUS	intron	120278541	120281260	1.0	+	.	ID=g10417.t1.intron8;Parent=g10417.t1
HiC_scaffold_19	AUGUSTUS	intron	120278541	120281260	1.0	+	.	ID=g10417.t2.intron7;Parent=g10417.t2
HiC_scaffold_19	AUGUSTUS	intron	120278541	120281260	1.0	+	.	ID=g10417.t3.intron9;Parent=g10417.t3
HiC_scaffold_19	AUGUSTUS	exon	120281261	120281355	.	+	.	ID=g10417.t1.exon9;Parent=g10417.t1
HiC_scaffold_19	AUGUSTUS	exon	120281261	120281355	.	+	.	ID=g10417.t2.exon8;Parent=g10417.t2
HiC_scaffold_19	AUGUSTUS	exon	120281261	120281355	.	+	.	ID=g10417.t3.exon10;Parent=g10417.t3
HiC_scaffold_19	GeneMark.hmm3	CDS	120281261	120281355	.	+	2	ID=g10417.t4.CDS10;Parent=g10417.t4
HiC_scaffold_19	GeneMark.hmm3	exon	120281261	120281355	.	+	2	ID=g10417.t4.exon10;Parent=g10417.t4
HiC_scaffold_19	AUGUSTUS	CDS	120281261	120281355	1.0	+	2	ID=g10417.t1.CDS9;Parent=g10417.t1
HiC_scaffold_19	AUGUSTUS	CDS	120281261	120281355	1.0	+	2	ID=g10417.t2.CDS8;Parent=g10417.t2
HiC_scaffold_19	AUGUSTUS	CDS	120281261	120281355	1.0	+	2	ID=g10417.t3.CDS10;Parent=g10417.t3
HiC_scaffold_19	GeneMark.hmm3	intron	120281356	120281731	.	+	0	ID=g10417.t4.intron10;Parent=g10417.t4
HiC_scaffold_19	AUGUSTUS	intron	120281356	120281731	1.0	+	.	ID=g10417.t1.intron9;Parent=g10417.t1
HiC_scaffold_19	AUGUSTUS	intron	120281356	120281731	1.0	+	.	ID=g10417.t2.intron8;Parent=g10417.t2
HiC_scaffold_19	AUGUSTUS	intron	120281356	120281731	1.0	+	.	ID=g10417.t3.intron10;Parent=g10417.t3
HiC_scaffold_19	AUGUSTUS	exon	120281732	120281839	.	+	.	ID=g10417.t1.exon10;Parent=g10417.t1
HiC_scaffold_19	AUGUSTUS	exon	120281732	120281839	.	+	.	ID=g10417.t2.exon9;Parent=g10417.t2
HiC_scaffold_19	AUGUSTUS	exon	120281732	120281839	.	+	.	ID=g10417.t3.exon11;Parent=g10417.t3
HiC_scaffold_19	GeneMark.hmm3	CDS	120281732	120281839	.	+	0	ID=g10417.t4.CDS11;Parent=g10417.t4
HiC_scaffold_19	GeneMark.hmm3	exon	120281732	120281839	.	+	0	ID=g10417.t4.exon11;Parent=g10417.t4
HiC_scaffold_19	AUGUSTUS	CDS	120281732	120281839	1.0	+	0	ID=g10417.t1.CDS10;Parent=g10417.t1
HiC_scaffold_19	AUGUSTUS	CDS	120281732	120281839	1.0	+	0	ID=g10417.t2.CDS9;Parent=g10417.t2
HiC_scaffold_19	AUGUSTUS	CDS	120281732	120281839	1.0	+	0	ID=g10417.t3.CDS11;Parent=g10417.t3
HiC_scaffold_19	GeneMark.hmm3	intron	120281840	120284326	.	+	0	ID=g10417.t4.intron11;Parent=g10417.t4
HiC_scaffold_19	AUGUSTUS	intron	120281840	120284326	1.0	+	.	ID=g10417.t1.intron10;Parent=g10417.t1
HiC_scaffold_19	AUGUSTUS	intron	120281840	120284326	1.0	+	.	ID=g10417.t2.intron9;Parent=g10417.t2
HiC_scaffold_19	AUGUSTUS	intron	120281840	120284326	1.0	+	.	ID=g10417.t3.intron11;Parent=g10417.t3
HiC_scaffold_19	AUGUSTUS	exon	120284327	120284428	.	+	.	ID=g10417.t1.exon11;Parent=g10417.t1
HiC_scaffold_19	AUGUSTUS	exon	120284327	120284428	.	+	.	ID=g10417.t2.exon10;Parent=g10417.t2
HiC_scaffold_19	AUGUSTUS	exon	120284327	120284428	.	+	.	ID=g10417.t3.exon12;Parent=g10417.t3
HiC_scaffold_19	GeneMark.hmm3	CDS	120284327	120284428	.	+	0	ID=g10417.t4.CDS12;Parent=g10417.t4
HiC_scaffold_19	GeneMark.hmm3	exon	120284327	120284428	.	+	0	ID=g10417.t4.exon12;Parent=g10417.t4
HiC_scaffold_19	AUGUSTUS	CDS	120284327	120284428	1.0	+	0	ID=g10417.t1.CDS11;Parent=g10417.t1
HiC_scaffold_19	AUGUSTUS	CDS	120284327	120284428	1.0	+	0	ID=g10417.t2.CDS10;Parent=g10417.t2
HiC_scaffold_19	AUGUSTUS	CDS	120284327	120284428	1.0	+	0	ID=g10417.t3.CDS12;Parent=g10417.t3
HiC_scaffold_19	GeneMark.hmm3	intron	120284429	120284736	.	+	0	ID=g10417.t4.intron12;Parent=g10417.t4
HiC_scaffold_19	AUGUSTUS	intron	120284429	120284736	1.0	+	.	ID=g10417.t1.intron11;Parent=g10417.t1
HiC_scaffold_19	AUGUSTUS	intron	120284429	120284736	1.0	+	.	ID=g10417.t2.intron10;Parent=g10417.t2
HiC_scaffold_19	AUGUSTUS	intron	120284429	120284736	1.0	+	.	ID=g10417.t3.intron12;Parent=g10417.t3
HiC_scaffold_19	AUGUSTUS	exon	120284737	120284820	.	+	.	ID=g10417.t1.exon12;Parent=g10417.t1
HiC_scaffold_19	AUGUSTUS	exon	120284737	120284820	.	+	.	ID=g10417.t2.exon11;Parent=g10417.t2
HiC_scaffold_19	AUGUSTUS	exon	120284737	120284820	.	+	.	ID=g10417.t3.exon13;Parent=g10417.t3
HiC_scaffold_19	GeneMark.hmm3	CDS	120284737	120284820	.	+	0	ID=g10417.t4.CDS13;Parent=g10417.t4
HiC_scaffold_19	GeneMark.hmm3	exon	120284737	120284820	.	+	0	ID=g10417.t4.exon13;Parent=g10417.t4
HiC_scaffold_19	AUGUSTUS	CDS	120284737	120284820	1.0	+	0	ID=g10417.t1.CDS12;Parent=g10417.t1
HiC_scaffold_19	AUGUSTUS	CDS	120284737	120284820	1.0	+	0	ID=g10417.t2.CDS11;Parent=g10417.t2
HiC_scaffold_19	AUGUSTUS	CDS	120284737	120284820	1.0	+	0	ID=g10417.t3.CDS13;Parent=g10417.t3
HiC_scaffold_19	GeneMark.hmm3	intron	120284821	120285859	.	+	0	ID=g10417.t4.intron13;Parent=g10417.t4
HiC_scaffold_19	AUGUSTUS	intron	120284821	120285859	1.0	+	.	ID=g10417.t1.intron12;Parent=g10417.t1
HiC_scaffold_19	AUGUSTUS	intron	120284821	120285859	1.0	+	.	ID=g10417.t2.intron11;Parent=g10417.t2
HiC_scaffold_19	AUGUSTUS	intron	120284821	120285859	1.0	+	.	ID=g10417.t3.intron13;Parent=g10417.t3
HiC_scaffold_19	AUGUSTUS	exon	120285860	120286009	.	+	.	ID=g10417.t1.exon13;Parent=g10417.t1
HiC_scaffold_19	AUGUSTUS	exon	120285860	120286009	.	+	.	ID=g10417.t2.exon12;Parent=g10417.t2
HiC_scaffold_19	AUGUSTUS	exon	120285860	120286009	.	+	.	ID=g10417.t3.exon14;Parent=g10417.t3
HiC_scaffold_19	GeneMark.hmm3	CDS	120285860	120286009	.	+	0	ID=g10417.t4.CDS14;Parent=g10417.t4
HiC_scaffold_19	GeneMark.hmm3	exon	120285860	120286009	.	+	0	ID=g10417.t4.exon14;Parent=g10417.t4
HiC_scaffold_19	AUGUSTUS	CDS	120285860	120286009	1.0	+	0	ID=g10417.t1.CDS13;Parent=g10417.t1
HiC_scaffold_19	AUGUSTUS	CDS	120285860	120286009	1.0	+	0	ID=g10417.t2.CDS12;Parent=g10417.t2
HiC_scaffold_19	AUGUSTUS	CDS	120285860	120286009	1.0	+	0	ID=g10417.t3.CDS14;Parent=g10417.t3
HiC_scaffold_19	GeneMark.hmm3	intron	120286010	120286889	.	+	0	ID=g10417.t4.intron14;Parent=g10417.t4
HiC_scaffold_19	AUGUSTUS	intron	120286010	120286889	1.0	+	.	ID=g10417.t1.intron13;Parent=g10417.t1
HiC_scaffold_19	AUGUSTUS	intron	120286010	120286889	1.0	+	.	ID=g10417.t2.intron12;Parent=g10417.t2
HiC_scaffold_19	AUGUSTUS	intron	120286010	120286889	1.0	+	.	ID=g10417.t3.intron14;Parent=g10417.t3
HiC_scaffold_19	AUGUSTUS	exon	120286890	120287078	.	+	.	ID=g10417.t1.exon14;Parent=g10417.t1
HiC_scaffold_19	AUGUSTUS	exon	120286890	120287078	.	+	.	ID=g10417.t2.exon13;Parent=g10417.t2
HiC_scaffold_19	AUGUSTUS	exon	120286890	120287078	.	+	.	ID=g10417.t3.exon15;Parent=g10417.t3
HiC_scaffold_19	GeneMark.hmm3	CDS	120286890	120287078	.	+	0	ID=g10417.t4.CDS15;Parent=g10417.t4
HiC_scaffold_19	GeneMark.hmm3	exon	120286890	120287078	.	+	0	ID=g10417.t4.exon15;Parent=g10417.t4
HiC_scaffold_19	AUGUSTUS	CDS	120286890	120287078	1.0	+	0	ID=g10417.t1.CDS14;Parent=g10417.t1
HiC_scaffold_19	AUGUSTUS	CDS	120286890	120287078	1.0	+	0	ID=g10417.t2.CDS13;Parent=g10417.t2
HiC_scaffold_19	AUGUSTUS	CDS	120286890	120287078	1.0	+	0	ID=g10417.t3.CDS15;Parent=g10417.t3
HiC_scaffold_19	GeneMark.hmm3	intron	120287079	120294813	.	+	0	ID=g10417.t4.intron15;Parent=g10417.t4
HiC_scaffold_19	AUGUSTUS	intron	120287079	120294813	1.0	+	.	ID=g10417.t1.intron14;Parent=g10417.t1
HiC_scaffold_19	AUGUSTUS	intron	120287079	120294813	1.0	+	.	ID=g10417.t2.intron13;Parent=g10417.t2
HiC_scaffold_19	AUGUSTUS	intron	120287079	120294813	1.0	+	.	ID=g10417.t3.intron15;Parent=g10417.t3
HiC_scaffold_19	AUGUSTUS	exon	120294814	120294999	.	+	.	ID=g10417.t1.exon15;Parent=g10417.t1
HiC_scaffold_19	AUGUSTUS	exon	120294814	120294999	.	+	.	ID=g10417.t2.exon14;Parent=g10417.t2
HiC_scaffold_19	AUGUSTUS	exon	120294814	120294999	.	+	.	ID=g10417.t3.exon16;Parent=g10417.t3
HiC_scaffold_19	GeneMark.hmm3	CDS	120294814	120294999	.	+	0	ID=g10417.t4.CDS16;Parent=g10417.t4
HiC_scaffold_19	GeneMark.hmm3	exon	120294814	120294999	.	+	0	ID=g10417.t4.exon16;Parent=g10417.t4
HiC_scaffold_19	AUGUSTUS	CDS	120294814	120294999	1.0	+	0	ID=g10417.t1.CDS15;Parent=g10417.t1
HiC_scaffold_19	AUGUSTUS	CDS	120294814	120294999	1.0	+	0	ID=g10417.t2.CDS14;Parent=g10417.t2
HiC_scaffold_19	AUGUSTUS	CDS	120294814	120294999	1.0	+	0	ID=g10417.t3.CDS16;Parent=g10417.t3
HiC_scaffold_19	GeneMark.hmm3	intron	120295000	120295389	.	+	0	ID=g10417.t4.intron16;Parent=g10417.t4
HiC_scaffold_19	AUGUSTUS	intron	120295000	120295389	1.0	+	.	ID=g10417.t1.intron15;Parent=g10417.t1
HiC_scaffold_19	AUGUSTUS	intron	120295000	120295389	1.0	+	.	ID=g10417.t2.intron14;Parent=g10417.t2
HiC_scaffold_19	AUGUSTUS	intron	120295000	120295389	1.0	+	.	ID=g10417.t3.intron16;Parent=g10417.t3
HiC_scaffold_19	AUGUSTUS	exon	120295390	120295596	.	+	.	ID=g10417.t1.exon16;Parent=g10417.t1
HiC_scaffold_19	AUGUSTUS	exon	120295390	120295596	.	+	.	ID=g10417.t2.exon15;Parent=g10417.t2
HiC_scaffold_19	AUGUSTUS	exon	120295390	120295596	.	+	.	ID=g10417.t3.exon17;Parent=g10417.t3
HiC_scaffold_19	GeneMark.hmm3	CDS	120295390	120295596	.	+	0	ID=g10417.t4.CDS17;Parent=g10417.t4
HiC_scaffold_19	GeneMark.hmm3	exon	120295390	120295596	.	+	0	ID=g10417.t4.exon17;Parent=g10417.t4
HiC_scaffold_19	AUGUSTUS	CDS	120295390	120295596	1.0	+	0	ID=g10417.t1.CDS16;Parent=g10417.t1
HiC_scaffold_19	AUGUSTUS	CDS	120295390	120295596	1.0	+	0	ID=g10417.t2.CDS15;Parent=g10417.t2
HiC_scaffold_19	AUGUSTUS	CDS	120295390	120295596	1.0	+	0	ID=g10417.t3.CDS17;Parent=g10417.t3
HiC_scaffold_19	GeneMark.hmm3	intron	120295597	120300369	.	+	0	ID=g10417.t4.intron17;Parent=g10417.t4
HiC_scaffold_19	AUGUSTUS	intron	120295597	120300369	1.0	+	.	ID=g10417.t1.intron16;Parent=g10417.t1
HiC_scaffold_19	AUGUSTUS	intron	120295597	120300369	1.0	+	.	ID=g10417.t2.intron15;Parent=g10417.t2
HiC_scaffold_19	AUGUSTUS	intron	120295597	120300369	1.0	+	.	ID=g10417.t3.intron17;Parent=g10417.t3
HiC_scaffold_19	AUGUSTUS	exon	120300370	120300462	.	+	.	ID=g10417.t1.exon17;Parent=g10417.t1
HiC_scaffold_19	AUGUSTUS	exon	120300370	120300462	.	+	.	ID=g10417.t2.exon16;Parent=g10417.t2
HiC_scaffold_19	AUGUSTUS	exon	120300370	120300462	.	+	.	ID=g10417.t3.exon18;Parent=g10417.t3
HiC_scaffold_19	GeneMark.hmm3	CDS	120300370	120300462	.	+	0	ID=g10417.t4.CDS18;Parent=g10417.t4
HiC_scaffold_19	GeneMark.hmm3	exon	120300370	120300462	.	+	0	ID=g10417.t4.exon18;Parent=g10417.t4
HiC_scaffold_19	AUGUSTUS	CDS	120300370	120300462	1.0	+	0	ID=g10417.t1.CDS17;Parent=g10417.t1
HiC_scaffold_19	AUGUSTUS	CDS	120300370	120300462	1.0	+	0	ID=g10417.t2.CDS16;Parent=g10417.t2
HiC_scaffold_19	AUGUSTUS	CDS	120300370	120300462	1.0	+	0	ID=g10417.t3.CDS18;Parent=g10417.t3
HiC_scaffold_19	GeneMark.hmm3	intron	120300463	120305843	.	+	0	ID=g10417.t4.intron18;Parent=g10417.t4
HiC_scaffold_19	AUGUSTUS	intron	120300463	120305843	1.0	+	.	ID=g10417.t1.intron17;Parent=g10417.t1
HiC_scaffold_19	AUGUSTUS	intron	120300463	120305843	1.0	+	.	ID=g10417.t2.intron16;Parent=g10417.t2
HiC_scaffold_19	AUGUSTUS	intron	120300463	120305843	1.0	+	.	ID=g10417.t3.intron18;Parent=g10417.t3
HiC_scaffold_19	AUGUSTUS	exon	120305844	120305957	.	+	.	ID=g10417.t1.exon18;Parent=g10417.t1
HiC_scaffold_19	AUGUSTUS	exon	120305844	120305957	.	+	.	ID=g10417.t2.exon17;Parent=g10417.t2
HiC_scaffold_19	AUGUSTUS	exon	120305844	120305957	.	+	.	ID=g10417.t3.exon19;Parent=g10417.t3
HiC_scaffold_19	GeneMark.hmm3	CDS	120305844	120305957	.	+	0	ID=g10417.t4.CDS19;Parent=g10417.t4
HiC_scaffold_19	GeneMark.hmm3	exon	120305844	120305957	.	+	0	ID=g10417.t4.exon19;Parent=g10417.t4
HiC_scaffold_19	AUGUSTUS	CDS	120305844	120305957	1.0	+	0	ID=g10417.t1.CDS18;Parent=g10417.t1
HiC_scaffold_19	AUGUSTUS	CDS	120305844	120305957	1.0	+	0	ID=g10417.t2.CDS17;Parent=g10417.t2
HiC_scaffold_19	AUGUSTUS	CDS	120305844	120305957	1.0	+	0	ID=g10417.t3.CDS19;Parent=g10417.t3
HiC_scaffold_19	GeneMark.hmm3	intron	120305958	120309721	.	+	0	ID=g10417.t4.intron19;Parent=g10417.t4
HiC_scaffold_19	AUGUSTUS	intron	120305958	120309721	1.0	+	.	ID=g10417.t1.intron18;Parent=g10417.t1
HiC_scaffold_19	AUGUSTUS	intron	120305958	120309721	1.0	+	.	ID=g10417.t2.intron17;Parent=g10417.t2
HiC_scaffold_19	AUGUSTUS	intron	120305958	120309721	1.0	+	.	ID=g10417.t3.intron19;Parent=g10417.t3
HiC_scaffold_19	AUGUSTUS	exon	120309722	120309898	.	+	.	ID=g10417.t1.exon19;Parent=g10417.t1
HiC_scaffold_19	AUGUSTUS	exon	120309722	120309898	.	+	.	ID=g10417.t2.exon18;Parent=g10417.t2
HiC_scaffold_19	AUGUSTUS	exon	120309722	120309898	.	+	.	ID=g10417.t3.exon20;Parent=g10417.t3
HiC_scaffold_19	GeneMark.hmm3	CDS	120309722	120309898	.	+	0	ID=g10417.t4.CDS20;Parent=g10417.t4
HiC_scaffold_19	GeneMark.hmm3	exon	120309722	120309898	.	+	0	ID=g10417.t4.exon20;Parent=g10417.t4
HiC_scaffold_19	AUGUSTUS	CDS	120309722	120309898	1.0	+	0	ID=g10417.t1.CDS19;Parent=g10417.t1
HiC_scaffold_19	AUGUSTUS	CDS	120309722	120309898	1.0	+	0	ID=g10417.t2.CDS18;Parent=g10417.t2
HiC_scaffold_19	AUGUSTUS	CDS	120309722	120309898	1.0	+	0	ID=g10417.t3.CDS20;Parent=g10417.t3
HiC_scaffold_19	GeneMark.hmm3	intron	120309899	120314035	.	+	0	ID=g10417.t4.intron20;Parent=g10417.t4
HiC_scaffold_19	AUGUSTUS	intron	120309899	120314035	1.0	+	.	ID=g10417.t1.intron19;Parent=g10417.t1
HiC_scaffold_19	AUGUSTUS	intron	120309899	120314035	1.0	+	.	ID=g10417.t2.intron18;Parent=g10417.t2
HiC_scaffold_19	AUGUSTUS	intron	120309899	120314035	1.0	+	.	ID=g10417.t3.intron20;Parent=g10417.t3
HiC_scaffold_19	AUGUSTUS	exon	120314036	120314197	.	+	.	ID=g10417.t1.exon20;Parent=g10417.t1
HiC_scaffold_19	AUGUSTUS	exon	120314036	120314197	.	+	.	ID=g10417.t2.exon19;Parent=g10417.t2
HiC_scaffold_19	AUGUSTUS	exon	120314036	120314197	.	+	.	ID=g10417.t3.exon21;Parent=g10417.t3
HiC_scaffold_19	GeneMark.hmm3	CDS	120314036	120314197	.	+	0	ID=g10417.t4.CDS21;Parent=g10417.t4
HiC_scaffold_19	GeneMark.hmm3	exon	120314036	120314197	.	+	0	ID=g10417.t4.exon21;Parent=g10417.t4
HiC_scaffold_19	AUGUSTUS	CDS	120314036	120314197	1.0	+	0	ID=g10417.t1.CDS20;Parent=g10417.t1
HiC_scaffold_19	AUGUSTUS	CDS	120314036	120314197	1.0	+	0	ID=g10417.t2.CDS19;Parent=g10417.t2
HiC_scaffold_19	AUGUSTUS	CDS	120314036	120314197	1.0	+	0	ID=g10417.t3.CDS21;Parent=g10417.t3
HiC_scaffold_19	AUGUSTUS	stop_codon	120314195	120314197	.	+	0	ID=g10417.t1.stop1;Parent=g10417.t1
HiC_scaffold_19	AUGUSTUS	stop_codon	120314195	120314197	.	+	0	ID=g10417.t2.stop1;Parent=g10417.t2
HiC_scaffold_19	AUGUSTUS	stop_codon	120314195	120314197	.	+	0	ID=g10417.t3.stop1;Parent=g10417.t3
HiC_scaffold_19	GeneMark.hmm3	stop_codon	120314195	120314197	.	+	0	ID=g10417.t4.stop1;Parent=g10417.t4
HiC_scaffold_19	AUGUSTUS	stop_codon	120318999	120319001	.	-	0	ID=g10418.t1.stop1;Parent=g10418.t1
HiC_scaffold_19	AUGUSTUS	stop_codon	120318999	120319001	.	-	0	ID=g10418.t2.stop1;Parent=g10418.t2
HiC_scaffold_19	AUGUSTUS	stop_codon	120318999	120319001	.	-	0	ID=g10418.t3.stop1;Parent=g10418.t3
HiC_scaffold_19	gmst	stop_codon	120318999	120319001	43.47739	-	0	ID=g10418.t5.stop1;Parent=g10418.t5
HiC_scaffold_19	gmst	stop_codon	120318999	120319001	43.50592	-	0	ID=g10418.t4.stop1;Parent=g10418.t4
HiC_scaffold_19	AUGUSTUS	exon	120318999	120319063	.	-	.	ID=g10418.t1.exon1;Parent=g10418.t1
HiC_scaffold_19	AUGUSTUS	exon	120318999	120319063	.	-	.	ID=g10418.t2.exon1;Parent=g10418.t2
HiC_scaffold_19	AUGUSTUS	exon	120318999	120319063	.	-	.	ID=g10418.t3.exon1;Parent=g10418.t3
HiC_scaffold_19	AUGUSTUS	CDS	120318999	120319063	1.0	-	2	ID=g10418.t1.CDS1;Parent=g10418.t1
HiC_scaffold_19	AUGUSTUS	CDS	120318999	120319063	1.0	-	2	ID=g10418.t2.CDS1;Parent=g10418.t2
HiC_scaffold_19	AUGUSTUS	CDS	120318999	120319063	1.0	-	2	ID=g10418.t3.CDS1;Parent=g10418.t3
HiC_scaffold_19	gmst	CDS	120318999	120319063	43.47739	-	2	ID=g10418.t5.CDS1;Parent=g10418.t5
HiC_scaffold_19	gmst	exon	120318999	120319063	43.47739	-	2	ID=g10418.t5.exon1;Parent=g10418.t5
HiC_scaffold_19	gmst	CDS	120318999	120319063	43.50592	-	2	ID=g10418.t4.CDS1;Parent=g10418.t4
HiC_scaffold_19	gmst	exon	120318999	120319063	43.50592	-	2	ID=g10418.t4.exon1;Parent=g10418.t4
HiC_scaffold_19	AUGUSTUS	gene	120318999	120415786	.	-	.	ID=g10418
HiC_scaffold_19	gmst	mRNA	120318999	120415786	.	-	.	ID=g10418.t4;Parent=g10418;em_target=9668.ENSMPUP00000011507;em_score=489.0;em_evalue=5e-150;em_tcov=.;em_OGs=2CFRT@1|root,2RZ6C@2759|Eukaryota,39U6Q@33154|Opisthokonta,3BIHV@33208|Metazoa,3CXX6@33213|Bilateria,489FE@7711|Chordata,496WK@7742|Vertebrata,3J6R6@40674|Mammalia,3EGNF@33554|Carnivora;em_COG_cat=S;em_desc=CD99 molecule-like 2;em_max_annot_lvl=33208|Metazoa;em_Preferred_name=CD99L2;em_PFAMs=CD99L2;em_GOs=GO:0002376,GO:0002682,GO:0002684,GO:0002685,GO:0002687,GO:0002691,GO:0002693,GO:0005575,GO:0005623,GO:0005886,GO:0005911,GO:0005912,GO:0005913,GO:0006928,GO:0007155,GO:0008150,GO:0009986,GO:0009987,GO:0016020,GO:0016021,GO:0016477,GO:0022610,GO:0030054,GO:0030334,GO:0030335,GO:0031224,GO:0032879,GO:0034109,GO:0040011,GO:0040012,GO:0040017,GO:0044425,GO:0044464,GO:0045123,GO:0048518,GO:0048522,GO:0048870,GO:0050789,GO:0050794,GO:0050900,GO:0050904,GO:0051179,GO:0051270,GO:0051272,GO:0051674,GO:0065007,GO:0070161,GO:0071944,GO:0098609,GO:1902622,GO:1902624,GO:2000145,GO:2000147,GO:2000389,GO:2000391,GO:2000401,GO:2000403,GO:2000404,GO:2000406,GO:2000407,GO:2000409;em_KEGG_ko=ko:K06520;em_KEGG_Pathway=ko04514,ko04670,map04514,map04670;em_BRITE=ko00000,ko00001,ko04090,ko04516
HiC_scaffold_19	gmst	mRNA	120318999	120415786	.	-	.	ID=g10418.t5;Parent=g10418;em_target=9668.ENSMPUP00000011507;em_score=501.9;em_evalue=5.4e-154;em_tcov=.;em_OGs=2CFRT@1|root,2RZ6C@2759|Eukaryota,39U6Q@33154|Opisthokonta,3BIHV@33208|Metazoa,3CXX6@33213|Bilateria,489FE@7711|Chordata,496WK@7742|Vertebrata,3J6R6@40674|Mammalia,3EGNF@33554|Carnivora;em_COG_cat=S;em_desc=CD99 molecule-like 2;em_max_annot_lvl=33208|Metazoa;em_Preferred_name=CD99L2;em_PFAMs=CD99L2;em_GOs=GO:0002376,GO:0002682,GO:0002684,GO:0002685,GO:0002687,GO:0002691,GO:0002693,GO:0005575,GO:0005623,GO:0005886,GO:0005911,GO:0005912,GO:0005913,GO:0006928,GO:0007155,GO:0008150,GO:0009986,GO:0009987,GO:0016020,GO:0016021,GO:0016477,GO:0022610,GO:0030054,GO:0030334,GO:0030335,GO:0031224,GO:0032879,GO:0034109,GO:0040011,GO:0040012,GO:0040017,GO:0044425,GO:0044464,GO:0045123,GO:0048518,GO:0048522,GO:0048870,GO:0050789,GO:0050794,GO:0050900,GO:0050904,GO:0051179,GO:0051270,GO:0051272,GO:0051674,GO:0065007,GO:0070161,GO:0071944,GO:0098609,GO:1902622,GO:1902624,GO:2000145,GO:2000147,GO:2000389,GO:2000391,GO:2000401,GO:2000403,GO:2000404,GO:2000406,GO:2000407,GO:2000409;em_KEGG_ko=ko:K06520;em_KEGG_Pathway=ko04514,ko04670,map04514,map04670;em_BRITE=ko00000,ko00001,ko04090,ko04516
HiC_scaffold_19	AUGUSTUS	mRNA	120318999	120415786	0.89	-	.	ID=g10418.t3;Parent=g10418;em_target=9668.ENSMPUP00000011507;em_score=501.9;em_evalue=5.4e-154;em_tcov=.;em_OGs=2CFRT@1|root,2RZ6C@2759|Eukaryota,39U6Q@33154|Opisthokonta,3BIHV@33208|Metazoa,3CXX6@33213|Bilateria,489FE@7711|Chordata,496WK@7742|Vertebrata,3J6R6@40674|Mammalia,3EGNF@33554|Carnivora;em_COG_cat=S;em_desc=CD99 molecule-like 2;em_max_annot_lvl=33208|Metazoa;em_Preferred_name=CD99L2;em_PFAMs=CD99L2;em_GOs=GO:0002376,GO:0002682,GO:0002684,GO:0002685,GO:0002687,GO:0002691,GO:0002693,GO:0005575,GO:0005623,GO:0005886,GO:0005911,GO:0005912,GO:0005913,GO:0006928,GO:0007155,GO:0008150,GO:0009986,GO:0009987,GO:0016020,GO:0016021,GO:0016477,GO:0022610,GO:0030054,GO:0030334,GO:0030335,GO:0031224,GO:0032879,GO:0034109,GO:0040011,GO:0040012,GO:0040017,GO:0044425,GO:0044464,GO:0045123,GO:0048518,GO:0048522,GO:0048870,GO:0050789,GO:0050794,GO:0050900,GO:0050904,GO:0051179,GO:0051270,GO:0051272,GO:0051674,GO:0065007,GO:0070161,GO:0071944,GO:0098609,GO:1902622,GO:1902624,GO:2000145,GO:2000147,GO:2000389,GO:2000391,GO:2000401,GO:2000403,GO:2000404,GO:2000406,GO:2000407,GO:2000409;em_KEGG_ko=ko:K06520;em_KEGG_Pathway=ko04514,ko04670,map04514,map04670;em_BRITE=ko00000,ko00001,ko04090,ko04516
HiC_scaffold_19	AUGUSTUS	mRNA	120318999	120415786	1.0	-	.	ID=g10418.t1;Parent=g10418;em_target=9668.ENSMPUP00000011507;em_score=535.5;em_evalue=8.5e-164;em_tcov=.;em_OGs=2CFRT@1|root,2RZ6C@2759|Eukaryota,39U6Q@33154|Opisthokonta,3BIHV@33208|Metazoa,3CXX6@33213|Bilateria,489FE@7711|Chordata,496WK@7742|Vertebrata,3J6R6@40674|Mammalia,3EGNF@33554|Carnivora;em_COG_cat=S;em_desc=CD99 molecule-like 2;em_max_annot_lvl=33208|Metazoa;em_Preferred_name=CD99L2;em_PFAMs=CD99L2;em_GOs=GO:0002376,GO:0002682,GO:0002684,GO:0002685,GO:0002687,GO:0002691,GO:0002693,GO:0005575,GO:0005623,GO:0005886,GO:0005911,GO:0005912,GO:0005913,GO:0006928,GO:0007155,GO:0008150,GO:0009986,GO:0009987,GO:0016020,GO:0016021,GO:0016477,GO:0022610,GO:0030054,GO:0030334,GO:0030335,GO:0031224,GO:0032879,GO:0034109,GO:0040011,GO:0040012,GO:0040017,GO:0044425,GO:0044464,GO:0045123,GO:0048518,GO:0048522,GO:0048870,GO:0050789,GO:0050794,GO:0050900,GO:0050904,GO:0051179,GO:0051270,GO:0051272,GO:0051674,GO:0065007,GO:0070161,GO:0071944,GO:0098609,GO:1902622,GO:1902624,GO:2000145,GO:2000147,GO:2000389,GO:2000391,GO:2000401,GO:2000403,GO:2000404,GO:2000406,GO:2000407,GO:2000409;em_KEGG_ko=ko:K06520;em_KEGG_Pathway=ko04514,ko04670,map04514,map04670;em_BRITE=ko00000,ko00001,ko04090,ko04516
HiC_scaffold_19	AUGUSTUS	mRNA	120318999	120415786	1.0	-	.	ID=g10418.t2;Parent=g10418;em_target=9668.ENSMPUP00000011507;em_score=548.3;em_evalue=1e-167;em_tcov=.;em_OGs=2CFRT@1|root,2RZ6C@2759|Eukaryota,39U6Q@33154|Opisthokonta,3BIHV@33208|Metazoa,3CXX6@33213|Bilateria,489FE@7711|Chordata,496WK@7742|Vertebrata,3J6R6@40674|Mammalia,3EGNF@33554|Carnivora;em_COG_cat=S;em_desc=CD99 molecule-like 2;em_max_annot_lvl=33208|Metazoa;em_Preferred_name=CD99L2;em_PFAMs=CD99L2;em_GOs=GO:0002376,GO:0002682,GO:0002684,GO:0002685,GO:0002687,GO:0002691,GO:0002693,GO:0005575,GO:0005623,GO:0005886,GO:0005911,GO:0005912,GO:0005913,GO:0006928,GO:0007155,GO:0008150,GO:0009986,GO:0009987,GO:0016020,GO:0016021,GO:0016477,GO:0022610,GO:0030054,GO:0030334,GO:0030335,GO:0031224,GO:0032879,GO:0034109,GO:0040011,GO:0040012,GO:0040017,GO:0044425,GO:0044464,GO:0045123,GO:0048518,GO:0048522,GO:0048870,GO:0050789,GO:0050794,GO:0050900,GO:0050904,GO:0051179,GO:0051270,GO:0051272,GO:0051674,GO:0065007,GO:0070161,GO:0071944,GO:0098609,GO:1902622,GO:1902624,GO:2000145,GO:2000147,GO:2000389,GO:2000391,GO:2000401,GO:2000403,GO:2000404,GO:2000406,GO:2000407,GO:2000409;em_KEGG_ko=ko:K06520;em_KEGG_Pathway=ko04514,ko04670,map04514,map04670;em_BRITE=ko00000,ko00001,ko04090,ko04516
HiC_scaffold_19	AUGUSTUS	intron	120319064	120320079	1.0	-	.	ID=g10418.t1.intron1;Parent=g10418.t1
HiC_scaffold_19	AUGUSTUS	intron	120319064	120320079	1.0	-	.	ID=g10418.t2.intron1;Parent=g10418.t2
HiC_scaffold_19	AUGUSTUS	intron	120319064	120320079	1.0	-	.	ID=g10418.t3.intron1;Parent=g10418.t3
HiC_scaffold_19	gmst	intron	120319064	120320079	43.47739	-	0	ID=g10418.t5.intron1;Parent=g10418.t5
HiC_scaffold_19	gmst	intron	120319064	120320079	43.50592	-	0	ID=g10418.t4.intron1;Parent=g10418.t4
HiC_scaffold_19	AUGUSTUS	exon	120320080	120320145	.	-	.	ID=g10418.t1.exon2;Parent=g10418.t1
HiC_scaffold_19	AUGUSTUS	exon	120320080	120320145	.	-	.	ID=g10418.t2.exon2;Parent=g10418.t2
HiC_scaffold_19	AUGUSTUS	exon	120320080	120320145	.	-	.	ID=g10418.t3.exon2;Parent=g10418.t3
HiC_scaffold_19	AUGUSTUS	CDS	120320080	120320145	1.0	-	2	ID=g10418.t1.CDS2;Parent=g10418.t1
HiC_scaffold_19	AUGUSTUS	CDS	120320080	120320145	1.0	-	2	ID=g10418.t2.CDS2;Parent=g10418.t2
HiC_scaffold_19	AUGUSTUS	CDS	120320080	120320145	1.0	-	2	ID=g10418.t3.CDS2;Parent=g10418.t3
HiC_scaffold_19	gmst	CDS	120320080	120320145	43.47739	-	2	ID=g10418.t5.CDS2;Parent=g10418.t5
HiC_scaffold_19	gmst	exon	120320080	120320145	43.47739	-	2	ID=g10418.t5.exon2;Parent=g10418.t5
HiC_scaffold_19	gmst	CDS	120320080	120320145	43.50592	-	2	ID=g10418.t4.CDS2;Parent=g10418.t4
HiC_scaffold_19	gmst	exon	120320080	120320145	43.50592	-	2	ID=g10418.t4.exon2;Parent=g10418.t4
HiC_scaffold_19	AUGUSTUS	intron	120320146	120321177	1.0	-	.	ID=g10418.t1.intron2;Parent=g10418.t1
HiC_scaffold_19	gmst	intron	120320146	120321177	43.50592	-	0	ID=g10418.t4.intron2;Parent=g10418.t4
HiC_scaffold_19	AUGUSTUS	intron	120320146	120324525	1.0	-	.	ID=g10418.t2.intron2;Parent=g10418.t2
HiC_scaffold_19	AUGUSTUS	intron	120320146	120324525	1.0	-	.	ID=g10418.t3.intron2;Parent=g10418.t3
HiC_scaffold_19	gmst	intron	120320146	120324525	43.47739	-	0	ID=g10418.t5.intron2;Parent=g10418.t5
HiC_scaffold_19	AUGUSTUS	exon	120321178	120321195	.	-	.	ID=g10418.t1.exon3;Parent=g10418.t1
HiC_scaffold_19	AUGUSTUS	CDS	120321178	120321195	1.0	-	2	ID=g10418.t1.CDS3;Parent=g10418.t1
HiC_scaffold_19	gmst	CDS	120321178	120321195	43.50592	-	2	ID=g10418.t4.CDS3;Parent=g10418.t4
HiC_scaffold_19	gmst	exon	120321178	120321195	43.50592	-	2	ID=g10418.t4.exon3;Parent=g10418.t4
HiC_scaffold_19	AUGUSTUS	intron	120321196	120324525	1.0	-	.	ID=g10418.t1.intron3;Parent=g10418.t1
HiC_scaffold_19	gmst	intron	120321196	120324525	43.50592	-	0	ID=g10418.t4.intron3;Parent=g10418.t4
HiC_scaffold_19	AUGUSTUS	exon	120324526	120324645	.	-	.	ID=g10418.t1.exon4;Parent=g10418.t1
HiC_scaffold_19	AUGUSTUS	exon	120324526	120324645	.	-	.	ID=g10418.t2.exon3;Parent=g10418.t2
HiC_scaffold_19	AUGUSTUS	exon	120324526	120324645	.	-	.	ID=g10418.t3.exon3;Parent=g10418.t3
HiC_scaffold_19	AUGUSTUS	CDS	120324526	120324645	1.0	-	2	ID=g10418.t1.CDS4;Parent=g10418.t1
HiC_scaffold_19	AUGUSTUS	CDS	120324526	120324645	1.0	-	2	ID=g10418.t2.CDS3;Parent=g10418.t2
HiC_scaffold_19	AUGUSTUS	CDS	120324526	120324645	1.0	-	2	ID=g10418.t3.CDS3;Parent=g10418.t3
HiC_scaffold_19	gmst	CDS	120324526	120324645	43.47739	-	2	ID=g10418.t5.CDS3;Parent=g10418.t5
HiC_scaffold_19	gmst	exon	120324526	120324645	43.47739	-	2	ID=g10418.t5.exon3;Parent=g10418.t5
HiC_scaffold_19	gmst	CDS	120324526	120324645	43.50592	-	2	ID=g10418.t4.CDS4;Parent=g10418.t4
HiC_scaffold_19	gmst	exon	120324526	120324645	43.50592	-	2	ID=g10418.t4.exon4;Parent=g10418.t4
HiC_scaffold_19	AUGUSTUS	intron	120324646	120324984	1.0	-	.	ID=g10418.t1.intron4;Parent=g10418.t1
HiC_scaffold_19	AUGUSTUS	intron	120324646	120324984	1.0	-	.	ID=g10418.t2.intron3;Parent=g10418.t2
HiC_scaffold_19	AUGUSTUS	intron	120324646	120324984	1.0	-	.	ID=g10418.t3.intron3;Parent=g10418.t3
HiC_scaffold_19	gmst	intron	120324646	120324984	43.47739	-	0	ID=g10418.t5.intron3;Parent=g10418.t5
HiC_scaffold_19	gmst	intron	120324646	120324984	43.50592	-	0	ID=g10418.t4.intron4;Parent=g10418.t4
HiC_scaffold_19	AUGUSTUS	exon	120324985	120325020	.	-	.	ID=g10418.t1.exon5;Parent=g10418.t1
HiC_scaffold_19	AUGUSTUS	exon	120324985	120325020	.	-	.	ID=g10418.t2.exon4;Parent=g10418.t2
HiC_scaffold_19	AUGUSTUS	exon	120324985	120325020	.	-	.	ID=g10418.t3.exon4;Parent=g10418.t3
HiC_scaffold_19	AUGUSTUS	CDS	120324985	120325020	1.0	-	2	ID=g10418.t1.CDS5;Parent=g10418.t1
HiC_scaffold_19	AUGUSTUS	CDS	120324985	120325020	1.0	-	2	ID=g10418.t2.CDS4;Parent=g10418.t2
HiC_scaffold_19	AUGUSTUS	CDS	120324985	120325020	1.0	-	2	ID=g10418.t3.CDS4;Parent=g10418.t3
HiC_scaffold_19	gmst	CDS	120324985	120325020	43.47739	-	2	ID=g10418.t5.CDS4;Parent=g10418.t5
HiC_scaffold_19	gmst	exon	120324985	120325020	43.47739	-	2	ID=g10418.t5.exon4;Parent=g10418.t5
HiC_scaffold_19	gmst	CDS	120324985	120325020	43.50592	-	2	ID=g10418.t4.CDS5;Parent=g10418.t4
HiC_scaffold_19	gmst	exon	120324985	120325020	43.50592	-	2	ID=g10418.t4.exon5;Parent=g10418.t4
HiC_scaffold_19	AUGUSTUS	intron	120325021	120334900	1.0	-	.	ID=g10418.t1.intron5;Parent=g10418.t1
HiC_scaffold_19	AUGUSTUS	intron	120325021	120334900	1.0	-	.	ID=g10418.t2.intron4;Parent=g10418.t2
HiC_scaffold_19	AUGUSTUS	intron	120325021	120334900	1.0	-	.	ID=g10418.t3.intron4;Parent=g10418.t3
HiC_scaffold_19	gmst	intron	120325021	120334900	43.47739	-	0	ID=g10418.t5.intron4;Parent=g10418.t5
HiC_scaffold_19	gmst	intron	120325021	120334900	43.50592	-	0	ID=g10418.t4.intron5;Parent=g10418.t4
HiC_scaffold_19	AUGUSTUS	exon	120334901	120334960	.	-	.	ID=g10418.t1.exon6;Parent=g10418.t1
HiC_scaffold_19	AUGUSTUS	exon	120334901	120334960	.	-	.	ID=g10418.t2.exon5;Parent=g10418.t2
HiC_scaffold_19	AUGUSTUS	exon	120334901	120334960	.	-	.	ID=g10418.t3.exon5;Parent=g10418.t3
HiC_scaffold_19	AUGUSTUS	CDS	120334901	120334960	1.0	-	2	ID=g10418.t1.CDS6;Parent=g10418.t1
HiC_scaffold_19	AUGUSTUS	CDS	120334901	120334960	1.0	-	2	ID=g10418.t2.CDS5;Parent=g10418.t2
HiC_scaffold_19	AUGUSTUS	CDS	120334901	120334960	1.0	-	2	ID=g10418.t3.CDS5;Parent=g10418.t3
HiC_scaffold_19	gmst	CDS	120334901	120334960	43.47739	-	2	ID=g10418.t5.CDS5;Parent=g10418.t5
HiC_scaffold_19	gmst	exon	120334901	120334960	43.47739	-	2	ID=g10418.t5.exon5;Parent=g10418.t5
HiC_scaffold_19	gmst	CDS	120334901	120334960	43.50592	-	2	ID=g10418.t4.CDS6;Parent=g10418.t4
HiC_scaffold_19	gmst	exon	120334901	120334960	43.50592	-	2	ID=g10418.t4.exon6;Parent=g10418.t4
HiC_scaffold_19	AUGUSTUS	intron	120334961	120336612	1.0	-	.	ID=g10418.t1.intron6;Parent=g10418.t1
HiC_scaffold_19	AUGUSTUS	intron	120334961	120336612	1.0	-	.	ID=g10418.t2.intron5;Parent=g10418.t2
HiC_scaffold_19	AUGUSTUS	intron	120334961	120336612	1.0	-	.	ID=g10418.t3.intron5;Parent=g10418.t3
HiC_scaffold_19	gmst	intron	120334961	120336612	43.47739	-	0	ID=g10418.t5.intron5;Parent=g10418.t5
HiC_scaffold_19	gmst	intron	120334961	120336612	43.50592	-	0	ID=g10418.t4.intron6;Parent=g10418.t4
HiC_scaffold_19	AUGUSTUS	exon	120336613	120336696	.	-	.	ID=g10418.t1.exon7;Parent=g10418.t1
HiC_scaffold_19	AUGUSTUS	exon	120336613	120336696	.	-	.	ID=g10418.t2.exon6;Parent=g10418.t2
HiC_scaffold_19	AUGUSTUS	exon	120336613	120336696	.	-	.	ID=g10418.t3.exon6;Parent=g10418.t3
HiC_scaffold_19	AUGUSTUS	CDS	120336613	120336696	1.0	-	2	ID=g10418.t1.CDS7;Parent=g10418.t1
HiC_scaffold_19	AUGUSTUS	CDS	120336613	120336696	1.0	-	2	ID=g10418.t2.CDS6;Parent=g10418.t2
HiC_scaffold_19	AUGUSTUS	CDS	120336613	120336696	1.0	-	2	ID=g10418.t3.CDS6;Parent=g10418.t3
HiC_scaffold_19	gmst	CDS	120336613	120336696	43.47739	-	2	ID=g10418.t5.CDS6;Parent=g10418.t5
HiC_scaffold_19	gmst	exon	120336613	120336696	43.47739	-	2	ID=g10418.t5.exon6;Parent=g10418.t5
HiC_scaffold_19	gmst	CDS	120336613	120336696	43.50592	-	2	ID=g10418.t4.CDS7;Parent=g10418.t4
HiC_scaffold_19	gmst	exon	120336613	120336696	43.50592	-	2	ID=g10418.t4.exon7;Parent=g10418.t4
HiC_scaffold_19	AUGUSTUS	intron	120336697	120336823	1.0	-	.	ID=g10418.t1.intron7;Parent=g10418.t1
HiC_scaffold_19	AUGUSTUS	intron	120336697	120336823	1.0	-	.	ID=g10418.t2.intron6;Parent=g10418.t2
HiC_scaffold_19	AUGUSTUS	intron	120336697	120336823	1.0	-	.	ID=g10418.t3.intron6;Parent=g10418.t3
HiC_scaffold_19	gmst	intron	120336697	120336823	43.50592	-	0	ID=g10418.t4.intron7;Parent=g10418.t4
HiC_scaffold_19	gmst	intron	120336697	120347092	43.47739	-	0	ID=g10418.t5.intron6;Parent=g10418.t5
HiC_scaffold_19	AUGUSTUS	exon	120336824	120336889	.	-	.	ID=g10418.t1.exon8;Parent=g10418.t1
HiC_scaffold_19	AUGUSTUS	exon	120336824	120336889	.	-	.	ID=g10418.t2.exon7;Parent=g10418.t2
HiC_scaffold_19	AUGUSTUS	exon	120336824	120336889	.	-	.	ID=g10418.t3.exon7;Parent=g10418.t3
HiC_scaffold_19	AUGUSTUS	CDS	120336824	120336889	1.0	-	2	ID=g10418.t1.CDS8;Parent=g10418.t1
HiC_scaffold_19	AUGUSTUS	CDS	120336824	120336889	1.0	-	2	ID=g10418.t2.CDS7;Parent=g10418.t2
HiC_scaffold_19	AUGUSTUS	CDS	120336824	120336889	1.0	-	2	ID=g10418.t3.CDS7;Parent=g10418.t3
HiC_scaffold_19	gmst	CDS	120336824	120336889	43.50592	-	2	ID=g10418.t4.CDS8;Parent=g10418.t4
HiC_scaffold_19	gmst	exon	120336824	120336889	43.50592	-	2	ID=g10418.t4.exon8;Parent=g10418.t4
HiC_scaffold_19	AUGUSTUS	intron	120336890	120346269	1.0	-	.	ID=g10418.t1.intron8;Parent=g10418.t1
HiC_scaffold_19	AUGUSTUS	intron	120336890	120346269	1.0	-	.	ID=g10418.t2.intron7;Parent=g10418.t2
HiC_scaffold_19	AUGUSTUS	intron	120336890	120357462	0.89	-	.	ID=g10418.t3.intron7;Parent=g10418.t3
HiC_scaffold_19	gmst	intron	120336890	120357462	43.50592	-	0	ID=g10418.t4.intron8;Parent=g10418.t4
HiC_scaffold_19	AUGUSTUS	exon	120346270	120346344	.	-	.	ID=g10418.t1.exon9;Parent=g10418.t1
HiC_scaffold_19	AUGUSTUS	exon	120346270	120346344	.	-	.	ID=g10418.t2.exon8;Parent=g10418.t2
HiC_scaffold_19	AUGUSTUS	CDS	120346270	120346344	1.0	-	2	ID=g10418.t1.CDS9;Parent=g10418.t1
HiC_scaffold_19	AUGUSTUS	CDS	120346270	120346344	1.0	-	2	ID=g10418.t2.CDS8;Parent=g10418.t2
HiC_scaffold_19	AUGUSTUS	intron	120346345	120347092	1.0	-	.	ID=g10418.t1.intron9;Parent=g10418.t1
HiC_scaffold_19	AUGUSTUS	intron	120346345	120347092	1.0	-	.	ID=g10418.t2.intron8;Parent=g10418.t2
HiC_scaffold_19	AUGUSTUS	exon	120347093	120347158	.	-	.	ID=g10418.t1.exon10;Parent=g10418.t1
HiC_scaffold_19	AUGUSTUS	exon	120347093	120347158	.	-	.	ID=g10418.t2.exon9;Parent=g10418.t2
HiC_scaffold_19	AUGUSTUS	CDS	120347093	120347158	1.0	-	2	ID=g10418.t1.CDS10;Parent=g10418.t1
HiC_scaffold_19	AUGUSTUS	CDS	120347093	120347158	1.0	-	2	ID=g10418.t2.CDS9;Parent=g10418.t2
HiC_scaffold_19	gmst	CDS	120347093	120347158	43.47739	-	2	ID=g10418.t5.CDS7;Parent=g10418.t5
HiC_scaffold_19	gmst	exon	120347093	120347158	43.47739	-	2	ID=g10418.t5.exon7;Parent=g10418.t5
HiC_scaffold_19	AUGUSTUS	intron	120347159	120357462	1.0	-	.	ID=g10418.t1.intron10;Parent=g10418.t1
HiC_scaffold_19	AUGUSTUS	intron	120347159	120357462	1.0	-	.	ID=g10418.t2.intron9;Parent=g10418.t2
HiC_scaffold_19	gmst	intron	120347159	120357462	43.47739	-	0	ID=g10418.t5.intron7;Parent=g10418.t5
HiC_scaffold_19	AUGUSTUS	exon	120357463	120357522	.	-	.	ID=g10418.t1.exon11;Parent=g10418.t1
HiC_scaffold_19	AUGUSTUS	exon	120357463	120357522	.	-	.	ID=g10418.t2.exon10;Parent=g10418.t2
HiC_scaffold_19	AUGUSTUS	exon	120357463	120357522	.	-	.	ID=g10418.t3.exon8;Parent=g10418.t3
HiC_scaffold_19	AUGUSTUS	CDS	120357463	120357522	1.0	-	2	ID=g10418.t1.CDS11;Parent=g10418.t1
HiC_scaffold_19	AUGUSTUS	CDS	120357463	120357522	1.0	-	2	ID=g10418.t2.CDS10;Parent=g10418.t2
HiC_scaffold_19	AUGUSTUS	CDS	120357463	120357522	1.0	-	2	ID=g10418.t3.CDS8;Parent=g10418.t3
HiC_scaffold_19	gmst	CDS	120357463	120357522	43.47739	-	2	ID=g10418.t5.CDS8;Parent=g10418.t5
HiC_scaffold_19	gmst	exon	120357463	120357522	43.47739	-	2	ID=g10418.t5.exon8;Parent=g10418.t5
HiC_scaffold_19	gmst	CDS	120357463	120357522	43.50592	-	2	ID=g10418.t4.CDS9;Parent=g10418.t4
HiC_scaffold_19	gmst	exon	120357463	120357522	43.50592	-	2	ID=g10418.t4.exon9;Parent=g10418.t4
HiC_scaffold_19	AUGUSTUS	intron	120357523	120415719	1.0	-	.	ID=g10418.t1.intron11;Parent=g10418.t1
HiC_scaffold_19	AUGUSTUS	intron	120357523	120415719	1.0	-	.	ID=g10418.t2.intron10;Parent=g10418.t2
HiC_scaffold_19	AUGUSTUS	intron	120357523	120415719	1.0	-	.	ID=g10418.t3.intron8;Parent=g10418.t3
HiC_scaffold_19	gmst	intron	120357523	120415719	43.47739	-	0	ID=g10418.t5.intron8;Parent=g10418.t5
HiC_scaffold_19	gmst	intron	120357523	120415719	43.50592	-	0	ID=g10418.t4.intron9;Parent=g10418.t4
HiC_scaffold_19	AUGUSTUS	exon	120415720	120415786	.	-	.	ID=g10418.t1.exon12;Parent=g10418.t1
HiC_scaffold_19	AUGUSTUS	exon	120415720	120415786	.	-	.	ID=g10418.t2.exon11;Parent=g10418.t2
HiC_scaffold_19	AUGUSTUS	exon	120415720	120415786	.	-	.	ID=g10418.t3.exon9;Parent=g10418.t3
HiC_scaffold_19	AUGUSTUS	CDS	120415720	120415786	1.0	-	0	ID=g10418.t1.CDS12;Parent=g10418.t1
HiC_scaffold_19	AUGUSTUS	CDS	120415720	120415786	1.0	-	0	ID=g10418.t2.CDS11;Parent=g10418.t2
HiC_scaffold_19	AUGUSTUS	CDS	120415720	120415786	1.0	-	0	ID=g10418.t3.CDS9;Parent=g10418.t3
HiC_scaffold_19	gmst	CDS	120415720	120415786	43.47739	-	0	ID=g10418.t5.CDS9;Parent=g10418.t5
HiC_scaffold_19	gmst	exon	120415720	120415786	43.47739	-	0	ID=g10418.t5.exon9;Parent=g10418.t5
HiC_scaffold_19	gmst	CDS	120415720	120415786	43.50592	-	0	ID=g10418.t4.CDS10;Parent=g10418.t4
HiC_scaffold_19	gmst	exon	120415720	120415786	43.50592	-	0	ID=g10418.t4.exon10;Parent=g10418.t4
HiC_scaffold_19	AUGUSTUS	start_codon	120415784	120415786	.	-	0	ID=g10418.t1.start1;Parent=g10418.t1
HiC_scaffold_19	AUGUSTUS	start_codon	120415784	120415786	.	-	0	ID=g10418.t2.start1;Parent=g10418.t2
HiC_scaffold_19	AUGUSTUS	start_codon	120415784	120415786	.	-	0	ID=g10418.t3.start1;Parent=g10418.t3
HiC_scaffold_19	gmst	start_codon	120415784	120415786	43.47739	-	0	ID=g10418.t5.start1;Parent=g10418.t5
HiC_scaffold_19	gmst	start_codon	120415784	120415786	43.50592	-	0	ID=g10418.t4.start1;Parent=g10418.t4
HiC_scaffold_19	GeneMark.hmm3	start_codon	120473012	120473014	.	+	0	ID=g10419.t2.start1;Parent=g10419.t2
HiC_scaffold_19	GeneMark.hmm3	CDS	120473012	120473094	.	+	0	ID=g10419.t2.CDS1;Parent=g10419.t2
HiC_scaffold_19	GeneMark.hmm3	exon	120473012	120473094	.	+	0	ID=g10419.t2.exon1;Parent=g10419.t2
HiC_scaffold_19	AUGUSTUS	gene	120473012	120484471	.	+	.	ID=g10419
HiC_scaffold_19	GeneMark.hmm3	mRNA	120473012	120484471	.	+	.	ID=g10419.t2;Parent=g10419;em_target=9612.ENSCAFP00000037265;em_score=431.8;em_evalue=2.7e-131;em_tcov=.;em_OGs=COG5648@1|root,KOG0381@2759|Eukaryota,3A6QT@33154|Opisthokonta,3BB0Q@33208|Metazoa,3D0S7@33213|Bilateria,484ZM@7711|Chordata,48XDK@7742|Vertebrata,3J706@40674|Mammalia,3EH0C@33554|Carnivora;em_COG_cat=K;em_desc=high mobility group;em_max_annot_lvl=33208|Metazoa;em_Preferred_name=HMGB3;em_KEGG_ko=ko:K10802,ko:K11296;em_BRITE=ko00000,ko00001,ko03036,ko03400,ko04147;em_PFAMs=HMG_box,HMG_box_2;em_GOs=GO:0000217,GO:0000400,GO:0002682,GO:0002683,GO:0002694,GO:0002695,GO:0003674,GO:0003676,GO:0003677,GO:0003723,GO:0005488,GO:0005575,GO:0005622,GO:0005623,GO:0005634,GO:0006996,GO:0008150,GO:0008301,GO:0009987,GO:0016043,GO:0032392,GO:0043226,GO:0043227,GO:0043229,GO:0043231,GO:0044424,GO:0044464,GO:0045577,GO:0045578,GO:0045595,GO:0045596,GO:0045619,GO:0045620,GO:0045637,GO:0045638,GO:0048519,GO:0048523,GO:0050789,GO:0050793,GO:0050794,GO:0050864,GO:0050865,GO:0050866,GO:0050869,GO:0051093,GO:0051239,GO:0051241,GO:0051249,GO:0051250,GO:0051276,GO:0065007,GO:0071103,GO:0071840,GO:0097159,GO:1901363,GO:1902105,GO:1902106,GO:1903706,GO:1903707,GO:2000026;em_KEGG_Pathway=ko03410,ko04140,ko04217,map03410,map04140,map04217
HiC_scaffold_19	GeneMark.hmm3	intron	120473095	120473391	.	+	2	ID=g10419.t2.intron1;Parent=g10419.t2
HiC_scaffold_19	GeneMark.hmm3	CDS	120473392	120473592	.	+	1	ID=g10419.t2.CDS2;Parent=g10419.t2
HiC_scaffold_19	GeneMark.hmm3	exon	120473392	120473592	.	+	1	ID=g10419.t2.exon2;Parent=g10419.t2
HiC_scaffold_19	GeneMark.hmm3	intron	120473593	120473656	.	+	2	ID=g10419.t2.intron2;Parent=g10419.t2
HiC_scaffold_19	GeneMark.hmm3	CDS	120473657	120473775	.	+	1	ID=g10419.t2.CDS3;Parent=g10419.t2
HiC_scaffold_19	GeneMark.hmm3	exon	120473657	120473775	.	+	1	ID=g10419.t2.exon3;Parent=g10419.t2
HiC_scaffold_19	GeneMark.hmm3	intron	120473776	120475015	.	+	1	ID=g10419.t2.intron3;Parent=g10419.t2
HiC_scaffold_19	GeneMark.hmm3	CDS	120475016	120475267	.	+	2	ID=g10419.t2.CDS4;Parent=g10419.t2
HiC_scaffold_19	GeneMark.hmm3	exon	120475016	120475267	.	+	2	ID=g10419.t2.exon4;Parent=g10419.t2
HiC_scaffold_19	GeneMark.hmm3	intron	120475268	120475474	.	+	1	ID=g10419.t2.intron4;Parent=g10419.t2
HiC_scaffold_19	GeneMark.hmm3	CDS	120475475	120475669	.	+	2	ID=g10419.t2.CDS5;Parent=g10419.t2
HiC_scaffold_19	GeneMark.hmm3	exon	120475475	120475669	.	+	2	ID=g10419.t2.exon5;Parent=g10419.t2
HiC_scaffold_19	AUGUSTUS	start_codon	120475510	120475512	.	+	0	ID=g10419.t1.start1;Parent=g10419.t1
HiC_scaffold_19	AUGUSTUS	exon	120475510	120475669	.	+	.	ID=g10419.t1.exon1;Parent=g10419.t1
HiC_scaffold_19	AUGUSTUS	CDS	120475510	120475669	1.0	+	0	ID=g10419.t1.CDS1;Parent=g10419.t1
HiC_scaffold_19	AUGUSTUS	mRNA	120475510	120484471	1.0	+	.	ID=g10419.t1;Parent=g10419;em_target=9612.ENSCAFP00000037265;em_score=430.8;em_evalue=1.6e-131;em_tcov=.;em_OGs=COG5648@1|root,KOG0381@2759|Eukaryota,3A6QT@33154|Opisthokonta,3BB0Q@33208|Metazoa,3D0S7@33213|Bilateria,484ZM@7711|Chordata,48XDK@7742|Vertebrata,3J706@40674|Mammalia,3EH0C@33554|Carnivora;em_COG_cat=K;em_desc=high mobility group;em_max_annot_lvl=33208|Metazoa;em_Preferred_name=HMGB3;em_KEGG_ko=ko:K10802,ko:K11296;em_BRITE=ko00000,ko00001,ko03036,ko03400,ko04147;em_PFAMs=HMG_box,HMG_box_2;em_GOs=GO:0000217,GO:0000400,GO:0002682,GO:0002683,GO:0002694,GO:0002695,GO:0003674,GO:0003676,GO:0003677,GO:0003723,GO:0005488,GO:0005575,GO:0005622,GO:0005623,GO:0005634,GO:0006996,GO:0008150,GO:0008301,GO:0009987,GO:0016043,GO:0032392,GO:0043226,GO:0043227,GO:0043229,GO:0043231,GO:0044424,GO:0044464,GO:0045577,GO:0045578,GO:0045595,GO:0045596,GO:0045619,GO:0045620,GO:0045637,GO:0045638,GO:0048519,GO:0048523,GO:0050789,GO:0050793,GO:0050794,GO:0050864,GO:0050865,GO:0050866,GO:0050869,GO:0051093,GO:0051239,GO:0051241,GO:0051249,GO:0051250,GO:0051276,GO:0065007,GO:0071103,GO:0071840,GO:0097159,GO:1901363,GO:1902105,GO:1902106,GO:1903706,GO:1903707,GO:2000026;em_KEGG_Pathway=ko03410,ko04140,ko04217,map03410,map04140,map04217
HiC_scaffold_19	GeneMark.hmm3	intron	120475670	120482680	.	+	1	ID=g10419.t2.intron5;Parent=g10419.t2
HiC_scaffold_19	AUGUSTUS	intron	120475670	120482680	1.0	+	.	ID=g10419.t1.intron1;Parent=g10419.t1
HiC_scaffold_19	AUGUSTUS	exon	120482681	120482835	.	+	.	ID=g10419.t1.exon2;Parent=g10419.t1
HiC_scaffold_19	GeneMark.hmm3	CDS	120482681	120482835	.	+	2	ID=g10419.t2.CDS6;Parent=g10419.t2
HiC_scaffold_19	GeneMark.hmm3	exon	120482681	120482835	.	+	2	ID=g10419.t2.exon6;Parent=g10419.t2
HiC_scaffold_19	AUGUSTUS	CDS	120482681	120482835	1.0	+	2	ID=g10419.t1.CDS2;Parent=g10419.t1
HiC_scaffold_19	GeneMark.hmm3	intron	120482836	120483063	.	+	0	ID=g10419.t2.intron6;Parent=g10419.t2
HiC_scaffold_19	AUGUSTUS	intron	120482836	120483063	1.0	+	.	ID=g10419.t1.intron2;Parent=g10419.t1
HiC_scaffold_19	AUGUSTUS	exon	120483064	120483203	.	+	.	ID=g10419.t1.exon3;Parent=g10419.t1
HiC_scaffold_19	GeneMark.hmm3	CDS	120483064	120483203	.	+	0	ID=g10419.t2.CDS7;Parent=g10419.t2
HiC_scaffold_19	GeneMark.hmm3	exon	120483064	120483203	.	+	0	ID=g10419.t2.exon7;Parent=g10419.t2
HiC_scaffold_19	AUGUSTUS	CDS	120483064	120483203	1.0	+	0	ID=g10419.t1.CDS3;Parent=g10419.t1
HiC_scaffold_19	GeneMark.hmm3	intron	120483204	120483691	.	+	2	ID=g10419.t2.intron7;Parent=g10419.t2
HiC_scaffold_19	AUGUSTUS	intron	120483204	120483691	1.0	+	.	ID=g10419.t1.intron3;Parent=g10419.t1
HiC_scaffold_19	AUGUSTUS	exon	120483692	120483866	.	+	.	ID=g10419.t1.exon4;Parent=g10419.t1
HiC_scaffold_19	GeneMark.hmm3	CDS	120483692	120483866	.	+	1	ID=g10419.t2.CDS8;Parent=g10419.t2
HiC_scaffold_19	GeneMark.hmm3	exon	120483692	120483866	.	+	1	ID=g10419.t2.exon8;Parent=g10419.t2
HiC_scaffold_19	AUGUSTUS	CDS	120483692	120483866	1.0	+	1	ID=g10419.t1.CDS4;Parent=g10419.t1
HiC_scaffold_19	GeneMark.hmm3	intron	120483867	120484330	.	+	0	ID=g10419.t2.intron8;Parent=g10419.t2
HiC_scaffold_19	AUGUSTUS	intron	120483867	120484330	1.0	+	.	ID=g10419.t1.intron4;Parent=g10419.t1
HiC_scaffold_19	AUGUSTUS	exon	120484331	120484471	.	+	.	ID=g10419.t1.exon5;Parent=g10419.t1
HiC_scaffold_19	GeneMark.hmm3	CDS	120484331	120484471	.	+	0	ID=g10419.t2.CDS9;Parent=g10419.t2
HiC_scaffold_19	GeneMark.hmm3	exon	120484331	120484471	.	+	0	ID=g10419.t2.exon9;Parent=g10419.t2
HiC_scaffold_19	AUGUSTUS	CDS	120484331	120484471	1.0	+	0	ID=g10419.t1.CDS5;Parent=g10419.t1
HiC_scaffold_19	AUGUSTUS	stop_codon	120484469	120484471	.	+	0	ID=g10419.t1.stop1;Parent=g10419.t1
HiC_scaffold_19	GeneMark.hmm3	stop_codon	120484469	120484471	.	+	0	ID=g10419.t2.stop1;Parent=g10419.t2
HiC_scaffold_19	AUGUSTUS	start_codon	120549429	120549431	.	+	0	ID=g10420.t1.start1;Parent=g10420.t1
HiC_scaffold_19	AUGUSTUS	exon	120549429	120549479	.	+	.	ID=g10420.t1.exon1;Parent=g10420.t1
HiC_scaffold_19	AUGUSTUS	CDS	120549429	120549479	0.92	+	0	ID=g10420.t1.CDS1;Parent=g10420.t1
HiC_scaffold_19	AUGUSTUS	gene	120549429	120589235	.	+	.	ID=g10420
HiC_scaffold_19	AUGUSTUS	mRNA	120549429	120589235	.	+	.	ID=g10420.t1;Parent=g10420;em_target=9707.XP_004407167.1;em_score=1364.7;em_evalue=0.0;em_tcov=.;em_OGs=KOG3656@1|root,KOG3656@2759|Eukaryota,39ZB6@33154|Opisthokonta,3B99R@33208|Metazoa,3CZ5T@33213|Bilateria,483M2@7711|Chordata,495S1@7742|Vertebrata,3J53M@40674|Mammalia,3EQRY@33554|Carnivora;em_COG_cat=T;em_desc=G protein-coupled receptor 50;em_max_annot_lvl=33208|Metazoa;em_Preferred_name=GPR50;em_KEGG_ko=ko:K04286,ko:K04287;em_KEGG_Pathway=ko04080,ko04713,map04080,map04713;em_BRITE=ko00000,ko00001,ko04030;em_PFAMs=7tm_1;em_GOs=GO:0003674,GO:0004888,GO:0004930,GO:0005488,GO:0005515,GO:0005575,GO:0005622,GO:0005623,GO:0005634,GO:0005654,GO:0005886,GO:0005887,GO:0007154,GO:0007165,GO:0007186,GO:0007267,GO:0008150,GO:0009987,GO:0016020,GO:0016021,GO:0023052,GO:0031224,GO:0031226,GO:0031974,GO:0031981,GO:0038023,GO:0042802,GO:0043226,GO:0043227,GO:0043229,GO:0043231,GO:0043233,GO:0044422,GO:0044424,GO:0044425,GO:0044428,GO:0044446,GO:0044459,GO:0044464,GO:0050789,GO:0050794,GO:0050896,GO:0051716,GO:0060089,GO:0065007,GO:0070013,GO:0071944
HiC_scaffold_19	AUGUSTUS	intron	120549480	120584318	0.87	+	.	ID=g10420.t1.intron1;Parent=g10420.t1
HiC_scaffold_19	AUGUSTUS	exon	120584319	120584541	.	+	.	ID=g10420.t1.exon2;Parent=g10420.t1
HiC_scaffold_19	AUGUSTUS	CDS	120584319	120584541	0.95	+	0	ID=g10420.t1.CDS2;Parent=g10420.t1
HiC_scaffold_19	AUGUSTUS	intron	120584542	120587538	1.0	+	.	ID=g10420.t1.intron2;Parent=g10420.t1
HiC_scaffold_19	GeneMark.hmm3	start_codon	120587199	120587201	.	+	0	ID=g10420.t2.start1;Parent=g10420.t2
HiC_scaffold_19	GeneMark.hmm3	CDS	120587199	120587211	.	+	0	ID=g10420.t2.CDS1;Parent=g10420.t2
HiC_scaffold_19	GeneMark.hmm3	exon	120587199	120587211	.	+	0	ID=g10420.t2.exon1;Parent=g10420.t2
HiC_scaffold_19	GeneMark.hmm3	mRNA	120587199	120589235	.	+	.	ID=g10420.t2;Parent=g10420;em_target=9707.XP_004407167.1;em_score=1224.2;em_evalue=0.0;em_tcov=.;em_OGs=KOG3656@1|root,KOG3656@2759|Eukaryota,39ZB6@33154|Opisthokonta,3B99R@33208|Metazoa,3CZ5T@33213|Bilateria,483M2@7711|Chordata,495S1@7742|Vertebrata,3J53M@40674|Mammalia,3EQRY@33554|Carnivora;em_COG_cat=T;em_desc=G protein-coupled receptor 50;em_max_annot_lvl=33208|Metazoa;em_Preferred_name=GPR50;em_KEGG_ko=ko:K04286,ko:K04287;em_KEGG_Pathway=ko04080,ko04713,map04080,map04713;em_BRITE=ko00000,ko00001,ko04030;em_PFAMs=7tm_1;em_GOs=GO:0003674,GO:0004888,GO:0004930,GO:0005488,GO:0005515,GO:0005575,GO:0005622,GO:0005623,GO:0005634,GO:0005654,GO:0005886,GO:0005887,GO:0007154,GO:0007165,GO:0007186,GO:0007267,GO:0008150,GO:0009987,GO:0016020,GO:0016021,GO:0023052,GO:0031224,GO:0031226,GO:0031974,GO:0031981,GO:0038023,GO:0042802,GO:0043226,GO:0043227,GO:0043229,GO:0043231,GO:0043233,GO:0044422,GO:0044424,GO:0044425,GO:0044428,GO:0044446,GO:0044459,GO:0044464,GO:0050789,GO:0050794,GO:0050896,GO:0051716,GO:0060089,GO:0065007,GO:0070013,GO:0071944
HiC_scaffold_19	GeneMark.hmm3	intron	120587212	120587538	.	+	1	ID=g10420.t2.intron1;Parent=g10420.t2
HiC_scaffold_19	AUGUSTUS	exon	120587539	120589235	.	+	.	ID=g10420.t1.exon3;Parent=g10420.t1
HiC_scaffold_19	GeneMark.hmm3	CDS	120587539	120589235	.	+	2	ID=g10420.t2.CDS2;Parent=g10420.t2
HiC_scaffold_19	GeneMark.hmm3	exon	120587539	120589235	.	+	2	ID=g10420.t2.exon2;Parent=g10420.t2
HiC_scaffold_19	AUGUSTUS	CDS	120587539	120589235	1.0	+	2	ID=g10420.t1.CDS3;Parent=g10420.t1
HiC_scaffold_19	AUGUSTUS	stop_codon	120589233	120589235	.	+	0	ID=g10420.t1.stop1;Parent=g10420.t1
HiC_scaffold_19	GeneMark.hmm3	stop_codon	120589233	120589235	.	+	0	ID=g10420.t2.stop1;Parent=g10420.t2
HiC_scaffold_19	AUGUSTUS	start_codon	120734272	120734274	.	+	0	ID=g10421.t1.start1;Parent=g10421.t1
HiC_scaffold_19	AUGUSTUS	exon	120734272	120734324	.	+	.	ID=g10421.t1.exon1;Parent=g10421.t1
HiC_scaffold_19	AUGUSTUS	CDS	120734272	120734324	1.0	+	0	ID=g10421.t1.CDS1;Parent=g10421.t1
HiC_scaffold_19	AUGUSTUS	gene	120734272	120739805	.	+	.	ID=g10421
HiC_scaffold_19	AUGUSTUS	mRNA	120734272	120739805	1.0	+	.	ID=g10421.t1;Parent=g10421;em_target=9612.ENSCAFP00000037429;em_score=213.4;em_evalue=1e-66;em_tcov=.;em_OGs=KOG4783@1|root,KOG4783@2759|Eukaryota,3A4AY@33154|Opisthokonta,3BRBK@33208|Metazoa,3D8CK@33213|Bilateria,48ENP@7711|Chordata,49BV2@7742|Vertebrata,3JH15@40674|Mammalia,3EVN7@33554|Carnivora;em_COG_cat=S;em_desc=Vacuolar ATPase assembly integral membrane protein;em_max_annot_lvl=33208|Metazoa;em_Preferred_name=VMA21;em_PFAMs=VMA21;em_GOs=GO:0000323,GO:0003008,GO:0005575,GO:0005622,GO:0005623,GO:0005737,GO:0005764,GO:0005773,GO:0007600,GO:0008150,GO:0009987,GO:0016043,GO:0019233,GO:0022607,GO:0032501,GO:0034622,GO:0043226,GO:0043227,GO:0043229,GO:0043231,GO:0043462,GO:0043933,GO:0044085,GO:0044424,GO:0044444,GO:0044464,GO:0050790,GO:0050877,GO:0051336,GO:0065003,GO:0065007,GO:0065009,GO:0070070,GO:0070071,GO:0070072,GO:0071840
HiC_scaffold_19	AUGUSTUS	intron	120734325	120738958	1.0	+	.	ID=g10421.t1.intron1;Parent=g10421.t1
HiC_scaffold_19	AUGUSTUS	exon	120738959	120739068	.	+	.	ID=g10421.t1.exon2;Parent=g10421.t1
HiC_scaffold_19	AUGUSTUS	CDS	120738959	120739068	1.0	+	1	ID=g10421.t1.CDS2;Parent=g10421.t1
HiC_scaffold_19	AUGUSTUS	intron	120739069	120739662	1.0	+	.	ID=g10421.t1.intron2;Parent=g10421.t1
HiC_scaffold_19	AUGUSTUS	exon	120739663	120739805	.	+	.	ID=g10421.t1.exon3;Parent=g10421.t1
HiC_scaffold_19	AUGUSTUS	CDS	120739663	120739805	1.0	+	2	ID=g10421.t1.CDS3;Parent=g10421.t1
HiC_scaffold_19	AUGUSTUS	stop_codon	120739803	120739805	.	+	0	ID=g10421.t1.stop1;Parent=g10421.t1
HiC_scaffold_19	AUGUSTUS	start_codon	120886166	120886168	.	+	0	ID=g10422.t1.start1;Parent=g10422.t1
HiC_scaffold_19	AUGUSTUS	exon	120886166	120886197	.	+	.	ID=g10422.t1.exon1;Parent=g10422.t1
HiC_scaffold_19	AUGUSTUS	CDS	120886166	120886197	1.0	+	0	ID=g10422.t1.CDS1;Parent=g10422.t1
HiC_scaffold_19	AUGUSTUS	gene	120886166	120939271	.	+	.	ID=g10422
HiC_scaffold_19	AUGUSTUS	mRNA	120886166	120939271	1.0	+	.	ID=g10422.t1;Parent=g10422;em_target=9668.ENSMPUP00000011569;em_score=1439.4;em_evalue=0.0;em_tcov=.;em_OGs=2E75M@1|root,2SDT0@2759|Eukaryota,3A1GB@33154|Opisthokonta,3BPH4@33208|Metazoa,3D57U@33213|Bilateria,48BW7@7711|Chordata,498TS@7742|Vertebrata,3JDCK@40674|Mammalia,3ENU6@33554|Carnivora;em_COG_cat=S;em_desc=PAS domain containing;em_max_annot_lvl=33208|Metazoa;em_Preferred_name=PASD1;em_KEGG_ko=ko:K21753;em_BRITE=ko00000;em_PFAMs=PAS;em_GOs=GO:0001221,GO:0001223,GO:0003674,GO:0005488,GO:0005515,GO:0005575,GO:0005622,GO:0005623,GO:0005634,GO:0005654,GO:0006355,GO:0008134,GO:0008150,GO:0009889,GO:0009890,GO:0009892,GO:0010468,GO:0010556,GO:0010558,GO:0010605,GO:0010629,GO:0016604,GO:0016607,GO:0017053,GO:0019219,GO:0019222,GO:0031323,GO:0031324,GO:0031326,GO:0031327,GO:0031974,GO:0031981,GO:0032991,GO:0042752,GO:0042754,GO:0043226,GO:0043227,GO:0043229,GO:0043231,GO:0043233,GO:0044422,GO:0044424,GO:0044428,GO:0044446,GO:0044451,GO:0044464,GO:0045892,GO:0045934,GO:0048519,GO:0048523,GO:0050789,GO:0050794,GO:0051171,GO:0051172,GO:0051252,GO:0051253,GO:0060255,GO:0065007,GO:0070013,GO:0080090,GO:0090568,GO:1902679,GO:1903506,GO:1903507,GO:1990512,GO:2000112,GO:2000113,GO:2001141
HiC_scaffold_19	AUGUSTUS	intron	120886198	120887529	1.0	+	.	ID=g10422.t1.intron1;Parent=g10422.t1
HiC_scaffold_19	AUGUSTUS	exon	120887530	120887684	.	+	.	ID=g10422.t1.exon2;Parent=g10422.t1
HiC_scaffold_19	AUGUSTUS	CDS	120887530	120887684	1.0	+	1	ID=g10422.t1.CDS2;Parent=g10422.t1
HiC_scaffold_19	AUGUSTUS	intron	120887685	120891084	1.0	+	.	ID=g10422.t1.intron2;Parent=g10422.t1
HiC_scaffold_19	AUGUSTUS	exon	120891085	120891173	.	+	.	ID=g10422.t1.exon3;Parent=g10422.t1
HiC_scaffold_19	AUGUSTUS	CDS	120891085	120891173	1.0	+	2	ID=g10422.t1.CDS3;Parent=g10422.t1
HiC_scaffold_19	AUGUSTUS	intron	120891174	120893256	1.0	+	.	ID=g10422.t1.intron3;Parent=g10422.t1
HiC_scaffold_19	AUGUSTUS	exon	120893257	120893346	.	+	.	ID=g10422.t1.exon4;Parent=g10422.t1
HiC_scaffold_19	AUGUSTUS	CDS	120893257	120893346	1.0	+	0	ID=g10422.t1.CDS4;Parent=g10422.t1
HiC_scaffold_19	AUGUSTUS	intron	120893347	120900957	1.0	+	.	ID=g10422.t1.intron4;Parent=g10422.t1
HiC_scaffold_19	AUGUSTUS	exon	120900958	120901057	.	+	.	ID=g10422.t1.exon5;Parent=g10422.t1
HiC_scaffold_19	AUGUSTUS	CDS	120900958	120901057	1.0	+	0	ID=g10422.t1.CDS5;Parent=g10422.t1
HiC_scaffold_19	AUGUSTUS	intron	120901058	120901487	1.0	+	.	ID=g10422.t1.intron5;Parent=g10422.t1
HiC_scaffold_19	AUGUSTUS	exon	120901488	120901601	.	+	.	ID=g10422.t1.exon6;Parent=g10422.t1
HiC_scaffold_19	AUGUSTUS	CDS	120901488	120901601	1.0	+	2	ID=g10422.t1.CDS6;Parent=g10422.t1
HiC_scaffold_19	AUGUSTUS	intron	120901602	120903922	1.0	+	.	ID=g10422.t1.intron6;Parent=g10422.t1
HiC_scaffold_19	AUGUSTUS	exon	120903923	120904053	.	+	.	ID=g10422.t1.exon7;Parent=g10422.t1
HiC_scaffold_19	AUGUSTUS	CDS	120903923	120904053	1.0	+	2	ID=g10422.t1.CDS7;Parent=g10422.t1
HiC_scaffold_19	AUGUSTUS	intron	120904054	120906440	1.0	+	.	ID=g10422.t1.intron7;Parent=g10422.t1
HiC_scaffold_19	AUGUSTUS	exon	120906441	120906523	.	+	.	ID=g10422.t1.exon8;Parent=g10422.t1
HiC_scaffold_19	AUGUSTUS	CDS	120906441	120906523	1.0	+	0	ID=g10422.t1.CDS8;Parent=g10422.t1
HiC_scaffold_19	AUGUSTUS	intron	120906524	120924753	1.0	+	.	ID=g10422.t1.intron8;Parent=g10422.t1
HiC_scaffold_19	AUGUSTUS	exon	120924754	120924829	.	+	.	ID=g10422.t1.exon9;Parent=g10422.t1
HiC_scaffold_19	AUGUSTUS	CDS	120924754	120924829	1.0	+	1	ID=g10422.t1.CDS9;Parent=g10422.t1
HiC_scaffold_19	AUGUSTUS	intron	120924830	120929511	1.0	+	.	ID=g10422.t1.intron9;Parent=g10422.t1
HiC_scaffold_19	AUGUSTUS	exon	120929512	120929638	.	+	.	ID=g10422.t1.exon10;Parent=g10422.t1
HiC_scaffold_19	AUGUSTUS	CDS	120929512	120929638	1.0	+	0	ID=g10422.t1.CDS10;Parent=g10422.t1
HiC_scaffold_19	AUGUSTUS	intron	120929639	120931982	1.0	+	.	ID=g10422.t1.intron10;Parent=g10422.t1
HiC_scaffold_19	AUGUSTUS	exon	120931983	120932299	.	+	.	ID=g10422.t1.exon11;Parent=g10422.t1
HiC_scaffold_19	AUGUSTUS	CDS	120931983	120932299	1.0	+	2	ID=g10422.t1.CDS11;Parent=g10422.t1
HiC_scaffold_19	AUGUSTUS	intron	120932300	120934828	1.0	+	.	ID=g10422.t1.intron11;Parent=g10422.t1
HiC_scaffold_19	AUGUSTUS	exon	120934829	120935029	.	+	.	ID=g10422.t1.exon12;Parent=g10422.t1
HiC_scaffold_19	AUGUSTUS	CDS	120934829	120935029	1.0	+	0	ID=g10422.t1.CDS12;Parent=g10422.t1
HiC_scaffold_19	AUGUSTUS	intron	120935030	120935357	1.0	+	.	ID=g10422.t1.intron12;Parent=g10422.t1
HiC_scaffold_19	AUGUSTUS	exon	120935358	120935555	.	+	.	ID=g10422.t1.exon13;Parent=g10422.t1
HiC_scaffold_19	AUGUSTUS	CDS	120935358	120935555	1.0	+	0	ID=g10422.t1.CDS13;Parent=g10422.t1
HiC_scaffold_19	AUGUSTUS	intron	120935556	120935904	1.0	+	.	ID=g10422.t1.intron13;Parent=g10422.t1
HiC_scaffold_19	AUGUSTUS	exon	120935905	120936200	.	+	.	ID=g10422.t1.exon14;Parent=g10422.t1
HiC_scaffold_19	AUGUSTUS	CDS	120935905	120936200	1.0	+	0	ID=g10422.t1.CDS14;Parent=g10422.t1
HiC_scaffold_19	AUGUSTUS	intron	120936201	120937440	1.0	+	.	ID=g10422.t1.intron14;Parent=g10422.t1
HiC_scaffold_19	AUGUSTUS	exon	120937441	120937687	.	+	.	ID=g10422.t1.exon15;Parent=g10422.t1
HiC_scaffold_19	AUGUSTUS	CDS	120937441	120937687	1.0	+	1	ID=g10422.t1.CDS15;Parent=g10422.t1
HiC_scaffold_19	AUGUSTUS	intron	120937688	120939148	1.0	+	.	ID=g10422.t1.intron15;Parent=g10422.t1
HiC_scaffold_19	AUGUSTUS	exon	120939149	120939271	.	+	.	ID=g10422.t1.exon16;Parent=g10422.t1
HiC_scaffold_19	AUGUSTUS	CDS	120939149	120939271	1.0	+	0	ID=g10422.t1.CDS16;Parent=g10422.t1
HiC_scaffold_19	AUGUSTUS	stop_codon	120939269	120939271	.	+	0	ID=g10422.t1.stop1;Parent=g10422.t1
HiC_scaffold_19	AUGUSTUS	start_codon	120965966	120965968	.	+	0	ID=g10423.t1.start1;Parent=g10423.t1
HiC_scaffold_19	AUGUSTUS	exon	120965966	120965972	.	+	.	ID=g10423.t1.exon1;Parent=g10423.t1
HiC_scaffold_19	AUGUSTUS	CDS	120965966	120965972	1.0	+	0	ID=g10423.t1.CDS1;Parent=g10423.t1
HiC_scaffold_19	AUGUSTUS	gene	120965966	120967835	.	+	.	ID=g10423
HiC_scaffold_19	AUGUSTUS	mRNA	120965966	120967835	1.0	+	.	ID=g10423.t1;Parent=g10423;em_target=9668.ENSMPUP00000011579;em_score=502.4;em_evalue=3.4e-154;em_tcov=.;em_OGs=29UWN@1|root,2RXJN@2759|Eukaryota,38F8X@33154|Opisthokonta,3BIFC@33208|Metazoa,3CVPF@33213|Bilateria,485A3@7711|Chordata,498CV@7742|Vertebrata,3J3WR@40674|Mammalia,3EQGF@33554|Carnivora;em_COG_cat=S;em_desc=Proline rich Gla (G-carboxyglutamic acid) 3 (transmembrane);em_max_annot_lvl=33208|Metazoa;em_Preferred_name=PRRG3;em_PFAMs=Gla;em_GOs=GO:0005575,GO:0016020,GO:0016021,GO:0031224,GO:0044425
HiC_scaffold_19	AUGUSTUS	intron	120965973	120966802	1.0	+	.	ID=g10423.t1.intron1;Parent=g10423.t1
HiC_scaffold_19	AUGUSTUS	exon	120966803	120966963	.	+	.	ID=g10423.t1.exon2;Parent=g10423.t1
HiC_scaffold_19	AUGUSTUS	CDS	120966803	120966963	1.0	+	2	ID=g10423.t1.CDS2;Parent=g10423.t1
HiC_scaffold_19	AUGUSTUS	intron	120966964	120967307	1.0	+	.	ID=g10423.t1.intron2;Parent=g10423.t1
HiC_scaffold_19	AUGUSTUS	exon	120967308	120967835	.	+	.	ID=g10423.t1.exon3;Parent=g10423.t1
HiC_scaffold_19	AUGUSTUS	CDS	120967308	120967835	1.0	+	0	ID=g10423.t1.CDS3;Parent=g10423.t1
HiC_scaffold_19	AUGUSTUS	stop_codon	120967833	120967835	.	+	0	ID=g10423.t1.stop1;Parent=g10423.t1
HiC_scaffold_19	AUGUSTUS	start_codon	120985354	120985356	.	+	0	ID=g10424.t1.start1;Parent=g10424.t1
HiC_scaffold_19	AUGUSTUS	exon	120985354	120985459	.	+	.	ID=g10424.t1.exon1;Parent=g10424.t1
HiC_scaffold_19	AUGUSTUS	CDS	120985354	120985459	1.0	+	0	ID=g10424.t1.CDS1;Parent=g10424.t1
HiC_scaffold_19	AUGUSTUS	gene	120985354	120991588	.	+	.	ID=g10424
HiC_scaffold_19	AUGUSTUS	mRNA	120985354	120991588	1.0	+	.	ID=g10424.t1;Parent=g10424;em_target=9668.ENSMPUP00000011580;em_score=393.3;em_evalue=4.2e-121;em_tcov=.;em_OGs=2ENB2@1|root,2SRT6@2759|Eukaryota,3A4MM@33154|Opisthokonta,3BREC@33208|Metazoa,3D7ZV@33213|Bilateria,48EEQ@7711|Chordata,49ATC@7742|Vertebrata,3JH4B@40674|Mammalia,3EHQW@33554|Carnivora;em_COG_cat=S;em_desc=Fetal and adult;em_max_annot_lvl=33208|Metazoa;em_Preferred_name=FATE1;em_PFAMs=Miff;em_GOs=GO:0003674,GO:0005488,GO:0005515,GO:0005575,GO:0005622,GO:0005623,GO:0005737,GO:0005739,GO:0005740,GO:0005741,GO:0005783,GO:0006873,GO:0006874,GO:0006875,GO:0008150,GO:0009987,GO:0010941,GO:0012505,GO:0016020,GO:0019725,GO:0019867,GO:0019899,GO:0030003,GO:0031090,GO:0031625,GO:0031966,GO:0031967,GO:0031968,GO:0031975,GO:0042592,GO:0042981,GO:0043066,GO:0043067,GO:0043069,GO:0043226,GO:0043227,GO:0043229,GO:0043231,GO:0044232,GO:0044233,GO:0044389,GO:0044422,GO:0044424,GO:0044429,GO:0044444,GO:0044446,GO:0044464,GO:0048519,GO:0048523,GO:0048878,GO:0050789,GO:0050794,GO:0050801,GO:0051560,GO:0051562,GO:0055065,GO:0055074,GO:0055080,GO:0055082,GO:0060548,GO:0065007,GO:0065008,GO:0072503,GO:0072507,GO:0098588,GO:0098771,GO:0098805;em_KEGG_ko=ko:K22076;em_BRITE=ko00000,ko03029
HiC_scaffold_19	AUGUSTUS	intron	120985460	120985719	1.0	+	.	ID=g10424.t1.intron1;Parent=g10424.t1
HiC_scaffold_19	AUGUSTUS	exon	120985720	120985847	.	+	.	ID=g10424.t1.exon2;Parent=g10424.t1
HiC_scaffold_19	AUGUSTUS	CDS	120985720	120985847	1.0	+	2	ID=g10424.t1.CDS2;Parent=g10424.t1
HiC_scaffold_19	AUGUSTUS	intron	120985848	120990132	1.0	+	.	ID=g10424.t1.intron2;Parent=g10424.t1
HiC_scaffold_19	AUGUSTUS	exon	120990133	120990239	.	+	.	ID=g10424.t1.exon3;Parent=g10424.t1
HiC_scaffold_19	AUGUSTUS	CDS	120990133	120990239	1.0	+	0	ID=g10424.t1.CDS3;Parent=g10424.t1
HiC_scaffold_19	AUGUSTUS	intron	120990240	120990646	1.0	+	.	ID=g10424.t1.intron3;Parent=g10424.t1
HiC_scaffold_19	AUGUSTUS	exon	120990647	120990725	.	+	.	ID=g10424.t1.exon4;Parent=g10424.t1
HiC_scaffold_19	AUGUSTUS	CDS	120990647	120990725	1.0	+	1	ID=g10424.t1.CDS4;Parent=g10424.t1
HiC_scaffold_19	AUGUSTUS	intron	120990726	120991456	1.0	+	.	ID=g10424.t1.intron4;Parent=g10424.t1
HiC_scaffold_19	AUGUSTUS	exon	120991457	120991588	.	+	.	ID=g10424.t1.exon5;Parent=g10424.t1
HiC_scaffold_19	AUGUSTUS	CDS	120991457	120991588	1.0	+	0	ID=g10424.t1.CDS5;Parent=g10424.t1
HiC_scaffold_19	AUGUSTUS	stop_codon	120991586	120991588	.	+	0	ID=g10424.t1.stop1;Parent=g10424.t1
HiC_scaffold_19	AUGUSTUS	start_codon	121003299	121003301	.	+	0	ID=g10425.t1.start1;Parent=g10425.t1
HiC_scaffold_19	AUGUSTUS	exon	121003299	121003408	.	+	.	ID=g10425.t1.exon1;Parent=g10425.t1
HiC_scaffold_19	AUGUSTUS	CDS	121003299	121003408	1.0	+	0	ID=g10425.t1.CDS1;Parent=g10425.t1
HiC_scaffold_19	AUGUSTUS	gene	121003299	121009385	.	+	.	ID=g10425
HiC_scaffold_19	AUGUSTUS	mRNA	121003299	121009385	1.0	+	.	ID=g10425.t1;Parent=g10425;em_target=9668.ENSMPUP00000011595;em_score=1516.6;em_evalue=0.0;em_tcov=.;em_OGs=KOG0500@1|root,KOG0500@2759|Eukaryota,38CC1@33154|Opisthokonta,3BAEP@33208|Metazoa,3CUYQ@33213|Bilateria,47YYQ@7711|Chordata,48XFA@7742|Vertebrata,3J41D@40674|Mammalia,3EEJ9@33554|Carnivora;em_COG_cat=P;em_desc=Cyclic nucleotide gated channel alpha 2;em_max_annot_lvl=33208|Metazoa;em_Preferred_name=CNGA2;em_KEGG_ko=ko:K04949,ko:K04950;em_KEGG_Pathway=ko04024,ko04740,map04024,map04740;em_BRITE=ko00000,ko00001,ko04040;em_KEGG_TC=1.A.1.5.1,1.A.1.5.12,1.A.1.5.13,1.A.1.5.18,1.A.1.5.20,1.A.1.5.4;em_PFAMs=CLZ,Ion_trans,cNMP_binding;em_GOs=GO:0000003,GO:0000139,GO:0000166,GO:0000902,GO:0001558,GO:0001666,GO:0003008,GO:0003031,GO:0003674,GO:0005215,GO:0005216,GO:0005217,GO:0005221,GO:0005222,GO:0005223,GO:0005244,GO:0005249,GO:0005261,GO:0005267,GO:0005488,GO:0005575,GO:0005622,GO:0005623,GO:0005737,GO:0005794,GO:0005798,GO:0005886,GO:0005887,GO:0005929,GO:0006355,GO:0006357,GO:0006810,GO:0006811,GO:0006812,GO:0006813,GO:0006935,GO:0006950,GO:0007154,GO:0007165,GO:0007186,GO:0007187,GO:0007199,GO:0007275,GO:0007399,GO:0007600,GO:0007602,GO:0007606,GO:0007608,GO:0007610,GO:0007635,GO:0008150,GO:0008324,GO:0008361,GO:0009266,GO:0009314,GO:0009416,GO:0009453,GO:0009454,GO:0009581,GO:0009582,GO:0009583,GO:0009593,GO:0009605,GO:0009628,GO:0009653,GO:0009889,GO:0009891,GO:0009893,GO:0009966,GO:0009968,GO:0009987,GO:0010468,GO:0010556,GO:0010557,GO:0010604,GO:0010628,GO:0010646,GO:0010648,GO:0010752,GO:0010754,GO:0010769,GO:0010975,GO:0012505,GO:0015075,GO:0015077,GO:0015079,GO:0015267,GO:0015276,GO:0015318,GO:0015672,GO:0016020,GO:0016021,GO:0016043,GO:0017071,GO:0017076,GO:0019001,GO:0019219,GO:0019222,GO:0019722,GO:0019932,GO:0019934,GO:0019935,GO:0022008,GO:0022414,GO:0022603,GO:0022604,GO:0022607,GO:0022803,GO:0022832,GO:0022834,GO:0022836,GO:0022838,GO:0022839,GO:0022843,GO:0022857,GO:0022890,GO:0023051,GO:0023052,GO:0023057,GO:0030001,GO:0030030,GO:0030154,GO:0030182,GO:0030425,GO:0030516,GO:0030551,GO:0030553,GO:0030660,GO:0031090,GO:0031175,GO:0031224,GO:0031226,GO:0031253,GO:0031323,GO:0031325,GO:0031326,GO:0031328,GO:0031344,GO:0031410,GO:0031982,GO:0031984,GO:0032501,GO:0032502,GO:0032504,GO:0032535,GO:0032553,GO:0032555,GO:0032561,GO:0032989,GO:0032990,GO:0032991,GO:0034220,GO:0034702,GO:0034703,GO:0035556,GO:0036094,GO:0036293,GO:0036296,GO:0036477,GO:0040008,GO:0040009,GO:0040010,GO:0040011,GO:0040040,GO:0042048,GO:0042221,GO:0042330,GO:0042391,GO:0042995,GO:0043005,GO:0043025,GO:0043052,GO:0043167,GO:0043168,GO:0043204,GO:0043226,GO:0043227,GO:0043229,GO:0043231,GO:0043855,GO:0043933,GO:0044085,GO:0044297,GO:0044422,GO:0044424,GO:0044425,GO:0044431,GO:0044433,GO:0044441,GO:0044444,GO:0044446,GO:0044459,GO:0044463,GO:0044464,GO:0045595,GO:0045664,GO:0045893,GO:0045927,GO:0045935,GO:0045944,GO:0046873,GO:0048468,GO:0048518,GO:0048519,GO:0048522,GO:0048523,GO:0048583,GO:0048585,GO:0048609,GO:0048638,GO:0048666,GO:0048699,GO:0048731,GO:0048812,GO:0048856,GO:0048858,GO:0048869,GO:0050767,GO:0050770,GO:0050789,GO:0050793,GO:0050794,GO:0050877,GO:0050896,GO:0050906,GO:0050907,GO:0051128,GO:0051171,GO:0051173,GO:0051179,GO:0051234,GO:0051239,GO:0051252,GO:0051254,GO:0051259,GO:0051260,GO:0051262,GO:0051289,GO:0051290,GO:0051291,GO:0051606,GO:0051716,GO:0051899,GO:0051960,GO:0055085,GO:0055093,GO:0060170,GO:0060255,GO:0060284,GO:0061387,GO:0065003,GO:0065007,GO:0065008,GO:0070482,GO:0071804,GO:0071805,GO:0071840,GO:0071944,GO:0080090,GO:0090066,GO:0097159,GO:0097367,GO:0097447,GO:0097458,GO:0097543,GO:0097708,GO:0097730,GO:0098588,GO:0098590,GO:0098655,GO:0098660,GO:0098662,GO:0098791,GO:0098796,GO:0098805,GO:0099094,GO:0120025,GO:0120035,GO:0120036,GO:0120038,GO:0120039,GO:1901265,GO:1901363,GO:1902495,GO:1902531,GO:1902532,GO:1902680,GO:1903506,GO:1903508,GO:1990351,GO:2000026,GO:2000112,GO:2001141
HiC_scaffold_19	AUGUSTUS	intron	121003409	121003628	1.0	+	.	ID=g10425.t1.intron1;Parent=g10425.t1
HiC_scaffold_19	AUGUSTUS	exon	121003629	121003721	.	+	.	ID=g10425.t1.exon2;Parent=g10425.t1
HiC_scaffold_19	AUGUSTUS	CDS	121003629	121003721	1.0	+	1	ID=g10425.t1.CDS2;Parent=g10425.t1
HiC_scaffold_19	AUGUSTUS	intron	121003722	121004363	1.0	+	.	ID=g10425.t1.intron2;Parent=g10425.t1
HiC_scaffold_19	AUGUSTUS	exon	121004364	121004534	.	+	.	ID=g10425.t1.exon3;Parent=g10425.t1
HiC_scaffold_19	AUGUSTUS	CDS	121004364	121004534	1.0	+	1	ID=g10425.t1.CDS3;Parent=g10425.t1
HiC_scaffold_19	AUGUSTUS	intron	121004535	121005614	1.0	+	.	ID=g10425.t1.intron3;Parent=g10425.t1
HiC_scaffold_19	AUGUSTUS	exon	121005615	121005722	.	+	.	ID=g10425.t1.exon4;Parent=g10425.t1
HiC_scaffold_19	AUGUSTUS	CDS	121005615	121005722	1.0	+	1	ID=g10425.t1.CDS4;Parent=g10425.t1
HiC_scaffold_19	AUGUSTUS	intron	121005723	121007524	1.0	+	.	ID=g10425.t1.intron4;Parent=g10425.t1
HiC_scaffold_19	AUGUSTUS	exon	121007525	121007631	.	+	.	ID=g10425.t1.exon5;Parent=g10425.t1
HiC_scaffold_19	AUGUSTUS	CDS	121007525	121007631	1.0	+	1	ID=g10425.t1.CDS5;Parent=g10425.t1
HiC_scaffold_19	AUGUSTUS	intron	121007632	121007979	1.0	+	.	ID=g10425.t1.intron5;Parent=g10425.t1
HiC_scaffold_19	AUGUSTUS	exon	121007980	121009385	.	+	.	ID=g10425.t1.exon6;Parent=g10425.t1
HiC_scaffold_19	AUGUSTUS	CDS	121007980	121009385	1.0	+	2	ID=g10425.t1.CDS6;Parent=g10425.t1
HiC_scaffold_19	AUGUSTUS	stop_codon	121009383	121009385	.	+	0	ID=g10425.t1.stop1;Parent=g10425.t1
HiC_scaffold_19	AUGUSTUS	start_codon	121184512	121184514	.	+	0	ID=g10426.t1.start1;Parent=g10426.t1
HiC_scaffold_19	AUGUSTUS	exon	121184512	121184561	.	+	.	ID=g10426.t1.exon1;Parent=g10426.t1
HiC_scaffold_19	AUGUSTUS	CDS	121184512	121184561	1.0	+	0	ID=g10426.t1.CDS1;Parent=g10426.t1
HiC_scaffold_19	AUGUSTUS	gene	121184512	121189287	.	+	.	ID=g10426
HiC_scaffold_19	AUGUSTUS	mRNA	121184512	121189287	1.0	+	.	ID=g10426.t1;Parent=g10426;em_target=29073.XP_008688452.1;em_score=467.3;em_evalue=9.2e-143;em_tcov=.;em_OGs=KOG4562@1|root,KOG4562@2759|Eukaryota,39R6G@33154|Opisthokonta,3BK9T@33208|Metazoa,3D41D@33213|Bilateria,48HWR@7711|Chordata,49F2P@7742|Vertebrata,3JJ0G@40674|Mammalia,3EF6G@33554|Carnivora;em_COG_cat=S;em_desc=Melanoma-associated antigen;em_max_annot_lvl=33208|Metazoa;em_PFAMs=MAGE,MAGE_N;em_Preferred_name=MAGEA11;em_GOs=GO:0005575,GO:0005622,GO:0005623,GO:0005634,GO:0005654,GO:0005737,GO:0005829,GO:0016604,GO:0031974,GO:0031981,GO:0043226,GO:0043227,GO:0043229,GO:0043231,GO:0043233,GO:0044422,GO:0044424,GO:0044428,GO:0044444,GO:0044446,GO:0044451,GO:0044464,GO:0070013
HiC_scaffold_19	AUGUSTUS	intron	121184562	121188030	1.0	+	.	ID=g10426.t1.intron1;Parent=g10426.t1
HiC_scaffold_19	AUGUSTUS	exon	121188031	121188094	.	+	.	ID=g10426.t1.exon2;Parent=g10426.t1
HiC_scaffold_19	AUGUSTUS	CDS	121188031	121188094	1.0	+	1	ID=g10426.t1.CDS2;Parent=g10426.t1
HiC_scaffold_19	AUGUSTUS	intron	121188095	121188264	1.0	+	.	ID=g10426.t1.intron2;Parent=g10426.t1
HiC_scaffold_19	AUGUSTUS	exon	121188265	121189287	.	+	.	ID=g10426.t1.exon3;Parent=g10426.t1
HiC_scaffold_19	AUGUSTUS	CDS	121188265	121189287	1.0	+	0	ID=g10426.t1.CDS3;Parent=g10426.t1
HiC_scaffold_19	AUGUSTUS	stop_codon	121189285	121189287	.	+	0	ID=g10426.t1.stop1;Parent=g10426.t1
HiC_scaffold_19	AUGUSTUS	stop_codon	121237719	121237721	.	-	0	ID=g10427.t1.stop1;Parent=g10427.t1
HiC_scaffold_19	AUGUSTUS	exon	121237719	121238066	.	-	.	ID=g10427.t1.exon1;Parent=g10427.t1
HiC_scaffold_19	AUGUSTUS	CDS	121237719	121238066	1.0	-	0	ID=g10427.t1.CDS1;Parent=g10427.t1
HiC_scaffold_19	AUGUSTUS	gene	121237719	121253515	.	-	.	ID=g10427
HiC_scaffold_19	AUGUSTUS	mRNA	121237719	121253515	1.0	-	.	ID=g10427.t1;Parent=g10427;em_target=9668.ENSMPUP00000011623;em_score=1140.5;em_evalue=0.0;em_tcov=.;em_OGs=KOG3644@1|root,KOG3642@2759|Eukaryota,39Z5P@33154|Opisthokonta,3BBSF@33208|Metazoa,3D22M@33213|Bilateria,4894P@7711|Chordata,494CR@7742|Vertebrata,3J9J3@40674|Mammalia,3EQRH@33554|Carnivora;em_COG_cat=T;em_desc=gamma-aminobutyric acid;em_max_annot_lvl=33208|Metazoa;em_Preferred_name=GABRE;em_KEGG_ko=ko:K05185;em_KEGG_Pathway=ko04080,ko04723,ko04727,ko05032,ko05033,map04080,map04723,map04727,map05032,map05033;em_BRITE=ko00000,ko00001,ko04040;em_KEGG_TC=1.A.9.5;em_PFAMs=Neur_chan_LBD,Neur_chan_memb;em_GOs=GO:0003674,GO:0004888,GO:0004890,GO:0005215,GO:0005216,GO:0005230,GO:0005253,GO:0005254,GO:0005575,GO:0005623,GO:0005886,GO:0006810,GO:0006811,GO:0006820,GO:0006821,GO:0007154,GO:0007165,GO:0007186,GO:0007214,GO:0008150,GO:0008509,GO:0009987,GO:0015075,GO:0015103,GO:0015108,GO:0015267,GO:0015276,GO:0015318,GO:0015698,GO:0016020,GO:0016917,GO:0022803,GO:0022824,GO:0022834,GO:0022835,GO:0022836,GO:0022838,GO:0022839,GO:0022851,GO:0022857,GO:0023052,GO:0030594,GO:0032879,GO:0032991,GO:0034220,GO:0038023,GO:0042221,GO:0042493,GO:0043235,GO:0043269,GO:0043271,GO:0044070,GO:0044425,GO:0044456,GO:0044459,GO:0044464,GO:0045202,GO:0045211,GO:0048519,GO:0050789,GO:0050794,GO:0050896,GO:0051049,GO:0051051,GO:0051179,GO:0051234,GO:0051716,GO:0055085,GO:0060089,GO:0065007,GO:0071944,GO:0097060,GO:0098590,GO:0098656,GO:0098660,GO:0098661,GO:0098794,GO:0099095,GO:1902476,GO:1902710,GO:1902711,GO:1903792,GO:2001225,GO:2001226
HiC_scaffold_19	AUGUSTUS	intron	121238067	121238344	1.0	-	.	ID=g10427.t1.intron1;Parent=g10427.t1
HiC_scaffold_19	AUGUSTUS	exon	121238345	121238544	.	-	.	ID=g10427.t1.exon2;Parent=g10427.t1
HiC_scaffold_19	AUGUSTUS	CDS	121238345	121238544	1.0	-	2	ID=g10427.t1.CDS2;Parent=g10427.t1
HiC_scaffold_19	AUGUSTUS	intron	121238545	121238656	1.0	-	.	ID=g10427.t1.intron2;Parent=g10427.t1
HiC_scaffold_19	AUGUSTUS	exon	121238657	121238809	.	-	.	ID=g10427.t1.exon3;Parent=g10427.t1
HiC_scaffold_19	AUGUSTUS	CDS	121238657	121238809	1.0	-	2	ID=g10427.t1.CDS3;Parent=g10427.t1
HiC_scaffold_19	AUGUSTUS	intron	121238810	121242704	1.0	-	.	ID=g10427.t1.intron3;Parent=g10427.t1
HiC_scaffold_19	AUGUSTUS	exon	121242705	121242842	.	-	.	ID=g10427.t1.exon4;Parent=g10427.t1
HiC_scaffold_19	AUGUSTUS	CDS	121242705	121242842	1.0	-	2	ID=g10427.t1.CDS4;Parent=g10427.t1
HiC_scaffold_19	AUGUSTUS	intron	121242843	121244204	1.0	-	.	ID=g10427.t1.intron4;Parent=g10427.t1
HiC_scaffold_19	AUGUSTUS	exon	121244205	121244287	.	-	.	ID=g10427.t1.exon5;Parent=g10427.t1
HiC_scaffold_19	AUGUSTUS	CDS	121244205	121244287	1.0	-	1	ID=g10427.t1.CDS5;Parent=g10427.t1
HiC_scaffold_19	AUGUSTUS	intron	121244288	121244995	1.0	-	.	ID=g10427.t1.intron5;Parent=g10427.t1
HiC_scaffold_19	AUGUSTUS	exon	121244996	121245216	.	-	.	ID=g10427.t1.exon6;Parent=g10427.t1
HiC_scaffold_19	AUGUSTUS	CDS	121244996	121245216	1.0	-	0	ID=g10427.t1.CDS6;Parent=g10427.t1
HiC_scaffold_19	AUGUSTUS	intron	121245217	121248821	1.0	-	.	ID=g10427.t1.intron6;Parent=g10427.t1
HiC_scaffold_19	AUGUSTUS	exon	121248822	121248889	.	-	.	ID=g10427.t1.exon7;Parent=g10427.t1
HiC_scaffold_19	AUGUSTUS	CDS	121248822	121248889	1.0	-	2	ID=g10427.t1.CDS7;Parent=g10427.t1
HiC_scaffold_19	AUGUSTUS	intron	121248890	121249365	1.0	-	.	ID=g10427.t1.intron7;Parent=g10427.t1
HiC_scaffold_19	AUGUSTUS	exon	121249366	121249583	.	-	.	ID=g10427.t1.exon8;Parent=g10427.t1
HiC_scaffold_19	AUGUSTUS	CDS	121249366	121249583	1.0	-	1	ID=g10427.t1.CDS8;Parent=g10427.t1
HiC_scaffold_19	AUGUSTUS	intron	121249584	121253459	1.0	-	.	ID=g10427.t1.intron8;Parent=g10427.t1
HiC_scaffold_19	AUGUSTUS	exon	121253460	121253515	.	-	.	ID=g10427.t1.exon9;Parent=g10427.t1
HiC_scaffold_19	AUGUSTUS	CDS	121253460	121253515	1.0	-	0	ID=g10427.t1.CDS9;Parent=g10427.t1
HiC_scaffold_19	AUGUSTUS	start_codon	121253513	121253515	.	-	0	ID=g10427.t1.start1;Parent=g10427.t1
HiC_scaffold_19	AUGUSTUS	stop_codon	121356796	121356798	.	-	0	ID=g10428.t1.stop1;Parent=g10428.t1
HiC_scaffold_19	AUGUSTUS	exon	121356796	121357131	.	-	.	ID=g10428.t1.exon1;Parent=g10428.t1
HiC_scaffold_19	AUGUSTUS	CDS	121356796	121357131	1.0	-	0	ID=g10428.t1.CDS1;Parent=g10428.t1
HiC_scaffold_19	AUGUSTUS	gene	121356796	121642779	.	-	.	ID=g10428
HiC_scaffold_19	AUGUSTUS	mRNA	121356796	121642779	1.0	-	.	ID=g10428.t1;Parent=g10428;em_target=9668.ENSMPUP00000011631;em_score=1125.8;em_evalue=0.0;em_tcov=.;em_OGs=KOG3644@1|root,KOG3642@2759|Eukaryota,38ERZ@33154|Opisthokonta,3BAW2@33208|Metazoa,3CRX2@33213|Bilateria,483ZA@7711|Chordata,48VAU@7742|Vertebrata,3J9NC@40674|Mammalia,3EGJR@33554|Carnivora;em_COG_cat=T;em_desc=gamma-aminobutyric acid;em_max_annot_lvl=33208|Metazoa;em_Preferred_name=GABRA3;em_KEGG_ko=ko:K05175;em_KEGG_Pathway=ko04080,ko04723,ko04727,ko04742,ko05032,ko05033,map04080,map04723,map04727,map04742,map05032,map05033;em_BRITE=ko00000,ko00001,ko04040;em_KEGG_TC=1.A.9.5;em_PFAMs=Neur_chan_LBD,Neur_chan_memb;em_GOs=GO:0003008,GO:0003674,GO:0004888,GO:0004890,GO:0005215,GO:0005216,GO:0005230,GO:0005231,GO:0005253,GO:0005254,GO:0005261,GO:0005575,GO:0005623,GO:0005886,GO:0005887,GO:0006810,GO:0006811,GO:0006812,GO:0006820,GO:0006821,GO:0007154,GO:0007165,GO:0007166,GO:0007186,GO:0007214,GO:0007267,GO:0007268,GO:0008150,GO:0008324,GO:0008503,GO:0008509,GO:0009987,GO:0010646,GO:0010648,GO:0015075,GO:0015103,GO:0015108,GO:0015267,GO:0015276,GO:0015318,GO:0015698,GO:0016020,GO:0016021,GO:0016917,GO:0016933,GO:0022803,GO:0022824,GO:0022834,GO:0022835,GO:0022836,GO:0022838,GO:0022839,GO:0022851,GO:0022852,GO:0022857,GO:0022890,GO:0023051,GO:0023052,GO:0023057,GO:0030594,GO:0031224,GO:0031226,GO:0031644,GO:0031645,GO:0032501,GO:0032991,GO:0034220,GO:0038023,GO:0042391,GO:0042752,GO:0043235,GO:0044057,GO:0044425,GO:0044456,GO:0044459,GO:0044464,GO:0045202,GO:0045211,GO:0045759,GO:0048519,GO:0048523,GO:0050789,GO:0050794,GO:0050877,GO:0050896,GO:0051179,GO:0051234,GO:0051239,GO:0051241,GO:0051716,GO:0051969,GO:0051970,GO:0055085,GO:0060012,GO:0060078,GO:0060079,GO:0060089,GO:0065007,GO:0065008,GO:0071944,GO:0097060,GO:0098590,GO:0098655,GO:0098656,GO:0098660,GO:0098661,GO:0098794,GO:0098900,GO:0098908,GO:0098916,GO:0099095,GO:0099536,GO:0099537,GO:0099565,GO:1902476,GO:1902710,GO:1902711,GO:1904456,GO:1905114
HiC_scaffold_19	AUGUSTUS	intron	121357132	121378746	1.0	-	.	ID=g10428.t1.intron1;Parent=g10428.t1
HiC_scaffold_19	AUGUSTUS	exon	121378747	121378958	.	-	.	ID=g10428.t1.exon2;Parent=g10428.t1
HiC_scaffold_19	AUGUSTUS	CDS	121378747	121378958	1.0	-	2	ID=g10428.t1.CDS2;Parent=g10428.t1
HiC_scaffold_19	AUGUSTUS	intron	121378959	121406494	1.0	-	.	ID=g10428.t1.intron2;Parent=g10428.t1
HiC_scaffold_19	AUGUSTUS	exon	121406495	121406647	.	-	.	ID=g10428.t1.exon3;Parent=g10428.t1
HiC_scaffold_19	AUGUSTUS	CDS	121406495	121406647	1.0	-	2	ID=g10428.t1.CDS3;Parent=g10428.t1
HiC_scaffold_19	AUGUSTUS	intron	121406648	121422928	1.0	-	.	ID=g10428.t1.intron3;Parent=g10428.t1
HiC_scaffold_19	AUGUSTUS	exon	121422929	121423072	.	-	.	ID=g10428.t1.exon4;Parent=g10428.t1
HiC_scaffold_19	AUGUSTUS	CDS	121422929	121423072	1.0	-	2	ID=g10428.t1.CDS4;Parent=g10428.t1
HiC_scaffold_19	AUGUSTUS	intron	121423073	121450733	1.0	-	.	ID=g10428.t1.intron4;Parent=g10428.t1
HiC_scaffold_19	AUGUSTUS	exon	121450734	121450816	.	-	.	ID=g10428.t1.exon5;Parent=g10428.t1
HiC_scaffold_19	AUGUSTUS	CDS	121450734	121450816	1.0	-	1	ID=g10428.t1.CDS5;Parent=g10428.t1
HiC_scaffold_19	AUGUSTUS	intron	121450817	121480852	1.0	-	.	ID=g10428.t1.intron5;Parent=g10428.t1
HiC_scaffold_19	AUGUSTUS	exon	121480853	121481073	.	-	.	ID=g10428.t1.exon6;Parent=g10428.t1
HiC_scaffold_19	AUGUSTUS	CDS	121480853	121481073	1.0	-	0	ID=g10428.t1.CDS6;Parent=g10428.t1
HiC_scaffold_19	AUGUSTUS	intron	121481074	121491002	1.0	-	.	ID=g10428.t1.intron6;Parent=g10428.t1
HiC_scaffold_19	AUGUSTUS	exon	121491003	121491070	.	-	.	ID=g10428.t1.exon7;Parent=g10428.t1
HiC_scaffold_19	AUGUSTUS	CDS	121491003	121491070	1.0	-	2	ID=g10428.t1.CDS7;Parent=g10428.t1
HiC_scaffold_19	AUGUSTUS	intron	121491071	121587817	1.0	-	.	ID=g10428.t1.intron7;Parent=g10428.t1
HiC_scaffold_19	AUGUSTUS	exon	121587818	121587939	.	-	.	ID=g10428.t1.exon8;Parent=g10428.t1
HiC_scaffold_19	AUGUSTUS	CDS	121587818	121587939	1.0	-	1	ID=g10428.t1.CDS8;Parent=g10428.t1
HiC_scaffold_19	AUGUSTUS	intron	121587940	121642639	1.0	-	.	ID=g10428.t1.intron8;Parent=g10428.t1
HiC_scaffold_19	AUGUSTUS	exon	121642640	121642779	.	-	.	ID=g10428.t1.exon9;Parent=g10428.t1
HiC_scaffold_19	AUGUSTUS	CDS	121642640	121642779	1.0	-	0	ID=g10428.t1.CDS9;Parent=g10428.t1
HiC_scaffold_19	AUGUSTUS	start_codon	121642777	121642779	.	-	0	ID=g10428.t1.start1;Parent=g10428.t1
HiC_scaffold_19	AUGUSTUS	start_codon	121891631	121891633	.	+	0	ID=g10429.t1.start1;Parent=g10429.t1
HiC_scaffold_19	AUGUSTUS	start_codon	121891631	121891633	.	+	0	ID=g10429.t2.start1;Parent=g10429.t2
HiC_scaffold_19	AUGUSTUS	exon	121891631	121891779	.	+	.	ID=g10429.t1.exon1;Parent=g10429.t1
HiC_scaffold_19	AUGUSTUS	exon	121891631	121891779	.	+	.	ID=g10429.t2.exon1;Parent=g10429.t2
HiC_scaffold_19	AUGUSTUS	CDS	121891631	121891779	1.0	+	0	ID=g10429.t1.CDS1;Parent=g10429.t1
HiC_scaffold_19	AUGUSTUS	CDS	121891631	121891779	1.0	+	0	ID=g10429.t2.CDS1;Parent=g10429.t2
HiC_scaffold_19	AUGUSTUS	gene	121891631	121908619	.	+	.	ID=g10429
HiC_scaffold_19	AUGUSTUS	mRNA	121891631	121908619	1.0	+	.	ID=g10429.t1;Parent=g10429;em_target=9668.ENSMPUP00000011643;em_score=1348.6;em_evalue=0.0;em_tcov=.;em_OGs=KOG3644@1|root,KOG3643@2759|Eukaryota,39ZSU@33154|Opisthokonta,3BNT7@33208|Metazoa,3CXEC@33213|Bilateria,48BZ5@7711|Chordata,496K6@7742|Vertebrata,3J1T3@40674|Mammalia,3EETG@33554|Carnivora;em_COG_cat=T;em_desc=Gamma-aminobutyric acid;em_max_annot_lvl=33208|Metazoa;em_Preferred_name=GABRQ;em_KEGG_ko=ko:K05192;em_KEGG_Pathway=ko04080,ko04723,ko04727,ko05032,ko05033,map04080,map04723,map04727,map05032,map05033;em_BRITE=ko00000,ko00001,ko04040;em_KEGG_TC=1.A.9.5;em_PFAMs=Neur_chan_LBD,Neur_chan_memb;em_GOs=GO:0003674,GO:0004888,GO:0004890,GO:0005215,GO:0005326,GO:0005575,GO:0005623,GO:0005886,GO:0005887,GO:0006810,GO:0006811,GO:0006820,GO:0006821,GO:0006836,GO:0007154,GO:0007165,GO:0007186,GO:0007214,GO:0008150,GO:0009987,GO:0015698,GO:0016020,GO:0016021,GO:0016917,GO:0023052,GO:0031224,GO:0031226,GO:0032991,GO:0038023,GO:0043235,GO:0044425,GO:0044456,GO:0044459,GO:0044464,GO:0045202,GO:0045211,GO:0050789,GO:0050794,GO:0050896,GO:0051179,GO:0051234,GO:0051716,GO:0060089,GO:0065007,GO:0071944,GO:0097060,GO:0098590,GO:0098794,GO:1902710,GO:1902711
HiC_scaffold_19	AUGUSTUS	mRNA	121891631	121908619	1.0	+	.	ID=g10429.t2;Parent=g10429;em_target=9668.ENSMPUP00000011643;em_score=1321.7;em_evalue=0.0;em_tcov=.;em_OGs=KOG3644@1|root,KOG3643@2759|Eukaryota,39ZSU@33154|Opisthokonta,3BNT7@33208|Metazoa,3CXEC@33213|Bilateria,48BZ5@7711|Chordata,496K6@7742|Vertebrata,3J1T3@40674|Mammalia,3EETG@33554|Carnivora;em_COG_cat=T;em_desc=Gamma-aminobutyric acid;em_max_annot_lvl=33208|Metazoa;em_Preferred_name=GABRQ;em_KEGG_ko=ko:K05192;em_KEGG_Pathway=ko04080,ko04723,ko04727,ko05032,ko05033,map04080,map04723,map04727,map05032,map05033;em_BRITE=ko00000,ko00001,ko04040;em_KEGG_TC=1.A.9.5;em_PFAMs=Neur_chan_LBD,Neur_chan_memb;em_GOs=GO:0003674,GO:0004888,GO:0004890,GO:0005215,GO:0005326,GO:0005575,GO:0005623,GO:0005886,GO:0005887,GO:0006810,GO:0006811,GO:0006820,GO:0006821,GO:0006836,GO:0007154,GO:0007165,GO:0007186,GO:0007214,GO:0008150,GO:0009987,GO:0015698,GO:0016020,GO:0016021,GO:0016917,GO:0023052,GO:0031224,GO:0031226,GO:0032991,GO:0038023,GO:0043235,GO:0044425,GO:0044456,GO:0044459,GO:0044464,GO:0045202,GO:0045211,GO:0050789,GO:0050794,GO:0050896,GO:0051179,GO:0051234,GO:0051716,GO:0060089,GO:0065007,GO:0071944,GO:0097060,GO:0098590,GO:0098794,GO:1902710,GO:1902711
HiC_scaffold_19	AUGUSTUS	intron	121891780	121893815	1.0	+	.	ID=g10429.t1.intron1;Parent=g10429.t1
HiC_scaffold_19	AUGUSTUS	intron	121891780	121893815	1.0	+	.	ID=g10429.t2.intron1;Parent=g10429.t2
HiC_scaffold_19	AUGUSTUS	exon	121893816	121893904	.	+	.	ID=g10429.t1.exon2;Parent=g10429.t1
HiC_scaffold_19	AUGUSTUS	exon	121893816	121893904	.	+	.	ID=g10429.t2.exon2;Parent=g10429.t2
HiC_scaffold_19	AUGUSTUS	CDS	121893816	121893904	1.0	+	1	ID=g10429.t1.CDS2;Parent=g10429.t1
HiC_scaffold_19	AUGUSTUS	CDS	121893816	121893904	1.0	+	1	ID=g10429.t2.CDS2;Parent=g10429.t2
HiC_scaffold_19	AUGUSTUS	intron	121893905	121900527	1.0	+	.	ID=g10429.t1.intron2;Parent=g10429.t1
HiC_scaffold_19	AUGUSTUS	intron	121893905	121900527	1.0	+	.	ID=g10429.t2.intron2;Parent=g10429.t2
HiC_scaffold_19	AUGUSTUS	exon	121900528	121900595	.	+	.	ID=g10429.t1.exon3;Parent=g10429.t1
HiC_scaffold_19	AUGUSTUS	exon	121900528	121900595	.	+	.	ID=g10429.t2.exon3;Parent=g10429.t2
HiC_scaffold_19	AUGUSTUS	CDS	121900528	121900595	1.0	+	2	ID=g10429.t1.CDS3;Parent=g10429.t1
HiC_scaffold_19	AUGUSTUS	CDS	121900528	121900595	1.0	+	2	ID=g10429.t2.CDS3;Parent=g10429.t2
HiC_scaffold_19	AUGUSTUS	intron	121900596	121902275	1.0	+	.	ID=g10429.t1.intron3;Parent=g10429.t1
HiC_scaffold_19	AUGUSTUS	intron	121900596	121902275	1.0	+	.	ID=g10429.t2.intron3;Parent=g10429.t2
HiC_scaffold_19	AUGUSTUS	exon	121902276	121902496	.	+	.	ID=g10429.t1.exon4;Parent=g10429.t1
HiC_scaffold_19	AUGUSTUS	exon	121902276	121902496	.	+	.	ID=g10429.t2.exon4;Parent=g10429.t2
HiC_scaffold_19	AUGUSTUS	CDS	121902276	121902496	1.0	+	0	ID=g10429.t1.CDS4;Parent=g10429.t1
HiC_scaffold_19	AUGUSTUS	CDS	121902276	121902496	1.0	+	0	ID=g10429.t2.CDS4;Parent=g10429.t2
HiC_scaffold_19	AUGUSTUS	intron	121902497	121903961	1.0	+	.	ID=g10429.t1.intron4;Parent=g10429.t1
HiC_scaffold_19	AUGUSTUS	intron	121902497	121903961	1.0	+	.	ID=g10429.t2.intron4;Parent=g10429.t2
HiC_scaffold_19	AUGUSTUS	exon	121903962	121904044	.	+	.	ID=g10429.t1.exon5;Parent=g10429.t1
HiC_scaffold_19	AUGUSTUS	exon	121903962	121904044	.	+	.	ID=g10429.t2.exon5;Parent=g10429.t2
HiC_scaffold_19	AUGUSTUS	CDS	121903962	121904044	1.0	+	1	ID=g10429.t1.CDS5;Parent=g10429.t1
HiC_scaffold_19	AUGUSTUS	CDS	121903962	121904044	1.0	+	1	ID=g10429.t2.CDS5;Parent=g10429.t2
HiC_scaffold_19	AUGUSTUS	intron	121904045	121904525	1.0	+	.	ID=g10429.t1.intron5;Parent=g10429.t1
HiC_scaffold_19	AUGUSTUS	intron	121904045	121904525	1.0	+	.	ID=g10429.t2.intron5;Parent=g10429.t2
HiC_scaffold_19	AUGUSTUS	exon	121904526	121904663	.	+	.	ID=g10429.t1.exon6;Parent=g10429.t1
HiC_scaffold_19	AUGUSTUS	exon	121904526	121904663	.	+	.	ID=g10429.t2.exon6;Parent=g10429.t2
HiC_scaffold_19	AUGUSTUS	CDS	121904526	121904663	1.0	+	2	ID=g10429.t1.CDS6;Parent=g10429.t1
HiC_scaffold_19	AUGUSTUS	CDS	121904526	121904663	1.0	+	2	ID=g10429.t2.CDS6;Parent=g10429.t2
HiC_scaffold_19	AUGUSTUS	intron	121904664	121905197	1.0	+	.	ID=g10429.t1.intron6;Parent=g10429.t1
HiC_scaffold_19	AUGUSTUS	intron	121904664	121905197	1.0	+	.	ID=g10429.t2.intron6;Parent=g10429.t2
HiC_scaffold_19	AUGUSTUS	exon	121905198	121905350	.	+	.	ID=g10429.t1.exon7;Parent=g10429.t1
HiC_scaffold_19	AUGUSTUS	exon	121905198	121905350	.	+	.	ID=g10429.t2.exon7;Parent=g10429.t2
HiC_scaffold_19	AUGUSTUS	CDS	121905198	121905350	1.0	+	2	ID=g10429.t1.CDS7;Parent=g10429.t1
HiC_scaffold_19	AUGUSTUS	CDS	121905198	121905350	1.0	+	2	ID=g10429.t2.CDS7;Parent=g10429.t2
HiC_scaffold_19	AUGUSTUS	intron	121905351	121906779	1.0	+	.	ID=g10429.t1.intron7;Parent=g10429.t1
HiC_scaffold_19	AUGUSTUS	intron	121905351	121906779	1.0	+	.	ID=g10429.t2.intron7;Parent=g10429.t2
HiC_scaffold_19	AUGUSTUS	exon	121906780	121907030	.	+	.	ID=g10429.t1.exon8;Parent=g10429.t1
HiC_scaffold_19	AUGUSTUS	exon	121906780	121907030	.	+	.	ID=g10429.t2.exon8;Parent=g10429.t2
HiC_scaffold_19	AUGUSTUS	CDS	121906780	121907030	1.0	+	2	ID=g10429.t1.CDS8;Parent=g10429.t1
HiC_scaffold_19	AUGUSTUS	CDS	121906780	121907030	1.0	+	2	ID=g10429.t2.CDS8;Parent=g10429.t2
HiC_scaffold_19	AUGUSTUS	intron	121907031	121907635	1.0	+	.	ID=g10429.t2.intron8;Parent=g10429.t2
HiC_scaffold_19	AUGUSTUS	intron	121907031	121907815	1.0	+	.	ID=g10429.t1.intron8;Parent=g10429.t1
HiC_scaffold_19	AUGUSTUS	exon	121907636	121908619	.	+	.	ID=g10429.t2.exon9;Parent=g10429.t2
HiC_scaffold_19	AUGUSTUS	CDS	121907636	121908619	1.0	+	0	ID=g10429.t2.CDS9;Parent=g10429.t2
HiC_scaffold_19	AUGUSTUS	exon	121907816	121908619	.	+	.	ID=g10429.t1.exon9;Parent=g10429.t1
HiC_scaffold_19	AUGUSTUS	CDS	121907816	121908619	1.0	+	0	ID=g10429.t1.CDS9;Parent=g10429.t1
HiC_scaffold_19	AUGUSTUS	stop_codon	121908617	121908619	.	+	0	ID=g10429.t1.stop1;Parent=g10429.t1
HiC_scaffold_19	AUGUSTUS	stop_codon	121908617	121908619	.	+	0	ID=g10429.t2.stop1;Parent=g10429.t2
HiC_scaffold_19	AUGUSTUS	start_codon	121951198	121951200	.	+	0	ID=g10430.t1.start1;Parent=g10430.t1
HiC_scaffold_19	AUGUSTUS	gene	121951198	121952223	.	+	.	ID=g10430
HiC_scaffold_19	AUGUSTUS	exon	121951198	121952223	.	+	.	ID=g10430.t1.exon1;Parent=g10430.t1
HiC_scaffold_19	AUGUSTUS	mRNA	121951198	121952223	1.0	+	.	ID=g10430.t1;Parent=g10430;em_target=9668.ENSMPUP00000011759;em_score=572.0;em_evalue=1e-174;em_tcov=.;em_OGs=KOG4562@1|root,KOG4562@2759|Eukaryota,39R6G@33154|Opisthokonta,3BK9T@33208|Metazoa,3D41D@33213|Bilateria,48HWR@7711|Chordata,49F2P@7742|Vertebrata,3JJ0G@40674|Mammalia,3EF6G@33554|Carnivora;em_COG_cat=S;em_desc=Melanoma-associated antigen;em_max_annot_lvl=33208|Metazoa;em_PFAMs=MAGE,MAGE_N;em_Preferred_name=MAGEA11;em_GOs=GO:0005575,GO:0005622,GO:0005623,GO:0005634,GO:0005654,GO:0005737,GO:0005829,GO:0016604,GO:0031974,GO:0031981,GO:0043226,GO:0043227,GO:0043229,GO:0043231,GO:0043233,GO:0044422,GO:0044424,GO:0044428,GO:0044444,GO:0044446,GO:0044451,GO:0044464,GO:0070013
HiC_scaffold_19	AUGUSTUS	CDS	121951198	121952223	1.0	+	0	ID=g10430.t1.CDS1;Parent=g10430.t1
HiC_scaffold_19	AUGUSTUS	stop_codon	121952221	121952223	.	+	0	ID=g10430.t1.stop1;Parent=g10430.t1
HiC_scaffold_19	AUGUSTUS	stop_codon	122001635	122001637	.	-	0	ID=g10431.t1.stop1;Parent=g10431.t1
HiC_scaffold_19	AUGUSTUS	exon	122001635	122001724	.	-	.	ID=g10431.t1.exon1;Parent=g10431.t1
HiC_scaffold_19	AUGUSTUS	CDS	122001635	122001724	1.0	-	0	ID=g10431.t1.CDS1;Parent=g10431.t1
HiC_scaffold_19	AUGUSTUS	gene	122001635	122005270	.	-	.	ID=g10431
HiC_scaffold_19	AUGUSTUS	mRNA	122001635	122005270	1.0	-	.	ID=g10431.t1;Parent=g10431;em_target=9612.ENSCAFP00000028275;em_score=427.3;em_evalue=7.1e-131;em_tcov=.;em_OGs=COG5126@1|root,KOG0028@2759|Eukaryota,38C1B@33154|Opisthokonta,3BB2J@33208|Metazoa,3D0FW@33213|Bilateria,482AE@7711|Chordata,48XNM@7742|Vertebrata,3JA19@40674|Mammalia,3EG2Z@33554|Carnivora;em_COG_cat=T;em_desc=Centrin, EF-hand protein, 2;em_max_annot_lvl=33208|Metazoa;em_Preferred_name=CETN2;em_KEGG_ko=ko:K10840,ko:K16465;em_KEGG_Pathway=ko03420,map03420;em_BRITE=ko00000,ko00001,ko03036,ko03400;em_PFAMs=EF-hand_1,EF-hand_5,EF-hand_6,EF-hand_7,EF-hand_8;em_GOs=GO:0000003,GO:0000086,GO:0000109,GO:0000226,GO:0000278,GO:0000715,GO:0003674,GO:0005488,GO:0005509,GO:0005515,GO:0005575,GO:0005622,GO:0005623,GO:0005634,GO:0005654,GO:0005737,GO:0005813,GO:0005814,GO:0005815,GO:0005829,GO:0005856,GO:0005929,GO:0006139,GO:0006259,GO:0006281,GO:0006289,GO:0006294,GO:0006725,GO:0006807,GO:0006950,GO:0006974,GO:0006996,GO:0007010,GO:0007017,GO:0007049,GO:0007098,GO:0007099,GO:0007276,GO:0007283,GO:0007346,GO:0008017,GO:0008092,GO:0008150,GO:0008152,GO:0009987,GO:0010389,GO:0010564,GO:0015630,GO:0015631,GO:0016043,GO:0019953,GO:0022402,GO:0022406,GO:0022414,GO:0022607,GO:0030030,GO:0030031,GO:0031023,GO:0031683,GO:0031974,GO:0031981,GO:0032391,GO:0032465,GO:0032501,GO:0032504,GO:0032795,GO:0032991,GO:0033554,GO:0034622,GO:0034641,GO:0035869,GO:0036064,GO:0042995,GO:0043005,GO:0043167,GO:0043169,GO:0043170,GO:0043226,GO:0043227,GO:0043228,GO:0043229,GO:0043231,GO:0043232,GO:0043233,GO:0043933,GO:0044085,GO:0044237,GO:0044238,GO:0044260,GO:0044422,GO:0044424,GO:0044428,GO:0044430,GO:0044441,GO:0044444,GO:0044446,GO:0044450,GO:0044463,GO:0044464,GO:0044703,GO:0044770,GO:0044772,GO:0044782,GO:0044839,GO:0044877,GO:0046483,GO:0046872,GO:0048232,GO:0048609,GO:0050789,GO:0050794,GO:0050896,GO:0051179,GO:0051276,GO:0051298,GO:0051302,GO:0051640,GO:0051641,GO:0051704,GO:0051716,GO:0051726,GO:0060271,GO:0065003,GO:0065004,GO:0065007,GO:0070013,GO:0070911,GO:0070925,GO:0071704,GO:0071824,GO:0071840,GO:0071942,GO:0090304,GO:0097458,GO:0097711,GO:0097730,GO:0097731,GO:0097733,GO:0098534,GO:0120025,GO:0120031,GO:0120036,GO:0120038,GO:0140056,GO:1901360,GO:1901987,GO:1901990,GO:1902749,GO:1903047,GO:1990391
HiC_scaffold_19	AUGUSTUS	intron	122001725	122002166	1.0	-	.	ID=g10431.t1.intron1;Parent=g10431.t1
HiC_scaffold_19	AUGUSTUS	exon	122002167	122002304	.	-	.	ID=g10431.t1.exon2;Parent=g10431.t1
HiC_scaffold_19	AUGUSTUS	CDS	122002167	122002304	1.0	-	0	ID=g10431.t1.CDS2;Parent=g10431.t1
HiC_scaffold_19	AUGUSTUS	intron	122002305	122003630	1.0	-	.	ID=g10431.t1.intron2;Parent=g10431.t1
HiC_scaffold_19	AUGUSTUS	exon	122003631	122003759	.	-	.	ID=g10431.t1.exon3;Parent=g10431.t1
HiC_scaffold_19	AUGUSTUS	CDS	122003631	122003759	1.0	-	0	ID=g10431.t1.CDS3;Parent=g10431.t1
HiC_scaffold_19	AUGUSTUS	intron	122003760	122004083	1.0	-	.	ID=g10431.t1.intron3;Parent=g10431.t1
HiC_scaffold_19	AUGUSTUS	exon	122004084	122004242	.	-	.	ID=g10431.t1.exon4;Parent=g10431.t1
HiC_scaffold_19	AUGUSTUS	CDS	122004084	122004242	1.0	-	0	ID=g10431.t1.CDS4;Parent=g10431.t1
HiC_scaffold_19	AUGUSTUS	intron	122004243	122005171	1.0	-	.	ID=g10431.t1.intron4;Parent=g10431.t1
HiC_scaffold_19	AUGUSTUS	exon	122005172	122005270	.	-	.	ID=g10431.t1.exon5;Parent=g10431.t1
HiC_scaffold_19	AUGUSTUS	CDS	122005172	122005270	1.0	-	0	ID=g10431.t1.CDS5;Parent=g10431.t1
HiC_scaffold_19	AUGUSTUS	start_codon	122005268	122005270	.	-	0	ID=g10431.t1.start1;Parent=g10431.t1
HiC_scaffold_19	AUGUSTUS	start_codon	122015221	122015223	.	+	0	ID=g10432.t1.start1;Parent=g10432.t1
HiC_scaffold_19	AUGUSTUS	exon	122015221	122015292	.	+	.	ID=g10432.t1.exon1;Parent=g10432.t1
HiC_scaffold_19	AUGUSTUS	CDS	122015221	122015292	1.0	+	0	ID=g10432.t1.CDS1;Parent=g10432.t1
HiC_scaffold_19	AUGUSTUS	gene	122015221	122034568	.	+	.	ID=g10432
HiC_scaffold_19	AUGUSTUS	mRNA	122015221	122034568	1.0	+	.	ID=g10432.t1;Parent=g10432;em_target=9668.ENSMPUP00000011772;em_score=806.1;em_evalue=1.2e-245;em_tcov=.;em_OGs=COG0451@1|root,KOG1430@2759|Eukaryota,38E2M@33154|Opisthokonta,3BDXB@33208|Metazoa,3D0YK@33213|Bilateria,489Z9@7711|Chordata,497S5@7742|Vertebrata,3J7EA@40674|Mammalia,3EQ2K@33554|Carnivora;em_COG_cat=EI;em_desc=Belongs to the 3-beta-HSD family;em_max_annot_lvl=33208|Metazoa;em_Preferred_name=NSDHL;em_EC=1.1.1.170;em_KEGG_ko=ko:K07748;em_KEGG_Pathway=ko00100,ko01100,ko01130,map00100,map01100,map01130;em_KEGG_Module=M00101;em_KEGG_Reaction=R07494;em_KEGG_rclass=RC01163;em_BRITE=ko00000,ko00001,ko00002,ko01000;em_PFAMs=3Beta_HSD;em_GOs=GO:0000003,GO:0000252,GO:0001568,GO:0001701,GO:0001890,GO:0001892,GO:0001942,GO:0001944,GO:0003006,GO:0003674,GO:0003824,GO:0003854,GO:0005575,GO:0005622,GO:0005623,GO:0005737,GO:0005783,GO:0005789,GO:0005811,GO:0006066,GO:0006629,GO:0006694,GO:0006695,GO:0007154,GO:0007165,GO:0007166,GO:0007224,GO:0007275,GO:0008150,GO:0008152,GO:0008202,GO:0008203,GO:0008544,GO:0008610,GO:0009058,GO:0009790,GO:0009792,GO:0009888,GO:0009987,GO:0012505,GO:0016020,GO:0016125,GO:0016126,GO:0016229,GO:0016491,GO:0016614,GO:0016616,GO:0022404,GO:0022405,GO:0022414,GO:0023052,GO:0031984,GO:0032501,GO:0032502,GO:0033764,GO:0042175,GO:0042303,GO:0042633,GO:0043009,GO:0043226,GO:0043227,GO:0043228,GO:0043229,GO:0043231,GO:0043232,GO:0043588,GO:0044238,GO:0044281,GO:0044283,GO:0044422,GO:0044424,GO:0044425,GO:0044432,GO:0044444,GO:0044446,GO:0044464,GO:0046165,GO:0048513,GO:0048568,GO:0048608,GO:0048731,GO:0048856,GO:0050789,GO:0050794,GO:0050896,GO:0051716,GO:0055114,GO:0060429,GO:0060674,GO:0060711,GO:0060716,GO:0061458,GO:0065007,GO:0071704,GO:0072358,GO:0072359,GO:0098773,GO:0098827,GO:1901360,GO:1901362,GO:1901576,GO:1901615,GO:1901617,GO:1902652,GO:1902653
HiC_scaffold_19	AUGUSTUS	intron	122015293	122018532	1.0	+	.	ID=g10432.t1.intron1;Parent=g10432.t1
HiC_scaffold_19	AUGUSTUS	exon	122018533	122018691	.	+	.	ID=g10432.t1.exon2;Parent=g10432.t1
HiC_scaffold_19	AUGUSTUS	CDS	122018533	122018691	1.0	+	0	ID=g10432.t1.CDS2;Parent=g10432.t1
HiC_scaffold_19	AUGUSTUS	intron	122018692	122025739	1.0	+	.	ID=g10432.t1.intron2;Parent=g10432.t1
HiC_scaffold_19	AUGUSTUS	exon	122025740	122025886	.	+	.	ID=g10432.t1.exon3;Parent=g10432.t1
HiC_scaffold_19	AUGUSTUS	CDS	122025740	122025886	1.0	+	0	ID=g10432.t1.CDS3;Parent=g10432.t1
HiC_scaffold_19	AUGUSTUS	intron	122025887	122029620	1.0	+	.	ID=g10432.t1.intron3;Parent=g10432.t1
HiC_scaffold_19	AUGUSTUS	exon	122029621	122029749	.	+	.	ID=g10432.t1.exon4;Parent=g10432.t1
HiC_scaffold_19	AUGUSTUS	CDS	122029621	122029749	1.0	+	0	ID=g10432.t1.CDS4;Parent=g10432.t1
HiC_scaffold_19	AUGUSTUS	intron	122029750	122031802	1.0	+	.	ID=g10432.t1.intron4;Parent=g10432.t1
HiC_scaffold_19	AUGUSTUS	exon	122031803	122031945	.	+	.	ID=g10432.t1.exon5;Parent=g10432.t1
HiC_scaffold_19	AUGUSTUS	CDS	122031803	122031945	1.0	+	0	ID=g10432.t1.CDS5;Parent=g10432.t1
HiC_scaffold_19	AUGUSTUS	intron	122031946	122033046	1.0	+	.	ID=g10432.t1.intron5;Parent=g10432.t1
HiC_scaffold_19	AUGUSTUS	exon	122033047	122033149	.	+	.	ID=g10432.t1.exon6;Parent=g10432.t1
HiC_scaffold_19	AUGUSTUS	CDS	122033047	122033149	1.0	+	1	ID=g10432.t1.CDS6;Parent=g10432.t1
HiC_scaffold_19	AUGUSTUS	intron	122033150	122034235	1.0	+	.	ID=g10432.t1.intron6;Parent=g10432.t1
HiC_scaffold_19	AUGUSTUS	exon	122034236	122034568	.	+	.	ID=g10432.t1.exon7;Parent=g10432.t1
HiC_scaffold_19	AUGUSTUS	CDS	122034236	122034568	1.0	+	0	ID=g10432.t1.CDS7;Parent=g10432.t1
HiC_scaffold_19	AUGUSTUS	stop_codon	122034566	122034568	.	+	0	ID=g10432.t1.stop1;Parent=g10432.t1
HiC_scaffold_19	AUGUSTUS	start_codon	122070669	122070671	.	+	0	ID=g10433.t1.start1;Parent=g10433.t1
HiC_scaffold_19	AUGUSTUS	start_codon	122070669	122070671	.	+	0	ID=g10433.t2.start1;Parent=g10433.t2
HiC_scaffold_19	AUGUSTUS	start_codon	122070669	122070671	.	+	0	ID=g10433.t3.start1;Parent=g10433.t3
HiC_scaffold_19	AUGUSTUS	exon	122070669	122070702	.	+	.	ID=g10433.t1.exon1;Parent=g10433.t1
HiC_scaffold_19	AUGUSTUS	exon	122070669	122070702	.	+	.	ID=g10433.t2.exon1;Parent=g10433.t2
HiC_scaffold_19	AUGUSTUS	exon	122070669	122070702	.	+	.	ID=g10433.t3.exon1;Parent=g10433.t3
HiC_scaffold_19	AUGUSTUS	CDS	122070669	122070702	1.0	+	0	ID=g10433.t1.CDS1;Parent=g10433.t1
HiC_scaffold_19	AUGUSTUS	CDS	122070669	122070702	1.0	+	0	ID=g10433.t2.CDS1;Parent=g10433.t2
HiC_scaffold_19	AUGUSTUS	CDS	122070669	122070702	1.0	+	0	ID=g10433.t3.CDS1;Parent=g10433.t3
HiC_scaffold_19	AUGUSTUS	gene	122070669	122113083	.	+	.	ID=g10433
HiC_scaffold_19	AUGUSTUS	mRNA	122070669	122113083	0.96	+	.	ID=g10433.t3;Parent=g10433;em_target=9668.ENSMPUP00000011778;em_score=1199.0;em_evalue=0.0;em_tcov=.;em_OGs=KOG1704@1|root,KOG1704@2759|Eukaryota,39Y9G@33154|Opisthokonta,3BKZX@33208|Metazoa,3CZUI@33213|Bilateria,484PT@7711|Chordata,49729@7742|Vertebrata,3JAD1@40674|Mammalia,3EHPH@33554|Carnivora;em_COG_cat=TZ;em_desc=Zinc finger protein 185;em_max_annot_lvl=33208|Metazoa;em_Preferred_name=ZNF185;em_GOs=GO:0003674,GO:0005488,GO:0008270,GO:0043167,GO:0043169,GO:0046872,GO:0046914;em_PFAMs=LIM
HiC_scaffold_19	AUGUSTUS	mRNA	122070669	122113083	1.0	+	.	ID=g10433.t1;Parent=g10433;em_target=9668.ENSMPUP00000011778;em_score=1320.0;em_evalue=0.0;em_tcov=.;em_OGs=KOG1704@1|root,KOG1704@2759|Eukaryota,39Y9G@33154|Opisthokonta,3BKZX@33208|Metazoa,3CZUI@33213|Bilateria,484PT@7711|Chordata,49729@7742|Vertebrata,3JAD1@40674|Mammalia,3EHPH@33554|Carnivora;em_COG_cat=TZ;em_desc=Zinc finger protein 185;em_max_annot_lvl=33208|Metazoa;em_Preferred_name=ZNF185;em_GOs=GO:0003674,GO:0005488,GO:0008270,GO:0043167,GO:0043169,GO:0046872,GO:0046914;em_PFAMs=LIM
HiC_scaffold_19	AUGUSTUS	mRNA	122070669	122113083	1.0	+	.	ID=g10433.t2;Parent=g10433;em_target=9668.ENSMPUP00000011778;em_score=1279.0;em_evalue=0.0;em_tcov=.;em_OGs=KOG1704@1|root,KOG1704@2759|Eukaryota,39Y9G@33154|Opisthokonta,3BKZX@33208|Metazoa,3CZUI@33213|Bilateria,484PT@7711|Chordata,49729@7742|Vertebrata,3JAD1@40674|Mammalia,3EHPH@33554|Carnivora;em_COG_cat=TZ;em_desc=Zinc finger protein 185;em_max_annot_lvl=33208|Metazoa;em_Preferred_name=ZNF185;em_GOs=GO:0003674,GO:0005488,GO:0008270,GO:0043167,GO:0043169,GO:0046872,GO:0046914;em_PFAMs=LIM
HiC_scaffold_19	AUGUSTUS	intron	122070703	122070828	1.0	+	.	ID=g10433.t1.intron1;Parent=g10433.t1
HiC_scaffold_19	AUGUSTUS	intron	122070703	122070828	1.0	+	.	ID=g10433.t2.intron1;Parent=g10433.t2
HiC_scaffold_19	AUGUSTUS	intron	122070703	122070828	1.0	+	.	ID=g10433.t3.intron1;Parent=g10433.t3
HiC_scaffold_19	AUGUSTUS	exon	122070829	122070952	.	+	.	ID=g10433.t1.exon2;Parent=g10433.t1
HiC_scaffold_19	AUGUSTUS	exon	122070829	122070952	.	+	.	ID=g10433.t2.exon2;Parent=g10433.t2
HiC_scaffold_19	AUGUSTUS	exon	122070829	122070952	.	+	.	ID=g10433.t3.exon2;Parent=g10433.t3
HiC_scaffold_19	AUGUSTUS	CDS	122070829	122070952	1.0	+	2	ID=g10433.t1.CDS2;Parent=g10433.t1
HiC_scaffold_19	AUGUSTUS	CDS	122070829	122070952	1.0	+	2	ID=g10433.t2.CDS2;Parent=g10433.t2
HiC_scaffold_19	AUGUSTUS	CDS	122070829	122070952	1.0	+	2	ID=g10433.t3.CDS2;Parent=g10433.t3
HiC_scaffold_19	AUGUSTUS	intron	122070953	122071296	1.0	+	.	ID=g10433.t1.intron2;Parent=g10433.t1
HiC_scaffold_19	AUGUSTUS	intron	122070953	122071296	1.0	+	.	ID=g10433.t2.intron2;Parent=g10433.t2
HiC_scaffold_19	AUGUSTUS	intron	122070953	122071296	1.0	+	.	ID=g10433.t3.intron2;Parent=g10433.t3
HiC_scaffold_19	AUGUSTUS	exon	122071297	122071362	.	+	.	ID=g10433.t1.exon3;Parent=g10433.t1
HiC_scaffold_19	AUGUSTUS	exon	122071297	122071362	.	+	.	ID=g10433.t2.exon3;Parent=g10433.t2
HiC_scaffold_19	AUGUSTUS	exon	122071297	122071362	.	+	.	ID=g10433.t3.exon3;Parent=g10433.t3
HiC_scaffold_19	AUGUSTUS	CDS	122071297	122071362	1.0	+	1	ID=g10433.t1.CDS3;Parent=g10433.t1
HiC_scaffold_19	AUGUSTUS	CDS	122071297	122071362	1.0	+	1	ID=g10433.t2.CDS3;Parent=g10433.t2
HiC_scaffold_19	AUGUSTUS	CDS	122071297	122071362	1.0	+	1	ID=g10433.t3.CDS3;Parent=g10433.t3
HiC_scaffold_19	AUGUSTUS	intron	122071363	122073256	1.0	+	.	ID=g10433.t1.intron3;Parent=g10433.t1
HiC_scaffold_19	AUGUSTUS	intron	122071363	122073256	1.0	+	.	ID=g10433.t2.intron3;Parent=g10433.t2
HiC_scaffold_19	AUGUSTUS	intron	122071363	122073256	1.0	+	.	ID=g10433.t3.intron3;Parent=g10433.t3
HiC_scaffold_19	AUGUSTUS	exon	122073257	122073295	.	+	.	ID=g10433.t1.exon4;Parent=g10433.t1
HiC_scaffold_19	AUGUSTUS	exon	122073257	122073295	.	+	.	ID=g10433.t2.exon4;Parent=g10433.t2
HiC_scaffold_19	AUGUSTUS	exon	122073257	122073295	.	+	.	ID=g10433.t3.exon4;Parent=g10433.t3
HiC_scaffold_19	AUGUSTUS	CDS	122073257	122073295	1.0	+	1	ID=g10433.t1.CDS4;Parent=g10433.t1
HiC_scaffold_19	AUGUSTUS	CDS	122073257	122073295	1.0	+	1	ID=g10433.t2.CDS4;Parent=g10433.t2
HiC_scaffold_19	AUGUSTUS	CDS	122073257	122073295	1.0	+	1	ID=g10433.t3.CDS4;Parent=g10433.t3
HiC_scaffold_19	AUGUSTUS	intron	122073296	122073397	1.0	+	.	ID=g10433.t1.intron4;Parent=g10433.t1
HiC_scaffold_19	AUGUSTUS	intron	122073296	122073397	1.0	+	.	ID=g10433.t2.intron4;Parent=g10433.t2
HiC_scaffold_19	AUGUSTUS	intron	122073296	122073397	1.0	+	.	ID=g10433.t3.intron4;Parent=g10433.t3
HiC_scaffold_19	AUGUSTUS	exon	122073398	122073469	.	+	.	ID=g10433.t1.exon5;Parent=g10433.t1
HiC_scaffold_19	AUGUSTUS	exon	122073398	122073469	.	+	.	ID=g10433.t2.exon5;Parent=g10433.t2
HiC_scaffold_19	AUGUSTUS	exon	122073398	122073469	.	+	.	ID=g10433.t3.exon5;Parent=g10433.t3
HiC_scaffold_19	AUGUSTUS	CDS	122073398	122073469	1.0	+	1	ID=g10433.t1.CDS5;Parent=g10433.t1
HiC_scaffold_19	AUGUSTUS	CDS	122073398	122073469	1.0	+	1	ID=g10433.t2.CDS5;Parent=g10433.t2
HiC_scaffold_19	AUGUSTUS	CDS	122073398	122073469	1.0	+	1	ID=g10433.t3.CDS5;Parent=g10433.t3
HiC_scaffold_19	AUGUSTUS	intron	122073470	122074047	1.0	+	.	ID=g10433.t1.intron5;Parent=g10433.t1
HiC_scaffold_19	AUGUSTUS	intron	122073470	122074047	1.0	+	.	ID=g10433.t2.intron5;Parent=g10433.t2
HiC_scaffold_19	AUGUSTUS	intron	122073470	122074047	1.0	+	.	ID=g10433.t3.intron5;Parent=g10433.t3
HiC_scaffold_19	AUGUSTUS	exon	122074048	122074137	.	+	.	ID=g10433.t1.exon6;Parent=g10433.t1
HiC_scaffold_19	AUGUSTUS	exon	122074048	122074137	.	+	.	ID=g10433.t2.exon6;Parent=g10433.t2
HiC_scaffold_19	AUGUSTUS	exon	122074048	122074137	.	+	.	ID=g10433.t3.exon6;Parent=g10433.t3
HiC_scaffold_19	AUGUSTUS	CDS	122074048	122074137	1.0	+	1	ID=g10433.t1.CDS6;Parent=g10433.t1
HiC_scaffold_19	AUGUSTUS	CDS	122074048	122074137	1.0	+	1	ID=g10433.t2.CDS6;Parent=g10433.t2
HiC_scaffold_19	AUGUSTUS	CDS	122074048	122074137	1.0	+	1	ID=g10433.t3.CDS6;Parent=g10433.t3
HiC_scaffold_19	AUGUSTUS	intron	122074138	122074967	1.0	+	.	ID=g10433.t1.intron6;Parent=g10433.t1
HiC_scaffold_19	AUGUSTUS	intron	122074138	122074967	1.0	+	.	ID=g10433.t2.intron6;Parent=g10433.t2
HiC_scaffold_19	AUGUSTUS	intron	122074138	122074967	1.0	+	.	ID=g10433.t3.intron6;Parent=g10433.t3
HiC_scaffold_19	AUGUSTUS	exon	122074968	122075054	.	+	.	ID=g10433.t1.exon7;Parent=g10433.t1
HiC_scaffold_19	AUGUSTUS	exon	122074968	122075054	.	+	.	ID=g10433.t2.exon7;Parent=g10433.t2
HiC_scaffold_19	AUGUSTUS	exon	122074968	122075054	.	+	.	ID=g10433.t3.exon7;Parent=g10433.t3
HiC_scaffold_19	AUGUSTUS	CDS	122074968	122075054	1.0	+	1	ID=g10433.t1.CDS7;Parent=g10433.t1
HiC_scaffold_19	AUGUSTUS	CDS	122074968	122075054	1.0	+	1	ID=g10433.t2.CDS7;Parent=g10433.t2
HiC_scaffold_19	AUGUSTUS	CDS	122074968	122075054	1.0	+	1	ID=g10433.t3.CDS7;Parent=g10433.t3
HiC_scaffold_19	AUGUSTUS	intron	122075055	122075555	1.0	+	.	ID=g10433.t1.intron7;Parent=g10433.t1
HiC_scaffold_19	AUGUSTUS	intron	122075055	122075555	1.0	+	.	ID=g10433.t2.intron7;Parent=g10433.t2
HiC_scaffold_19	AUGUSTUS	intron	122075055	122075555	1.0	+	.	ID=g10433.t3.intron7;Parent=g10433.t3
HiC_scaffold_19	AUGUSTUS	exon	122075556	122075639	.	+	.	ID=g10433.t1.exon8;Parent=g10433.t1
HiC_scaffold_19	AUGUSTUS	exon	122075556	122075639	.	+	.	ID=g10433.t2.exon8;Parent=g10433.t2
HiC_scaffold_19	AUGUSTUS	exon	122075556	122075639	.	+	.	ID=g10433.t3.exon8;Parent=g10433.t3
HiC_scaffold_19	AUGUSTUS	CDS	122075556	122075639	1.0	+	1	ID=g10433.t1.CDS8;Parent=g10433.t1
HiC_scaffold_19	AUGUSTUS	CDS	122075556	122075639	1.0	+	1	ID=g10433.t2.CDS8;Parent=g10433.t2
HiC_scaffold_19	AUGUSTUS	CDS	122075556	122075639	1.0	+	1	ID=g10433.t3.CDS8;Parent=g10433.t3
HiC_scaffold_19	AUGUSTUS	intron	122075640	122075935	1.0	+	.	ID=g10433.t1.intron8;Parent=g10433.t1
HiC_scaffold_19	AUGUSTUS	intron	122075640	122075935	1.0	+	.	ID=g10433.t2.intron8;Parent=g10433.t2
HiC_scaffold_19	AUGUSTUS	intron	122075640	122075935	1.0	+	.	ID=g10433.t3.intron8;Parent=g10433.t3
HiC_scaffold_19	AUGUSTUS	exon	122075936	122075977	.	+	.	ID=g10433.t1.exon9;Parent=g10433.t1
HiC_scaffold_19	AUGUSTUS	exon	122075936	122075977	.	+	.	ID=g10433.t2.exon9;Parent=g10433.t2
HiC_scaffold_19	AUGUSTUS	exon	122075936	122075977	.	+	.	ID=g10433.t3.exon9;Parent=g10433.t3
HiC_scaffold_19	AUGUSTUS	CDS	122075936	122075977	1.0	+	1	ID=g10433.t1.CDS9;Parent=g10433.t1
HiC_scaffold_19	AUGUSTUS	CDS	122075936	122075977	1.0	+	1	ID=g10433.t2.CDS9;Parent=g10433.t2
HiC_scaffold_19	AUGUSTUS	CDS	122075936	122075977	1.0	+	1	ID=g10433.t3.CDS9;Parent=g10433.t3
HiC_scaffold_19	AUGUSTUS	intron	122075978	122076815	1.0	+	.	ID=g10433.t1.intron9;Parent=g10433.t1
HiC_scaffold_19	AUGUSTUS	intron	122075978	122076815	1.0	+	.	ID=g10433.t2.intron9;Parent=g10433.t2
HiC_scaffold_19	AUGUSTUS	intron	122075978	122076815	1.0	+	.	ID=g10433.t3.intron9;Parent=g10433.t3
HiC_scaffold_19	AUGUSTUS	exon	122076816	122076899	.	+	.	ID=g10433.t1.exon10;Parent=g10433.t1
HiC_scaffold_19	AUGUSTUS	exon	122076816	122076899	.	+	.	ID=g10433.t2.exon10;Parent=g10433.t2
HiC_scaffold_19	AUGUSTUS	exon	122076816	122076899	.	+	.	ID=g10433.t3.exon10;Parent=g10433.t3
HiC_scaffold_19	AUGUSTUS	CDS	122076816	122076899	1.0	+	1	ID=g10433.t1.CDS10;Parent=g10433.t1
HiC_scaffold_19	AUGUSTUS	CDS	122076816	122076899	1.0	+	1	ID=g10433.t2.CDS10;Parent=g10433.t2
HiC_scaffold_19	AUGUSTUS	CDS	122076816	122076899	1.0	+	1	ID=g10433.t3.CDS10;Parent=g10433.t3
HiC_scaffold_19	AUGUSTUS	intron	122076900	122081909	1.0	+	.	ID=g10433.t1.intron10;Parent=g10433.t1
HiC_scaffold_19	AUGUSTUS	intron	122076900	122081909	1.0	+	.	ID=g10433.t2.intron10;Parent=g10433.t2
HiC_scaffold_19	AUGUSTUS	intron	122076900	122081909	1.0	+	.	ID=g10433.t3.intron10;Parent=g10433.t3
HiC_scaffold_19	AUGUSTUS	exon	122081910	122081996	.	+	.	ID=g10433.t1.exon11;Parent=g10433.t1
HiC_scaffold_19	AUGUSTUS	exon	122081910	122081996	.	+	.	ID=g10433.t2.exon11;Parent=g10433.t2
HiC_scaffold_19	AUGUSTUS	exon	122081910	122081996	.	+	.	ID=g10433.t3.exon11;Parent=g10433.t3
HiC_scaffold_19	AUGUSTUS	CDS	122081910	122081996	1.0	+	1	ID=g10433.t1.CDS11;Parent=g10433.t1
HiC_scaffold_19	AUGUSTUS	CDS	122081910	122081996	1.0	+	1	ID=g10433.t2.CDS11;Parent=g10433.t2
HiC_scaffold_19	AUGUSTUS	CDS	122081910	122081996	1.0	+	1	ID=g10433.t3.CDS11;Parent=g10433.t3
HiC_scaffold_19	AUGUSTUS	intron	122081997	122084442	1.0	+	.	ID=g10433.t1.intron11;Parent=g10433.t1
HiC_scaffold_19	AUGUSTUS	intron	122081997	122084442	1.0	+	.	ID=g10433.t2.intron11;Parent=g10433.t2
HiC_scaffold_19	AUGUSTUS	intron	122081997	122084442	1.0	+	.	ID=g10433.t3.intron11;Parent=g10433.t3
HiC_scaffold_19	AUGUSTUS	exon	122084443	122084547	.	+	.	ID=g10433.t1.exon12;Parent=g10433.t1
HiC_scaffold_19	AUGUSTUS	exon	122084443	122084547	.	+	.	ID=g10433.t2.exon12;Parent=g10433.t2
HiC_scaffold_19	AUGUSTUS	exon	122084443	122084547	.	+	.	ID=g10433.t3.exon12;Parent=g10433.t3
HiC_scaffold_19	AUGUSTUS	CDS	122084443	122084547	1.0	+	1	ID=g10433.t1.CDS12;Parent=g10433.t1
HiC_scaffold_19	AUGUSTUS	CDS	122084443	122084547	1.0	+	1	ID=g10433.t2.CDS12;Parent=g10433.t2
HiC_scaffold_19	AUGUSTUS	CDS	122084443	122084547	1.0	+	1	ID=g10433.t3.CDS12;Parent=g10433.t3
HiC_scaffold_19	AUGUSTUS	intron	122084548	122085616	1.0	+	.	ID=g10433.t1.intron12;Parent=g10433.t1
HiC_scaffold_19	AUGUSTUS	intron	122084548	122085616	1.0	+	.	ID=g10433.t2.intron12;Parent=g10433.t2
HiC_scaffold_19	AUGUSTUS	intron	122084548	122085616	1.0	+	.	ID=g10433.t3.intron12;Parent=g10433.t3
HiC_scaffold_19	AUGUSTUS	exon	122085617	122085715	.	+	.	ID=g10433.t1.exon13;Parent=g10433.t1
HiC_scaffold_19	AUGUSTUS	exon	122085617	122085715	.	+	.	ID=g10433.t2.exon13;Parent=g10433.t2
HiC_scaffold_19	AUGUSTUS	exon	122085617	122085715	.	+	.	ID=g10433.t3.exon13;Parent=g10433.t3
HiC_scaffold_19	AUGUSTUS	CDS	122085617	122085715	0.99	+	1	ID=g10433.t3.CDS13;Parent=g10433.t3
HiC_scaffold_19	AUGUSTUS	CDS	122085617	122085715	1.0	+	1	ID=g10433.t1.CDS13;Parent=g10433.t1
HiC_scaffold_19	AUGUSTUS	CDS	122085617	122085715	1.0	+	1	ID=g10433.t2.CDS13;Parent=g10433.t2
HiC_scaffold_19	AUGUSTUS	intron	122085716	122088709	1.0	+	.	ID=g10433.t1.intron13;Parent=g10433.t1
HiC_scaffold_19	AUGUSTUS	intron	122085716	122088709	1.0	+	.	ID=g10433.t2.intron13;Parent=g10433.t2
HiC_scaffold_19	AUGUSTUS	intron	122085716	122094015	0.96	+	.	ID=g10433.t3.intron13;Parent=g10433.t3
HiC_scaffold_19	AUGUSTUS	exon	122088710	122088799	.	+	.	ID=g10433.t1.exon14;Parent=g10433.t1
HiC_scaffold_19	AUGUSTUS	exon	122088710	122088799	.	+	.	ID=g10433.t2.exon14;Parent=g10433.t2
HiC_scaffold_19	AUGUSTUS	CDS	122088710	122088799	1.0	+	1	ID=g10433.t1.CDS14;Parent=g10433.t1
HiC_scaffold_19	AUGUSTUS	CDS	122088710	122088799	1.0	+	1	ID=g10433.t2.CDS14;Parent=g10433.t2
HiC_scaffold_19	AUGUSTUS	intron	122088800	122094015	1.0	+	.	ID=g10433.t1.intron14;Parent=g10433.t1
HiC_scaffold_19	AUGUSTUS	intron	122088800	122094015	1.0	+	.	ID=g10433.t2.intron14;Parent=g10433.t2
HiC_scaffold_19	AUGUSTUS	exon	122094016	122094213	.	+	.	ID=g10433.t1.exon15;Parent=g10433.t1
HiC_scaffold_19	AUGUSTUS	exon	122094016	122094213	.	+	.	ID=g10433.t2.exon15;Parent=g10433.t2
HiC_scaffold_19	AUGUSTUS	exon	122094016	122094213	.	+	.	ID=g10433.t3.exon14;Parent=g10433.t3
HiC_scaffold_19	AUGUSTUS	CDS	122094016	122094213	1.0	+	1	ID=g10433.t1.CDS15;Parent=g10433.t1
HiC_scaffold_19	AUGUSTUS	CDS	122094016	122094213	1.0	+	1	ID=g10433.t2.CDS15;Parent=g10433.t2
HiC_scaffold_19	AUGUSTUS	CDS	122094016	122094213	1.0	+	1	ID=g10433.t3.CDS14;Parent=g10433.t3
HiC_scaffold_19	AUGUSTUS	intron	122094214	122104595	1.0	+	.	ID=g10433.t1.intron15;Parent=g10433.t1
HiC_scaffold_19	AUGUSTUS	intron	122094214	122107632	1.0	+	.	ID=g10433.t2.intron15;Parent=g10433.t2
HiC_scaffold_19	AUGUSTUS	intron	122094214	122107632	1.0	+	.	ID=g10433.t3.intron14;Parent=g10433.t3
HiC_scaffold_19	AUGUSTUS	exon	122104596	122104793	.	+	.	ID=g10433.t1.exon16;Parent=g10433.t1
HiC_scaffold_19	AUGUSTUS	CDS	122104596	122104793	1.0	+	1	ID=g10433.t1.CDS16;Parent=g10433.t1
HiC_scaffold_19	AUGUSTUS	intron	122104794	122107632	1.0	+	.	ID=g10433.t1.intron16;Parent=g10433.t1
HiC_scaffold_19	AUGUSTUS	exon	122107633	122107743	.	+	.	ID=g10433.t1.exon17;Parent=g10433.t1
HiC_scaffold_19	AUGUSTUS	exon	122107633	122107743	.	+	.	ID=g10433.t2.exon16;Parent=g10433.t2
HiC_scaffold_19	AUGUSTUS	exon	122107633	122107743	.	+	.	ID=g10433.t3.exon15;Parent=g10433.t3
HiC_scaffold_19	AUGUSTUS	CDS	122107633	122107743	1.0	+	1	ID=g10433.t1.CDS17;Parent=g10433.t1
HiC_scaffold_19	AUGUSTUS	CDS	122107633	122107743	1.0	+	1	ID=g10433.t2.CDS16;Parent=g10433.t2
HiC_scaffold_19	AUGUSTUS	CDS	122107633	122107743	1.0	+	1	ID=g10433.t3.CDS15;Parent=g10433.t3
HiC_scaffold_19	AUGUSTUS	intron	122107744	122108481	1.0	+	.	ID=g10433.t1.intron17;Parent=g10433.t1
HiC_scaffold_19	AUGUSTUS	intron	122107744	122108481	1.0	+	.	ID=g10433.t2.intron16;Parent=g10433.t2
HiC_scaffold_19	AUGUSTUS	intron	122107744	122108481	1.0	+	.	ID=g10433.t3.intron15;Parent=g10433.t3
HiC_scaffold_19	AUGUSTUS	exon	122108482	122108562	.	+	.	ID=g10433.t1.exon18;Parent=g10433.t1
HiC_scaffold_19	AUGUSTUS	exon	122108482	122108562	.	+	.	ID=g10433.t2.exon17;Parent=g10433.t2
HiC_scaffold_19	AUGUSTUS	exon	122108482	122108562	.	+	.	ID=g10433.t3.exon16;Parent=g10433.t3
HiC_scaffold_19	AUGUSTUS	CDS	122108482	122108562	1.0	+	1	ID=g10433.t1.CDS18;Parent=g10433.t1
HiC_scaffold_19	AUGUSTUS	CDS	122108482	122108562	1.0	+	1	ID=g10433.t2.CDS17;Parent=g10433.t2
HiC_scaffold_19	AUGUSTUS	CDS	122108482	122108562	1.0	+	1	ID=g10433.t3.CDS16;Parent=g10433.t3
HiC_scaffold_19	AUGUSTUS	intron	122108563	122110566	1.0	+	.	ID=g10433.t1.intron18;Parent=g10433.t1
HiC_scaffold_19	AUGUSTUS	intron	122108563	122110566	1.0	+	.	ID=g10433.t2.intron17;Parent=g10433.t2
HiC_scaffold_19	AUGUSTUS	intron	122108563	122110566	1.0	+	.	ID=g10433.t3.intron16;Parent=g10433.t3
HiC_scaffold_19	AUGUSTUS	exon	122110567	122110638	.	+	.	ID=g10433.t1.exon19;Parent=g10433.t1
HiC_scaffold_19	AUGUSTUS	exon	122110567	122110638	.	+	.	ID=g10433.t2.exon18;Parent=g10433.t2
HiC_scaffold_19	AUGUSTUS	exon	122110567	122110638	.	+	.	ID=g10433.t3.exon17;Parent=g10433.t3
HiC_scaffold_19	AUGUSTUS	CDS	122110567	122110638	1.0	+	1	ID=g10433.t1.CDS19;Parent=g10433.t1
HiC_scaffold_19	AUGUSTUS	CDS	122110567	122110638	1.0	+	1	ID=g10433.t2.CDS18;Parent=g10433.t2
HiC_scaffold_19	AUGUSTUS	CDS	122110567	122110638	1.0	+	1	ID=g10433.t3.CDS17;Parent=g10433.t3
HiC_scaffold_19	AUGUSTUS	intron	122110639	122112237	1.0	+	.	ID=g10433.t1.intron19;Parent=g10433.t1
HiC_scaffold_19	AUGUSTUS	intron	122110639	122112237	1.0	+	.	ID=g10433.t2.intron18;Parent=g10433.t2
HiC_scaffold_19	AUGUSTUS	intron	122110639	122112237	1.0	+	.	ID=g10433.t3.intron17;Parent=g10433.t3
HiC_scaffold_19	AUGUSTUS	exon	122112238	122112340	.	+	.	ID=g10433.t1.exon20;Parent=g10433.t1
HiC_scaffold_19	AUGUSTUS	exon	122112238	122112340	.	+	.	ID=g10433.t2.exon19;Parent=g10433.t2
HiC_scaffold_19	AUGUSTUS	exon	122112238	122112340	.	+	.	ID=g10433.t3.exon18;Parent=g10433.t3
HiC_scaffold_19	AUGUSTUS	CDS	122112238	122112340	1.0	+	1	ID=g10433.t1.CDS20;Parent=g10433.t1
HiC_scaffold_19	AUGUSTUS	CDS	122112238	122112340	1.0	+	1	ID=g10433.t2.CDS19;Parent=g10433.t2
HiC_scaffold_19	AUGUSTUS	CDS	122112238	122112340	1.0	+	1	ID=g10433.t3.CDS18;Parent=g10433.t3
HiC_scaffold_19	AUGUSTUS	intron	122112341	122112984	1.0	+	.	ID=g10433.t1.intron20;Parent=g10433.t1
HiC_scaffold_19	AUGUSTUS	intron	122112341	122112984	1.0	+	.	ID=g10433.t2.intron19;Parent=g10433.t2
HiC_scaffold_19	AUGUSTUS	intron	122112341	122112984	1.0	+	.	ID=g10433.t3.intron18;Parent=g10433.t3
HiC_scaffold_19	AUGUSTUS	exon	122112985	122113083	.	+	.	ID=g10433.t1.exon21;Parent=g10433.t1
HiC_scaffold_19	AUGUSTUS	exon	122112985	122113083	.	+	.	ID=g10433.t2.exon20;Parent=g10433.t2
HiC_scaffold_19	AUGUSTUS	exon	122112985	122113083	.	+	.	ID=g10433.t3.exon19;Parent=g10433.t3
HiC_scaffold_19	AUGUSTUS	CDS	122112985	122113083	1.0	+	0	ID=g10433.t1.CDS21;Parent=g10433.t1
HiC_scaffold_19	AUGUSTUS	CDS	122112985	122113083	1.0	+	0	ID=g10433.t2.CDS20;Parent=g10433.t2
HiC_scaffold_19	AUGUSTUS	CDS	122112985	122113083	1.0	+	0	ID=g10433.t3.CDS19;Parent=g10433.t3
HiC_scaffold_19	AUGUSTUS	stop_codon	122113081	122113083	.	+	0	ID=g10433.t1.stop1;Parent=g10433.t1
HiC_scaffold_19	AUGUSTUS	stop_codon	122113081	122113083	.	+	0	ID=g10433.t2.stop1;Parent=g10433.t2
HiC_scaffold_19	AUGUSTUS	stop_codon	122113081	122113083	.	+	0	ID=g10433.t3.stop1;Parent=g10433.t3
HiC_scaffold_19	AUGUSTUS	start_codon	122142452	122142454	.	+	0	ID=g10434.t1.start1;Parent=g10434.t1
HiC_scaffold_19	AUGUSTUS	exon	122142452	122142721	.	+	.	ID=g10434.t1.exon1;Parent=g10434.t1
HiC_scaffold_19	AUGUSTUS	CDS	122142452	122142721	0.99	+	0	ID=g10434.t1.CDS1;Parent=g10434.t1
HiC_scaffold_19	AUGUSTUS	gene	122142452	122143058	.	+	.	ID=g10434
HiC_scaffold_19	AUGUSTUS	mRNA	122142452	122143058	0.99	+	.	ID=g10434.t1;Parent=g10434
HiC_scaffold_19	AUGUSTUS	intron	122142722	122142989	1.0	+	.	ID=g10434.t1.intron1;Parent=g10434.t1
HiC_scaffold_19	AUGUSTUS	exon	122142990	122143058	.	+	.	ID=g10434.t1.exon2;Parent=g10434.t1
HiC_scaffold_19	AUGUSTUS	CDS	122142990	122143058	1.0	+	0	ID=g10434.t1.CDS2;Parent=g10434.t1
HiC_scaffold_19	AUGUSTUS	stop_codon	122143056	122143058	.	+	0	ID=g10434.t1.stop1;Parent=g10434.t1
HiC_scaffold_19	AUGUSTUS	start_codon	122143098	122143100	.	+	0	ID=g10435.t1.start1;Parent=g10435.t1
HiC_scaffold_19	gmst	start_codon	122143098	122143100	71.66112	+	0	ID=g10435.t2.start1;Parent=g10435.t2
HiC_scaffold_19	AUGUSTUS	exon	122143098	122143240	.	+	.	ID=g10435.t1.exon1;Parent=g10435.t1
HiC_scaffold_19	AUGUSTUS	CDS	122143098	122143240	0.52	+	0	ID=g10435.t1.CDS1;Parent=g10435.t1
```
