## Supplementary File SF1 for "Novel chromosome-length genome assemblies of three distinct subspecies of pine marten, sable, and yellow-throated marten (genus *Martes*, family Mustelidae)": mzib.hmmer.mammalia.emapper.decorated.gff (part 80 of 158)

```
HiC_scaffold_19	gmst	mRNA	122143098	122144483	.	+	.	ID=g10435.t2;Parent=g10435;em_target=9713.XP_006748852.1;em_score=951.0;em_evalue=1.6e-289;em_tcov=.;em_OGs=2EFMG@1|root,2SKT0@2759|Eukaryota,39WXK@33154|Opisthokonta,3BBS8@33208|Metazoa,3D4Y2@33213|Bilateria,482IA@7711|Chordata,49NR1@7742|Vertebrata,3JNW4@40674|Mammalia,3EWM3@33554|Carnivora;em_COG_cat=S;em_desc=PNMA;em_max_annot_lvl=33208|Metazoa;em_PFAMs=PNMA,zf-CCHC;em_Preferred_name=PNMA3;em_GOs=GO:0008150,GO:0010941,GO:0010942,GO:0042981,GO:0043065,GO:0043067,GO:0043068,GO:0048518,GO:0048522,GO:0050789,GO:0050794,GO:0065007
HiC_scaffold_19	gmst	CDS	122143098	122144483	71.66112	+	0	ID=g10435.t2.CDS1;Parent=g10435.t2
HiC_scaffold_19	gmst	exon	122143098	122144483	71.66112	+	0	ID=g10435.t2.exon1;Parent=g10435.t2
HiC_scaffold_19	AUGUSTUS	gene	122143098	122144622	.	+	.	ID=g10435
HiC_scaffold_19	AUGUSTUS	mRNA	122143098	122144622	0.5	+	.	ID=g10435.t1;Parent=g10435;em_target=9685.ENSFCAP00000022182;em_score=749.6;em_evalue=1.4e-228;em_tcov=.;em_OGs=2EFMG@1|root,2SKT0@2759|Eukaryota,39WXK@33154|Opisthokonta,3BBS8@33208|Metazoa,3D4Y2@33213|Bilateria,482IA@7711|Chordata,49NR1@7742|Vertebrata,3JNW4@40674|Mammalia,3EWM3@33554|Carnivora;em_COG_cat=S;em_desc=PNMA;em_max_annot_lvl=33208|Metazoa;em_PFAMs=PNMA,zf-CCHC;em_Preferred_name=PNMA3;em_GOs=GO:0008150,GO:0010941,GO:0010942,GO:0042981,GO:0043065,GO:0043067,GO:0043068,GO:0048518,GO:0048522,GO:0050789,GO:0050794,GO:0065007
HiC_scaffold_19	AUGUSTUS	intron	122143241	122143411	0.51	+	.	ID=g10435.t1.intron1;Parent=g10435.t1
HiC_scaffold_19	AUGUSTUS	exon	122143412	122144396	.	+	.	ID=g10435.t1.exon2;Parent=g10435.t1
HiC_scaffold_19	AUGUSTUS	CDS	122143412	122144396	0.5	+	1	ID=g10435.t1.CDS2;Parent=g10435.t1
HiC_scaffold_19	AUGUSTUS	intron	122144397	122144517	1.0	+	.	ID=g10435.t1.intron2;Parent=g10435.t1
HiC_scaffold_19	gmst	stop_codon	122144481	122144483	71.66112	+	0	ID=g10435.t2.stop1;Parent=g10435.t2
HiC_scaffold_19	AUGUSTUS	exon	122144518	122144622	.	+	.	ID=g10435.t1.exon3;Parent=g10435.t1
HiC_scaffold_19	AUGUSTUS	CDS	122144518	122144622	1.0	+	0	ID=g10435.t1.CDS3;Parent=g10435.t1
HiC_scaffold_19	AUGUSTUS	stop_codon	122144620	122144622	.	+	0	ID=g10435.t1.stop1;Parent=g10435.t1
HiC_scaffold_19	AUGUSTUS	start_codon	122171184	122171186	.	+	0	ID=g10436.t1.start1;Parent=g10436.t1
HiC_scaffold_19	AUGUSTUS	exon	122171184	122171453	.	+	.	ID=g10436.t1.exon1;Parent=g10436.t1
HiC_scaffold_19	AUGUSTUS	CDS	122171184	122171453	1.0	+	0	ID=g10436.t1.CDS1;Parent=g10436.t1
HiC_scaffold_19	AUGUSTUS	gene	122171184	122171757	.	+	.	ID=g10436
HiC_scaffold_19	AUGUSTUS	mRNA	122171184	122171757	1.0	+	.	ID=g10436.t1;Parent=g10436
HiC_scaffold_19	AUGUSTUS	intron	122171454	122171721	1.0	+	.	ID=g10436.t1.intron1;Parent=g10436.t1
HiC_scaffold_19	AUGUSTUS	exon	122171722	122171757	.	+	.	ID=g10436.t1.exon2;Parent=g10436.t1
HiC_scaffold_19	AUGUSTUS	CDS	122171722	122171757	1.0	+	0	ID=g10436.t1.CDS2;Parent=g10436.t1
HiC_scaffold_19	AUGUSTUS	stop_codon	122171755	122171757	.	+	0	ID=g10436.t1.stop1;Parent=g10436.t1
HiC_scaffold_19	AUGUSTUS	start_codon	122171885	122171887	.	+	0	ID=g10437.t1.start1;Parent=g10437.t1
HiC_scaffold_19	gmst	start_codon	122171885	122171887	135.629588	+	0	ID=g10437.t2.start1;Parent=g10437.t2
HiC_scaffold_19	AUGUSTUS	exon	122171885	122172781	.	+	.	ID=g10437.t1.exon1;Parent=g10437.t1
HiC_scaffold_19	AUGUSTUS	CDS	122171885	122172781	1.0	+	0	ID=g10437.t1.CDS1;Parent=g10437.t1
HiC_scaffold_19	gmst	mRNA	122171885	122173444	.	+	.	ID=g10437.t2;Parent=g10437;em_target=9612.ENSCAFP00000028290;em_score=747.3;em_evalue=3.9e-227;em_tcov=.;em_OGs=KOG3544@1|root,KOG3544@2759|Eukaryota,39WTY@33154|Opisthokonta,3BMS6@33208|Metazoa,3CT4F@33213|Bilateria,4831E@7711|Chordata,48Y8V@7742|Vertebrata,3JB5I@40674|Mammalia,3ES16@33554|Carnivora;em_COG_cat=S;em_desc=Paraneoplastic Ma antigen family member 6A;em_max_annot_lvl=33208|Metazoa;em_Preferred_name=PNMA6A;em_PFAMs=PNMA
HiC_scaffold_19	gmst	CDS	122171885	122173444	135.629588	+	0	ID=g10437.t2.CDS1;Parent=g10437.t2
HiC_scaffold_19	gmst	exon	122171885	122173444	135.629588	+	0	ID=g10437.t2.exon1;Parent=g10437.t2
HiC_scaffold_19	AUGUSTUS	gene	122171885	122174181	.	+	.	ID=g10437
HiC_scaffold_19	AUGUSTUS	mRNA	122171885	122174181	1.0	+	.	ID=g10437.t1;Parent=g10437;em_target=9668.ENSMPUP00000019142;em_score=649.0;em_evalue=3.1e-198;em_tcov=.;em_OGs=KOG3544@1|root,KOG3544@2759|Eukaryota,39WTY@33154|Opisthokonta,3BMS6@33208|Metazoa,3CT4F@33213|Bilateria,4831E@7711|Chordata,48Y8V@7742|Vertebrata,3JB5I@40674|Mammalia,3ES16@33554|Carnivora;em_COG_cat=S;em_desc=Paraneoplastic Ma antigen family member 6A;em_max_annot_lvl=33208|Metazoa;em_Preferred_name=PNMA6A;em_PFAMs=PNMA
HiC_scaffold_19	AUGUSTUS	intron	122172782	122174175	1.0	+	.	ID=g10437.t1.intron1;Parent=g10437.t1
HiC_scaffold_19	gmst	stop_codon	122173442	122173444	135.629588	+	0	ID=g10437.t2.stop1;Parent=g10437.t2
HiC_scaffold_19	AUGUSTUS	exon	122174176	122174181	.	+	.	ID=g10437.t1.exon2;Parent=g10437.t1
HiC_scaffold_19	AUGUSTUS	CDS	122174176	122174181	1.0	+	0	ID=g10437.t1.CDS2;Parent=g10437.t1
HiC_scaffold_19	AUGUSTUS	stop_codon	122174179	122174181	.	+	0	ID=g10437.t1.stop1;Parent=g10437.t1
HiC_scaffold_19	AUGUSTUS	stop_codon	122300203	122300205	.	-	0	ID=g10438.t1.stop1;Parent=g10438.t1
HiC_scaffold_19	AUGUSTUS	gene	122300203	122302227	.	-	.	ID=g10438
HiC_scaffold_19	AUGUSTUS	exon	122300203	122302227	.	-	.	ID=g10438.t1.exon1;Parent=g10438.t1
HiC_scaffold_19	AUGUSTUS	mRNA	122300203	122302227	1.0	-	.	ID=g10438.t1;Parent=g10438;em_target=9668.ENSMPUP00000018864;em_score=1386.0;em_evalue=0.0;em_tcov=.;em_OGs=28HDM@1|root,2QPRU@2759|Eukaryota,39VDG@33154|Opisthokonta,3BF2M@33208|Metazoa,3CSAC@33213|Bilateria,485VC@7711|Chordata,4952D@7742|Vertebrata,3JERN@40674|Mammalia,3EHQZ@33554|Carnivora;em_COG_cat=S;em_desc=PWWP domain-containing protein MUM1L1-like;em_max_annot_lvl=33208|Metazoa;em_Preferred_name=;em_PFAMs=PWWP
HiC_scaffold_19	AUGUSTUS	CDS	122300203	122302227	1.0	-	0	ID=g10438.t1.CDS1;Parent=g10438.t1
HiC_scaffold_19	AUGUSTUS	start_codon	122302225	122302227	.	-	0	ID=g10438.t1.start1;Parent=g10438.t1
HiC_scaffold_19	AUGUSTUS	start_codon	122354979	122354981	.	+	0	ID=g10439.t1.start1;Parent=g10439.t1
HiC_scaffold_19	AUGUSTUS	gene	122354979	122356106	.	+	.	ID=g10439
HiC_scaffold_19	AUGUSTUS	exon	122354979	122356106	.	+	.	ID=g10439.t1.exon1;Parent=g10439.t1
HiC_scaffold_19	AUGUSTUS	mRNA	122354979	122356106	1.0	+	.	ID=g10439.t1;Parent=g10439;em_target=9733.XP_004286491.1;em_score=1100.0;em_evalue=0.0;em_tcov=.;em_OGs=KOG1721@1|root,KOG1721@2759|Eukaryota,39YV2@33154|Opisthokonta,3BKRG@33208|Metazoa,3D27N@33213|Bilateria,4861G@7711|Chordata,48YZ1@7742|Vertebrata,3J3DA@40674|Mammalia,4J722@91561|Cetartiodactyla;em_COG_cat=K;em_desc=C2H2-type zinc finger;em_max_annot_lvl=33208|Metazoa;em_Preferred_name=ZNF275;em_KEGG_ko=ko:K09228;em_BRITE=ko00000,ko03000;em_PFAMs=KRAB,zf-C2H2;em_GOs=GO:0000981,GO:0003674,GO:0003700,GO:0006355,GO:0006357,GO:0008150,GO:0009889,GO:0010468,GO:0010556,GO:0019219,GO:0019222,GO:0031323,GO:0031326,GO:0050789,GO:0050794,GO:0051171,GO:0051252,GO:0060255,GO:0065007,GO:0080090,GO:0140110,GO:1903506,GO:2000112,GO:2001141
HiC_scaffold_19	AUGUSTUS	CDS	122354979	122356106	1.0	+	0	ID=g10439.t1.CDS1;Parent=g10439.t1
HiC_scaffold_19	AUGUSTUS	stop_codon	122356104	122356106	.	+	0	ID=g10439.t1.stop1;Parent=g10439.t1
HiC_scaffold_19	AUGUSTUS	start_codon	122363358	122363360	.	+	0	ID=g10440.t1.start1;Parent=g10440.t1
HiC_scaffold_19	AUGUSTUS	gene	122363358	122363648	.	+	.	ID=g10440
HiC_scaffold_19	AUGUSTUS	exon	122363358	122363648	.	+	.	ID=g10440.t1.exon1;Parent=g10440.t1
HiC_scaffold_19	AUGUSTUS	mRNA	122363358	122363648	0.93	+	.	ID=g10440.t1;Parent=g10440;em_target=9767.XP_007185592.1;em_score=126.9;em_evalue=5.9e-41;em_tcov=.;em_OGs=COG0456@1|root,KOG3235@2759|Eukaryota,39P5U@33154|Opisthokonta,3CQQQ@33208|Metazoa,3E6Y6@33213|Bilateria,48SK9@7711|Chordata,49P3U@7742|Vertebrata,3JQDP@40674|Mammalia;em_COG_cat=S;em_desc=N-acylglucosamine 2-epimerase (GlcNAc 2-epimerase);em_max_annot_lvl=33208|Metazoa;em_Preferred_name=;em_EC=5.1.3.8;em_KEGG_ko=ko:K01787;em_KEGG_Pathway=ko00520,map00520;em_KEGG_Reaction=R01207;em_KEGG_rclass=RC00290;em_BRITE=ko00000,ko00001,ko01000;em_PFAMs=Acetyltransf_1,GlcNAc_2-epim
HiC_scaffold_19	AUGUSTUS	CDS	122363358	122363648	0.93	+	0	ID=g10440.t1.CDS1;Parent=g10440.t1
HiC_scaffold_19	AUGUSTUS	stop_codon	122363646	122363648	.	+	0	ID=g10440.t1.stop1;Parent=g10440.t1
HiC_scaffold_19	AUGUSTUS	start_codon	122417425	122417427	.	+	0	ID=g10441.t1.start1;Parent=g10441.t1
HiC_scaffold_19	AUGUSTUS	exon	122417425	122417457	.	+	.	ID=g10441.t1.exon1;Parent=g10441.t1
HiC_scaffold_19	AUGUSTUS	CDS	122417425	122417457	1.0	+	0	ID=g10441.t1.CDS1;Parent=g10441.t1
HiC_scaffold_19	AUGUSTUS	gene	122417425	122420432	.	+	.	ID=g10441
HiC_scaffold_19	AUGUSTUS	mRNA	122417425	122420432	1.0	+	.	ID=g10441.t1;Parent=g10441;em_target=9668.ENSMPUP00000016071;em_score=836.7;em_evalue=2.1e-254;em_tcov=.;em_OGs=KOG1721@1|root,KOG1721@2759|Eukaryota,39VJD@33154|Opisthokonta,3BK6S@33208|Metazoa,3D3Q2@33213|Bilateria,482XK@7711|Chordata,48XVY@7742|Vertebrata,3J3A0@40674|Mammalia,3EI0T@33554|Carnivora;em_COG_cat=K;em_desc=zinc finger protein;em_max_annot_lvl=33208|Metazoa;em_Preferred_name=ZFP92;em_KEGG_ko=ko:K09228;em_BRITE=ko00000,ko03000;em_PFAMs=KRAB,zf-C2H2,zf-C2H2_6;em_GOs=GO:0000981,GO:0003674,GO:0003700,GO:0006355,GO:0006357,GO:0008150,GO:0009889,GO:0010468,GO:0010556,GO:0019219,GO:0019222,GO:0031323,GO:0031326,GO:0050789,GO:0050794,GO:0051171,GO:0051252,GO:0060255,GO:0065007,GO:0080090,GO:0140110,GO:1903506,GO:2000112,GO:2001141
HiC_scaffold_19	AUGUSTUS	intron	122417458	122417618	1.0	+	.	ID=g10441.t1.intron1;Parent=g10441.t1
HiC_scaffold_19	AUGUSTUS	exon	122417619	122417745	.	+	.	ID=g10441.t1.exon2;Parent=g10441.t1
HiC_scaffold_19	AUGUSTUS	CDS	122417619	122417745	1.0	+	0	ID=g10441.t1.CDS2;Parent=g10441.t1
HiC_scaffold_19	AUGUSTUS	intron	122417746	122418804	1.0	+	.	ID=g10441.t1.intron2;Parent=g10441.t1
HiC_scaffold_19	AUGUSTUS	exon	122418805	122418909	.	+	.	ID=g10441.t1.exon3;Parent=g10441.t1
HiC_scaffold_19	AUGUSTUS	CDS	122418805	122418909	1.0	+	2	ID=g10441.t1.CDS3;Parent=g10441.t1
HiC_scaffold_19	AUGUSTUS	intron	122418910	122419209	1.0	+	.	ID=g10441.t1.intron3;Parent=g10441.t1
HiC_scaffold_19	AUGUSTUS	exon	122419210	122420432	.	+	.	ID=g10441.t1.exon4;Parent=g10441.t1
HiC_scaffold_19	AUGUSTUS	CDS	122419210	122420432	1.0	+	2	ID=g10441.t1.CDS4;Parent=g10441.t1
HiC_scaffold_19	AUGUSTUS	stop_codon	122420430	122420432	.	+	0	ID=g10441.t1.stop1;Parent=g10441.t1
HiC_scaffold_19	AUGUSTUS	stop_codon	122432087	122432089	.	-	0	ID=g10442.t1.stop1;Parent=g10442.t1
HiC_scaffold_19	AUGUSTUS	gene	122432087	122432797	.	-	.	ID=g10442
HiC_scaffold_19	AUGUSTUS	exon	122432087	122432797	.	-	.	ID=g10442.t1.exon1;Parent=g10442.t1
HiC_scaffold_19	AUGUSTUS	mRNA	122432087	122432797	1.0	-	.	ID=g10442.t1;Parent=g10442;em_target=9668.ENSMPUP00000019424;em_score=516.4;em_evalue=2.9e-158;em_tcov=.;em_OGs=COG0847@1|root,KOG4793@2759|Eukaryota,3A68H@33154|Opisthokonta,3BSJR@33208|Metazoa,3CU4A@33213|Bilateria,4890U@7711|Chordata,498YU@7742|Vertebrata,3J1TT@40674|Mammalia,3EH2I@33554|Carnivora;em_COG_cat=L;em_desc=Three prime repair exonuclease;em_max_annot_lvl=33208|Metazoa;em_Preferred_name=TREX2;em_EC=3.1.11.2;em_KEGG_ko=ko:K10790,ko:K10791;em_BRITE=ko00000,ko00001,ko01000,ko03400;em_PFAMs=RNase_T;em_GOs=GO:0000287,GO:0003674,GO:0003824,GO:0004518,GO:0004527,GO:0004529,GO:0004536,GO:0005488,GO:0005515,GO:0006139,GO:0006259,GO:0006281,GO:0006725,GO:0006807,GO:0006950,GO:0006974,GO:0008150,GO:0008152,GO:0008296,GO:0008408,GO:0009987,GO:0016787,GO:0016788,GO:0016796,GO:0016895,GO:0033554,GO:0034641,GO:0042802,GO:0042803,GO:0043167,GO:0043169,GO:0043170,GO:0044237,GO:0044238,GO:0044260,GO:0046483,GO:0046872,GO:0046983,GO:0050896,GO:0051716,GO:0071704,GO:0090304,GO:0090305,GO:0140097,GO:1901360;em_KEGG_Pathway=ko04623,map04623
HiC_scaffold_19	AUGUSTUS	CDS	122432087	122432797	1.0	-	0	ID=g10442.t1.CDS1;Parent=g10442.t1
HiC_scaffold_19	AUGUSTUS	start_codon	122432795	122432797	.	-	0	ID=g10442.t1.start1;Parent=g10442.t1
HiC_scaffold_19	AUGUSTUS	stop_codon	122435237	122435239	.	-	0	ID=g10443.t1.stop1;Parent=g10443.t1
HiC_scaffold_19	AUGUSTUS	stop_codon	122435237	122435239	.	-	0	ID=g10443.t2.stop1;Parent=g10443.t2
HiC_scaffold_19	AUGUSTUS	exon	122435237	122435307	.	-	.	ID=g10443.t1.exon1;Parent=g10443.t1
HiC_scaffold_19	AUGUSTUS	exon	122435237	122435307	.	-	.	ID=g10443.t2.exon1;Parent=g10443.t2
HiC_scaffold_19	AUGUSTUS	CDS	122435237	122435307	0.58	-	2	ID=g10443.t1.CDS1;Parent=g10443.t1
HiC_scaffold_19	AUGUSTUS	CDS	122435237	122435307	0.59	-	2	ID=g10443.t2.CDS1;Parent=g10443.t2
HiC_scaffold_19	AUGUSTUS	gene	122435237	122463937	.	-	.	ID=g10443
HiC_scaffold_19	AUGUSTUS	mRNA	122435237	122463937	0.46	-	.	ID=g10443.t1;Parent=g10443;em_target=9668.ENSMPUP00000016070;em_score=783.7;em_evalue=1.1e-238;em_tcov=.;em_OGs=2AEDW@1|root,2RYVK@2759|Eukaryota,3A0SY@33154|Opisthokonta,3BPNF@33208|Metazoa,3CRWM@33213|Bilateria,48129@7711|Chordata,491UC@7742|Vertebrata,3J2M8@40674|Mammalia,3EMVA@33554|Carnivora;em_COG_cat=S;em_desc=HAUS augmin-like complex subunit 7;em_max_annot_lvl=33208|Metazoa;em_Preferred_name=HAUS7;em_KEGG_ko=ko:K16590;em_BRITE=ko00000,ko03036;em_GOs=GO:0000086,GO:0000226,GO:0000278,GO:0003674,GO:0005488,GO:0005515,GO:0005575,GO:0005622,GO:0005623,GO:0005737,GO:0005813,GO:0005815,GO:0005829,GO:0005856,GO:0005875,GO:0006996,GO:0007010,GO:0007017,GO:0007049,GO:0007051,GO:0007098,GO:0007346,GO:0008150,GO:0009987,GO:0010389,GO:0010564,GO:0015630,GO:0016043,GO:0019899,GO:0022402,GO:0022406,GO:0022607,GO:0030030,GO:0030031,GO:0031023,GO:0031996,GO:0032991,GO:0043226,GO:0043228,GO:0043229,GO:0043232,GO:0044085,GO:0044422,GO:0044424,GO:0044430,GO:0044444,GO:0044446,GO:0044464,GO:0044770,GO:0044772,GO:0044782,GO:0044839,GO:0050789,GO:0050794,GO:0051179,GO:0051225,GO:0051640,GO:0051641,GO:0051726,GO:0060271,GO:0065007,GO:0070652,GO:0070925,GO:0071840,GO:0097711,GO:0120031,GO:0120036,GO:0140056,GO:1901987,GO:1901990,GO:1902749,GO:1903047;em_PFAMs=
HiC_scaffold_19	AUGUSTUS	mRNA	122435237	122463937	0.59	-	.	ID=g10443.t2;Parent=g10443;em_target=9668.ENSMPUP00000016070;em_score=806.3;em_evalue=1.3e-245;em_tcov=.;em_OGs=2AEDW@1|root,2RYVK@2759|Eukaryota,3A0SY@33154|Opisthokonta,3BPNF@33208|Metazoa,3CRWM@33213|Bilateria,48129@7711|Chordata,491UC@7742|Vertebrata,3J2M8@40674|Mammalia,3EMVA@33554|Carnivora;em_COG_cat=S;em_desc=HAUS augmin-like complex subunit 7;em_max_annot_lvl=33208|Metazoa;em_Preferred_name=HAUS7;em_KEGG_ko=ko:K16590;em_BRITE=ko00000,ko03036;em_GOs=GO:0000086,GO:0000226,GO:0000278,GO:0003674,GO:0005488,GO:0005515,GO:0005575,GO:0005622,GO:0005623,GO:0005737,GO:0005813,GO:0005815,GO:0005829,GO:0005856,GO:0005875,GO:0006996,GO:0007010,GO:0007017,GO:0007049,GO:0007051,GO:0007098,GO:0007346,GO:0008150,GO:0009987,GO:0010389,GO:0010564,GO:0015630,GO:0016043,GO:0019899,GO:0022402,GO:0022406,GO:0022607,GO:0030030,GO:0030031,GO:0031023,GO:0031996,GO:0032991,GO:0043226,GO:0043228,GO:0043229,GO:0043232,GO:0044085,GO:0044422,GO:0044424,GO:0044430,GO:0044444,GO:0044446,GO:0044464,GO:0044770,GO:0044772,GO:0044782,GO:0044839,GO:0050789,GO:0050794,GO:0051179,GO:0051225,GO:0051640,GO:0051641,GO:0051726,GO:0060271,GO:0065007,GO:0070652,GO:0070925,GO:0071840,GO:0097711,GO:0120031,GO:0120036,GO:0140056,GO:1901987,GO:1901990,GO:1902749,GO:1903047;em_PFAMs=
HiC_scaffold_19	AUGUSTUS	intron	122435308	122440076	1.0	-	.	ID=g10443.t1.intron1;Parent=g10443.t1
HiC_scaffold_19	AUGUSTUS	intron	122435308	122440076	1.0	-	.	ID=g10443.t2.intron1;Parent=g10443.t2
HiC_scaffold_19	gmst	stop_codon	122438971	122438973	119.499934	-	0	ID=g10443.t3.stop1;Parent=g10443.t3
HiC_scaffold_19	gmst	CDS	122438971	122439059	119.499934	-	2	ID=g10443.t3.CDS1;Parent=g10443.t3
HiC_scaffold_19	gmst	exon	122438971	122439059	119.499934	-	2	ID=g10443.t3.exon1;Parent=g10443.t3
HiC_scaffold_19	gmst	mRNA	122438971	122463937	.	-	.	ID=g10443.t3;Parent=g10443;em_target=9668.ENSMPUP00000016070;em_score=740.1;em_evalue=2e-225;em_tcov=.;em_OGs=2AEDW@1|root,2RYVK@2759|Eukaryota,3A0SY@33154|Opisthokonta,3BPNF@33208|Metazoa,3CRWM@33213|Bilateria,48129@7711|Chordata,491UC@7742|Vertebrata,3J2M8@40674|Mammalia,3EMVA@33554|Carnivora;em_COG_cat=S;em_desc=HAUS augmin-like complex subunit 7;em_max_annot_lvl=33208|Metazoa;em_Preferred_name=HAUS7;em_KEGG_ko=ko:K16590;em_BRITE=ko00000,ko03036;em_GOs=GO:0000086,GO:0000226,GO:0000278,GO:0003674,GO:0005488,GO:0005515,GO:0005575,GO:0005622,GO:0005623,GO:0005737,GO:0005813,GO:0005815,GO:0005829,GO:0005856,GO:0005875,GO:0006996,GO:0007010,GO:0007017,GO:0007049,GO:0007051,GO:0007098,GO:0007346,GO:0008150,GO:0009987,GO:0010389,GO:0010564,GO:0015630,GO:0016043,GO:0019899,GO:0022402,GO:0022406,GO:0022607,GO:0030030,GO:0030031,GO:0031023,GO:0031996,GO:0032991,GO:0043226,GO:0043228,GO:0043229,GO:0043232,GO:0044085,GO:0044422,GO:0044424,GO:0044430,GO:0044444,GO:0044446,GO:0044464,GO:0044770,GO:0044772,GO:0044782,GO:0044839,GO:0050789,GO:0050794,GO:0051179,GO:0051225,GO:0051640,GO:0051641,GO:0051726,GO:0060271,GO:0065007,GO:0070652,GO:0070925,GO:0071840,GO:0097711,GO:0120031,GO:0120036,GO:0140056,GO:1901987,GO:1901990,GO:1902749,GO:1903047;em_PFAMs=
HiC_scaffold_19	gmst	intron	122439060	122440076	119.499934	-	0	ID=g10443.t3.intron1;Parent=g10443.t3
HiC_scaffold_19	gmst	stop_codon	122439904	122439906	116.005018	-	0	ID=g10443.t4.stop1;Parent=g10443.t4
HiC_scaffold_19	gmst	CDS	122439904	122440191	116.005018	-	0	ID=g10443.t4.CDS1;Parent=g10443.t4
HiC_scaffold_19	gmst	exon	122439904	122440191	116.005018	-	0	ID=g10443.t4.exon1;Parent=g10443.t4
HiC_scaffold_19	gmst	mRNA	122439904	122463937	.	-	.	ID=g10443.t4;Parent=g10443;em_target=9668.ENSMPUP00000016070;em_score=737.9;em_evalue=1.2e-224;em_tcov=.;em_OGs=2AEDW@1|root,2RYVK@2759|Eukaryota,3A0SY@33154|Opisthokonta,3BPNF@33208|Metazoa,3CRWM@33213|Bilateria,48129@7711|Chordata,491UC@7742|Vertebrata,3J2M8@40674|Mammalia,3EMVA@33554|Carnivora;em_COG_cat=S;em_desc=HAUS augmin-like complex subunit 7;em_max_annot_lvl=33208|Metazoa;em_Preferred_name=HAUS7;em_KEGG_ko=ko:K16590;em_BRITE=ko00000,ko03036;em_GOs=GO:0000086,GO:0000226,GO:0000278,GO:0003674,GO:0005488,GO:0005515,GO:0005575,GO:0005622,GO:0005623,GO:0005737,GO:0005813,GO:0005815,GO:0005829,GO:0005856,GO:0005875,GO:0006996,GO:0007010,GO:0007017,GO:0007049,GO:0007051,GO:0007098,GO:0007346,GO:0008150,GO:0009987,GO:0010389,GO:0010564,GO:0015630,GO:0016043,GO:0019899,GO:0022402,GO:0022406,GO:0022607,GO:0030030,GO:0030031,GO:0031023,GO:0031996,GO:0032991,GO:0043226,GO:0043228,GO:0043229,GO:0043232,GO:0044085,GO:0044422,GO:0044424,GO:0044430,GO:0044444,GO:0044446,GO:0044464,GO:0044770,GO:0044772,GO:0044782,GO:0044839,GO:0050789,GO:0050794,GO:0051179,GO:0051225,GO:0051640,GO:0051641,GO:0051726,GO:0060271,GO:0065007,GO:0070652,GO:0070925,GO:0071840,GO:0097711,GO:0120031,GO:0120036,GO:0140056,GO:1901987,GO:1901990,GO:1902749,GO:1903047;em_PFAMs=
HiC_scaffold_19	AUGUSTUS	exon	122440077	122440191	.	-	.	ID=g10443.t1.exon2;Parent=g10443.t1
HiC_scaffold_19	AUGUSTUS	exon	122440077	122440191	.	-	.	ID=g10443.t2.exon2;Parent=g10443.t2
HiC_scaffold_19	AUGUSTUS	CDS	122440077	122440191	1.0	-	0	ID=g10443.t1.CDS2;Parent=g10443.t1
HiC_scaffold_19	AUGUSTUS	CDS	122440077	122440191	1.0	-	0	ID=g10443.t2.CDS2;Parent=g10443.t2
HiC_scaffold_19	gmst	CDS	122440077	122440191	119.499934	-	0	ID=g10443.t3.CDS2;Parent=g10443.t3
HiC_scaffold_19	gmst	exon	122440077	122440191	119.499934	-	0	ID=g10443.t3.exon2;Parent=g10443.t3
HiC_scaffold_19	AUGUSTUS	intron	122440192	122441247	1.0	-	.	ID=g10443.t1.intron2;Parent=g10443.t1
HiC_scaffold_19	AUGUSTUS	intron	122440192	122441247	1.0	-	.	ID=g10443.t2.intron2;Parent=g10443.t2
HiC_scaffold_19	gmst	intron	122440192	122441247	116.005018	-	0	ID=g10443.t4.intron1;Parent=g10443.t4
HiC_scaffold_19	gmst	intron	122440192	122441247	119.499934	-	0	ID=g10443.t3.intron2;Parent=g10443.t3
HiC_scaffold_19	AUGUSTUS	exon	122441248	122441472	.	-	.	ID=g10443.t1.exon3;Parent=g10443.t1
HiC_scaffold_19	AUGUSTUS	exon	122441248	122441472	.	-	.	ID=g10443.t2.exon3;Parent=g10443.t2
HiC_scaffold_19	AUGUSTUS	CDS	122441248	122441472	1.0	-	0	ID=g10443.t1.CDS3;Parent=g10443.t1
HiC_scaffold_19	AUGUSTUS	CDS	122441248	122441472	1.0	-	0	ID=g10443.t2.CDS3;Parent=g10443.t2
HiC_scaffold_19	gmst	CDS	122441248	122441472	116.005018	-	0	ID=g10443.t4.CDS2;Parent=g10443.t4
HiC_scaffold_19	gmst	exon	122441248	122441472	116.005018	-	0	ID=g10443.t4.exon2;Parent=g10443.t4
HiC_scaffold_19	gmst	CDS	122441248	122441472	119.499934	-	0	ID=g10443.t3.CDS3;Parent=g10443.t3
HiC_scaffold_19	gmst	exon	122441248	122441472	119.499934	-	0	ID=g10443.t3.exon3;Parent=g10443.t3
HiC_scaffold_19	AUGUSTUS	intron	122441473	122442001	1.0	-	.	ID=g10443.t1.intron3;Parent=g10443.t1
HiC_scaffold_19	AUGUSTUS	intron	122441473	122442001	1.0	-	.	ID=g10443.t2.intron3;Parent=g10443.t2
HiC_scaffold_19	gmst	intron	122441473	122442001	116.005018	-	0	ID=g10443.t4.intron2;Parent=g10443.t4
HiC_scaffold_19	gmst	intron	122441473	122442001	119.499934	-	0	ID=g10443.t3.intron3;Parent=g10443.t3
HiC_scaffold_19	AUGUSTUS	exon	122442002	122442098	.	-	.	ID=g10443.t1.exon4;Parent=g10443.t1
HiC_scaffold_19	AUGUSTUS	exon	122442002	122442098	.	-	.	ID=g10443.t2.exon4;Parent=g10443.t2
HiC_scaffold_19	AUGUSTUS	CDS	122442002	122442098	1.0	-	1	ID=g10443.t1.CDS4;Parent=g10443.t1
HiC_scaffold_19	AUGUSTUS	CDS	122442002	122442098	1.0	-	1	ID=g10443.t2.CDS4;Parent=g10443.t2
HiC_scaffold_19	gmst	CDS	122442002	122442098	116.005018	-	1	ID=g10443.t4.CDS3;Parent=g10443.t4
HiC_scaffold_19	gmst	exon	122442002	122442098	116.005018	-	1	ID=g10443.t4.exon3;Parent=g10443.t4
HiC_scaffold_19	gmst	CDS	122442002	122442098	119.499934	-	1	ID=g10443.t3.CDS4;Parent=g10443.t3
HiC_scaffold_19	gmst	exon	122442002	122442098	119.499934	-	1	ID=g10443.t3.exon4;Parent=g10443.t3
HiC_scaffold_19	AUGUSTUS	intron	122442099	122442211	1.0	-	.	ID=g10443.t1.intron4;Parent=g10443.t1
HiC_scaffold_19	AUGUSTUS	intron	122442099	122442211	1.0	-	.	ID=g10443.t2.intron4;Parent=g10443.t2
HiC_scaffold_19	gmst	intron	122442099	122442211	116.005018	-	0	ID=g10443.t4.intron3;Parent=g10443.t4
HiC_scaffold_19	gmst	intron	122442099	122442211	119.499934	-	0	ID=g10443.t3.intron4;Parent=g10443.t3
HiC_scaffold_19	AUGUSTUS	exon	122442212	122442370	.	-	.	ID=g10443.t1.exon5;Parent=g10443.t1
HiC_scaffold_19	AUGUSTUS	exon	122442212	122442370	.	-	.	ID=g10443.t2.exon5;Parent=g10443.t2
HiC_scaffold_19	AUGUSTUS	CDS	122442212	122442370	1.0	-	1	ID=g10443.t1.CDS5;Parent=g10443.t1
HiC_scaffold_19	AUGUSTUS	CDS	122442212	122442370	1.0	-	1	ID=g10443.t2.CDS5;Parent=g10443.t2
HiC_scaffold_19	gmst	CDS	122442212	122442370	116.005018	-	1	ID=g10443.t4.CDS4;Parent=g10443.t4
HiC_scaffold_19	gmst	exon	122442212	122442370	116.005018	-	1	ID=g10443.t4.exon4;Parent=g10443.t4
HiC_scaffold_19	gmst	CDS	122442212	122442370	119.499934	-	1	ID=g10443.t3.CDS5;Parent=g10443.t3
HiC_scaffold_19	gmst	exon	122442212	122442370	119.499934	-	1	ID=g10443.t3.exon5;Parent=g10443.t3
HiC_scaffold_19	AUGUSTUS	intron	122442371	122442701	1.0	-	.	ID=g10443.t1.intron5;Parent=g10443.t1
HiC_scaffold_19	AUGUSTUS	intron	122442371	122442701	1.0	-	.	ID=g10443.t2.intron5;Parent=g10443.t2
HiC_scaffold_19	gmst	intron	122442371	122442701	116.005018	-	0	ID=g10443.t4.intron4;Parent=g10443.t4
HiC_scaffold_19	gmst	intron	122442371	122442701	119.499934	-	0	ID=g10443.t3.intron5;Parent=g10443.t3
HiC_scaffold_19	AUGUSTUS	exon	122442702	122442793	.	-	.	ID=g10443.t1.exon6;Parent=g10443.t1
HiC_scaffold_19	AUGUSTUS	exon	122442702	122442793	.	-	.	ID=g10443.t2.exon6;Parent=g10443.t2
HiC_scaffold_19	AUGUSTUS	CDS	122442702	122442793	1.0	-	0	ID=g10443.t1.CDS6;Parent=g10443.t1
HiC_scaffold_19	AUGUSTUS	CDS	122442702	122442793	1.0	-	0	ID=g10443.t2.CDS6;Parent=g10443.t2
HiC_scaffold_19	gmst	CDS	122442702	122442793	116.005018	-	0	ID=g10443.t4.CDS5;Parent=g10443.t4
HiC_scaffold_19	gmst	exon	122442702	122442793	116.005018	-	0	ID=g10443.t4.exon5;Parent=g10443.t4
HiC_scaffold_19	gmst	CDS	122442702	122442793	119.499934	-	0	ID=g10443.t3.CDS6;Parent=g10443.t3
HiC_scaffold_19	gmst	exon	122442702	122442793	119.499934	-	0	ID=g10443.t3.exon6;Parent=g10443.t3
HiC_scaffold_19	AUGUSTUS	intron	122442794	122445604	0.8	-	.	ID=g10443.t1.intron6;Parent=g10443.t1
HiC_scaffold_19	gmst	intron	122442794	122445604	116.005018	-	0	ID=g10443.t4.intron5;Parent=g10443.t4
HiC_scaffold_19	gmst	intron	122442794	122445604	119.499934	-	0	ID=g10443.t3.intron6;Parent=g10443.t3
HiC_scaffold_19	AUGUSTUS	intron	122442794	122455757	1.0	-	.	ID=g10443.t2.intron6;Parent=g10443.t2
HiC_scaffold_19	AUGUSTUS	exon	122445605	122445643	.	-	.	ID=g10443.t1.exon7;Parent=g10443.t1
HiC_scaffold_19	AUGUSTUS	CDS	122445605	122445643	0.8	-	0	ID=g10443.t1.CDS7;Parent=g10443.t1
HiC_scaffold_19	gmst	CDS	122445605	122445643	116.005018	-	0	ID=g10443.t4.CDS6;Parent=g10443.t4
HiC_scaffold_19	gmst	exon	122445605	122445643	116.005018	-	0	ID=g10443.t4.exon6;Parent=g10443.t4
HiC_scaffold_19	gmst	CDS	122445605	122445643	119.499934	-	0	ID=g10443.t3.CDS7;Parent=g10443.t3
HiC_scaffold_19	gmst	exon	122445605	122445643	119.499934	-	0	ID=g10443.t3.exon7;Parent=g10443.t3
HiC_scaffold_19	AUGUSTUS	intron	122445644	122455757	0.8	-	.	ID=g10443.t1.intron7;Parent=g10443.t1
HiC_scaffold_19	gmst	intron	122445644	122455757	116.005018	-	0	ID=g10443.t4.intron6;Parent=g10443.t4
HiC_scaffold_19	gmst	intron	122445644	122455757	119.499934	-	0	ID=g10443.t3.intron7;Parent=g10443.t3
HiC_scaffold_19	AUGUSTUS	exon	122455758	122455819	.	-	.	ID=g10443.t1.exon8;Parent=g10443.t1
HiC_scaffold_19	AUGUSTUS	exon	122455758	122455819	.	-	.	ID=g10443.t2.exon7;Parent=g10443.t2
HiC_scaffold_19	AUGUSTUS	CDS	122455758	122455819	1.0	-	2	ID=g10443.t1.CDS8;Parent=g10443.t1
HiC_scaffold_19	AUGUSTUS	CDS	122455758	122455819	1.0	-	2	ID=g10443.t2.CDS7;Parent=g10443.t2
HiC_scaffold_19	gmst	CDS	122455758	122455819	116.005018	-	2	ID=g10443.t4.CDS7;Parent=g10443.t4
HiC_scaffold_19	gmst	exon	122455758	122455819	116.005018	-	2	ID=g10443.t4.exon7;Parent=g10443.t4
HiC_scaffold_19	gmst	CDS	122455758	122455819	119.499934	-	2	ID=g10443.t3.CDS8;Parent=g10443.t3
HiC_scaffold_19	gmst	exon	122455758	122455819	119.499934	-	2	ID=g10443.t3.exon8;Parent=g10443.t3
HiC_scaffold_19	AUGUSTUS	intron	122455820	122458396	1.0	-	.	ID=g10443.t1.intron8;Parent=g10443.t1
HiC_scaffold_19	AUGUSTUS	intron	122455820	122458396	1.0	-	.	ID=g10443.t2.intron7;Parent=g10443.t2
HiC_scaffold_19	gmst	intron	122455820	122458396	116.005018	-	0	ID=g10443.t4.intron7;Parent=g10443.t4
HiC_scaffold_19	gmst	intron	122455820	122458396	119.499934	-	0	ID=g10443.t3.intron8;Parent=g10443.t3
HiC_scaffold_19	AUGUSTUS	exon	122458397	122458464	.	-	.	ID=g10443.t1.exon9;Parent=g10443.t1
HiC_scaffold_19	AUGUSTUS	exon	122458397	122458464	.	-	.	ID=g10443.t2.exon8;Parent=g10443.t2
HiC_scaffold_19	AUGUSTUS	CDS	122458397	122458464	1.0	-	1	ID=g10443.t1.CDS9;Parent=g10443.t1
HiC_scaffold_19	AUGUSTUS	CDS	122458397	122458464	1.0	-	1	ID=g10443.t2.CDS8;Parent=g10443.t2
HiC_scaffold_19	gmst	CDS	122458397	122458464	116.005018	-	1	ID=g10443.t4.CDS8;Parent=g10443.t4
HiC_scaffold_19	gmst	exon	122458397	122458464	116.005018	-	1	ID=g10443.t4.exon8;Parent=g10443.t4
HiC_scaffold_19	gmst	CDS	122458397	122458464	119.499934	-	1	ID=g10443.t3.CDS9;Parent=g10443.t3
HiC_scaffold_19	gmst	exon	122458397	122458464	119.499934	-	1	ID=g10443.t3.exon9;Parent=g10443.t3
HiC_scaffold_19	AUGUSTUS	intron	122458465	122462784	1.0	-	.	ID=g10443.t1.intron9;Parent=g10443.t1
HiC_scaffold_19	AUGUSTUS	intron	122458465	122462784	1.0	-	.	ID=g10443.t2.intron8;Parent=g10443.t2
HiC_scaffold_19	gmst	intron	122458465	122462784	116.005018	-	0	ID=g10443.t4.intron8;Parent=g10443.t4
HiC_scaffold_19	gmst	intron	122458465	122462784	119.499934	-	0	ID=g10443.t3.intron9;Parent=g10443.t3
HiC_scaffold_19	AUGUSTUS	exon	122462785	122462900	.	-	.	ID=g10443.t1.exon10;Parent=g10443.t1
HiC_scaffold_19	AUGUSTUS	exon	122462785	122462900	.	-	.	ID=g10443.t2.exon9;Parent=g10443.t2
HiC_scaffold_19	AUGUSTUS	CDS	122462785	122462900	1.0	-	0	ID=g10443.t1.CDS10;Parent=g10443.t1
HiC_scaffold_19	AUGUSTUS	CDS	122462785	122462900	1.0	-	0	ID=g10443.t2.CDS9;Parent=g10443.t2
HiC_scaffold_19	gmst	CDS	122462785	122462900	116.005018	-	0	ID=g10443.t4.CDS9;Parent=g10443.t4
HiC_scaffold_19	gmst	exon	122462785	122462900	116.005018	-	0	ID=g10443.t4.exon9;Parent=g10443.t4
HiC_scaffold_19	gmst	CDS	122462785	122462900	119.499934	-	0	ID=g10443.t3.CDS10;Parent=g10443.t3
HiC_scaffold_19	gmst	exon	122462785	122462900	119.499934	-	0	ID=g10443.t3.exon10;Parent=g10443.t3
HiC_scaffold_19	AUGUSTUS	intron	122462901	122463829	1.0	-	.	ID=g10443.t1.intron10;Parent=g10443.t1
HiC_scaffold_19	AUGUSTUS	intron	122462901	122463829	1.0	-	.	ID=g10443.t2.intron9;Parent=g10443.t2
HiC_scaffold_19	gmst	intron	122462901	122463829	116.005018	-	0	ID=g10443.t4.intron9;Parent=g10443.t4
HiC_scaffold_19	gmst	intron	122462901	122463829	119.499934	-	0	ID=g10443.t3.intron10;Parent=g10443.t3
HiC_scaffold_19	AUGUSTUS	exon	122463830	122463937	.	-	.	ID=g10443.t1.exon11;Parent=g10443.t1
HiC_scaffold_19	AUGUSTUS	exon	122463830	122463937	.	-	.	ID=g10443.t2.exon10;Parent=g10443.t2
HiC_scaffold_19	AUGUSTUS	CDS	122463830	122463937	1.0	-	0	ID=g10443.t1.CDS11;Parent=g10443.t1
HiC_scaffold_19	AUGUSTUS	CDS	122463830	122463937	1.0	-	0	ID=g10443.t2.CDS10;Parent=g10443.t2
HiC_scaffold_19	gmst	CDS	122463830	122463937	116.005018	-	0	ID=g10443.t4.CDS10;Parent=g10443.t4
HiC_scaffold_19	gmst	exon	122463830	122463937	116.005018	-	0	ID=g10443.t4.exon10;Parent=g10443.t4
HiC_scaffold_19	gmst	CDS	122463830	122463937	119.499934	-	0	ID=g10443.t3.CDS11;Parent=g10443.t3
HiC_scaffold_19	gmst	exon	122463830	122463937	119.499934	-	0	ID=g10443.t3.exon11;Parent=g10443.t3
HiC_scaffold_19	AUGUSTUS	start_codon	122463935	122463937	.	-	0	ID=g10443.t1.start1;Parent=g10443.t1
HiC_scaffold_19	AUGUSTUS	start_codon	122463935	122463937	.	-	0	ID=g10443.t2.start1;Parent=g10443.t2
HiC_scaffold_19	gmst	start_codon	122463935	122463937	116.005018	-	0	ID=g10443.t4.start1;Parent=g10443.t4
HiC_scaffold_19	gmst	start_codon	122463935	122463937	119.499934	-	0	ID=g10443.t3.start1;Parent=g10443.t3
HiC_scaffold_19	AUGUSTUS	start_codon	122496452	122496454	.	+	0	ID=g10444.t1.start1;Parent=g10444.t1
HiC_scaffold_19	AUGUSTUS	exon	122496452	122496701	.	+	.	ID=g10444.t1.exon1;Parent=g10444.t1
HiC_scaffold_19	AUGUSTUS	CDS	122496452	122496701	1.0	+	0	ID=g10444.t1.CDS1;Parent=g10444.t1
HiC_scaffold_19	AUGUSTUS	gene	122496452	122500394	.	+	.	ID=g10444
HiC_scaffold_19	AUGUSTUS	mRNA	122496452	122500394	1.0	+	.	ID=g10444.t1;Parent=g10444;em_target=9668.ENSMPUP00000016068;em_score=853.5;em_evalue=6.6e-260;em_tcov=.;em_OGs=COG4886@1|root,KOG0619@2759|Eukaryota,39JVN@33154|Opisthokonta,3BF8K@33208|Metazoa,3CWHZ@33213|Bilateria,48A12@7711|Chordata,492N6@7742|Vertebrata,3J6KP@40674|Mammalia,3EK6P@33554|Carnivora;em_COG_cat=T;em_desc=May be involved in collagen fiber assembly;em_max_annot_lvl=33208|Metazoa;em_Preferred_name=BGN;em_KEGG_ko=ko:K08118,ko:K08120;em_BRITE=ko00000,ko00535;em_PFAMs=LRRNT,LRR_8;em_GOs=GO:0000323,GO:0001932,GO:0001933,GO:0001974,GO:0003674,GO:0004857,GO:0004860,GO:0005198,GO:0005201,GO:0005488,GO:0005539,GO:0005575,GO:0005576,GO:0005622,GO:0005623,GO:0005737,GO:0005764,GO:0005773,GO:0005775,GO:0005794,GO:0005796,GO:0005886,GO:0006022,GO:0006023,GO:0006024,GO:0006026,GO:0006027,GO:0006029,GO:0006082,GO:0006464,GO:0006469,GO:0006790,GO:0006807,GO:0007154,GO:0007165,GO:0007166,GO:0008150,GO:0008152,GO:0009056,GO:0009057,GO:0009058,GO:0009059,GO:0009100,GO:0009101,GO:0009892,GO:0009966,GO:0009968,GO:0009986,GO:0009987,GO:0010033,GO:0010563,GO:0010605,GO:0010646,GO:0010648,GO:0012505,GO:0016020,GO:0016043,GO:0016053,GO:0017144,GO:0018149,GO:0018193,GO:0018209,GO:0019207,GO:0019210,GO:0019220,GO:0019221,GO:0019222,GO:0019538,GO:0019752,GO:0019800,GO:0019887,GO:0023051,GO:0023052,GO:0023057,GO:0030133,GO:0030166,GO:0030198,GO:0030203,GO:0030204,GO:0030205,GO:0030206,GO:0030207,GO:0030208,GO:0030234,GO:0031012,GO:0031323,GO:0031324,GO:0031399,GO:0031400,GO:0031410,GO:0031974,GO:0031982,GO:0032268,GO:0032269,GO:0032501,GO:0032787,GO:0033673,GO:0034097,GO:0034645,GO:0036211,GO:0042221,GO:0042325,GO:0042326,GO:0042383,GO:0043062,GO:0043086,GO:0043170,GO:0043202,GO:0043226,GO:0043227,GO:0043229,GO:0043231,GO:0043233,GO:0043412,GO:0043436,GO:0043549,GO:0044092,GO:0044237,GO:0044238,GO:0044248,GO:0044249,GO:0044260,GO:0044267,GO:0044272,GO:0044273,GO:0044281,GO:0044283,GO:0044421,GO:0044422,GO:0044424,GO:0044431,GO:0044437,GO:0044444,GO:0044446,GO:0044464,GO:0045859,GO:0045936,GO:0046394,GO:0046425,GO:0046426,GO:0048519,GO:0048523,GO:0048583,GO:0048585,GO:0048771,GO:0050650,GO:0050651,GO:0050654,GO:0050655,GO:0050789,GO:0050790,GO:0050794,GO:0050840,GO:0050896,GO:0051171,GO:0051172,GO:0051174,GO:0051246,GO:0051248,GO:0051338,GO:0051348,GO:0051716,GO:0060255,GO:0065007,GO:0065009,GO:0070013,GO:0070887,GO:0071310,GO:0071345,GO:0071704,GO:0071840,GO:0071944,GO:0072330,GO:0080090,GO:0097367,GO:0097708,GO:0098772,GO:1901135,GO:1901136,GO:1901137,GO:1901564,GO:1901565,GO:1901566,GO:1901575,GO:1901576,GO:1902531,GO:1902532,GO:1903510,GO:1904892,GO:1904893
HiC_scaffold_19	AUGUSTUS	intron	122496702	122496981	1.0	+	.	ID=g10444.t1.intron1;Parent=g10444.t1
HiC_scaffold_19	AUGUSTUS	exon	122496982	122497094	.	+	.	ID=g10444.t1.exon2;Parent=g10444.t1
HiC_scaffold_19	AUGUSTUS	CDS	122496982	122497094	1.0	+	2	ID=g10444.t1.CDS2;Parent=g10444.t1
HiC_scaffold_19	AUGUSTUS	intron	122497095	122497608	1.0	+	.	ID=g10444.t1.intron2;Parent=g10444.t1
HiC_scaffold_19	AUGUSTUS	exon	122497609	122497822	.	+	.	ID=g10444.t1.exon3;Parent=g10444.t1
HiC_scaffold_19	AUGUSTUS	CDS	122497609	122497822	1.0	+	0	ID=g10444.t1.CDS3;Parent=g10444.t1
HiC_scaffold_19	AUGUSTUS	intron	122497823	122498294	1.0	+	.	ID=g10444.t1.intron3;Parent=g10444.t1
HiC_scaffold_19	AUGUSTUS	exon	122498295	122498405	.	+	.	ID=g10444.t1.exon4;Parent=g10444.t1
HiC_scaffold_19	AUGUSTUS	CDS	122498295	122498405	1.0	+	2	ID=g10444.t1.CDS4;Parent=g10444.t1
HiC_scaffold_19	AUGUSTUS	intron	122498406	122498624	1.0	+	.	ID=g10444.t1.intron4;Parent=g10444.t1
HiC_scaffold_19	AUGUSTUS	exon	122498625	122498718	.	+	.	ID=g10444.t1.exon5;Parent=g10444.t1
HiC_scaffold_19	AUGUSTUS	CDS	122498625	122498718	1.0	+	2	ID=g10444.t1.CDS5;Parent=g10444.t1
HiC_scaffold_19	AUGUSTUS	intron	122498719	122498802	1.0	+	.	ID=g10444.t1.intron5;Parent=g10444.t1
HiC_scaffold_19	AUGUSTUS	exon	122498803	122498941	.	+	.	ID=g10444.t1.exon6;Parent=g10444.t1
HiC_scaffold_19	AUGUSTUS	CDS	122498803	122498941	1.0	+	1	ID=g10444.t1.CDS6;Parent=g10444.t1
HiC_scaffold_19	AUGUSTUS	intron	122498942	122500196	1.0	+	.	ID=g10444.t1.intron6;Parent=g10444.t1
HiC_scaffold_19	AUGUSTUS	exon	122500197	122500394	.	+	.	ID=g10444.t1.exon7;Parent=g10444.t1
HiC_scaffold_19	AUGUSTUS	CDS	122500197	122500394	1.0	+	0	ID=g10444.t1.CDS7;Parent=g10444.t1
HiC_scaffold_19	AUGUSTUS	stop_codon	122500392	122500394	.	+	0	ID=g10444.t1.stop1;Parent=g10444.t1
HiC_scaffold_19	AUGUSTUS	start_codon	122525018	122525020	.	+	0	ID=g10445.t1.start1;Parent=g10445.t1
HiC_scaffold_19	AUGUSTUS	start_codon	122525018	122525020	.	+	0	ID=g10445.t3.start1;Parent=g10445.t3
HiC_scaffold_19	gmst	start_codon	122525018	122525020	390.111115	+	0	ID=g10445.t2.start1;Parent=g10445.t2
HiC_scaffold_19	AUGUSTUS	exon	122525018	122525225	.	+	.	ID=g10445.t1.exon1;Parent=g10445.t1
HiC_scaffold_19	AUGUSTUS	exon	122525018	122525225	.	+	.	ID=g10445.t3.exon1;Parent=g10445.t3
HiC_scaffold_19	AUGUSTUS	CDS	122525018	122525225	1.0	+	0	ID=g10445.t1.CDS1;Parent=g10445.t1
HiC_scaffold_19	AUGUSTUS	CDS	122525018	122525225	1.0	+	0	ID=g10445.t3.CDS1;Parent=g10445.t3
HiC_scaffold_19	gmst	CDS	122525018	122525225	390.111115	+	0	ID=g10445.t2.CDS1;Parent=g10445.t2
HiC_scaffold_19	gmst	exon	122525018	122525225	390.111115	+	0	ID=g10445.t2.exon1;Parent=g10445.t2
HiC_scaffold_19	gmst	mRNA	122525018	122565002	.	+	.	ID=g10445.t2;Parent=g10445;em_target=9612.ENSCAFP00000028368;em_score=2595.2;em_evalue=0.0;em_tcov=.;em_OGs=COG0474@1|root,KOG0204@2759|Eukaryota,38BS0@33154|Opisthokonta,3B93Y@33208|Metazoa,3CUIU@33213|Bilateria,481Y2@7711|Chordata,495XQ@7742|Vertebrata,3J5DG@40674|Mammalia,3EQ0T@33554|Carnivora;em_COG_cat=P;em_desc=This magnesium-dependent enzyme catalyzes the hydrolysis of ATP coupled with the transport of calcium;em_max_annot_lvl=33208|Metazoa;em_Preferred_name=ATP2B3;em_EC=3.6.3.8;em_KEGG_ko=ko:K05850;em_KEGG_Pathway=ko04020,ko04022,ko04024,ko04261,ko04925,ko04970,ko04972,map04020,map04022,map04024,map04261,map04925,map04970,map04972;em_BRITE=ko00000,ko00001,ko01000;em_KEGG_TC=3.A.3.2;em_PFAMs=ATP_Ca_trans_C,Cation_ATPase,Cation_ATPase_C,Cation_ATPase_N,E1-E2_ATPase,Hydrolase,Hydrolase_3;em_GOs=GO:0001654,GO:0003407,GO:0003674,GO:0003824,GO:0005215,GO:0005388,GO:0005488,GO:0005515,GO:0005575,GO:0005622,GO:0005623,GO:0005737,GO:0005794,GO:0005886,GO:0005887,GO:0006810,GO:0006811,GO:0006812,GO:0006816,GO:0006873,GO:0006874,GO:0006875,GO:0007275,GO:0007399,GO:0007417,GO:0007420,GO:0007423,GO:0008016,GO:0008150,GO:0008324,GO:0009987,GO:0012505,GO:0015075,GO:0015085,GO:0015318,GO:0015399,GO:0015405,GO:0015662,GO:0016020,GO:0016021,GO:0016462,GO:0016787,GO:0016817,GO:0016818,GO:0016887,GO:0017111,GO:0019725,GO:0019829,GO:0019904,GO:0022804,GO:0022853,GO:0022857,GO:0022890,GO:0023051,GO:0030001,GO:0030003,GO:0030165,GO:0031224,GO:0031226,GO:0032501,GO:0032502,GO:0034220,GO:0042592,GO:0042623,GO:0042625,GO:0042626,GO:0043010,GO:0043226,GO:0043227,GO:0043229,GO:0043231,GO:0043492,GO:0044057,GO:0044424,GO:0044425,GO:0044444,GO:0044459,GO:0044464,GO:0045121,GO:0046873,GO:0048513,GO:0048731,GO:0048856,GO:0048878,GO:0050789,GO:0050801,GO:0051179,GO:0051234,GO:0051239,GO:0051480,GO:0055065,GO:0055074,GO:0055080,GO:0055082,GO:0055085,GO:0060041,GO:0060322,GO:0065007,GO:0065008,GO:0070588,GO:0070838,GO:0071944,GO:0072503,GO:0072507,GO:0072511,GO:0090662,GO:0098589,GO:0098655,GO:0098660,GO:0098662,GO:0098771,GO:0098805,GO:0098857,GO:0099131,GO:0099132,GO:1901660,GO:1903522,GO:1903779,GO:1990034
HiC_scaffold_19	AUGUSTUS	gene	122525018	122565297	.	+	.	ID=g10445
HiC_scaffold_19	AUGUSTUS	mRNA	122525018	122565297	0.4	+	.	ID=g10445.t3;Parent=g10445;em_target=9612.ENSCAFP00000028368;em_score=2795.2;em_evalue=0.0;em_tcov=.;em_OGs=COG0474@1|root,KOG0204@2759|Eukaryota,38BS0@33154|Opisthokonta,3B93Y@33208|Metazoa,3CUIU@33213|Bilateria,481Y2@7711|Chordata,495XQ@7742|Vertebrata,3J5DG@40674|Mammalia,3EQ0T@33554|Carnivora;em_COG_cat=P;em_desc=This magnesium-dependent enzyme catalyzes the hydrolysis of ATP coupled with the transport of calcium;em_max_annot_lvl=33208|Metazoa;em_Preferred_name=ATP2B3;em_EC=3.6.3.8;em_KEGG_ko=ko:K05850;em_KEGG_Pathway=ko04020,ko04022,ko04024,ko04261,ko04925,ko04970,ko04972,map04020,map04022,map04024,map04261,map04925,map04970,map04972;em_BRITE=ko00000,ko00001,ko01000;em_KEGG_TC=3.A.3.2;em_PFAMs=ATP_Ca_trans_C,Cation_ATPase,Cation_ATPase_C,Cation_ATPase_N,E1-E2_ATPase,Hydrolase,Hydrolase_3;em_GOs=GO:0001654,GO:0003407,GO:0003674,GO:0003824,GO:0005215,GO:0005388,GO:0005488,GO:0005515,GO:0005575,GO:0005622,GO:0005623,GO:0005737,GO:0005794,GO:0005886,GO:0005887,GO:0006810,GO:0006811,GO:0006812,GO:0006816,GO:0006873,GO:0006874,GO:0006875,GO:0007275,GO:0007399,GO:0007417,GO:0007420,GO:0007423,GO:0008016,GO:0008150,GO:0008324,GO:0009987,GO:0012505,GO:0015075,GO:0015085,GO:0015318,GO:0015399,GO:0015405,GO:0015662,GO:0016020,GO:0016021,GO:0016462,GO:0016787,GO:0016817,GO:0016818,GO:0016887,GO:0017111,GO:0019725,GO:0019829,GO:0019904,GO:0022804,GO:0022853,GO:0022857,GO:0022890,GO:0023051,GO:0030001,GO:0030003,GO:0030165,GO:0031224,GO:0031226,GO:0032501,GO:0032502,GO:0034220,GO:0042592,GO:0042623,GO:0042625,GO:0042626,GO:0043010,GO:0043226,GO:0043227,GO:0043229,GO:0043231,GO:0043492,GO:0044057,GO:0044424,GO:0044425,GO:0044444,GO:0044459,GO:0044464,GO:0045121,GO:0046873,GO:0048513,GO:0048731,GO:0048856,GO:0048878,GO:0050789,GO:0050801,GO:0051179,GO:0051234,GO:0051239,GO:0051480,GO:0055065,GO:0055074,GO:0055080,GO:0055082,GO:0055085,GO:0060041,GO:0060322,GO:0065007,GO:0065008,GO:0070588,GO:0070838,GO:0071944,GO:0072503,GO:0072507,GO:0072511,GO:0090662,GO:0098589,GO:0098655,GO:0098660,GO:0098662,GO:0098771,GO:0098805,GO:0098857,GO:0099131,GO:0099132,GO:1901660,GO:1903522,GO:1903779,GO:1990034
HiC_scaffold_19	AUGUSTUS	mRNA	122525018	122565297	1.0	+	.	ID=g10445.t1;Parent=g10445;em_target=9668.ENSMPUP00000016065;em_score=2746.6;em_evalue=0.0;em_tcov=.;em_OGs=COG0474@1|root,KOG0204@2759|Eukaryota,38BS0@33154|Opisthokonta,3B93Y@33208|Metazoa,3CUIU@33213|Bilateria,481Y2@7711|Chordata,495XQ@7742|Vertebrata,3J5DG@40674|Mammalia,3EQ0T@33554|Carnivora;em_COG_cat=P;em_desc=This magnesium-dependent enzyme catalyzes the hydrolysis of ATP coupled with the transport of calcium;em_max_annot_lvl=33208|Metazoa;em_Preferred_name=ATP2B3;em_EC=3.6.3.8;em_KEGG_ko=ko:K05850;em_KEGG_Pathway=ko04020,ko04022,ko04024,ko04261,ko04925,ko04970,ko04972,map04020,map04022,map04024,map04261,map04925,map04970,map04972;em_BRITE=ko00000,ko00001,ko01000;em_KEGG_TC=3.A.3.2;em_PFAMs=ATP_Ca_trans_C,Cation_ATPase,Cation_ATPase_C,Cation_ATPase_N,E1-E2_ATPase,Hydrolase,Hydrolase_3;em_GOs=GO:0001654,GO:0003407,GO:0003674,GO:0003824,GO:0005215,GO:0005388,GO:0005488,GO:0005515,GO:0005575,GO:0005622,GO:0005623,GO:0005737,GO:0005794,GO:0005886,GO:0005887,GO:0006810,GO:0006811,GO:0006812,GO:0006816,GO:0006873,GO:0006874,GO:0006875,GO:0007275,GO:0007399,GO:0007417,GO:0007420,GO:0007423,GO:0008016,GO:0008150,GO:0008324,GO:0009987,GO:0012505,GO:0015075,GO:0015085,GO:0015318,GO:0015399,GO:0015405,GO:0015662,GO:0016020,GO:0016021,GO:0016462,GO:0016787,GO:0016817,GO:0016818,GO:0016887,GO:0017111,GO:0019725,GO:0019829,GO:0019904,GO:0022804,GO:0022853,GO:0022857,GO:0022890,GO:0023051,GO:0030001,GO:0030003,GO:0030165,GO:0031224,GO:0031226,GO:0032501,GO:0032502,GO:0034220,GO:0042592,GO:0042623,GO:0042625,GO:0042626,GO:0043010,GO:0043226,GO:0043227,GO:0043229,GO:0043231,GO:0043492,GO:0044057,GO:0044424,GO:0044425,GO:0044444,GO:0044459,GO:0044464,GO:0045121,GO:0046873,GO:0048513,GO:0048731,GO:0048856,GO:0048878,GO:0050789,GO:0050801,GO:0051179,GO:0051234,GO:0051239,GO:0051480,GO:0055065,GO:0055074,GO:0055080,GO:0055082,GO:0055085,GO:0060041,GO:0060322,GO:0065007,GO:0065008,GO:0070588,GO:0070838,GO:0071944,GO:0072503,GO:0072507,GO:0072511,GO:0090662,GO:0098589,GO:0098655,GO:0098660,GO:0098662,GO:0098771,GO:0098805,GO:0098857,GO:0099131,GO:0099132,GO:1901660,GO:1903522,GO:1903779,GO:1990034
HiC_scaffold_19	AUGUSTUS	intron	122525226	122529794	1.0	+	.	ID=g10445.t1.intron1;Parent=g10445.t1
HiC_scaffold_19	AUGUSTUS	intron	122525226	122529794	1.0	+	.	ID=g10445.t3.intron1;Parent=g10445.t3
HiC_scaffold_19	gmst	intron	122525226	122529794	390.111115	+	0	ID=g10445.t2.intron1;Parent=g10445.t2
HiC_scaffold_19	AUGUSTUS	exon	122529795	122529992	.	+	.	ID=g10445.t1.exon2;Parent=g10445.t1
HiC_scaffold_19	AUGUSTUS	exon	122529795	122529992	.	+	.	ID=g10445.t3.exon2;Parent=g10445.t3
HiC_scaffold_19	AUGUSTUS	CDS	122529795	122529992	1.0	+	2	ID=g10445.t1.CDS2;Parent=g10445.t1
HiC_scaffold_19	AUGUSTUS	CDS	122529795	122529992	1.0	+	2	ID=g10445.t3.CDS2;Parent=g10445.t3
HiC_scaffold_19	gmst	CDS	122529795	122529992	390.111115	+	2	ID=g10445.t2.CDS2;Parent=g10445.t2
HiC_scaffold_19	gmst	exon	122529795	122529992	390.111115	+	2	ID=g10445.t2.exon2;Parent=g10445.t2
HiC_scaffold_19	AUGUSTUS	intron	122529993	122530102	1.0	+	.	ID=g10445.t1.intron2;Parent=g10445.t1
HiC_scaffold_19	AUGUSTUS	intron	122529993	122530102	1.0	+	.	ID=g10445.t3.intron2;Parent=g10445.t3
HiC_scaffold_19	gmst	intron	122529993	122530102	390.111115	+	0	ID=g10445.t2.intron2;Parent=g10445.t2
HiC_scaffold_19	AUGUSTUS	exon	122530103	122530360	.	+	.	ID=g10445.t1.exon3;Parent=g10445.t1
HiC_scaffold_19	AUGUSTUS	exon	122530103	122530360	.	+	.	ID=g10445.t3.exon3;Parent=g10445.t3
HiC_scaffold_19	AUGUSTUS	CDS	122530103	122530360	1.0	+	2	ID=g10445.t1.CDS3;Parent=g10445.t1
HiC_scaffold_19	AUGUSTUS	CDS	122530103	122530360	1.0	+	2	ID=g10445.t3.CDS3;Parent=g10445.t3
HiC_scaffold_19	gmst	CDS	122530103	122530360	390.111115	+	2	ID=g10445.t2.CDS3;Parent=g10445.t2
HiC_scaffold_19	gmst	exon	122530103	122530360	390.111115	+	2	ID=g10445.t2.exon3;Parent=g10445.t2
HiC_scaffold_19	AUGUSTUS	intron	122530361	122530662	1.0	+	.	ID=g10445.t1.intron3;Parent=g10445.t1
HiC_scaffold_19	AUGUSTUS	intron	122530361	122530662	1.0	+	.	ID=g10445.t3.intron3;Parent=g10445.t3
HiC_scaffold_19	gmst	intron	122530361	122530662	390.111115	+	0	ID=g10445.t2.intron3;Parent=g10445.t2
HiC_scaffold_19	AUGUSTUS	exon	122530663	122530788	.	+	.	ID=g10445.t1.exon4;Parent=g10445.t1
HiC_scaffold_19	AUGUSTUS	exon	122530663	122530788	.	+	.	ID=g10445.t3.exon4;Parent=g10445.t3
HiC_scaffold_19	AUGUSTUS	CDS	122530663	122530788	1.0	+	2	ID=g10445.t1.CDS4;Parent=g10445.t1
HiC_scaffold_19	AUGUSTUS	CDS	122530663	122530788	1.0	+	2	ID=g10445.t3.CDS4;Parent=g10445.t3
HiC_scaffold_19	gmst	CDS	122530663	122530788	390.111115	+	2	ID=g10445.t2.CDS4;Parent=g10445.t2
HiC_scaffold_19	gmst	exon	122530663	122530788	390.111115	+	2	ID=g10445.t2.exon4;Parent=g10445.t2
HiC_scaffold_19	AUGUSTUS	intron	122530789	122531460	1.0	+	.	ID=g10445.t1.intron4;Parent=g10445.t1
HiC_scaffold_19	AUGUSTUS	intron	122530789	122531460	1.0	+	.	ID=g10445.t3.intron4;Parent=g10445.t3
HiC_scaffold_19	gmst	intron	122530789	122531460	390.111115	+	0	ID=g10445.t2.intron4;Parent=g10445.t2
HiC_scaffold_19	AUGUSTUS	exon	122531461	122531586	.	+	.	ID=g10445.t1.exon5;Parent=g10445.t1
HiC_scaffold_19	AUGUSTUS	exon	122531461	122531586	.	+	.	ID=g10445.t3.exon5;Parent=g10445.t3
HiC_scaffold_19	AUGUSTUS	CDS	122531461	122531586	1.0	+	2	ID=g10445.t1.CDS5;Parent=g10445.t1
HiC_scaffold_19	AUGUSTUS	CDS	122531461	122531586	1.0	+	2	ID=g10445.t3.CDS5;Parent=g10445.t3
HiC_scaffold_19	gmst	CDS	122531461	122531586	390.111115	+	2	ID=g10445.t2.CDS5;Parent=g10445.t2
HiC_scaffold_19	gmst	exon	122531461	122531586	390.111115	+	2	ID=g10445.t2.exon5;Parent=g10445.t2
HiC_scaffold_19	AUGUSTUS	intron	122531587	122534213	1.0	+	.	ID=g10445.t1.intron5;Parent=g10445.t1
HiC_scaffold_19	AUGUSTUS	intron	122531587	122534213	1.0	+	.	ID=g10445.t3.intron5;Parent=g10445.t3
HiC_scaffold_19	gmst	intron	122531587	122534213	390.111115	+	0	ID=g10445.t2.intron5;Parent=g10445.t2
HiC_scaffold_19	AUGUSTUS	exon	122534214	122534255	.	+	.	ID=g10445.t1.exon6;Parent=g10445.t1
HiC_scaffold_19	AUGUSTUS	exon	122534214	122534255	.	+	.	ID=g10445.t3.exon6;Parent=g10445.t3
HiC_scaffold_19	AUGUSTUS	CDS	122534214	122534255	1.0	+	2	ID=g10445.t1.CDS6;Parent=g10445.t1
HiC_scaffold_19	AUGUSTUS	CDS	122534214	122534255	1.0	+	2	ID=g10445.t3.CDS6;Parent=g10445.t3
HiC_scaffold_19	gmst	CDS	122534214	122534255	390.111115	+	2	ID=g10445.t2.CDS6;Parent=g10445.t2
HiC_scaffold_19	gmst	exon	122534214	122534255	390.111115	+	2	ID=g10445.t2.exon6;Parent=g10445.t2
HiC_scaffold_19	AUGUSTUS	intron	122534256	122535573	1.0	+	.	ID=g10445.t1.intron6;Parent=g10445.t1
HiC_scaffold_19	AUGUSTUS	intron	122534256	122535573	1.0	+	.	ID=g10445.t3.intron6;Parent=g10445.t3
HiC_scaffold_19	gmst	intron	122534256	122535573	390.111115	+	0	ID=g10445.t2.intron6;Parent=g10445.t2
HiC_scaffold_19	AUGUSTUS	exon	122535574	122535738	.	+	.	ID=g10445.t1.exon7;Parent=g10445.t1
HiC_scaffold_19	AUGUSTUS	exon	122535574	122535738	.	+	.	ID=g10445.t3.exon7;Parent=g10445.t3
HiC_scaffold_19	AUGUSTUS	CDS	122535574	122535738	1.0	+	2	ID=g10445.t1.CDS7;Parent=g10445.t1
HiC_scaffold_19	AUGUSTUS	CDS	122535574	122535738	1.0	+	2	ID=g10445.t3.CDS7;Parent=g10445.t3
HiC_scaffold_19	gmst	CDS	122535574	122535738	390.111115	+	2	ID=g10445.t2.CDS7;Parent=g10445.t2
HiC_scaffold_19	gmst	exon	122535574	122535738	390.111115	+	2	ID=g10445.t2.exon7;Parent=g10445.t2
HiC_scaffold_19	AUGUSTUS	intron	122535739	122536039	1.0	+	.	ID=g10445.t1.intron7;Parent=g10445.t1
HiC_scaffold_19	AUGUSTUS	intron	122535739	122536039	1.0	+	.	ID=g10445.t3.intron7;Parent=g10445.t3
HiC_scaffold_19	gmst	intron	122535739	122536039	390.111115	+	0	ID=g10445.t2.intron7;Parent=g10445.t2
HiC_scaffold_19	AUGUSTUS	exon	122536040	122536254	.	+	.	ID=g10445.t1.exon8;Parent=g10445.t1
HiC_scaffold_19	AUGUSTUS	exon	122536040	122536254	.	+	.	ID=g10445.t3.exon8;Parent=g10445.t3
HiC_scaffold_19	AUGUSTUS	CDS	122536040	122536254	1.0	+	2	ID=g10445.t1.CDS8;Parent=g10445.t1
HiC_scaffold_19	AUGUSTUS	CDS	122536040	122536254	1.0	+	2	ID=g10445.t3.CDS8;Parent=g10445.t3
HiC_scaffold_19	gmst	CDS	122536040	122536254	390.111115	+	2	ID=g10445.t2.CDS8;Parent=g10445.t2
HiC_scaffold_19	gmst	exon	122536040	122536254	390.111115	+	2	ID=g10445.t2.exon8;Parent=g10445.t2
HiC_scaffold_19	AUGUSTUS	intron	122536255	122536924	1.0	+	.	ID=g10445.t1.intron8;Parent=g10445.t1
HiC_scaffold_19	AUGUSTUS	intron	122536255	122536924	1.0	+	.	ID=g10445.t3.intron8;Parent=g10445.t3
HiC_scaffold_19	gmst	intron	122536255	122536924	390.111115	+	0	ID=g10445.t2.intron8;Parent=g10445.t2
HiC_scaffold_19	AUGUSTUS	exon	122536925	122537167	.	+	.	ID=g10445.t1.exon9;Parent=g10445.t1
HiC_scaffold_19	AUGUSTUS	exon	122536925	122537167	.	+	.	ID=g10445.t3.exon9;Parent=g10445.t3
HiC_scaffold_19	AUGUSTUS	CDS	122536925	122537167	1.0	+	0	ID=g10445.t1.CDS9;Parent=g10445.t1
HiC_scaffold_19	AUGUSTUS	CDS	122536925	122537167	1.0	+	0	ID=g10445.t3.CDS9;Parent=g10445.t3
HiC_scaffold_19	gmst	CDS	122536925	122537167	390.111115	+	0	ID=g10445.t2.CDS9;Parent=g10445.t2
HiC_scaffold_19	gmst	exon	122536925	122537167	390.111115	+	0	ID=g10445.t2.exon9;Parent=g10445.t2
HiC_scaffold_19	AUGUSTUS	intron	122537168	122537578	1.0	+	.	ID=g10445.t1.intron9;Parent=g10445.t1
HiC_scaffold_19	AUGUSTUS	intron	122537168	122537578	1.0	+	.	ID=g10445.t3.intron9;Parent=g10445.t3
HiC_scaffold_19	gmst	intron	122537168	122537578	390.111115	+	0	ID=g10445.t2.intron9;Parent=g10445.t2
HiC_scaffold_19	AUGUSTUS	exon	122537579	122537820	.	+	.	ID=g10445.t1.exon10;Parent=g10445.t1
HiC_scaffold_19	AUGUSTUS	exon	122537579	122537820	.	+	.	ID=g10445.t3.exon10;Parent=g10445.t3
HiC_scaffold_19	AUGUSTUS	CDS	122537579	122537820	1.0	+	0	ID=g10445.t1.CDS10;Parent=g10445.t1
HiC_scaffold_19	AUGUSTUS	CDS	122537579	122537820	1.0	+	0	ID=g10445.t3.CDS10;Parent=g10445.t3
HiC_scaffold_19	gmst	CDS	122537579	122537820	390.111115	+	0	ID=g10445.t2.CDS10;Parent=g10445.t2
HiC_scaffold_19	gmst	exon	122537579	122537820	390.111115	+	0	ID=g10445.t2.exon10;Parent=g10445.t2
HiC_scaffold_19	AUGUSTUS	intron	122537821	122539852	1.0	+	.	ID=g10445.t1.intron10;Parent=g10445.t1
HiC_scaffold_19	AUGUSTUS	intron	122537821	122539852	1.0	+	.	ID=g10445.t3.intron10;Parent=g10445.t3
HiC_scaffold_19	gmst	intron	122537821	122539852	390.111115	+	0	ID=g10445.t2.intron10;Parent=g10445.t2
HiC_scaffold_19	AUGUSTUS	exon	122539853	122540087	.	+	.	ID=g10445.t1.exon11;Parent=g10445.t1
HiC_scaffold_19	AUGUSTUS	exon	122539853	122540087	.	+	.	ID=g10445.t3.exon11;Parent=g10445.t3
HiC_scaffold_19	AUGUSTUS	CDS	122539853	122540087	1.0	+	1	ID=g10445.t1.CDS11;Parent=g10445.t1
HiC_scaffold_19	AUGUSTUS	CDS	122539853	122540087	1.0	+	1	ID=g10445.t3.CDS11;Parent=g10445.t3
HiC_scaffold_19	gmst	CDS	122539853	122540087	390.111115	+	1	ID=g10445.t2.CDS11;Parent=g10445.t2
HiC_scaffold_19	gmst	exon	122539853	122540087	390.111115	+	1	ID=g10445.t2.exon11;Parent=g10445.t2
HiC_scaffold_19	AUGUSTUS	intron	122540088	122542060	1.0	+	.	ID=g10445.t1.intron11;Parent=g10445.t1
HiC_scaffold_19	AUGUSTUS	intron	122540088	122542060	1.0	+	.	ID=g10445.t3.intron11;Parent=g10445.t3
HiC_scaffold_19	gmst	intron	122540088	122542060	390.111115	+	0	ID=g10445.t2.intron11;Parent=g10445.t2
HiC_scaffold_19	AUGUSTUS	exon	122542061	122542240	.	+	.	ID=g10445.t1.exon12;Parent=g10445.t1
HiC_scaffold_19	AUGUSTUS	exon	122542061	122542240	.	+	.	ID=g10445.t3.exon12;Parent=g10445.t3
HiC_scaffold_19	AUGUSTUS	CDS	122542061	122542240	1.0	+	0	ID=g10445.t1.CDS12;Parent=g10445.t1
HiC_scaffold_19	AUGUSTUS	CDS	122542061	122542240	1.0	+	0	ID=g10445.t3.CDS12;Parent=g10445.t3
HiC_scaffold_19	gmst	CDS	122542061	122542240	390.111115	+	0	ID=g10445.t2.CDS12;Parent=g10445.t2
HiC_scaffold_19	gmst	exon	122542061	122542240	390.111115	+	0	ID=g10445.t2.exon12;Parent=g10445.t2
HiC_scaffold_19	AUGUSTUS	intron	122542241	122542359	1.0	+	.	ID=g10445.t1.intron12;Parent=g10445.t1
HiC_scaffold_19	AUGUSTUS	intron	122542241	122542359	1.0	+	.	ID=g10445.t3.intron12;Parent=g10445.t3
HiC_scaffold_19	gmst	intron	122542241	122542359	390.111115	+	0	ID=g10445.t2.intron12;Parent=g10445.t2
HiC_scaffold_19	AUGUSTUS	exon	122542360	122542447	.	+	.	ID=g10445.t1.exon13;Parent=g10445.t1
HiC_scaffold_19	AUGUSTUS	exon	122542360	122542447	.	+	.	ID=g10445.t3.exon13;Parent=g10445.t3
HiC_scaffold_19	AUGUSTUS	CDS	122542360	122542447	1.0	+	0	ID=g10445.t1.CDS13;Parent=g10445.t1
HiC_scaffold_19	AUGUSTUS	CDS	122542360	122542447	1.0	+	0	ID=g10445.t3.CDS13;Parent=g10445.t3
HiC_scaffold_19	gmst	CDS	122542360	122542447	390.111115	+	0	ID=g10445.t2.CDS13;Parent=g10445.t2
HiC_scaffold_19	gmst	exon	122542360	122542447	390.111115	+	0	ID=g10445.t2.exon13;Parent=g10445.t2
HiC_scaffold_19	AUGUSTUS	intron	122542448	122543045	1.0	+	.	ID=g10445.t1.intron13;Parent=g10445.t1
HiC_scaffold_19	AUGUSTUS	intron	122542448	122543045	1.0	+	.	ID=g10445.t3.intron13;Parent=g10445.t3
HiC_scaffold_19	gmst	intron	122542448	122543045	390.111115	+	0	ID=g10445.t2.intron13;Parent=g10445.t2
HiC_scaffold_19	AUGUSTUS	exon	122543046	122543152	.	+	.	ID=g10445.t1.exon14;Parent=g10445.t1
HiC_scaffold_19	AUGUSTUS	exon	122543046	122543152	.	+	.	ID=g10445.t3.exon14;Parent=g10445.t3
HiC_scaffold_19	AUGUSTUS	CDS	122543046	122543152	1.0	+	2	ID=g10445.t1.CDS14;Parent=g10445.t1
HiC_scaffold_19	AUGUSTUS	CDS	122543046	122543152	1.0	+	2	ID=g10445.t3.CDS14;Parent=g10445.t3
HiC_scaffold_19	gmst	CDS	122543046	122543152	390.111115	+	2	ID=g10445.t2.CDS14;Parent=g10445.t2
HiC_scaffold_19	gmst	exon	122543046	122543152	390.111115	+	2	ID=g10445.t2.exon14;Parent=g10445.t2
HiC_scaffold_19	AUGUSTUS	intron	122543153	122543793	1.0	+	.	ID=g10445.t1.intron14;Parent=g10445.t1
HiC_scaffold_19	AUGUSTUS	intron	122543153	122543793	1.0	+	.	ID=g10445.t3.intron14;Parent=g10445.t3
HiC_scaffold_19	gmst	intron	122543153	122543793	390.111115	+	0	ID=g10445.t2.intron14;Parent=g10445.t2
HiC_scaffold_19	AUGUSTUS	exon	122543794	122543985	.	+	.	ID=g10445.t1.exon15;Parent=g10445.t1
HiC_scaffold_19	AUGUSTUS	exon	122543794	122543985	.	+	.	ID=g10445.t3.exon15;Parent=g10445.t3
HiC_scaffold_19	AUGUSTUS	CDS	122543794	122543985	1.0	+	0	ID=g10445.t1.CDS15;Parent=g10445.t1
HiC_scaffold_19	AUGUSTUS	CDS	122543794	122543985	1.0	+	0	ID=g10445.t3.CDS15;Parent=g10445.t3
HiC_scaffold_19	gmst	CDS	122543794	122543985	390.111115	+	0	ID=g10445.t2.CDS15;Parent=g10445.t2
HiC_scaffold_19	gmst	exon	122543794	122543985	390.111115	+	0	ID=g10445.t2.exon15;Parent=g10445.t2
HiC_scaffold_19	AUGUSTUS	intron	122543986	122545554	1.0	+	.	ID=g10445.t1.intron15;Parent=g10445.t1
HiC_scaffold_19	AUGUSTUS	intron	122543986	122545554	1.0	+	.	ID=g10445.t3.intron15;Parent=g10445.t3
HiC_scaffold_19	gmst	intron	122543986	122545554	390.111115	+	0	ID=g10445.t2.intron15;Parent=g10445.t2
HiC_scaffold_19	AUGUSTUS	exon	122545555	122545768	.	+	.	ID=g10445.t1.exon16;Parent=g10445.t1
HiC_scaffold_19	AUGUSTUS	exon	122545555	122545768	.	+	.	ID=g10445.t3.exon16;Parent=g10445.t3
HiC_scaffold_19	AUGUSTUS	CDS	122545555	122545768	1.0	+	0	ID=g10445.t1.CDS16;Parent=g10445.t1
HiC_scaffold_19	AUGUSTUS	CDS	122545555	122545768	1.0	+	0	ID=g10445.t3.CDS16;Parent=g10445.t3
HiC_scaffold_19	gmst	CDS	122545555	122545768	390.111115	+	0	ID=g10445.t2.CDS16;Parent=g10445.t2
HiC_scaffold_19	gmst	exon	122545555	122545768	390.111115	+	0	ID=g10445.t2.exon16;Parent=g10445.t2
HiC_scaffold_19	AUGUSTUS	intron	122545769	122546982	1.0	+	.	ID=g10445.t1.intron16;Parent=g10445.t1
HiC_scaffold_19	AUGUSTUS	intron	122545769	122546982	1.0	+	.	ID=g10445.t3.intron16;Parent=g10445.t3
HiC_scaffold_19	gmst	intron	122545769	122546982	390.111115	+	0	ID=g10445.t2.intron16;Parent=g10445.t2
HiC_scaffold_19	AUGUSTUS	exon	122546983	122547194	.	+	.	ID=g10445.t1.exon17;Parent=g10445.t1
HiC_scaffold_19	AUGUSTUS	exon	122546983	122547194	.	+	.	ID=g10445.t3.exon17;Parent=g10445.t3
HiC_scaffold_19	AUGUSTUS	CDS	122546983	122547194	1.0	+	2	ID=g10445.t1.CDS17;Parent=g10445.t1
HiC_scaffold_19	AUGUSTUS	CDS	122546983	122547194	1.0	+	2	ID=g10445.t3.CDS17;Parent=g10445.t3
HiC_scaffold_19	gmst	CDS	122546983	122547194	390.111115	+	2	ID=g10445.t2.CDS17;Parent=g10445.t2
HiC_scaffold_19	gmst	exon	122546983	122547194	390.111115	+	2	ID=g10445.t2.exon17;Parent=g10445.t2
HiC_scaffold_19	AUGUSTUS	intron	122547195	122548130	1.0	+	.	ID=g10445.t1.intron17;Parent=g10445.t1
HiC_scaffold_19	AUGUSTUS	intron	122547195	122548130	1.0	+	.	ID=g10445.t3.intron17;Parent=g10445.t3
HiC_scaffold_19	gmst	intron	122547195	122548130	390.111115	+	0	ID=g10445.t2.intron17;Parent=g10445.t2
HiC_scaffold_19	AUGUSTUS	exon	122548131	122548238	.	+	.	ID=g10445.t1.exon18;Parent=g10445.t1
HiC_scaffold_19	AUGUSTUS	exon	122548131	122548238	.	+	.	ID=g10445.t3.exon18;Parent=g10445.t3
HiC_scaffold_19	AUGUSTUS	CDS	122548131	122548238	1.0	+	0	ID=g10445.t1.CDS18;Parent=g10445.t1
HiC_scaffold_19	AUGUSTUS	CDS	122548131	122548238	1.0	+	0	ID=g10445.t3.CDS18;Parent=g10445.t3
HiC_scaffold_19	gmst	CDS	122548131	122548238	390.111115	+	0	ID=g10445.t2.CDS18;Parent=g10445.t2
HiC_scaffold_19	gmst	exon	122548131	122548238	390.111115	+	0	ID=g10445.t2.exon18;Parent=g10445.t2
HiC_scaffold_19	AUGUSTUS	intron	122548239	122549489	1.0	+	.	ID=g10445.t1.intron18;Parent=g10445.t1
HiC_scaffold_19	AUGUSTUS	intron	122548239	122549489	1.0	+	.	ID=g10445.t3.intron18;Parent=g10445.t3
HiC_scaffold_19	gmst	intron	122548239	122549489	390.111115	+	0	ID=g10445.t2.intron18;Parent=g10445.t2
HiC_scaffold_19	AUGUSTUS	exon	122549490	122549672	.	+	.	ID=g10445.t1.exon19;Parent=g10445.t1
HiC_scaffold_19	AUGUSTUS	exon	122549490	122549672	.	+	.	ID=g10445.t3.exon19;Parent=g10445.t3
HiC_scaffold_19	AUGUSTUS	CDS	122549490	122549672	1.0	+	0	ID=g10445.t1.CDS19;Parent=g10445.t1
HiC_scaffold_19	AUGUSTUS	CDS	122549490	122549672	1.0	+	0	ID=g10445.t3.CDS19;Parent=g10445.t3
HiC_scaffold_19	gmst	CDS	122549490	122549672	390.111115	+	0	ID=g10445.t2.CDS19;Parent=g10445.t2
HiC_scaffold_19	gmst	exon	122549490	122549672	390.111115	+	0	ID=g10445.t2.exon19;Parent=g10445.t2
HiC_scaffold_19	AUGUSTUS	intron	122549673	122554260	1.0	+	.	ID=g10445.t3.intron19;Parent=g10445.t3
HiC_scaffold_19	gmst	intron	122549673	122554260	390.111115	+	0	ID=g10445.t2.intron19;Parent=g10445.t2
HiC_scaffold_19	AUGUSTUS	intron	122549673	122564976	1.0	+	.	ID=g10445.t1.intron19;Parent=g10445.t1
HiC_scaffold_19	AUGUSTUS	exon	122554261	122554347	.	+	.	ID=g10445.t3.exon20;Parent=g10445.t3
HiC_scaffold_19	AUGUSTUS	CDS	122554261	122554347	0.46	+	0	ID=g10445.t3.CDS20;Parent=g10445.t3
HiC_scaffold_19	gmst	CDS	122554261	122554414	390.111115	+	0	ID=g10445.t2.CDS20;Parent=g10445.t2
HiC_scaffold_19	gmst	exon	122554261	122554414	390.111115	+	0	ID=g10445.t2.exon20;Parent=g10445.t2
HiC_scaffold_19	AUGUSTUS	intron	122554348	122564976	0.4	+	.	ID=g10445.t3.intron20;Parent=g10445.t3
HiC_scaffold_19	gmst	intron	122554415	122564976	390.111115	+	0	ID=g10445.t2.intron20;Parent=g10445.t2
HiC_scaffold_19	gmst	CDS	122564977	122565002	390.111115	+	2	ID=g10445.t2.CDS21;Parent=g10445.t2
HiC_scaffold_19	gmst	exon	122564977	122565002	390.111115	+	2	ID=g10445.t2.exon21;Parent=g10445.t2
HiC_scaffold_19	AUGUSTUS	exon	122564977	122565297	.	+	.	ID=g10445.t1.exon20;Parent=g10445.t1
HiC_scaffold_19	AUGUSTUS	exon	122564977	122565297	.	+	.	ID=g10445.t3.exon21;Parent=g10445.t3
HiC_scaffold_19	AUGUSTUS	CDS	122564977	122565297	1.0	+	0	ID=g10445.t1.CDS20;Parent=g10445.t1
HiC_scaffold_19	AUGUSTUS	CDS	122564977	122565297	1.0	+	0	ID=g10445.t3.CDS21;Parent=g10445.t3
HiC_scaffold_19	gmst	stop_codon	122565000	122565002	390.111115	+	0	ID=g10445.t2.stop1;Parent=g10445.t2
HiC_scaffold_19	AUGUSTUS	stop_codon	122565295	122565297	.	+	0	ID=g10445.t1.stop1;Parent=g10445.t1
HiC_scaffold_19	AUGUSTUS	stop_codon	122565295	122565297	.	+	0	ID=g10445.t3.stop1;Parent=g10445.t3
HiC_scaffold_19	AUGUSTUS	stop_codon	122572047	122572049	.	-	0	ID=g10446.t1.stop1;Parent=g10446.t1
HiC_scaffold_19	AUGUSTUS	stop_codon	122572047	122572049	.	-	0	ID=g10446.t2.stop1;Parent=g10446.t2
HiC_scaffold_19	AUGUSTUS	exon	122572047	122572076	.	-	.	ID=g10446.t1.exon1;Parent=g10446.t1
HiC_scaffold_19	AUGUSTUS	CDS	122572047	122572076	0.85	-	0	ID=g10446.t1.CDS1;Parent=g10446.t1
HiC_scaffold_19	AUGUSTUS	exon	122572047	122572136	.	-	.	ID=g10446.t2.exon1;Parent=g10446.t2
HiC_scaffold_19	AUGUSTUS	CDS	122572047	122572136	1.0	-	0	ID=g10446.t2.CDS1;Parent=g10446.t2
HiC_scaffold_19	AUGUSTUS	gene	122572047	122582165	.	-	.	ID=g10446
HiC_scaffold_19	AUGUSTUS	mRNA	122572047	122582165	0.85	-	.	ID=g10446.t1;Parent=g10446;em_target=59538.XP_005957807.1;em_score=430.9;em_evalue=2.4e-132;em_tcov=.;em_OGs=COG5333@1|root,KOG0834@2759|Eukaryota,38PX0@33154|Opisthokonta,3BHY9@33208|Metazoa,3CWDW@33213|Bilateria,481I3@7711|Chordata,4926D@7742|Vertebrata,3JE4T@40674|Mammalia,4J3S0@91561|Cetartiodactyla;em_COG_cat=D;em_desc=Family with sequence similarity 58 member A;em_max_annot_lvl=33208|Metazoa;em_Preferred_name=FAM58A;em_PFAMs=Cyclin_N;em_GOs=GO:0000079,GO:0000307,GO:0001932,GO:0001934,GO:0003674,GO:0005575,GO:0005622,GO:0005623,GO:0005634,GO:0006355,GO:0006357,GO:0008047,GO:0008150,GO:0009889,GO:0009891,GO:0009893,GO:0009966,GO:0009967,GO:0010468,GO:0010556,GO:0010557,GO:0010562,GO:0010604,GO:0010628,GO:0010646,GO:0010647,GO:0016538,GO:0019207,GO:0019209,GO:0019219,GO:0019220,GO:0019222,GO:0019887,GO:0023051,GO:0023056,GO:0030234,GO:0030295,GO:0031323,GO:0031325,GO:0031326,GO:0031328,GO:0031399,GO:0031401,GO:0032147,GO:0032268,GO:0032270,GO:0032991,GO:0033674,GO:0042325,GO:0042327,GO:0043085,GO:0043226,GO:0043227,GO:0043229,GO:0043231,GO:0043408,GO:0043410,GO:0043549,GO:0044093,GO:0044424,GO:0044464,GO:0045737,GO:0045787,GO:0045859,GO:0045860,GO:0045893,GO:0045935,GO:0045937,GO:0045944,GO:0048518,GO:0048522,GO:0048583,GO:0048584,GO:0050789,GO:0050790,GO:0050794,GO:0051171,GO:0051173,GO:0051174,GO:0051246,GO:0051247,GO:0051252,GO:0051254,GO:0051338,GO:0051347,GO:0051726,GO:0060255,GO:0061695,GO:0065007,GO:0065009,GO:0071900,GO:0071902,GO:0080090,GO:0098772,GO:1901407,GO:1901409,GO:1902494,GO:1902531,GO:1902533,GO:1902554,GO:1902680,GO:1902911,GO:1903506,GO:1903508,GO:1904029,GO:1904031,GO:1990234,GO:2000112,GO:2001141
HiC_scaffold_19	AUGUSTUS	mRNA	122572047	122582165	1.0	-	.	ID=g10446.t2;Parent=g10446;em_target=9668.ENSMPUP00000016059;em_score=484.6;em_evalue=1.3e-148;em_tcov=.;em_OGs=COG5333@1|root,KOG0834@2759|Eukaryota,38PX0@33154|Opisthokonta,3BHY9@33208|Metazoa,3CWDW@33213|Bilateria,481I3@7711|Chordata,4926D@7742|Vertebrata,3JE4T@40674|Mammalia,3ENXF@33554|Carnivora;em_COG_cat=D;em_desc=Family with sequence similarity 58 member A;em_max_annot_lvl=33208|Metazoa;em_Preferred_name=FAM58A;em_PFAMs=Cyclin_N;em_GOs=GO:0000079,GO:0000307,GO:0001932,GO:0001934,GO:0003674,GO:0005575,GO:0005622,GO:0005623,GO:0005634,GO:0006355,GO:0006357,GO:0008047,GO:0008150,GO:0009889,GO:0009891,GO:0009893,GO:0009966,GO:0009967,GO:0010468,GO:0010556,GO:0010557,GO:0010562,GO:0010604,GO:0010628,GO:0010646,GO:0010647,GO:0016538,GO:0019207,GO:0019209,GO:0019219,GO:0019220,GO:0019222,GO:0019887,GO:0023051,GO:0023056,GO:0030234,GO:0030295,GO:0031323,GO:0031325,GO:0031326,GO:0031328,GO:0031399,GO:0031401,GO:0032147,GO:0032268,GO:0032270,GO:0032991,GO:0033674,GO:0042325,GO:0042327,GO:0043085,GO:0043226,GO:0043227,GO:0043229,GO:0043231,GO:0043408,GO:0043410,GO:0043549,GO:0044093,GO:0044424,GO:0044464,GO:0045737,GO:0045787,GO:0045859,GO:0045860,GO:0045893,GO:0045935,GO:0045937,GO:0045944,GO:0048518,GO:0048522,GO:0048583,GO:0048584,GO:0050789,GO:0050790,GO:0050794,GO:0051171,GO:0051173,GO:0051174,GO:0051246,GO:0051247,GO:0051252,GO:0051254,GO:0051338,GO:0051347,GO:0051726,GO:0060255,GO:0061695,GO:0065007,GO:0065009,GO:0071900,GO:0071902,GO:0080090,GO:0098772,GO:1901407,GO:1901409,GO:1902494,GO:1902531,GO:1902533,GO:1902554,GO:1902680,GO:1902911,GO:1903506,GO:1903508,GO:1904029,GO:1904031,GO:1990234,GO:2000112,GO:2001141
HiC_scaffold_19	AUGUSTUS	intron	122572077	122575667	0.85	-	.	ID=g10446.t1.intron1;Parent=g10446.t1
HiC_scaffold_19	AUGUSTUS	intron	122572137	122575667	1.0	-	.	ID=g10446.t2.intron1;Parent=g10446.t2
HiC_scaffold_19	AUGUSTUS	exon	122575668	122575895	.	-	.	ID=g10446.t1.exon2;Parent=g10446.t1
HiC_scaffold_19	AUGUSTUS	exon	122575668	122575895	.	-	.	ID=g10446.t2.exon2;Parent=g10446.t2
HiC_scaffold_19	AUGUSTUS	CDS	122575668	122575895	1.0	-	0	ID=g10446.t1.CDS2;Parent=g10446.t1
HiC_scaffold_19	AUGUSTUS	CDS	122575668	122575895	1.0	-	0	ID=g10446.t2.CDS2;Parent=g10446.t2
HiC_scaffold_19	AUGUSTUS	intron	122575896	122577908	1.0	-	.	ID=g10446.t1.intron2;Parent=g10446.t1
HiC_scaffold_19	AUGUSTUS	intron	122575896	122577908	1.0	-	.	ID=g10446.t2.intron2;Parent=g10446.t2
HiC_scaffold_19	AUGUSTUS	exon	122577909	122578041	.	-	.	ID=g10446.t1.exon3;Parent=g10446.t1
HiC_scaffold_19	AUGUSTUS	exon	122577909	122578041	.	-	.	ID=g10446.t2.exon3;Parent=g10446.t2
HiC_scaffold_19	AUGUSTUS	CDS	122577909	122578041	1.0	-	1	ID=g10446.t1.CDS3;Parent=g10446.t1
HiC_scaffold_19	AUGUSTUS	CDS	122577909	122578041	1.0	-	1	ID=g10446.t2.CDS3;Parent=g10446.t2
HiC_scaffold_19	AUGUSTUS	intron	122578042	122579581	1.0	-	.	ID=g10446.t1.intron3;Parent=g10446.t1
HiC_scaffold_19	AUGUSTUS	intron	122578042	122579581	1.0	-	.	ID=g10446.t2.intron3;Parent=g10446.t2
HiC_scaffold_19	AUGUSTUS	exon	122579582	122579765	.	-	.	ID=g10446.t1.exon4;Parent=g10446.t1
HiC_scaffold_19	AUGUSTUS	exon	122579582	122579765	.	-	.	ID=g10446.t2.exon4;Parent=g10446.t2
HiC_scaffold_19	AUGUSTUS	CDS	122579582	122579765	1.0	-	2	ID=g10446.t1.CDS4;Parent=g10446.t1
HiC_scaffold_19	AUGUSTUS	CDS	122579582	122579765	1.0	-	2	ID=g10446.t2.CDS4;Parent=g10446.t2
HiC_scaffold_19	AUGUSTUS	intron	122579766	122582155	1.0	-	.	ID=g10446.t1.intron4;Parent=g10446.t1
HiC_scaffold_19	AUGUSTUS	intron	122579766	122582155	1.0	-	.	ID=g10446.t2.intron4;Parent=g10446.t2
HiC_scaffold_19	AUGUSTUS	exon	122582156	122582165	.	-	.	ID=g10446.t1.exon5;Parent=g10446.t1
HiC_scaffold_19	AUGUSTUS	exon	122582156	122582165	.	-	.	ID=g10446.t2.exon5;Parent=g10446.t2
HiC_scaffold_19	AUGUSTUS	CDS	122582156	122582165	1.0	-	0	ID=g10446.t1.CDS5;Parent=g10446.t1
HiC_scaffold_19	AUGUSTUS	CDS	122582156	122582165	1.0	-	0	ID=g10446.t2.CDS5;Parent=g10446.t2
HiC_scaffold_19	AUGUSTUS	start_codon	122582163	122582165	.	-	0	ID=g10446.t1.start1;Parent=g10446.t1
HiC_scaffold_19	AUGUSTUS	start_codon	122582163	122582165	.	-	0	ID=g10446.t2.start1;Parent=g10446.t2
HiC_scaffold_19	AUGUSTUS	stop_codon	122646765	122646767	.	-	0	ID=g10447.t1.stop1;Parent=g10447.t1
HiC_scaffold_19	AUGUSTUS	stop_codon	122646765	122646767	.	-	0	ID=g10447.t2.stop1;Parent=g10447.t2
HiC_scaffold_19	GeneMark.hmm3	stop_codon	122646765	122646767	.	-	0	ID=g10447.t3.stop1;Parent=g10447.t3
HiC_scaffold_19	AUGUSTUS	exon	122646765	122646902	.	-	.	ID=g10447.t1.exon1;Parent=g10447.t1
HiC_scaffold_19	AUGUSTUS	exon	122646765	122646902	.	-	.	ID=g10447.t2.exon1;Parent=g10447.t2
HiC_scaffold_19	GeneMark.hmm3	CDS	122646765	122646902	.	-	0	ID=g10447.t3.CDS1;Parent=g10447.t3
HiC_scaffold_19	GeneMark.hmm3	exon	122646765	122646902	.	-	0	ID=g10447.t3.exon1;Parent=g10447.t3
HiC_scaffold_19	AUGUSTUS	CDS	122646765	122646902	1.0	-	0	ID=g10447.t1.CDS1;Parent=g10447.t1
HiC_scaffold_19	AUGUSTUS	CDS	122646765	122646902	1.0	-	0	ID=g10447.t2.CDS1;Parent=g10447.t2
HiC_scaffold_19	AUGUSTUS	mRNA	122646765	122649481	.	-	.	ID=g10447.t2;Parent=g10447;em_target=9668.ENSMPUP00000016043;em_score=744.1;em_evalue=5e-227;em_tcov=.;em_OGs=KOG0032@1|root,KOG0032@2759|Eukaryota,38DCI@33154|Opisthokonta,3BJDB@33208|Metazoa,3D3U1@33213|Bilateria,487QH@7711|Chordata,491YD@7742|Vertebrata,3J6PY@40674|Mammalia,3ES3E@33554|Carnivora;em_COG_cat=T;em_desc=Pregnancy up-regulated nonubiquitous CaM kinase;em_max_annot_lvl=33208|Metazoa;em_Preferred_name=PNCK;em_EC=2.7.11.17;em_KEGG_ko=ko:K08795;em_BRITE=ko00000,ko01000,ko01001;em_PFAMs=Pkinase;em_GOs=GO:0003674,GO:0003824,GO:0004672,GO:0004674,GO:0004683,GO:0005575,GO:0005622,GO:0005623,GO:0006464,GO:0006468,GO:0006793,GO:0006796,GO:0006807,GO:0007154,GO:0007165,GO:0008150,GO:0008152,GO:0009987,GO:0016301,GO:0016310,GO:0016740,GO:0016772,GO:0016773,GO:0018105,GO:0018107,GO:0018193,GO:0018209,GO:0018210,GO:0019538,GO:0023052,GO:0035556,GO:0036211,GO:0043170,GO:0043412,GO:0044237,GO:0044238,GO:0044260,GO:0044267,GO:0044464,GO:0050789,GO:0050794,GO:0050896,GO:0051716,GO:0065007,GO:0071704,GO:0140096,GO:1901564
HiC_scaffold_19	GeneMark.hmm3	mRNA	122646765	122650049	.	-	.	ID=g10447.t3;Parent=g10447;em_target=9668.ENSMPUP00000016043;em_score=744.5;em_evalue=1.9e-226;em_tcov=.;em_OGs=KOG0032@1|root,KOG0032@2759|Eukaryota,38DCI@33154|Opisthokonta,3BJDB@33208|Metazoa,3D3U1@33213|Bilateria,487QH@7711|Chordata,491YD@7742|Vertebrata,3J6PY@40674|Mammalia,3ES3E@33554|Carnivora;em_COG_cat=T;em_desc=Pregnancy up-regulated nonubiquitous CaM kinase;em_max_annot_lvl=33208|Metazoa;em_Preferred_name=PNCK;em_EC=2.7.11.17;em_KEGG_ko=ko:K08795;em_BRITE=ko00000,ko01000,ko01001;em_PFAMs=Pkinase;em_GOs=GO:0003674,GO:0003824,GO:0004672,GO:0004674,GO:0004683,GO:0005575,GO:0005622,GO:0005623,GO:0006464,GO:0006468,GO:0006793,GO:0006796,GO:0006807,GO:0007154,GO:0007165,GO:0008150,GO:0008152,GO:0009987,GO:0016301,GO:0016310,GO:0016740,GO:0016772,GO:0016773,GO:0018105,GO:0018107,GO:0018193,GO:0018209,GO:0018210,GO:0019538,GO:0023052,GO:0035556,GO:0036211,GO:0043170,GO:0043412,GO:0044237,GO:0044238,GO:0044260,GO:0044267,GO:0044464,GO:0050789,GO:0050794,GO:0050896,GO:0051716,GO:0065007,GO:0071704,GO:0140096,GO:1901564
HiC_scaffold_19	AUGUSTUS	gene	122646765	122654724	.	-	.	ID=g10447
HiC_scaffold_19	AUGUSTUS	mRNA	122646765	122654724	.	-	.	ID=g10447.t1;Parent=g10447;em_target=9668.ENSMPUP00000016043;em_score=743.7;em_evalue=6.7e-227;em_tcov=.;em_OGs=KOG0032@1|root,KOG0032@2759|Eukaryota,38DCI@33154|Opisthokonta,3BJDB@33208|Metazoa,3D3U1@33213|Bilateria,487QH@7711|Chordata,491YD@7742|Vertebrata,3J6PY@40674|Mammalia,3ES3E@33554|Carnivora;em_COG_cat=T;em_desc=Pregnancy up-regulated nonubiquitous CaM kinase;em_max_annot_lvl=33208|Metazoa;em_Preferred_name=PNCK;em_EC=2.7.11.17;em_KEGG_ko=ko:K08795;em_BRITE=ko00000,ko01000,ko01001;em_PFAMs=Pkinase;em_GOs=GO:0003674,GO:0003824,GO:0004672,GO:0004674,GO:0004683,GO:0005575,GO:0005622,GO:0005623,GO:0006464,GO:0006468,GO:0006793,GO:0006796,GO:0006807,GO:0007154,GO:0007165,GO:0008150,GO:0008152,GO:0009987,GO:0016301,GO:0016310,GO:0016740,GO:0016772,GO:0016773,GO:0018105,GO:0018107,GO:0018193,GO:0018209,GO:0018210,GO:0019538,GO:0023052,GO:0035556,GO:0036211,GO:0043170,GO:0043412,GO:0044237,GO:0044238,GO:0044260,GO:0044267,GO:0044464,GO:0050789,GO:0050794,GO:0050896,GO:0051716,GO:0065007,GO:0071704,GO:0140096,GO:1901564
HiC_scaffold_19	GeneMark.hmm3	intron	122646903	122647056	.	-	0	ID=g10447.t3.intron1;Parent=g10447.t3
HiC_scaffold_19	AUGUSTUS	intron	122646903	122647056	1.0	-	.	ID=g10447.t1.intron1;Parent=g10447.t1
HiC_scaffold_19	AUGUSTUS	intron	122646903	122647056	1.0	-	.	ID=g10447.t2.intron1;Parent=g10447.t2
HiC_scaffold_19	AUGUSTUS	exon	122647057	122647144	.	-	.	ID=g10447.t1.exon2;Parent=g10447.t1
HiC_scaffold_19	AUGUSTUS	exon	122647057	122647144	.	-	.	ID=g10447.t2.exon2;Parent=g10447.t2
HiC_scaffold_19	GeneMark.hmm3	CDS	122647057	122647144	.	-	1	ID=g10447.t3.CDS2;Parent=g10447.t3
HiC_scaffold_19	GeneMark.hmm3	exon	122647057	122647144	.	-	1	ID=g10447.t3.exon2;Parent=g10447.t3
HiC_scaffold_19	AUGUSTUS	CDS	122647057	122647144	1.0	-	1	ID=g10447.t1.CDS2;Parent=g10447.t1
HiC_scaffold_19	AUGUSTUS	CDS	122647057	122647144	1.0	-	1	ID=g10447.t2.CDS2;Parent=g10447.t2
HiC_scaffold_19	GeneMark.hmm3	intron	122647145	122647241	.	-	2	ID=g10447.t3.intron2;Parent=g10447.t3
HiC_scaffold_19	AUGUSTUS	intron	122647145	122647241	1.0	-	.	ID=g10447.t1.intron2;Parent=g10447.t1
HiC_scaffold_19	AUGUSTUS	intron	122647145	122647241	1.0	-	.	ID=g10447.t2.intron2;Parent=g10447.t2
HiC_scaffold_19	AUGUSTUS	exon	122647242	122647320	.	-	.	ID=g10447.t1.exon3;Parent=g10447.t1
HiC_scaffold_19	AUGUSTUS	exon	122647242	122647320	.	-	.	ID=g10447.t2.exon3;Parent=g10447.t2
HiC_scaffold_19	GeneMark.hmm3	CDS	122647242	122647320	.	-	2	ID=g10447.t3.CDS3;Parent=g10447.t3
HiC_scaffold_19	GeneMark.hmm3	exon	122647242	122647320	.	-	2	ID=g10447.t3.exon3;Parent=g10447.t3
HiC_scaffold_19	AUGUSTUS	CDS	122647242	122647320	1.0	-	2	ID=g10447.t1.CDS3;Parent=g10447.t1
HiC_scaffold_19	AUGUSTUS	CDS	122647242	122647320	1.0	-	2	ID=g10447.t2.CDS3;Parent=g10447.t2
HiC_scaffold_19	GeneMark.hmm3	intron	122647321	122647409	.	-	1	ID=g10447.t3.intron3;Parent=g10447.t3
HiC_scaffold_19	AUGUSTUS	intron	122647321	122647409	1.0	-	.	ID=g10447.t1.intron3;Parent=g10447.t1
HiC_scaffold_19	AUGUSTUS	intron	122647321	122647409	1.0	-	.	ID=g10447.t2.intron3;Parent=g10447.t2
HiC_scaffold_19	AUGUSTUS	exon	122647410	122647522	.	-	.	ID=g10447.t1.exon4;Parent=g10447.t1
HiC_scaffold_19	AUGUSTUS	exon	122647410	122647522	.	-	.	ID=g10447.t2.exon4;Parent=g10447.t2
HiC_scaffold_19	GeneMark.hmm3	CDS	122647410	122647522	.	-	1	ID=g10447.t3.CDS4;Parent=g10447.t3
HiC_scaffold_19	GeneMark.hmm3	exon	122647410	122647522	.	-	1	ID=g10447.t3.exon4;Parent=g10447.t3
HiC_scaffold_19	AUGUSTUS	CDS	122647410	122647522	1.0	-	1	ID=g10447.t1.CDS4;Parent=g10447.t1
HiC_scaffold_19	AUGUSTUS	CDS	122647410	122647522	1.0	-	1	ID=g10447.t2.CDS4;Parent=g10447.t2
HiC_scaffold_19	GeneMark.hmm3	intron	122647523	122647618	.	-	2	ID=g10447.t3.intron4;Parent=g10447.t3
HiC_scaffold_19	AUGUSTUS	intron	122647523	122647618	1.0	-	.	ID=g10447.t1.intron4;Parent=g10447.t1
HiC_scaffold_19	AUGUSTUS	intron	122647523	122647618	1.0	-	.	ID=g10447.t2.intron4;Parent=g10447.t2
HiC_scaffold_19	AUGUSTUS	exon	122647619	122647694	.	-	.	ID=g10447.t1.exon5;Parent=g10447.t1
HiC_scaffold_19	AUGUSTUS	exon	122647619	122647694	.	-	.	ID=g10447.t2.exon5;Parent=g10447.t2
HiC_scaffold_19	GeneMark.hmm3	CDS	122647619	122647694	.	-	2	ID=g10447.t3.CDS5;Parent=g10447.t3
HiC_scaffold_19	GeneMark.hmm3	exon	122647619	122647694	.	-	2	ID=g10447.t3.exon5;Parent=g10447.t3
HiC_scaffold_19	AUGUSTUS	CDS	122647619	122647694	1.0	-	2	ID=g10447.t1.CDS5;Parent=g10447.t1
HiC_scaffold_19	AUGUSTUS	CDS	122647619	122647694	1.0	-	2	ID=g10447.t2.CDS5;Parent=g10447.t2
HiC_scaffold_19	GeneMark.hmm3	intron	122647695	122647882	.	-	1	ID=g10447.t3.intron5;Parent=g10447.t3
HiC_scaffold_19	AUGUSTUS	intron	122647695	122647882	1.0	-	.	ID=g10447.t1.intron5;Parent=g10447.t1
HiC_scaffold_19	AUGUSTUS	intron	122647695	122647882	1.0	-	.	ID=g10447.t2.intron5;Parent=g10447.t2
HiC_scaffold_19	AUGUSTUS	exon	122647883	122648006	.	-	.	ID=g10447.t1.exon6;Parent=g10447.t1
HiC_scaffold_19	AUGUSTUS	exon	122647883	122648006	.	-	.	ID=g10447.t2.exon6;Parent=g10447.t2
HiC_scaffold_19	GeneMark.hmm3	CDS	122647883	122648006	.	-	0	ID=g10447.t3.CDS6;Parent=g10447.t3
HiC_scaffold_19	GeneMark.hmm3	exon	122647883	122648006	.	-	0	ID=g10447.t3.exon6;Parent=g10447.t3
HiC_scaffold_19	AUGUSTUS	CDS	122647883	122648006	1.0	-	0	ID=g10447.t1.CDS6;Parent=g10447.t1
HiC_scaffold_19	AUGUSTUS	CDS	122647883	122648006	1.0	-	0	ID=g10447.t2.CDS6;Parent=g10447.t2
HiC_scaffold_19	GeneMark.hmm3	intron	122648007	122648139	.	-	0	ID=g10447.t3.intron6;Parent=g10447.t3
HiC_scaffold_19	AUGUSTUS	intron	122648007	122648139	1.0	-	.	ID=g10447.t1.intron6;Parent=g10447.t1
HiC_scaffold_19	AUGUSTUS	intron	122648007	122648139	1.0	-	.	ID=g10447.t2.intron6;Parent=g10447.t2
HiC_scaffold_19	AUGUSTUS	exon	122648140	122648278	.	-	.	ID=g10447.t1.exon7;Parent=g10447.t1
HiC_scaffold_19	AUGUSTUS	exon	122648140	122648278	.	-	.	ID=g10447.t2.exon7;Parent=g10447.t2
HiC_scaffold_19	GeneMark.hmm3	CDS	122648140	122648278	.	-	1	ID=g10447.t3.CDS7;Parent=g10447.t3
HiC_scaffold_19	GeneMark.hmm3	exon	122648140	122648278	.	-	1	ID=g10447.t3.exon7;Parent=g10447.t3
HiC_scaffold_19	AUGUSTUS	CDS	122648140	122648278	1.0	-	1	ID=g10447.t1.CDS7;Parent=g10447.t1
HiC_scaffold_19	AUGUSTUS	CDS	122648140	122648278	1.0	-	1	ID=g10447.t2.CDS7;Parent=g10447.t2
HiC_scaffold_19	GeneMark.hmm3	intron	122648279	122648371	.	-	2	ID=g10447.t3.intron7;Parent=g10447.t3
HiC_scaffold_19	AUGUSTUS	intron	122648279	122648371	1.0	-	.	ID=g10447.t1.intron7;Parent=g10447.t1
HiC_scaffold_19	AUGUSTUS	intron	122648279	122648371	1.0	-	.	ID=g10447.t2.intron7;Parent=g10447.t2
HiC_scaffold_19	AUGUSTUS	exon	122648372	122648446	.	-	.	ID=g10447.t1.exon8;Parent=g10447.t1
HiC_scaffold_19	AUGUSTUS	exon	122648372	122648446	.	-	.	ID=g10447.t2.exon8;Parent=g10447.t2
HiC_scaffold_19	GeneMark.hmm3	CDS	122648372	122648446	.	-	1	ID=g10447.t3.CDS8;Parent=g10447.t3
HiC_scaffold_19	GeneMark.hmm3	exon	122648372	122648446	.	-	1	ID=g10447.t3.exon8;Parent=g10447.t3
HiC_scaffold_19	AUGUSTUS	CDS	122648372	122648446	1.0	-	1	ID=g10447.t1.CDS8;Parent=g10447.t1
HiC_scaffold_19	AUGUSTUS	CDS	122648372	122648446	1.0	-	1	ID=g10447.t2.CDS8;Parent=g10447.t2
HiC_scaffold_19	GeneMark.hmm3	intron	122648447	122648770	.	-	2	ID=g10447.t3.intron8;Parent=g10447.t3
HiC_scaffold_19	AUGUSTUS	intron	122648447	122648770	1.0	-	.	ID=g10447.t1.intron8;Parent=g10447.t1
HiC_scaffold_19	AUGUSTUS	intron	122648447	122648770	1.0	-	.	ID=g10447.t2.intron8;Parent=g10447.t2
HiC_scaffold_19	AUGUSTUS	exon	122648771	122648902	.	-	.	ID=g10447.t1.exon9;Parent=g10447.t1
HiC_scaffold_19	AUGUSTUS	exon	122648771	122648902	.	-	.	ID=g10447.t2.exon9;Parent=g10447.t2
HiC_scaffold_19	GeneMark.hmm3	CDS	122648771	122648902	.	-	1	ID=g10447.t3.CDS9;Parent=g10447.t3
HiC_scaffold_19	GeneMark.hmm3	exon	122648771	122648902	.	-	1	ID=g10447.t3.exon9;Parent=g10447.t3
HiC_scaffold_19	AUGUSTUS	CDS	122648771	122648902	1.0	-	1	ID=g10447.t1.CDS9;Parent=g10447.t1
HiC_scaffold_19	AUGUSTUS	CDS	122648771	122648902	1.0	-	1	ID=g10447.t2.CDS9;Parent=g10447.t2
HiC_scaffold_19	GeneMark.hmm3	intron	122648903	122649070	.	-	2	ID=g10447.t3.intron9;Parent=g10447.t3
HiC_scaffold_19	AUGUSTUS	intron	122648903	122649070	1.0	-	.	ID=g10447.t1.intron9;Parent=g10447.t1
HiC_scaffold_19	AUGUSTUS	intron	122648903	122649070	1.0	-	.	ID=g10447.t2.intron9;Parent=g10447.t2
HiC_scaffold_19	GeneMark.hmm3	CDS	122649071	122649078	.	-	0	ID=g10447.t3.CDS10;Parent=g10447.t3
HiC_scaffold_19	GeneMark.hmm3	exon	122649071	122649078	.	-	0	ID=g10447.t3.exon10;Parent=g10447.t3
HiC_scaffold_19	AUGUSTUS	exon	122649071	122649093	.	-	.	ID=g10447.t1.exon10;Parent=g10447.t1
HiC_scaffold_19	AUGUSTUS	exon	122649071	122649093	.	-	.	ID=g10447.t2.exon10;Parent=g10447.t2
HiC_scaffold_19	AUGUSTUS	CDS	122649071	122649093	0.55	-	0	ID=g10447.t1.CDS10;Parent=g10447.t1
HiC_scaffold_19	AUGUSTUS	CDS	122649071	122649093	0.58	-	0	ID=g10447.t2.CDS10;Parent=g10447.t2
HiC_scaffold_19	GeneMark.hmm3	intron	122649079	122649099	.	-	0	ID=g10447.t3.intron10;Parent=g10447.t3
HiC_scaffold_19	AUGUSTUS	intron	122649094	122649475	0.29	-	.	ID=g10447.t2.intron10;Parent=g10447.t2
HiC_scaffold_19	AUGUSTUS	intron	122649094	122654709	0.24	-	.	ID=g10447.t1.intron10;Parent=g10447.t1
HiC_scaffold_19	GeneMark.hmm3	CDS	122649100	122649140	.	-	2	ID=g10447.t3.CDS11;Parent=g10447.t3
HiC_scaffold_19	GeneMark.hmm3	exon	122649100	122649140	.	-	2	ID=g10447.t3.exon11;Parent=g10447.t3
HiC_scaffold_19	GeneMark.hmm3	intron	122649141	122649592	.	-	1	ID=g10447.t3.intron11;Parent=g10447.t3
HiC_scaffold_19	AUGUSTUS	exon	122649476	122649481	.	-	.	ID=g10447.t2.exon11;Parent=g10447.t2
HiC_scaffold_19	AUGUSTUS	CDS	122649476	122649481	0.51	-	0	ID=g10447.t2.CDS11;Parent=g10447.t2
HiC_scaffold_19	AUGUSTUS	start_codon	122649479	122649481	.	-	0	ID=g10447.t2.start1;Parent=g10447.t2
HiC_scaffold_19	GeneMark.hmm3	CDS	122649593	122650049	.	-	0	ID=g10447.t3.CDS12;Parent=g10447.t3
HiC_scaffold_19	GeneMark.hmm3	exon	122649593	122650049	.	-	0	ID=g10447.t3.exon12;Parent=g10447.t3
HiC_scaffold_19	GeneMark.hmm3	start_codon	122650047	122650049	.	-	0	ID=g10447.t3.start1;Parent=g10447.t3
HiC_scaffold_19	AUGUSTUS	exon	122654710	122654724	.	-	.	ID=g10447.t1.exon11;Parent=g10447.t1
HiC_scaffold_19	AUGUSTUS	CDS	122654710	122654724	0.39	-	0	ID=g10447.t1.CDS11;Parent=g10447.t1
HiC_scaffold_19	AUGUSTUS	start_codon	122654722	122654724	.	-	0	ID=g10447.t1.start1;Parent=g10447.t1
HiC_scaffold_19	AUGUSTUS	stop_codon	122674949	122674951	.	-	0	ID=g10448.t1.stop1;Parent=g10448.t1
HiC_scaffold_19	AUGUSTUS	exon	122674949	122674987	.	-	.	ID=g10448.t1.exon1;Parent=g10448.t1
HiC_scaffold_19	AUGUSTUS	CDS	122674949	122674987	1.0	-	0	ID=g10448.t1.CDS1;Parent=g10448.t1
HiC_scaffold_19	AUGUSTUS	gene	122674949	122701031	.	-	.	ID=g10448
HiC_scaffold_19	AUGUSTUS	mRNA	122674949	122701031	1.0	-	.	ID=g10448.t1;Parent=g10448;em_target=29073.XP_008707452.1;em_score=502.6;em_evalue=4e-154;em_tcov=.;em_OGs=KOG1962@1|root,KOG1962@2759|Eukaryota,39R55@33154|Opisthokonta,3BEMS@33208|Metazoa,3D1V0@33213|Bilateria,48619@7711|Chordata,49092@7742|Vertebrata,3J5HZ@40674|Mammalia,3EFHI@33554|Carnivora;em_COG_cat=V;em_desc=B-cell receptor-associated protein 31;em_max_annot_lvl=33208|Metazoa;em_Preferred_name=BCAP31;em_KEGG_ko=ko:K14009;em_KEGG_Pathway=ko04141,ko05165,map04141,map05165;em_BRITE=ko00000,ko00001;em_PFAMs=Bap31;em_GOs=GO:0000003,GO:0000139,GO:0002376,GO:0002474,GO:0003674,GO:0005102,GO:0005488,GO:0005515,GO:0005575,GO:0005622,GO:0005623,GO:0005737,GO:0005783,GO:0005789,GO:0005794,GO:0005795,GO:0005811,GO:0005829,GO:0005886,GO:0005887,GO:0006810,GO:0006873,GO:0006874,GO:0006875,GO:0006888,GO:0007154,GO:0007165,GO:0007204,GO:0007276,GO:0007283,GO:0008104,GO:0008150,GO:0009893,GO:0009894,GO:0009896,GO:0009966,GO:0009967,GO:0009987,GO:0010604,GO:0010646,GO:0010647,GO:0010941,GO:0010942,GO:0010950,GO:0010952,GO:0012505,GO:0016020,GO:0016021,GO:0016192,GO:0019222,GO:0019722,GO:0019725,GO:0019882,GO:0019932,GO:0019953,GO:0022414,GO:0023051,GO:0023052,GO:0023056,GO:0030003,GO:0030135,GO:0030136,GO:0030162,GO:0030176,GO:0031090,GO:0031224,GO:0031226,GO:0031227,GO:0031323,GO:0031325,GO:0031329,GO:0031331,GO:0031410,GO:0031982,GO:0031984,GO:0031985,GO:0032268,GO:0032270,GO:0032386,GO:0032388,GO:0032434,GO:0032436,GO:0032469,GO:0032471,GO:0032501,GO:0032504,GO:0032580,GO:0032879,GO:0032880,GO:0033036,GO:0033157,GO:0033365,GO:0034613,GO:0035556,GO:0035584,GO:0042175,GO:0042176,GO:0042287,GO:0042288,GO:0042592,GO:0042981,GO:0043065,GO:0043067,GO:0043068,GO:0043085,GO:0043226,GO:0043227,GO:0043228,GO:0043229,GO:0043231,GO:0043232,GO:0043280,GO:0043281,GO:0044093,GO:0044422,GO:0044424,GO:0044425,GO:0044431,GO:0044432,GO:0044444,GO:0044446,GO:0044459,GO:0044464,GO:0044703,GO:0044877,GO:0045732,GO:0045862,GO:0046907,GO:0048002,GO:0048193,GO:0048232,GO:0048471,GO:0048518,GO:0048522,GO:0048583,GO:0048584,GO:0048609,GO:0048878,GO:0050789,GO:0050790,GO:0050794,GO:0050801,GO:0050896,GO:0051049,GO:0051050,GO:0051171,GO:0051173,GO:0051179,GO:0051222,GO:0051223,GO:0051234,GO:0051246,GO:0051247,GO:0051336,GO:0051345,GO:0051480,GO:0051560,GO:0051561,GO:0051641,GO:0051649,GO:0051704,GO:0051716,GO:0052547,GO:0052548,GO:0055065,GO:0055074,GO:0055080,GO:0055082,GO:0060255,GO:0060341,GO:0061136,GO:0065007,GO:0065008,GO:0065009,GO:0070201,GO:0070727,GO:0070861,GO:0070863,GO:0070972,GO:0070973,GO:0071556,GO:0071944,GO:0072503,GO:0072507,GO:0080090,GO:0080134,GO:0080135,GO:0090087,GO:0090316,GO:0097038,GO:0097708,GO:0098552,GO:0098553,GO:0098588,GO:0098771,GO:0098791,GO:0098827,GO:1901800,GO:1902531,GO:1902533,GO:1903050,GO:1903052,GO:1903069,GO:1903071,GO:1903362,GO:1903364,GO:1903827,GO:1903829,GO:1904152,GO:1904154,GO:1904292,GO:1904294,GO:1904951,GO:1905897,GO:1905898,GO:2000058,GO:2000060,GO:2000116,GO:2001056,GO:2001233,GO:2001235,GO:2001242,GO:2001244
HiC_scaffold_19	AUGUSTUS	intron	122674988	122676323	1.0	-	.	ID=g10448.t1.intron1;Parent=g10448.t1
HiC_scaffold_19	AUGUSTUS	exon	122676324	122676424	.	-	.	ID=g10448.t1.exon2;Parent=g10448.t1
HiC_scaffold_19	AUGUSTUS	CDS	122676324	122676424	1.0	-	2	ID=g10448.t1.CDS2;Parent=g10448.t1
HiC_scaffold_19	AUGUSTUS	intron	122676425	122677150	1.0	-	.	ID=g10448.t1.intron2;Parent=g10448.t1
HiC_scaffold_19	AUGUSTUS	exon	122677151	122677274	.	-	.	ID=g10448.t1.exon3;Parent=g10448.t1
HiC_scaffold_19	AUGUSTUS	CDS	122677151	122677274	1.0	-	0	ID=g10448.t1.CDS3;Parent=g10448.t1
HiC_scaffold_19	AUGUSTUS	intron	122677275	122678089	1.0	-	.	ID=g10448.t1.intron3;Parent=g10448.t1
HiC_scaffold_19	AUGUSTUS	exon	122678090	122678225	.	-	.	ID=g10448.t1.exon4;Parent=g10448.t1
HiC_scaffold_19	AUGUSTUS	CDS	122678090	122678225	1.0	-	1	ID=g10448.t1.CDS4;Parent=g10448.t1
HiC_scaffold_19	AUGUSTUS	intron	122678226	122694079	1.0	-	.	ID=g10448.t1.intron4;Parent=g10448.t1
HiC_scaffold_19	AUGUSTUS	exon	122694080	122694227	.	-	.	ID=g10448.t1.exon5;Parent=g10448.t1
HiC_scaffold_19	AUGUSTUS	CDS	122694080	122694227	1.0	-	2	ID=g10448.t1.CDS5;Parent=g10448.t1
HiC_scaffold_19	AUGUSTUS	intron	122694228	122699280	1.0	-	.	ID=g10448.t1.intron5;Parent=g10448.t1
HiC_scaffold_19	AUGUSTUS	exon	122699281	122699381	.	-	.	ID=g10448.t1.exon6;Parent=g10448.t1
HiC_scaffold_19	AUGUSTUS	CDS	122699281	122699381	1.0	-	1	ID=g10448.t1.CDS6;Parent=g10448.t1
HiC_scaffold_19	AUGUSTUS	intron	122699382	122700939	1.0	-	.	ID=g10448.t1.intron6;Parent=g10448.t1
HiC_scaffold_19	AUGUSTUS	exon	122700940	122701031	.	-	.	ID=g10448.t1.exon7;Parent=g10448.t1
HiC_scaffold_19	AUGUSTUS	CDS	122700940	122701031	1.0	-	0	ID=g10448.t1.CDS7;Parent=g10448.t1
HiC_scaffold_19	AUGUSTUS	start_codon	122701029	122701031	.	-	0	ID=g10448.t1.start1;Parent=g10448.t1
HiC_scaffold_19	AUGUSTUS	start_codon	122703030	122703032	.	+	0	ID=g10449.t1.start1;Parent=g10449.t1
HiC_scaffold_19	AUGUSTUS	exon	122703030	122703929	.	+	.	ID=g10449.t1.exon1;Parent=g10449.t1
HiC_scaffold_19	AUGUSTUS	CDS	122703030	122703929	1.0	+	0	ID=g10449.t1.CDS1;Parent=g10449.t1
HiC_scaffold_19	AUGUSTUS	gene	122703030	122719151	.	+	.	ID=g10449
HiC_scaffold_19	AUGUSTUS	mRNA	122703030	122719151	1.0	+	.	ID=g10449.t1;Parent=g10449;em_target=9668.ENSMPUP00000008411;em_score=1617.3;em_evalue=0.0;em_tcov=.;em_OGs=COG4178@1|root,KOG0064@2759|Eukaryota,38B9E@33154|Opisthokonta,3BFDE@33208|Metazoa,3CWQW@33213|Bilateria,4807E@7711|Chordata,48X1Y@7742|Vertebrata,3J8NA@40674|Mammalia,3ERIH@33554|Carnivora;em_COG_cat=I;em_desc=ATP-binding cassette sub-family D;em_max_annot_lvl=33208|Metazoa;em_Preferred_name=ABCD1;em_KEGG_ko=ko:K05675,ko:K05676;em_KEGG_Pathway=ko02010,ko04146,map02010,map04146;em_BRITE=ko00000,ko00001,ko02000;em_KEGG_TC=3.A.1.203.3,3.A.1.203.7;em_PFAMs=ABC_membrane_2,ABC_tran;em_GOs=GO:0000038,GO:0000166,GO:0001676,GO:0003674,GO:0003824,GO:0005215,GO:0005319,GO:0005324,GO:0005488,GO:0005515,GO:0005524,GO:0005575,GO:0005622,GO:0005623,GO:0005737,GO:0005777,GO:0005778,GO:0005779,GO:0005829,GO:0006082,GO:0006629,GO:0006631,GO:0006635,GO:0006810,GO:0006811,GO:0006820,GO:0006869,GO:0006996,GO:0007031,GO:0008144,GO:0008150,GO:0008152,GO:0009056,GO:0009062,GO:0009987,GO:0010876,GO:0015399,GO:0015405,GO:0015711,GO:0015718,GO:0015849,GO:0015908,GO:0015909,GO:0015910,GO:0015919,GO:0016020,GO:0016021,GO:0016042,GO:0016043,GO:0016054,GO:0016462,GO:0016787,GO:0016817,GO:0016818,GO:0016887,GO:0017076,GO:0017111,GO:0017144,GO:0019395,GO:0019752,GO:0019899,GO:0022804,GO:0022857,GO:0030258,GO:0030554,GO:0031090,GO:0031224,GO:0031231,GO:0031300,GO:0031301,GO:0031903,GO:0032553,GO:0032555,GO:0032559,GO:0032787,GO:0033036,GO:0033540,GO:0033559,GO:0034440,GO:0035639,GO:0036094,GO:0036109,GO:0042579,GO:0042623,GO:0042626,GO:0042758,GO:0042760,GO:0042802,GO:0042803,GO:0043167,GO:0043168,GO:0043226,GO:0043227,GO:0043229,GO:0043231,GO:0043436,GO:0043492,GO:0043574,GO:0043651,GO:0044237,GO:0044238,GO:0044242,GO:0044248,GO:0044255,GO:0044281,GO:0044282,GO:0044422,GO:0044424,GO:0044425,GO:0044438,GO:0044439,GO:0044444,GO:0044446,GO:0044464,GO:0046395,GO:0046907,GO:0046942,GO:0046983,GO:0048471,GO:0051179,GO:0051234,GO:0051641,GO:0051649,GO:0055085,GO:0055114,GO:0071702,GO:0071704,GO:0071840,GO:0072329,GO:0097159,GO:0097367,GO:0098588,GO:0098805,GO:1901265,GO:1901363,GO:1901575
HiC_scaffold_19	AUGUSTUS	intron	122703930	122706727	1.0	+	.	ID=g10449.t1.intron1;Parent=g10449.t1
HiC_scaffold_19	AUGUSTUS	exon	122706728	122706908	.	+	.	ID=g10449.t1.exon2;Parent=g10449.t1
HiC_scaffold_19	AUGUSTUS	CDS	122706728	122706908	1.0	+	0	ID=g10449.t1.CDS2;Parent=g10449.t1
HiC_scaffold_19	AUGUSTUS	intron	122706909	122712186	1.0	+	.	ID=g10449.t1.intron2;Parent=g10449.t1
HiC_scaffold_19	AUGUSTUS	exon	122712187	122712329	.	+	.	ID=g10449.t1.exon3;Parent=g10449.t1
HiC_scaffold_19	AUGUSTUS	CDS	122712187	122712329	1.0	+	2	ID=g10449.t1.CDS3;Parent=g10449.t1
HiC_scaffold_19	AUGUSTUS	intron	122712330	122712427	1.0	+	.	ID=g10449.t1.intron3;Parent=g10449.t1
HiC_scaffold_19	AUGUSTUS	exon	122712428	122712596	.	+	.	ID=g10449.t1.exon4;Parent=g10449.t1
HiC_scaffold_19	AUGUSTUS	CDS	122712428	122712596	1.0	+	0	ID=g10449.t1.CDS4;Parent=g10449.t1
HiC_scaffold_19	AUGUSTUS	intron	122712597	122712919	1.0	+	.	ID=g10449.t1.intron4;Parent=g10449.t1
HiC_scaffold_19	AUGUSTUS	exon	122712920	122713014	.	+	.	ID=g10449.t1.exon5;Parent=g10449.t1
HiC_scaffold_19	AUGUSTUS	CDS	122712920	122713014	1.0	+	2	ID=g10449.t1.CDS5;Parent=g10449.t1
HiC_scaffold_19	AUGUSTUS	intron	122713015	122715679	1.0	+	.	ID=g10449.t1.intron5;Parent=g10449.t1
HiC_scaffold_19	AUGUSTUS	exon	122715680	122715825	.	+	.	ID=g10449.t1.exon6;Parent=g10449.t1
HiC_scaffold_19	AUGUSTUS	CDS	122715680	122715825	1.0	+	0	ID=g10449.t1.CDS6;Parent=g10449.t1
HiC_scaffold_19	AUGUSTUS	intron	122715826	122716251	1.0	+	.	ID=g10449.t1.intron6;Parent=g10449.t1
HiC_scaffold_19	AUGUSTUS	exon	122716252	122716397	.	+	.	ID=g10449.t1.exon7;Parent=g10449.t1
HiC_scaffold_19	AUGUSTUS	CDS	122716252	122716397	1.0	+	1	ID=g10449.t1.CDS7;Parent=g10449.t1
HiC_scaffold_19	AUGUSTUS	intron	122716398	122718400	1.0	+	.	ID=g10449.t1.intron7;Parent=g10449.t1
HiC_scaffold_19	AUGUSTUS	exon	122718401	122718485	.	+	.	ID=g10449.t1.exon8;Parent=g10449.t1
HiC_scaffold_19	AUGUSTUS	CDS	122718401	122718485	1.0	+	2	ID=g10449.t1.CDS8;Parent=g10449.t1
HiC_scaffold_19	AUGUSTUS	intron	122718486	122718668	1.0	+	.	ID=g10449.t1.intron8;Parent=g10449.t1
HiC_scaffold_19	AUGUSTUS	exon	122718669	122718794	.	+	.	ID=g10449.t1.exon9;Parent=g10449.t1
HiC_scaffold_19	AUGUSTUS	CDS	122718669	122718794	1.0	+	1	ID=g10449.t1.CDS9;Parent=g10449.t1
HiC_scaffold_19	AUGUSTUS	intron	122718795	122718940	1.0	+	.	ID=g10449.t1.intron9;Parent=g10449.t1
HiC_scaffold_19	AUGUSTUS	exon	122718941	122719151	.	+	.	ID=g10449.t1.exon10;Parent=g10449.t1
HiC_scaffold_19	AUGUSTUS	CDS	122718941	122719151	1.0	+	1	ID=g10449.t1.CDS10;Parent=g10449.t1
HiC_scaffold_19	AUGUSTUS	stop_codon	122719149	122719151	.	+	0	ID=g10449.t1.stop1;Parent=g10449.t1
HiC_scaffold_19	AUGUSTUS	start_codon	122735357	122735359	.	+	0	ID=g10450.t1.start1;Parent=g10450.t1
HiC_scaffold_19	AUGUSTUS	exon	122735357	122735512	.	+	.	ID=g10450.t1.exon1;Parent=g10450.t1
HiC_scaffold_19	AUGUSTUS	CDS	122735357	122735512	0.77	+	0	ID=g10450.t1.CDS1;Parent=g10450.t1
HiC_scaffold_19	AUGUSTUS	gene	122735357	122737092	.	+	.	ID=g10450
HiC_scaffold_19	AUGUSTUS	mRNA	122735357	122737092	0.73	+	.	ID=g10450.t1;Parent=g10450
HiC_scaffold_19	AUGUSTUS	intron	122735513	122736984	0.99	+	.	ID=g10450.t1.intron1;Parent=g10450.t1
HiC_scaffold_19	AUGUSTUS	exon	122736985	122737092	.	+	.	ID=g10450.t1.exon2;Parent=g10450.t1
HiC_scaffold_19	AUGUSTUS	CDS	122736985	122737092	0.87	+	0	ID=g10450.t1.CDS2;Parent=g10450.t1
HiC_scaffold_19	AUGUSTUS	stop_codon	122737090	122737092	.	+	0	ID=g10450.t1.stop1;Parent=g10450.t1
HiC_scaffold_19	AUGUSTUS	start_codon	122738582	122738584	.	+	0	ID=g10451.t1.start1;Parent=g10451.t1
HiC_scaffold_19	AUGUSTUS	exon	122738582	122739616	.	+	.	ID=g10451.t1.exon1;Parent=g10451.t1
HiC_scaffold_19	AUGUSTUS	CDS	122738582	122739616	1.0	+	0	ID=g10451.t1.CDS1;Parent=g10451.t1
HiC_scaffold_19	AUGUSTUS	gene	122738582	122751095	.	+	.	ID=g10451
HiC_scaffold_19	AUGUSTUS	mRNA	122738582	122751095	1.0	+	.	ID=g10451.t1;Parent=g10451;em_target=9707.XP_004409224.1;em_score=4103.7;em_evalue=0.0;em_tcov=.;em_OGs=KOG3610@1|root,KOG3610@2759|Eukaryota,38DZI@33154|Opisthokonta,3B9A7@33208|Metazoa,3CS6M@33213|Bilateria,48BCC@7711|Chordata,490DA@7742|Vertebrata,3JFSW@40674|Mammalia,3EQCZ@33554|Carnivora;em_COG_cat=T;em_desc=Plexin B3;em_max_annot_lvl=33208|Metazoa;em_Preferred_name=PLXNB3;em_KEGG_ko=ko:K06820,ko:K06821;em_KEGG_Pathway=ko04360,map04360;em_BRITE=ko00000,ko00001,ko04516;em_PFAMs=PSI,Plexin_cytopl,Sema,TIG;em_GOs=GO:0000902,GO:0000904,GO:0001936,GO:0001938,GO:0003674,GO:0004888,GO:0005488,GO:0005515,GO:0005575,GO:0005623,GO:0005886,GO:0006928,GO:0006935,GO:0007154,GO:0007155,GO:0007156,GO:0007162,GO:0007165,GO:0007166,GO:0007275,GO:0007399,GO:0007409,GO:0008150,GO:0008284,GO:0008360,GO:0009605,GO:0009653,GO:0009986,GO:0009987,GO:0010591,GO:0010593,GO:0010720,GO:0010769,GO:0010770,GO:0010975,GO:0010976,GO:0016020,GO:0016043,GO:0016049,GO:0016477,GO:0017154,GO:0019904,GO:0022008,GO:0022603,GO:0022604,GO:0022610,GO:0023052,GO:0030030,GO:0030154,GO:0030155,GO:0030182,GO:0030334,GO:0030336,GO:0031175,GO:0031344,GO:0031345,GO:0031346,GO:0032501,GO:0032502,GO:0032879,GO:0032989,GO:0032990,GO:0034260,GO:0038023,GO:0040007,GO:0040011,GO:0040012,GO:0040013,GO:0042127,GO:0042221,GO:0042330,GO:0043086,GO:0043087,GO:0044087,GO:0044092,GO:0044464,GO:0045595,GO:0045597,GO:0045664,GO:0045666,GO:0048468,GO:0048518,GO:0048519,GO:0048522,GO:0048523,GO:0048588,GO:0048589,GO:0048666,GO:0048667,GO:0048675,GO:0048699,GO:0048731,GO:0048812,GO:0048856,GO:0048858,GO:0048869,GO:0048870,GO:0050678,GO:0050679,GO:0050767,GO:0050769,GO:0050770,GO:0050772,GO:0050789,GO:0050790,GO:0050793,GO:0050794,GO:0050896,GO:0050918,GO:0051021,GO:0051022,GO:0051094,GO:0051128,GO:0051129,GO:0051130,GO:0051179,GO:0051239,GO:0051240,GO:0051270,GO:0051271,GO:0051336,GO:0051346,GO:0051674,GO:0051716,GO:0051960,GO:0051962,GO:0060089,GO:0060284,GO:0060326,GO:0060491,GO:0060560,GO:0061564,GO:0065007,GO:0065008,GO:0065009,GO:0070887,GO:0071526,GO:0071840,GO:0071944,GO:0098609,GO:0098631,GO:0098632,GO:0098742,GO:0120032,GO:0120033,GO:0120035,GO:0120036,GO:0120039,GO:1902743,GO:1902744,GO:1990138,GO:2000026,GO:2000145,GO:2000146
HiC_scaffold_19	AUGUSTUS	intron	122739617	122740028	1.0	+	.	ID=g10451.t1.intron1;Parent=g10451.t1
HiC_scaffold_19	AUGUSTUS	exon	122740029	122740208	.	+	.	ID=g10451.t1.exon2;Parent=g10451.t1
HiC_scaffold_19	AUGUSTUS	CDS	122740029	122740208	1.0	+	0	ID=g10451.t1.CDS2;Parent=g10451.t1
HiC_scaffold_19	AUGUSTUS	intron	122740209	122740841	1.0	+	.	ID=g10451.t1.intron2;Parent=g10451.t1
HiC_scaffold_19	AUGUSTUS	exon	122740842	122740970	.	+	.	ID=g10451.t1.exon3;Parent=g10451.t1
HiC_scaffold_19	AUGUSTUS	CDS	122740842	122740970	1.0	+	0	ID=g10451.t1.CDS3;Parent=g10451.t1
HiC_scaffold_19	AUGUSTUS	intron	122740971	122741056	1.0	+	.	ID=g10451.t1.intron3;Parent=g10451.t1
HiC_scaffold_19	AUGUSTUS	exon	122741057	122741157	.	+	.	ID=g10451.t1.exon4;Parent=g10451.t1
HiC_scaffold_19	AUGUSTUS	CDS	122741057	122741157	1.0	+	0	ID=g10451.t1.CDS4;Parent=g10451.t1
HiC_scaffold_19	AUGUSTUS	intron	122741158	122741648	1.0	+	.	ID=g10451.t1.intron4;Parent=g10451.t1
HiC_scaffold_19	AUGUSTUS	exon	122741649	122741778	.	+	.	ID=g10451.t1.exon5;Parent=g10451.t1
HiC_scaffold_19	AUGUSTUS	CDS	122741649	122741778	1.0	+	1	ID=g10451.t1.CDS5;Parent=g10451.t1
HiC_scaffold_19	AUGUSTUS	intron	122741779	122741943	1.0	+	.	ID=g10451.t1.intron5;Parent=g10451.t1
HiC_scaffold_19	AUGUSTUS	exon	122741944	122742100	.	+	.	ID=g10451.t1.exon6;Parent=g10451.t1
HiC_scaffold_19	AUGUSTUS	CDS	122741944	122742100	1.0	+	0	ID=g10451.t1.CDS6;Parent=g10451.t1
HiC_scaffold_19	AUGUSTUS	intron	122742101	122742195	1.0	+	.	ID=g10451.t1.intron6;Parent=g10451.t1
HiC_scaffold_19	AUGUSTUS	exon	122742196	122742304	.	+	.	ID=g10451.t1.exon7;Parent=g10451.t1
HiC_scaffold_19	AUGUSTUS	CDS	122742196	122742304	1.0	+	2	ID=g10451.t1.CDS7;Parent=g10451.t1
HiC_scaffold_19	AUGUSTUS	intron	122742305	122742390	1.0	+	.	ID=g10451.t1.intron7;Parent=g10451.t1
HiC_scaffold_19	AUGUSTUS	exon	122742391	122742505	.	+	.	ID=g10451.t1.exon8;Parent=g10451.t1
HiC_scaffold_19	AUGUSTUS	CDS	122742391	122742505	1.0	+	1	ID=g10451.t1.CDS8;Parent=g10451.t1
HiC_scaffold_19	AUGUSTUS	intron	122742506	122742604	1.0	+	.	ID=g10451.t1.intron8;Parent=g10451.t1
HiC_scaffold_19	AUGUSTUS	exon	122742605	122742730	.	+	.	ID=g10451.t1.exon9;Parent=g10451.t1
HiC_scaffold_19	AUGUSTUS	CDS	122742605	122742730	1.0	+	0	ID=g10451.t1.CDS9;Parent=g10451.t1
HiC_scaffold_19	AUGUSTUS	intron	122742731	122742814	1.0	+	.	ID=g10451.t1.intron9;Parent=g10451.t1
HiC_scaffold_19	AUGUSTUS	exon	122742815	122742931	.	+	.	ID=g10451.t1.exon10;Parent=g10451.t1
HiC_scaffold_19	AUGUSTUS	CDS	122742815	122742931	1.0	+	0	ID=g10451.t1.CDS10;Parent=g10451.t1
HiC_scaffold_19	AUGUSTUS	intron	122742932	122743332	1.0	+	.	ID=g10451.t1.intron10;Parent=g10451.t1
HiC_scaffold_19	AUGUSTUS	exon	122743333	122743426	.	+	.	ID=g10451.t1.exon11;Parent=g10451.t1
HiC_scaffold_19	AUGUSTUS	CDS	122743333	122743426	1.0	+	0	ID=g10451.t1.CDS11;Parent=g10451.t1
HiC_scaffold_19	AUGUSTUS	intron	122743427	122743509	1.0	+	.	ID=g10451.t1.intron11;Parent=g10451.t1
HiC_scaffold_19	AUGUSTUS	exon	122743510	122743679	.	+	.	ID=g10451.t1.exon12;Parent=g10451.t1
HiC_scaffold_19	AUGUSTUS	CDS	122743510	122743679	1.0	+	2	ID=g10451.t1.CDS12;Parent=g10451.t1
HiC_scaffold_19	AUGUSTUS	intron	122743680	122743871	1.0	+	.	ID=g10451.t1.intron12;Parent=g10451.t1
HiC_scaffold_19	AUGUSTUS	exon	122743872	122744023	.	+	.	ID=g10451.t1.exon13;Parent=g10451.t1
HiC_scaffold_19	AUGUSTUS	CDS	122743872	122744023	1.0	+	0	ID=g10451.t1.CDS13;Parent=g10451.t1
HiC_scaffold_19	AUGUSTUS	intron	122744024	122744310	1.0	+	.	ID=g10451.t1.intron13;Parent=g10451.t1
HiC_scaffold_19	AUGUSTUS	exon	122744311	122744416	.	+	.	ID=g10451.t1.exon14;Parent=g10451.t1
HiC_scaffold_19	AUGUSTUS	CDS	122744311	122744416	1.0	+	1	ID=g10451.t1.CDS14;Parent=g10451.t1
HiC_scaffold_19	AUGUSTUS	intron	122744417	122745009	1.0	+	.	ID=g10451.t1.intron14;Parent=g10451.t1
HiC_scaffold_19	AUGUSTUS	exon	122745010	122745140	.	+	.	ID=g10451.t1.exon15;Parent=g10451.t1
HiC_scaffold_19	AUGUSTUS	CDS	122745010	122745140	1.0	+	0	ID=g10451.t1.CDS15;Parent=g10451.t1
HiC_scaffold_19	AUGUSTUS	intron	122745141	122745399	1.0	+	.	ID=g10451.t1.intron15;Parent=g10451.t1
HiC_scaffold_19	AUGUSTUS	exon	122745400	122745576	.	+	.	ID=g10451.t1.exon16;Parent=g10451.t1
HiC_scaffold_19	AUGUSTUS	CDS	122745400	122745576	1.0	+	1	ID=g10451.t1.CDS16;Parent=g10451.t1
HiC_scaffold_19	AUGUSTUS	intron	122745577	122745684	1.0	+	.	ID=g10451.t1.intron16;Parent=g10451.t1
HiC_scaffold_19	AUGUSTUS	exon	122745685	122745880	.	+	.	ID=g10451.t1.exon17;Parent=g10451.t1
HiC_scaffold_19	AUGUSTUS	CDS	122745685	122745880	1.0	+	1	ID=g10451.t1.CDS17;Parent=g10451.t1
HiC_scaffold_19	AUGUSTUS	intron	122745881	122746038	1.0	+	.	ID=g10451.t1.intron17;Parent=g10451.t1
HiC_scaffold_19	AUGUSTUS	exon	122746039	122746278	.	+	.	ID=g10451.t1.exon18;Parent=g10451.t1
HiC_scaffold_19	AUGUSTUS	CDS	122746039	122746278	1.0	+	0	ID=g10451.t1.CDS18;Parent=g10451.t1
HiC_scaffold_19	AUGUSTUS	intron	122746279	122746363	1.0	+	.	ID=g10451.t1.intron18;Parent=g10451.t1
HiC_scaffold_19	AUGUSTUS	exon	122746364	122746525	.	+	.	ID=g10451.t1.exon19;Parent=g10451.t1
HiC_scaffold_19	AUGUSTUS	CDS	122746364	122746525	1.0	+	0	ID=g10451.t1.CDS19;Parent=g10451.t1
HiC_scaffold_19	AUGUSTUS	intron	122746526	122746614	1.0	+	.	ID=g10451.t1.intron19;Parent=g10451.t1
HiC_scaffold_19	AUGUSTUS	exon	122746615	122746766	.	+	.	ID=g10451.t1.exon20;Parent=g10451.t1
HiC_scaffold_19	AUGUSTUS	CDS	122746615	122746766	1.0	+	0	ID=g10451.t1.CDS20;Parent=g10451.t1
HiC_scaffold_19	AUGUSTUS	intron	122746767	122746925	1.0	+	.	ID=g10451.t1.intron20;Parent=g10451.t1
HiC_scaffold_19	AUGUSTUS	exon	122746926	122747026	.	+	.	ID=g10451.t1.exon21;Parent=g10451.t1
HiC_scaffold_19	AUGUSTUS	CDS	122746926	122747026	1.0	+	1	ID=g10451.t1.CDS21;Parent=g10451.t1
HiC_scaffold_19	AUGUSTUS	intron	122747027	122747105	1.0	+	.	ID=g10451.t1.intron21;Parent=g10451.t1
HiC_scaffold_19	AUGUSTUS	exon	122747106	122747329	.	+	.	ID=g10451.t1.exon22;Parent=g10451.t1
HiC_scaffold_19	AUGUSTUS	CDS	122747106	122747329	1.0	+	2	ID=g10451.t1.CDS22;Parent=g10451.t1
HiC_scaffold_19	AUGUSTUS	intron	122747330	122747450	1.0	+	.	ID=g10451.t1.intron22;Parent=g10451.t1
HiC_scaffold_19	AUGUSTUS	exon	122747451	122747629	.	+	.	ID=g10451.t1.exon23;Parent=g10451.t1
HiC_scaffold_19	AUGUSTUS	CDS	122747451	122747629	1.0	+	0	ID=g10451.t1.CDS23;Parent=g10451.t1
HiC_scaffold_19	AUGUSTUS	intron	122747630	122747824	1.0	+	.	ID=g10451.t1.intron23;Parent=g10451.t1
HiC_scaffold_19	AUGUSTUS	exon	122747825	122747891	.	+	.	ID=g10451.t1.exon24;Parent=g10451.t1
HiC_scaffold_19	AUGUSTUS	CDS	122747825	122747891	1.0	+	1	ID=g10451.t1.CDS24;Parent=g10451.t1
HiC_scaffold_19	AUGUSTUS	intron	122747892	122748097	1.0	+	.	ID=g10451.t1.intron24;Parent=g10451.t1
HiC_scaffold_19	AUGUSTUS	exon	122748098	122748425	.	+	.	ID=g10451.t1.exon25;Parent=g10451.t1
HiC_scaffold_19	AUGUSTUS	CDS	122748098	122748425	1.0	+	0	ID=g10451.t1.CDS25;Parent=g10451.t1
HiC_scaffold_19	AUGUSTUS	intron	122748426	122748630	1.0	+	.	ID=g10451.t1.intron25;Parent=g10451.t1
HiC_scaffold_19	AUGUSTUS	exon	122748631	122748734	.	+	.	ID=g10451.t1.exon26;Parent=g10451.t1
HiC_scaffold_19	AUGUSTUS	CDS	122748631	122748734	1.0	+	2	ID=g10451.t1.CDS26;Parent=g10451.t1
HiC_scaffold_19	AUGUSTUS	intron	122748735	122748820	1.0	+	.	ID=g10451.t1.intron26;Parent=g10451.t1
HiC_scaffold_19	AUGUSTUS	exon	122748821	122748914	.	+	.	ID=g10451.t1.exon27;Parent=g10451.t1
HiC_scaffold_19	AUGUSTUS	CDS	122748821	122748914	1.0	+	0	ID=g10451.t1.CDS27;Parent=g10451.t1
HiC_scaffold_19	AUGUSTUS	intron	122748915	122749243	1.0	+	.	ID=g10451.t1.intron27;Parent=g10451.t1
HiC_scaffold_19	AUGUSTUS	exon	122749244	122749422	.	+	.	ID=g10451.t1.exon28;Parent=g10451.t1
HiC_scaffold_19	AUGUSTUS	CDS	122749244	122749422	1.0	+	2	ID=g10451.t1.CDS28;Parent=g10451.t1
HiC_scaffold_19	AUGUSTUS	intron	122749423	122749606	1.0	+	.	ID=g10451.t1.intron28;Parent=g10451.t1
HiC_scaffold_19	AUGUSTUS	exon	122749607	122749767	.	+	.	ID=g10451.t1.exon29;Parent=g10451.t1
HiC_scaffold_19	AUGUSTUS	CDS	122749607	122749767	1.0	+	0	ID=g10451.t1.CDS29;Parent=g10451.t1
HiC_scaffold_19	AUGUSTUS	intron	122749768	122749966	1.0	+	.	ID=g10451.t1.intron29;Parent=g10451.t1
HiC_scaffold_19	AUGUSTUS	exon	122749967	122750114	.	+	.	ID=g10451.t1.exon30;Parent=g10451.t1
HiC_scaffold_19	AUGUSTUS	CDS	122749967	122750114	1.0	+	1	ID=g10451.t1.CDS30;Parent=g10451.t1
HiC_scaffold_19	AUGUSTUS	intron	122750115	122750308	1.0	+	.	ID=g10451.t1.intron30;Parent=g10451.t1
HiC_scaffold_19	AUGUSTUS	exon	122750309	122750373	.	+	.	ID=g10451.t1.exon31;Parent=g10451.t1
HiC_scaffold_19	AUGUSTUS	CDS	122750309	122750373	1.0	+	0	ID=g10451.t1.CDS31;Parent=g10451.t1
HiC_scaffold_19	AUGUSTUS	intron	122750374	122750440	1.0	+	.	ID=g10451.t1.intron31;Parent=g10451.t1
HiC_scaffold_19	AUGUSTUS	exon	122750441	122750516	.	+	.	ID=g10451.t1.exon32;Parent=g10451.t1
HiC_scaffold_19	AUGUSTUS	CDS	122750441	122750516	1.0	+	1	ID=g10451.t1.CDS32;Parent=g10451.t1
HiC_scaffold_19	AUGUSTUS	intron	122750517	122750628	1.0	+	.	ID=g10451.t1.intron32;Parent=g10451.t1
HiC_scaffold_19	AUGUSTUS	exon	122750629	122750703	.	+	.	ID=g10451.t1.exon33;Parent=g10451.t1
HiC_scaffold_19	AUGUSTUS	CDS	122750629	122750703	1.0	+	0	ID=g10451.t1.CDS33;Parent=g10451.t1
HiC_scaffold_19	AUGUSTUS	intron	122750704	122750990	1.0	+	.	ID=g10451.t1.intron33;Parent=g10451.t1
HiC_scaffold_19	AUGUSTUS	exon	122750991	122751095	.	+	.	ID=g10451.t1.exon34;Parent=g10451.t1
HiC_scaffold_19	AUGUSTUS	CDS	122750991	122751095	1.0	+	0	ID=g10451.t1.CDS34;Parent=g10451.t1
HiC_scaffold_19	AUGUSTUS	stop_codon	122751093	122751095	.	+	0	ID=g10451.t1.stop1;Parent=g10451.t1
HiC_scaffold_19	AUGUSTUS	start_codon	122752795	122752797	.	+	0	ID=g10452.t1.start1;Parent=g10452.t1
HiC_scaffold_19	AUGUSTUS	exon	122752795	122752934	.	+	.	ID=g10452.t1.exon1;Parent=g10452.t1
HiC_scaffold_19	AUGUSTUS	CDS	122752795	122752934	1.0	+	0	ID=g10452.t1.CDS1;Parent=g10452.t1
HiC_scaffold_19	AUGUSTUS	gene	122752795	122757294	.	+	.	ID=g10452
HiC_scaffold_19	AUGUSTUS	mRNA	122752795	122757294	1.0	+	.	ID=g10452.t1;Parent=g10452;em_target=9707.XP_004409225.1;em_score=1287.2;em_evalue=0.0;em_tcov=.;em_OGs=KOG1290@1|root,KOG1290@2759|Eukaryota,38CNN@33154|Opisthokonta,3B9NI@33208|Metazoa,3CSMR@33213|Bilateria,483PA@7711|Chordata,48VHC@7742|Vertebrata,3J33S@40674|Mammalia,3EQXZ@33554|Carnivora;em_COG_cat=T;em_desc=SRSF protein kinase 3;em_max_annot_lvl=33208|Metazoa;em_Preferred_name=SRPK3;em_EC=2.7.11.1;em_KEGG_ko=ko:K08831,ko:K08832,ko:K15409;em_BRITE=ko00000,ko00001,ko01000,ko01001,ko03041;em_PFAMs=Pkinase;em_GOs=GO:0000003,GO:0000212,GO:0000226,GO:0000245,GO:0000280,GO:0000375,GO:0000377,GO:0000398,GO:0003006,GO:0003674,GO:0003824,GO:0004672,GO:0004674,GO:0005488,GO:0005515,GO:0005575,GO:0005622,GO:0005623,GO:0005634,GO:0005737,GO:0006139,GO:0006396,GO:0006397,GO:0006464,GO:0006468,GO:0006725,GO:0006793,GO:0006796,GO:0006807,GO:0006950,GO:0006952,GO:0006996,GO:0007010,GO:0007017,GO:0007049,GO:0007051,GO:0007056,GO:0007143,GO:0007154,GO:0007165,GO:0007267,GO:0007268,GO:0007275,GO:0007276,GO:0007281,GO:0007292,GO:0007517,GO:0007519,GO:0008150,GO:0008152,GO:0008380,GO:0009605,GO:0009607,GO:0009617,GO:0009790,GO:0009792,GO:0009888,GO:0009987,GO:0010467,GO:0010468,GO:0014706,GO:0016043,GO:0016070,GO:0016071,GO:0016301,GO:0016310,GO:0016740,GO:0016772,GO:0016773,GO:0018105,GO:0018193,GO:0018209,GO:0019219,GO:0019222,GO:0019538,GO:0019953,GO:0022402,GO:0022412,GO:0022414,GO:0022607,GO:0022613,GO:0022618,GO:0023052,GO:0030154,GO:0030424,GO:0030717,GO:0030865,GO:0031323,GO:0032501,GO:0032502,GO:0032504,GO:0033267,GO:0034622,GO:0034641,GO:0035556,GO:0036211,GO:0042742,GO:0042995,GO:0043005,GO:0043170,GO:0043207,GO:0043226,GO:0043227,GO:0043229,GO:0043231,GO:0043412,GO:0043679,GO:0043933,GO:0044085,GO:0044237,GO:0044238,GO:0044260,GO:0044267,GO:0044306,GO:0044424,GO:0044456,GO:0044463,GO:0044464,GO:0044703,GO:0045202,GO:0046483,GO:0048285,GO:0048468,GO:0048477,GO:0048513,GO:0048609,GO:0048731,GO:0048786,GO:0048789,GO:0048856,GO:0048869,GO:0050684,GO:0050789,GO:0050794,GO:0050808,GO:0050896,GO:0051171,GO:0051225,GO:0051252,GO:0051276,GO:0051321,GO:0051704,GO:0051707,GO:0051716,GO:0060255,GO:0060537,GO:0060538,GO:0061061,GO:0061982,GO:0061988,GO:0065003,GO:0065007,GO:0070192,GO:0070925,GO:0071704,GO:0071826,GO:0071840,GO:0080090,GO:0090304,GO:0090306,GO:0097458,GO:0098542,GO:0098793,GO:0098916,GO:0099536,GO:0099537,GO:0120025,GO:0120038,GO:0140013,GO:0140096,GO:0150034,GO:1901360,GO:1901564,GO:1903046,GO:1903311,GO:1990709;em_KEGG_Pathway=ko05168,map05168
HiC_scaffold_19	AUGUSTUS	intron	122752935	122753021	1.0	+	.	ID=g10452.t1.intron1;Parent=g10452.t1
HiC_scaffold_19	AUGUSTUS	exon	122753022	122753152	.	+	.	ID=g10452.t1.exon2;Parent=g10452.t1
HiC_scaffold_19	AUGUSTUS	CDS	122753022	122753152	1.0	+	1	ID=g10452.t1.CDS2;Parent=g10452.t1
HiC_scaffold_19	AUGUSTUS	intron	122753153	122753326	1.0	+	.	ID=g10452.t1.intron2;Parent=g10452.t1
HiC_scaffold_19	AUGUSTUS	exon	122753327	122753435	.	+	.	ID=g10452.t1.exon3;Parent=g10452.t1
HiC_scaffold_19	AUGUSTUS	CDS	122753327	122753435	1.0	+	2	ID=g10452.t1.CDS3;Parent=g10452.t1
HiC_scaffold_19	AUGUSTUS	intron	122753436	122753566	1.0	+	.	ID=g10452.t1.intron3;Parent=g10452.t1
HiC_scaffold_19	AUGUSTUS	exon	122753567	122753654	.	+	.	ID=g10452.t1.exon4;Parent=g10452.t1
HiC_scaffold_19	AUGUSTUS	CDS	122753567	122753654	1.0	+	1	ID=g10452.t1.CDS4;Parent=g10452.t1
HiC_scaffold_19	AUGUSTUS	intron	122753655	122753846	1.0	+	.	ID=g10452.t1.intron4;Parent=g10452.t1
HiC_scaffold_19	AUGUSTUS	exon	122753847	122753934	.	+	.	ID=g10452.t1.exon5;Parent=g10452.t1
HiC_scaffold_19	AUGUSTUS	CDS	122753847	122753934	1.0	+	0	ID=g10452.t1.CDS5;Parent=g10452.t1
HiC_scaffold_19	AUGUSTUS	intron	122753935	122754317	1.0	+	.	ID=g10452.t1.intron5;Parent=g10452.t1
HiC_scaffold_19	AUGUSTUS	exon	122754318	122754424	.	+	.	ID=g10452.t1.exon6;Parent=g10452.t1
HiC_scaffold_19	AUGUSTUS	CDS	122754318	122754424	1.0	+	2	ID=g10452.t1.CDS6;Parent=g10452.t1
HiC_scaffold_19	AUGUSTUS	intron	122754425	122754504	1.0	+	.	ID=g10452.t1.intron6;Parent=g10452.t1
HiC_scaffold_19	AUGUSTUS	exon	122754505	122754670	.	+	.	ID=g10452.t1.exon7;Parent=g10452.t1
HiC_scaffold_19	AUGUSTUS	CDS	122754505	122754670	1.0	+	0	ID=g10452.t1.CDS7;Parent=g10452.t1
HiC_scaffold_19	AUGUSTUS	intron	122754671	122754770	1.0	+	.	ID=g10452.t1.intron7;Parent=g10452.t1
HiC_scaffold_19	AUGUSTUS	exon	122754771	122754796	.	+	.	ID=g10452.t1.exon8;Parent=g10452.t1
HiC_scaffold_19	AUGUSTUS	CDS	122754771	122754796	1.0	+	2	ID=g10452.t1.CDS8;Parent=g10452.t1
HiC_scaffold_19	AUGUSTUS	intron	122754797	122755483	1.0	+	.	ID=g10452.t1.intron8;Parent=g10452.t1
HiC_scaffold_19	AUGUSTUS	exon	122755484	122755613	.	+	.	ID=g10452.t1.exon9;Parent=g10452.t1
HiC_scaffold_19	AUGUSTUS	CDS	122755484	122755613	1.0	+	0	ID=g10452.t1.CDS9;Parent=g10452.t1
HiC_scaffold_19	AUGUSTUS	intron	122755614	122755729	1.0	+	.	ID=g10452.t1.intron9;Parent=g10452.t1
HiC_scaffold_19	AUGUSTUS	exon	122755730	122755969	.	+	.	ID=g10452.t1.exon10;Parent=g10452.t1
HiC_scaffold_19	AUGUSTUS	CDS	122755730	122755969	1.0	+	2	ID=g10452.t1.CDS10;Parent=g10452.t1
HiC_scaffold_19	AUGUSTUS	intron	122755970	122756080	1.0	+	.	ID=g10452.t1.intron10;Parent=g10452.t1
HiC_scaffold_19	AUGUSTUS	exon	122756081	122756181	.	+	.	ID=g10452.t1.exon11;Parent=g10452.t1
HiC_scaffold_19	AUGUSTUS	CDS	122756081	122756181	1.0	+	2	ID=g10452.t1.CDS11;Parent=g10452.t1
HiC_scaffold_19	AUGUSTUS	intron	122756182	122756548	1.0	+	.	ID=g10452.t1.intron11;Parent=g10452.t1
HiC_scaffold_19	AUGUSTUS	exon	122756549	122756656	.	+	.	ID=g10452.t1.exon12;Parent=g10452.t1
HiC_scaffold_19	AUGUSTUS	CDS	122756549	122756656	1.0	+	0	ID=g10452.t1.CDS12;Parent=g10452.t1
HiC_scaffold_19	AUGUSTUS	intron	122756657	122756725	1.0	+	.	ID=g10452.t1.intron12;Parent=g10452.t1
HiC_scaffold_19	AUGUSTUS	exon	122756726	122756795	.	+	.	ID=g10452.t1.exon13;Parent=g10452.t1
HiC_scaffold_19	AUGUSTUS	CDS	122756726	122756795	1.0	+	0	ID=g10452.t1.CDS13;Parent=g10452.t1
HiC_scaffold_19	AUGUSTUS	intron	122756796	122756875	1.0	+	.	ID=g10452.t1.intron13;Parent=g10452.t1
HiC_scaffold_19	AUGUSTUS	exon	122756876	122756968	.	+	.	ID=g10452.t1.exon14;Parent=g10452.t1
HiC_scaffold_19	AUGUSTUS	CDS	122756876	122756968	1.0	+	2	ID=g10452.t1.CDS14;Parent=g10452.t1
HiC_scaffold_19	AUGUSTUS	intron	122756969	122757109	1.0	+	.	ID=g10452.t1.intron14;Parent=g10452.t1
HiC_scaffold_19	AUGUSTUS	exon	122757110	122757294	.	+	.	ID=g10452.t1.exon15;Parent=g10452.t1
HiC_scaffold_19	AUGUSTUS	CDS	122757110	122757294	1.0	+	2	ID=g10452.t1.CDS15;Parent=g10452.t1
HiC_scaffold_19	AUGUSTUS	stop_codon	122757292	122757294	.	+	0	ID=g10452.t1.stop1;Parent=g10452.t1
HiC_scaffold_19	AUGUSTUS	stop_codon	122757711	122757713	.	-	0	ID=g10453.t1.stop1;Parent=g10453.t1
HiC_scaffold_19	gmst	stop_codon	122757711	122757713	106.94841	-	0	ID=g10453.t2.stop1;Parent=g10453.t2
HiC_scaffold_19	AUGUSTUS	exon	122757711	122757812	.	-	.	ID=g10453.t1.exon1;Parent=g10453.t1
HiC_scaffold_19	AUGUSTUS	CDS	122757711	122757812	1.0	-	0	ID=g10453.t1.CDS1;Parent=g10453.t1
HiC_scaffold_19	gmst	CDS	122757711	122757812	106.94841	-	0	ID=g10453.t2.CDS1;Parent=g10453.t2
HiC_scaffold_19	gmst	exon	122757711	122757812	106.94841	-	0	ID=g10453.t2.exon1;Parent=g10453.t2
HiC_scaffold_19	AUGUSTUS	gene	122757711	122765456	.	-	.	ID=g10453
HiC_scaffold_19	gmst	mRNA	122757711	122765456	.	-	.	ID=g10453.t2;Parent=g10453;em_target=9668.ENSMPUP00000008711;em_score=849.5;em_evalue=9.6e-259;em_tcov=.;em_OGs=COG0473@1|root,KOG0784@2759|Eukaryota,38EFS@33154|Opisthokonta,3B9B3@33208|Metazoa,3CT4H@33213|Bilateria,488VY@7711|Chordata,48VZU@7742|Vertebrata,3JAI1@40674|Mammalia,3EK9Z@33554|Carnivora;em_COG_cat=E;em_desc=Isocitrate dehydrogenase NAD subunit;em_max_annot_lvl=33208|Metazoa;em_Preferred_name=IDH3G;em_EC=1.1.1.41;em_KEGG_ko=ko:K00030,ko:K14832;em_KEGG_Pathway=ko00020,ko01100,ko01110,ko01120,ko01130,ko01200,ko01210,ko01230,map00020,map01100,map01110,map01120,map01130,map01200,map01210,map01230;em_KEGG_Module=M00009,M00010;em_KEGG_Reaction=R00709;em_KEGG_rclass=RC00114;em_BRITE=br01601,ko00000,ko00001,ko00002,ko01000,ko03009;em_PFAMs=Iso_dh;em_GOs=GO:0000287,GO:0003674,GO:0003824,GO:0004448,GO:0004449,GO:0005488,GO:0005575,GO:0005622,GO:0005623,GO:0005634,GO:0005654,GO:0005730,GO:0005737,GO:0005739,GO:0005759,GO:0005962,GO:0005975,GO:0006082,GO:0006091,GO:0006099,GO:0006101,GO:0006102,GO:0006103,GO:0006139,GO:0006725,GO:0006732,GO:0006733,GO:0006734,GO:0006753,GO:0006793,GO:0006796,GO:0006807,GO:0008150,GO:0008152,GO:0009060,GO:0009117,GO:0009987,GO:0015980,GO:0016491,GO:0016614,GO:0016616,GO:0016999,GO:0017144,GO:0019362,GO:0019637,GO:0019674,GO:0019752,GO:0030062,GO:0031974,GO:0031981,GO:0032991,GO:0034641,GO:0040008,GO:0043167,GO:0043169,GO:0043226,GO:0043227,GO:0043228,GO:0043229,GO:0043231,GO:0043232,GO:0043233,GO:0043436,GO:0043648,GO:0044237,GO:0044238,GO:0044281,GO:0044422,GO:0044424,GO:0044428,GO:0044429,GO:0044444,GO:0044446,GO:0044464,GO:0045239,GO:0045242,GO:0045333,GO:0045926,GO:0046483,GO:0046496,GO:0046872,GO:0048519,GO:0050789,GO:0051186,GO:0055086,GO:0055114,GO:0065007,GO:0070013,GO:0071704,GO:0072350,GO:0072524,GO:0098798,GO:1901360,GO:1901564,GO:1902494,GO:1990204
HiC_scaffold_19	AUGUSTUS	mRNA	122757711	122765456	1.0	-	.	ID=g10453.t1;Parent=g10453;em_target=9668.ENSMPUP00000008711;em_score=867.8;em_evalue=2.6e-264;em_tcov=.;em_OGs=COG0473@1|root,KOG0784@2759|Eukaryota,38EFS@33154|Opisthokonta,3B9B3@33208|Metazoa,3CT4H@33213|Bilateria,488VY@7711|Chordata,48VZU@7742|Vertebrata,3JAI1@40674|Mammalia,3EK9Z@33554|Carnivora;em_COG_cat=E;em_desc=Isocitrate dehydrogenase NAD subunit;em_max_annot_lvl=33208|Metazoa;em_Preferred_name=IDH3G;em_EC=1.1.1.41;em_KEGG_ko=ko:K00030,ko:K14832;em_KEGG_Pathway=ko00020,ko01100,ko01110,ko01120,ko01130,ko01200,ko01210,ko01230,map00020,map01100,map01110,map01120,map01130,map01200,map01210,map01230;em_KEGG_Module=M00009,M00010;em_KEGG_Reaction=R00709;em_KEGG_rclass=RC00114;em_BRITE=br01601,ko00000,ko00001,ko00002,ko01000,ko03009;em_PFAMs=Iso_dh;em_GOs=GO:0000287,GO:0003674,GO:0003824,GO:0004448,GO:0004449,GO:0005488,GO:0005575,GO:0005622,GO:0005623,GO:0005634,GO:0005654,GO:0005730,GO:0005737,GO:0005739,GO:0005759,GO:0005962,GO:0005975,GO:0006082,GO:0006091,GO:0006099,GO:0006101,GO:0006102,GO:0006103,GO:0006139,GO:0006725,GO:0006732,GO:0006733,GO:0006734,GO:0006753,GO:0006793,GO:0006796,GO:0006807,GO:0008150,GO:0008152,GO:0009060,GO:0009117,GO:0009987,GO:0015980,GO:0016491,GO:0016614,GO:0016616,GO:0016999,GO:0017144,GO:0019362,GO:0019637,GO:0019674,GO:0019752,GO:0030062,GO:0031974,GO:0031981,GO:0032991,GO:0034641,GO:0040008,GO:0043167,GO:0043169,GO:0043226,GO:0043227,GO:0043228,GO:0043229,GO:0043231,GO:0043232,GO:0043233,GO:0043436,GO:0043648,GO:0044237,GO:0044238,GO:0044281,GO:0044422,GO:0044424,GO:0044428,GO:0044429,GO:0044444,GO:0044446,GO:0044464,GO:0045239,GO:0045242,GO:0045333,GO:0045926,GO:0046483,GO:0046496,GO:0046872,GO:0048519,GO:0050789,GO:0051186,GO:0055086,GO:0055114,GO:0065007,GO:0070013,GO:0071704,GO:0072350,GO:0072524,GO:0098798,GO:1901360,GO:1901564,GO:1902494,GO:1990204
HiC_scaffold_19	AUGUSTUS	intron	122757813	122758116	1.0	-	.	ID=g10453.t1.intron1;Parent=g10453.t1
HiC_scaffold_19	gmst	intron	122757813	122758116	106.94841	-	0	ID=g10453.t2.intron1;Parent=g10453.t2
HiC_scaffold_19	AUGUSTUS	exon	122758117	122758177	.	-	.	ID=g10453.t1.exon2;Parent=g10453.t1
HiC_scaffold_19	AUGUSTUS	CDS	122758117	122758177	1.0	-	1	ID=g10453.t1.CDS2;Parent=g10453.t1
HiC_scaffold_19	gmst	CDS	122758117	122758177	106.94841	-	1	ID=g10453.t2.CDS2;Parent=g10453.t2
HiC_scaffold_19	gmst	exon	122758117	122758177	106.94841	-	1	ID=g10453.t2.exon2;Parent=g10453.t2
HiC_scaffold_19	AUGUSTUS	intron	122758178	122758259	1.0	-	.	ID=g10453.t1.intron2;Parent=g10453.t1
HiC_scaffold_19	gmst	intron	122758178	122758259	106.94841	-	0	ID=g10453.t2.intron2;Parent=g10453.t2
HiC_scaffold_19	AUGUSTUS	exon	122758260	122758354	.	-	.	ID=g10453.t1.exon3;Parent=g10453.t1
HiC_scaffold_19	AUGUSTUS	CDS	122758260	122758354	1.0	-	0	ID=g10453.t1.CDS3;Parent=g10453.t1
HiC_scaffold_19	gmst	CDS	122758260	122758354	106.94841	-	0	ID=g10453.t2.CDS3;Parent=g10453.t2
HiC_scaffold_19	gmst	exon	122758260	122758354	106.94841	-	0	ID=g10453.t2.exon3;Parent=g10453.t2
HiC_scaffold_19	AUGUSTUS	intron	122758355	122759328	1.0	-	.	ID=g10453.t1.intron3;Parent=g10453.t1
HiC_scaffold_19	gmst	intron	122758355	122759328	106.94841	-	0	ID=g10453.t2.intron3;Parent=g10453.t2
HiC_scaffold_19	AUGUSTUS	exon	122759329	122759475	.	-	.	ID=g10453.t1.exon4;Parent=g10453.t1
HiC_scaffold_19	AUGUSTUS	CDS	122759329	122759475	1.0	-	0	ID=g10453.t1.CDS4;Parent=g10453.t1
HiC_scaffold_19	gmst	CDS	122759329	122759475	106.94841	-	0	ID=g10453.t2.CDS4;Parent=g10453.t2
HiC_scaffold_19	gmst	exon	122759329	122759475	106.94841	-	0	ID=g10453.t2.exon4;Parent=g10453.t2
HiC_scaffold_19	AUGUSTUS	intron	122759476	122759564	1.0	-	.	ID=g10453.t1.intron4;Parent=g10453.t1
HiC_scaffold_19	gmst	intron	122759476	122759564	106.94841	-	0	ID=g10453.t2.intron4;Parent=g10453.t2
HiC_scaffold_19	AUGUSTUS	exon	122759565	122759667	.	-	.	ID=g10453.t1.exon5;Parent=g10453.t1
HiC_scaffold_19	AUGUSTUS	CDS	122759565	122759667	1.0	-	1	ID=g10453.t1.CDS5;Parent=g10453.t1
HiC_scaffold_19	gmst	CDS	122759565	122759667	106.94841	-	1	ID=g10453.t2.CDS5;Parent=g10453.t2
HiC_scaffold_19	gmst	exon	122759565	122759667	106.94841	-	1	ID=g10453.t2.exon5;Parent=g10453.t2
HiC_scaffold_19	AUGUSTUS	intron	122759668	122760007	1.0	-	.	ID=g10453.t1.intron5;Parent=g10453.t1
HiC_scaffold_19	gmst	intron	122759668	122760007	106.94841	-	0	ID=g10453.t2.intron5;Parent=g10453.t2
HiC_scaffold_19	AUGUSTUS	exon	122760008	122760141	.	-	.	ID=g10453.t1.exon6;Parent=g10453.t1
HiC_scaffold_19	AUGUSTUS	CDS	122760008	122760141	1.0	-	0	ID=g10453.t1.CDS6;Parent=g10453.t1
HiC_scaffold_19	gmst	CDS	122760008	122760141	106.94841	-	0	ID=g10453.t2.CDS6;Parent=g10453.t2
HiC_scaffold_19	gmst	exon	122760008	122760141	106.94841	-	0	ID=g10453.t2.exon6;Parent=g10453.t2
HiC_scaffold_19	AUGUSTUS	intron	122760142	122760279	1.0	-	.	ID=g10453.t1.intron6;Parent=g10453.t1
HiC_scaffold_19	gmst	intron	122760142	122760279	106.94841	-	0	ID=g10453.t2.intron6;Parent=g10453.t2
HiC_scaffold_19	AUGUSTUS	exon	122760280	122760412	.	-	.	ID=g10453.t1.exon7;Parent=g10453.t1
HiC_scaffold_19	AUGUSTUS	CDS	122760280	122760412	1.0	-	1	ID=g10453.t1.CDS7;Parent=g10453.t1
HiC_scaffold_19	gmst	CDS	122760280	122760412	106.94841	-	1	ID=g10453.t2.CDS7;Parent=g10453.t2
HiC_scaffold_19	gmst	exon	122760280	122760412	106.94841	-	1	ID=g10453.t2.exon7;Parent=g10453.t2
HiC_scaffold_19	AUGUSTUS	intron	122760413	122760509	1.0	-	.	ID=g10453.t1.intron7;Parent=g10453.t1
HiC_scaffold_19	gmst	intron	122760413	122760509	106.94841	-	0	ID=g10453.t2.intron7;Parent=g10453.t2
HiC_scaffold_19	AUGUSTUS	exon	122760510	122760570	.	-	.	ID=g10453.t1.exon8;Parent=g10453.t1
HiC_scaffold_19	AUGUSTUS	CDS	122760510	122760570	1.0	-	2	ID=g10453.t1.CDS8;Parent=g10453.t1
HiC_scaffold_19	gmst	CDS	122760510	122760570	106.94841	-	2	ID=g10453.t2.CDS8;Parent=g10453.t2
HiC_scaffold_19	gmst	exon	122760510	122760570	106.94841	-	2	ID=g10453.t2.exon8;Parent=g10453.t2
HiC_scaffold_19	AUGUSTUS	intron	122760571	122761784	1.0	-	.	ID=g10453.t1.intron8;Parent=g10453.t1
HiC_scaffold_19	gmst	intron	122760571	122761784	106.94841	-	0	ID=g10453.t2.intron8;Parent=g10453.t2
HiC_scaffold_19	AUGUSTUS	exon	122761785	122761897	.	-	.	ID=g10453.t1.exon9;Parent=g10453.t1
HiC_scaffold_19	AUGUSTUS	CDS	122761785	122761897	1.0	-	1	ID=g10453.t1.CDS9;Parent=g10453.t1
HiC_scaffold_19	gmst	CDS	122761785	122761897	106.94841	-	1	ID=g10453.t2.CDS9;Parent=g10453.t2
HiC_scaffold_19	gmst	exon	122761785	122761897	106.94841	-	1	ID=g10453.t2.exon9;Parent=g10453.t2
HiC_scaffold_19	AUGUSTUS	intron	122761898	122762329	1.0	-	.	ID=g10453.t1.intron9;Parent=g10453.t1
HiC_scaffold_19	gmst	intron	122761898	122762329	106.94841	-	0	ID=g10453.t2.intron9;Parent=g10453.t2
HiC_scaffold_19	AUGUSTUS	exon	122762330	122762427	.	-	.	ID=g10453.t1.exon10;Parent=g10453.t1
HiC_scaffold_19	AUGUSTUS	CDS	122762330	122762427	1.0	-	0	ID=g10453.t1.CDS10;Parent=g10453.t1
HiC_scaffold_19	gmst	CDS	122762330	122762427	106.94841	-	0	ID=g10453.t2.CDS10;Parent=g10453.t2
HiC_scaffold_19	gmst	exon	122762330	122762427	106.94841	-	0	ID=g10453.t2.exon10;Parent=g10453.t2
HiC_scaffold_19	AUGUSTUS	intron	122762428	122762651	1.0	-	.	ID=g10453.t1.intron10;Parent=g10453.t1
HiC_scaffold_19	gmst	intron	122762428	122763031	106.94841	-	0	ID=g10453.t2.intron10;Parent=g10453.t2
HiC_scaffold_19	AUGUSTUS	exon	122762652	122762663	.	-	.	ID=g10453.t1.exon11;Parent=g10453.t1
HiC_scaffold_19	AUGUSTUS	CDS	122762652	122762663	1.0	-	0	ID=g10453.t1.CDS11;Parent=g10453.t1
HiC_scaffold_19	AUGUSTUS	intron	122762664	122763031	1.0	-	.	ID=g10453.t1.intron11;Parent=g10453.t1
HiC_scaffold_19	AUGUSTUS	exon	122763032	122763070	.	-	.	ID=g10453.t1.exon12;Parent=g10453.t1
HiC_scaffold_19	AUGUSTUS	CDS	122763032	122763070	1.0	-	0	ID=g10453.t1.CDS12;Parent=g10453.t1
HiC_scaffold_19	gmst	CDS	122763032	122763070	106.94841	-	0	ID=g10453.t2.CDS11;Parent=g10453.t2
HiC_scaffold_19	gmst	exon	122763032	122763070	106.94841	-	0	ID=g10453.t2.exon11;Parent=g10453.t2
HiC_scaffold_19	AUGUSTUS	intron	122763071	122765375	1.0	-	.	ID=g10453.t1.intron12;Parent=g10453.t1
HiC_scaffold_19	gmst	intron	122763071	122765375	106.94841	-	0	ID=g10453.t2.intron11;Parent=g10453.t2
HiC_scaffold_19	AUGUSTUS	exon	122765376	122765456	.	-	.	ID=g10453.t1.exon13;Parent=g10453.t1
HiC_scaffold_19	AUGUSTUS	CDS	122765376	122765456	1.0	-	0	ID=g10453.t1.CDS13;Parent=g10453.t1
HiC_scaffold_19	gmst	CDS	122765376	122765456	106.94841	-	0	ID=g10453.t2.CDS12;Parent=g10453.t2
HiC_scaffold_19	gmst	exon	122765376	122765456	106.94841	-	0	ID=g10453.t2.exon12;Parent=g10453.t2
HiC_scaffold_19	AUGUSTUS	start_codon	122765454	122765456	.	-	0	ID=g10453.t1.start1;Parent=g10453.t1
HiC_scaffold_19	gmst	start_codon	122765454	122765456	106.94841	-	0	ID=g10453.t2.start1;Parent=g10453.t2
HiC_scaffold_19	AUGUSTUS	start_codon	122765818	122765820	.	+	0	ID=g10454.t1.start1;Parent=g10454.t1
HiC_scaffold_19	AUGUSTUS	start_codon	122765818	122765820	.	+	0	ID=g10454.t2.start1;Parent=g10454.t2
HiC_scaffold_19	gmst	start_codon	122765818	122765820	52.792643	+	0	ID=g10454.t3.start1;Parent=g10454.t3
HiC_scaffold_19	AUGUSTUS	exon	122765818	122765884	.	+	.	ID=g10454.t1.exon1;Parent=g10454.t1
HiC_scaffold_19	AUGUSTUS	exon	122765818	122765884	.	+	.	ID=g10454.t2.exon1;Parent=g10454.t2
HiC_scaffold_19	AUGUSTUS	CDS	122765818	122765884	1.0	+	0	ID=g10454.t1.CDS1;Parent=g10454.t1
HiC_scaffold_19	AUGUSTUS	CDS	122765818	122765884	1.0	+	0	ID=g10454.t2.CDS1;Parent=g10454.t2
HiC_scaffold_19	gmst	CDS	122765818	122765884	52.792643	+	0	ID=g10454.t3.CDS1;Parent=g10454.t3
HiC_scaffold_19	gmst	exon	122765818	122765884	52.792643	+	0	ID=g10454.t3.exon1;Parent=g10454.t3
HiC_scaffold_19	AUGUSTUS	gene	122765818	122769529	.	+	.	ID=g10454
HiC_scaffold_19	gmst	mRNA	122765818	122769529	.	+	.	ID=g10454.t3;Parent=g10454;em_target=9668.ENSMPUP00000008733;em_score=304.9;em_evalue=2.4e-94;em_tcov=.;em_OGs=KOG4088@1|root,KOG4088@2759|Eukaryota,390X5@33154|Opisthokonta,3BESQ@33208|Metazoa,3D24Q@33213|Bilateria,489U0@7711|Chordata,494J6@7742|Vertebrata,3J8HD@40674|Mammalia,3ESBR@33554|Carnivora;em_COG_cat=U;em_desc=Signal sequence receptor;em_max_annot_lvl=33208|Metazoa;em_Preferred_name=SSR4;em_KEGG_ko=ko:K04571;em_KEGG_Pathway=ko04141,map04141;em_KEGG_Module=M00402;em_BRITE=ko00000,ko00001,ko00002;em_PFAMs=TRAP-delta;em_GOs=GO:0003674,GO:0005488,GO:0005515,GO:0005575,GO:0005622,GO:0005623,GO:0005737,GO:0005783,GO:0005784,GO:0005789,GO:0005791,GO:0012505,GO:0016020,GO:0030867,GO:0031090,GO:0031984,GO:0032991,GO:0042175,GO:0043226,GO:0043227,GO:0043229,GO:0043231,GO:0044422,GO:0044424,GO:0044425,GO:0044432,GO:0044444,GO:0044446,GO:0044464,GO:0071256,GO:0098588,GO:0098796,GO:0098827
HiC_scaffold_19	AUGUSTUS	mRNA	122765818	122769529	0.94	+	.	ID=g10454.t1;Parent=g10454;em_target=9668.ENSMPUP00000008733;em_score=368.4;em_evalue=1.2e-113;em_tcov=.;em_OGs=KOG4088@1|root,KOG4088@2759|Eukaryota,390X5@33154|Opisthokonta,3BESQ@33208|Metazoa,3D24Q@33213|Bilateria,489U0@7711|Chordata,494J6@7742|Vertebrata,3J8HD@40674|Mammalia,3ESBR@33554|Carnivora;em_COG_cat=U;em_desc=Signal sequence receptor;em_max_annot_lvl=33208|Metazoa;em_Preferred_name=SSR4;em_KEGG_ko=ko:K04571;em_KEGG_Pathway=ko04141,map04141;em_KEGG_Module=M00402;em_BRITE=ko00000,ko00001,ko00002;em_PFAMs=TRAP-delta;em_GOs=GO:0003674,GO:0005488,GO:0005515,GO:0005575,GO:0005622,GO:0005623,GO:0005737,GO:0005783,GO:0005784,GO:0005789,GO:0005791,GO:0012505,GO:0016020,GO:0030867,GO:0031090,GO:0031984,GO:0032991,GO:0042175,GO:0043226,GO:0043227,GO:0043229,GO:0043231,GO:0044422,GO:0044424,GO:0044425,GO:0044432,GO:0044444,GO:0044446,GO:0044464,GO:0071256,GO:0098588,GO:0098796,GO:0098827
HiC_scaffold_19	AUGUSTUS	mRNA	122765818	122769529	1.0	+	.	ID=g10454.t2;Parent=g10454;em_target=9668.ENSMPUP00000008733;em_score=375.8;em_evalue=6.6e-116;em_tcov=.;em_OGs=KOG4088@1|root,KOG4088@2759|Eukaryota,390X5@33154|Opisthokonta,3BESQ@33208|Metazoa,3D24Q@33213|Bilateria,489U0@7711|Chordata,494J6@7742|Vertebrata,3J8HD@40674|Mammalia,3ESBR@33554|Carnivora;em_COG_cat=U;em_desc=Signal sequence receptor;em_max_annot_lvl=33208|Metazoa;em_Preferred_name=SSR4;em_KEGG_ko=ko:K04571;em_KEGG_Pathway=ko04141,map04141;em_KEGG_Module=M00402;em_BRITE=ko00000,ko00001,ko00002;em_PFAMs=TRAP-delta;em_GOs=GO:0003674,GO:0005488,GO:0005515,GO:0005575,GO:0005622,GO:0005623,GO:0005737,GO:0005783,GO:0005784,GO:0005789,GO:0005791,GO:0012505,GO:0016020,GO:0030867,GO:0031090,GO:0031984,GO:0032991,GO:0042175,GO:0043226,GO:0043227,GO:0043229,GO:0043231,GO:0044422,GO:0044424,GO:0044425,GO:0044432,GO:0044444,GO:0044446,GO:0044464,GO:0071256,GO:0098588,GO:0098796,GO:0098827
HiC_scaffold_19	AUGUSTUS	intron	122765885	122767752	1.0	+	.	ID=g10454.t2.intron1;Parent=g10454.t2
HiC_scaffold_19	AUGUSTUS	intron	122765885	122767755	0.94	+	.	ID=g10454.t1.intron1;Parent=g10454.t1
HiC_scaffold_19	gmst	intron	122765885	122767755	52.792643	+	0	ID=g10454.t3.intron1;Parent=g10454.t3
HiC_scaffold_19	AUGUSTUS	exon	122767753	122767871	.	+	.	ID=g10454.t2.exon2;Parent=g10454.t2
HiC_scaffold_19	AUGUSTUS	CDS	122767753	122767871	1.0	+	2	ID=g10454.t2.CDS2;Parent=g10454.t2
HiC_scaffold_19	AUGUSTUS	exon	122767756	122767871	.	+	.	ID=g10454.t1.exon2;Parent=g10454.t1
HiC_scaffold_19	AUGUSTUS	CDS	122767756	122767871	0.94	+	2	ID=g10454.t1.CDS2;Parent=g10454.t1
HiC_scaffold_19	gmst	CDS	122767756	122767871	52.792643	+	2	ID=g10454.t3.CDS2;Parent=g10454.t3
HiC_scaffold_19	gmst	exon	122767756	122767871	52.792643	+	2	ID=g10454.t3.exon2;Parent=g10454.t3
HiC_scaffold_19	AUGUSTUS	intron	122767872	122768576	1.0	+	.	ID=g10454.t1.intron2;Parent=g10454.t1
HiC_scaffold_19	AUGUSTUS	intron	122767872	122768576	1.0	+	.	ID=g10454.t2.intron2;Parent=g10454.t2
HiC_scaffold_19	gmst	intron	122767872	122768576	52.792643	+	0	ID=g10454.t3.intron2;Parent=g10454.t3
HiC_scaffold_19	AUGUSTUS	exon	122768577	122768651	.	+	.	ID=g10454.t1.exon3;Parent=g10454.t1
HiC_scaffold_19	AUGUSTUS	exon	122768577	122768651	.	+	.	ID=g10454.t2.exon3;Parent=g10454.t2
HiC_scaffold_19	AUGUSTUS	CDS	122768577	122768651	1.0	+	0	ID=g10454.t1.CDS3;Parent=g10454.t1
HiC_scaffold_19	AUGUSTUS	CDS	122768577	122768651	1.0	+	0	ID=g10454.t2.CDS3;Parent=g10454.t2
HiC_scaffold_19	gmst	CDS	122768577	122768651	52.792643	+	0	ID=g10454.t3.CDS3;Parent=g10454.t3
HiC_scaffold_19	gmst	exon	122768577	122768651	52.792643	+	0	ID=g10454.t3.exon3;Parent=g10454.t3
HiC_scaffold_19	AUGUSTUS	intron	122768652	122768807	1.0	+	.	ID=g10454.t1.intron3;Parent=g10454.t1
HiC_scaffold_19	AUGUSTUS	intron	122768652	122768807	1.0	+	.	ID=g10454.t2.intron3;Parent=g10454.t2
HiC_scaffold_19	gmst	intron	122768652	122768807	52.792643	+	0	ID=g10454.t3.intron3;Parent=g10454.t3
HiC_scaffold_19	AUGUSTUS	exon	122768808	122768897	.	+	.	ID=g10454.t1.exon4;Parent=g10454.t1
HiC_scaffold_19	AUGUSTUS	exon	122768808	122768897	.	+	.	ID=g10454.t2.exon4;Parent=g10454.t2
HiC_scaffold_19	AUGUSTUS	CDS	122768808	122768897	1.0	+	0	ID=g10454.t1.CDS4;Parent=g10454.t1
HiC_scaffold_19	AUGUSTUS	CDS	122768808	122768897	1.0	+	0	ID=g10454.t2.CDS4;Parent=g10454.t2
HiC_scaffold_19	gmst	CDS	122768808	122768897	52.792643	+	0	ID=g10454.t3.CDS4;Parent=g10454.t3
HiC_scaffold_19	gmst	exon	122768808	122768897	52.792643	+	0	ID=g10454.t3.exon4;Parent=g10454.t3
HiC_scaffold_19	AUGUSTUS	intron	122768898	122769170	1.0	+	.	ID=g10454.t1.intron4;Parent=g10454.t1
HiC_scaffold_19	AUGUSTUS	intron	122768898	122769170	1.0	+	.	ID=g10454.t2.intron4;Parent=g10454.t2
HiC_scaffold_19	gmst	intron	122768898	122769424	52.792643	+	0	ID=g10454.t3.intron4;Parent=g10454.t3
HiC_scaffold_19	AUGUSTUS	exon	122769171	122769236	.	+	.	ID=g10454.t1.exon5;Parent=g10454.t1
HiC_scaffold_19	AUGUSTUS	exon	122769171	122769236	.	+	.	ID=g10454.t2.exon5;Parent=g10454.t2
HiC_scaffold_19	AUGUSTUS	CDS	122769171	122769236	1.0	+	0	ID=g10454.t1.CDS5;Parent=g10454.t1
HiC_scaffold_19	AUGUSTUS	CDS	122769171	122769236	1.0	+	0	ID=g10454.t2.CDS5;Parent=g10454.t2
HiC_scaffold_19	AUGUSTUS	intron	122769237	122769424	1.0	+	.	ID=g10454.t1.intron5;Parent=g10454.t1
HiC_scaffold_19	AUGUSTUS	intron	122769237	122769424	1.0	+	.	ID=g10454.t2.intron5;Parent=g10454.t2
HiC_scaffold_19	AUGUSTUS	exon	122769425	122769529	.	+	.	ID=g10454.t1.exon6;Parent=g10454.t1
HiC_scaffold_19	AUGUSTUS	exon	122769425	122769529	.	+	.	ID=g10454.t2.exon6;Parent=g10454.t2
HiC_scaffold_19	AUGUSTUS	CDS	122769425	122769529	1.0	+	0	ID=g10454.t1.CDS6;Parent=g10454.t1
HiC_scaffold_19	AUGUSTUS	CDS	122769425	122769529	1.0	+	0	ID=g10454.t2.CDS6;Parent=g10454.t2
HiC_scaffold_19	gmst	CDS	122769425	122769529	52.792643	+	0	ID=g10454.t3.CDS5;Parent=g10454.t3
HiC_scaffold_19	gmst	exon	122769425	122769529	52.792643	+	0	ID=g10454.t3.exon5;Parent=g10454.t3
HiC_scaffold_19	AUGUSTUS	stop_codon	122769527	122769529	.	+	0	ID=g10454.t1.stop1;Parent=g10454.t1
HiC_scaffold_19	AUGUSTUS	stop_codon	122769527	122769529	.	+	0	ID=g10454.t2.stop1;Parent=g10454.t2
HiC_scaffold_19	gmst	stop_codon	122769527	122769529	52.792643	+	0	ID=g10454.t3.stop1;Parent=g10454.t3
HiC_scaffold_19	AUGUSTUS	stop_codon	122772687	122772689	.	-	0	ID=g10455.t1.stop1;Parent=g10455.t1
HiC_scaffold_19	gmst	stop_codon	122772687	122772689	331.488409	-	0	ID=g10455.t2.stop1;Parent=g10455.t2
HiC_scaffold_19	AUGUSTUS	exon	122772687	122774204	.	-	.	ID=g10455.t1.exon1;Parent=g10455.t1
HiC_scaffold_19	AUGUSTUS	CDS	122772687	122774204	1.0	-	0	ID=g10455.t1.CDS1;Parent=g10455.t1
HiC_scaffold_19	gmst	CDS	122772687	122774204	331.488409	-	0	ID=g10455.t2.CDS1;Parent=g10455.t2
HiC_scaffold_19	gmst	exon	122772687	122774204	331.488409	-	0	ID=g10455.t2.exon1;Parent=g10455.t2
HiC_scaffold_19	AUGUSTUS	gene	122772687	122798657	.	-	.	ID=g10455
HiC_scaffold_19	gmst	mRNA	122772687	122798657	.	-	.	ID=g10455.t2;Parent=g10455;em_target=9707.XP_004409230.1;em_score=1642.8;em_evalue=0.0;em_tcov=.;em_OGs=KOG0312@1|root,KOG0312@2759|Eukaryota,38N2D@33154|Opisthokonta,3BH0Z@33208|Metazoa,3D2GC@33213|Bilateria,48BAW@7711|Chordata,497R4@7742|Vertebrata,3J91U@40674|Mammalia,3EV0P@33554|Carnivora;em_COG_cat=S;em_desc=PDZ domain containing 4;em_max_annot_lvl=33208|Metazoa;em_Preferred_name=PDZD4;em_EC=2.3.2.27;em_KEGG_ko=ko:K15682;em_BRITE=ko00000,ko01000,ko04121;em_PFAMs=PDZ;em_GOs=GO:0005575,GO:0005622,GO:0005623,GO:0005634,GO:0005654,GO:0005730,GO:0005737,GO:0005739,GO:0031974,GO:0031981,GO:0043226,GO:0043227,GO:0043228,GO:0043229,GO:0043231,GO:0043232,GO:0043233,GO:0044422,GO:0044424,GO:0044428,GO:0044444,GO:0044446,GO:0044464,GO:0070013
HiC_scaffold_19	AUGUSTUS	mRNA	122772687	122798657	0.99	-	.	ID=g10455.t1;Parent=g10455;em_target=9612.ENSCAFP00000028466;em_score=1624.5;em_evalue=0.0;em_tcov=.;em_OGs=KOG0312@1|root,KOG0312@2759|Eukaryota,38N2D@33154|Opisthokonta,3BH0Z@33208|Metazoa,3D2GC@33213|Bilateria,48BAW@7711|Chordata,497R4@7742|Vertebrata,3J91U@40674|Mammalia,3EV0P@33554|Carnivora;em_COG_cat=S;em_desc=PDZ domain containing 4;em_max_annot_lvl=33208|Metazoa;em_Preferred_name=PDZD4;em_EC=2.3.2.27;em_KEGG_ko=ko:K15682;em_BRITE=ko00000,ko01000,ko04121;em_PFAMs=PDZ;em_GOs=GO:0005575,GO:0005622,GO:0005623,GO:0005634,GO:0005654,GO:0005730,GO:0005737,GO:0005739,GO:0031974,GO:0031981,GO:0043226,GO:0043227,GO:0043228,GO:0043229,GO:0043231,GO:0043232,GO:0043233,GO:0044422,GO:0044424,GO:0044428,GO:0044444,GO:0044446,GO:0044464,GO:0070013
HiC_scaffold_19	AUGUSTUS	intron	122774205	122774339	1.0	-	.	ID=g10455.t1.intron1;Parent=g10455.t1
HiC_scaffold_19	gmst	intron	122774205	122774339	331.488409	-	0	ID=g10455.t2.intron1;Parent=g10455.t2
HiC_scaffold_19	AUGUSTUS	exon	122774340	122774450	.	-	.	ID=g10455.t1.exon2;Parent=g10455.t1
HiC_scaffold_19	AUGUSTUS	CDS	122774340	122774450	1.0	-	0	ID=g10455.t1.CDS2;Parent=g10455.t1
HiC_scaffold_19	gmst	CDS	122774340	122774450	331.488409	-	0	ID=g10455.t2.CDS2;Parent=g10455.t2
HiC_scaffold_19	gmst	exon	122774340	122774450	331.488409	-	0	ID=g10455.t2.exon2;Parent=g10455.t2
HiC_scaffold_19	AUGUSTUS	intron	122774451	122774714	1.0	-	.	ID=g10455.t1.intron2;Parent=g10455.t1
HiC_scaffold_19	gmst	intron	122774451	122774714	331.488409	-	0	ID=g10455.t2.intron2;Parent=g10455.t2
HiC_scaffold_19	AUGUSTUS	exon	122774715	122774816	.	-	.	ID=g10455.t1.exon3;Parent=g10455.t1
HiC_scaffold_19	AUGUSTUS	CDS	122774715	122774816	1.0	-	0	ID=g10455.t1.CDS3;Parent=g10455.t1
HiC_scaffold_19	gmst	CDS	122774715	122774816	331.488409	-	0	ID=g10455.t2.CDS3;Parent=g10455.t2
HiC_scaffold_19	gmst	exon	122774715	122774816	331.488409	-	0	ID=g10455.t2.exon3;Parent=g10455.t2
HiC_scaffold_19	AUGUSTUS	intron	122774817	122775176	1.0	-	.	ID=g10455.t1.intron3;Parent=g10455.t1
HiC_scaffold_19	gmst	intron	122774817	122775176	331.488409	-	0	ID=g10455.t2.intron3;Parent=g10455.t2
HiC_scaffold_19	AUGUSTUS	exon	122775177	122775239	.	-	.	ID=g10455.t1.exon4;Parent=g10455.t1
HiC_scaffold_19	AUGUSTUS	CDS	122775177	122775239	1.0	-	0	ID=g10455.t1.CDS4;Parent=g10455.t1
HiC_scaffold_19	gmst	CDS	122775177	122775239	331.488409	-	0	ID=g10455.t2.CDS4;Parent=g10455.t2
HiC_scaffold_19	gmst	exon	122775177	122775239	331.488409	-	0	ID=g10455.t2.exon4;Parent=g10455.t2
HiC_scaffold_19	AUGUSTUS	intron	122775240	122776087	1.0	-	.	ID=g10455.t1.intron4;Parent=g10455.t1
HiC_scaffold_19	gmst	intron	122775240	122776087	331.488409	-	0	ID=g10455.t2.intron4;Parent=g10455.t2
HiC_scaffold_19	AUGUSTUS	exon	122776088	122776186	.	-	.	ID=g10455.t1.exon5;Parent=g10455.t1
HiC_scaffold_19	AUGUSTUS	CDS	122776088	122776186	1.0	-	0	ID=g10455.t1.CDS5;Parent=g10455.t1
HiC_scaffold_19	gmst	CDS	122776088	122776186	331.488409	-	0	ID=g10455.t2.CDS5;Parent=g10455.t2
HiC_scaffold_19	gmst	exon	122776088	122776186	331.488409	-	0	ID=g10455.t2.exon5;Parent=g10455.t2
HiC_scaffold_19	AUGUSTUS	intron	122776187	122776633	1.0	-	.	ID=g10455.t1.intron5;Parent=g10455.t1
HiC_scaffold_19	gmst	intron	122776187	122776633	331.488409	-	0	ID=g10455.t2.intron5;Parent=g10455.t2
HiC_scaffold_19	AUGUSTUS	exon	122776634	122776724	.	-	.	ID=g10455.t1.exon6;Parent=g10455.t1
HiC_scaffold_19	AUGUSTUS	CDS	122776634	122776724	1.0	-	1	ID=g10455.t1.CDS6;Parent=g10455.t1
HiC_scaffold_19	gmst	CDS	122776634	122776724	331.488409	-	1	ID=g10455.t2.CDS6;Parent=g10455.t2
HiC_scaffold_19	gmst	exon	122776634	122776724	331.488409	-	1	ID=g10455.t2.exon6;Parent=g10455.t2
HiC_scaffold_19	gmst	intron	122776725	122777717	331.488409	-	0	ID=g10455.t2.intron6;Parent=g10455.t2
HiC_scaffold_19	AUGUSTUS	intron	122776725	122777735	0.99	-	.	ID=g10455.t1.intron6;Parent=g10455.t1
HiC_scaffold_19	gmst	CDS	122777718	122777971	331.488409	-	0	ID=g10455.t2.CDS7;Parent=g10455.t2
HiC_scaffold_19	gmst	exon	122777718	122777971	331.488409	-	0	ID=g10455.t2.exon7;Parent=g10455.t2
HiC_scaffold_19	AUGUSTUS	exon	122777736	122777971	.	-	.	ID=g10455.t1.exon7;Parent=g10455.t1
HiC_scaffold_19	AUGUSTUS	CDS	122777736	122777971	0.99	-	0	ID=g10455.t1.CDS7;Parent=g10455.t1
HiC_scaffold_19	AUGUSTUS	intron	122777972	122798597	1.0	-	.	ID=g10455.t1.intron7;Parent=g10455.t1
HiC_scaffold_19	gmst	intron	122777972	122798597	331.488409	-	0	ID=g10455.t2.intron7;Parent=g10455.t2
HiC_scaffold_19	AUGUSTUS	exon	122798598	122798657	.	-	.	ID=g10455.t1.exon8;Parent=g10455.t1
HiC_scaffold_19	AUGUSTUS	CDS	122798598	122798657	1.0	-	0	ID=g10455.t1.CDS8;Parent=g10455.t1
HiC_scaffold_19	gmst	CDS	122798598	122798657	331.488409	-	0	ID=g10455.t2.CDS8;Parent=g10455.t2
HiC_scaffold_19	gmst	exon	122798598	122798657	331.488409	-	0	ID=g10455.t2.exon8;Parent=g10455.t2
HiC_scaffold_19	AUGUSTUS	start_codon	122798655	122798657	.	-	0	ID=g10455.t1.start1;Parent=g10455.t1
HiC_scaffold_19	gmst	start_codon	122798655	122798657	331.488409	-	0	ID=g10455.t2.start1;Parent=g10455.t2
HiC_scaffold_19	AUGUSTUS	stop_codon	122837773	122837775	.	-	0	ID=g10456.t1.stop1;Parent=g10456.t1
HiC_scaffold_19	gmst	stop_codon	122837773	122837775	467.077385	-	0	ID=g10456.t2.stop1;Parent=g10456.t2
HiC_scaffold_19	AUGUSTUS	exon	122837773	122838004	.	-	.	ID=g10456.t1.exon1;Parent=g10456.t1
HiC_scaffold_19	AUGUSTUS	CDS	122837773	122838004	1.0	-	1	ID=g10456.t1.CDS1;Parent=g10456.t1
HiC_scaffold_19	gmst	CDS	122837773	122838004	467.077385	-	1	ID=g10456.t2.CDS1;Parent=g10456.t2
HiC_scaffold_19	gmst	exon	122837773	122838004	467.077385	-	1	ID=g10456.t2.exon1;Parent=g10456.t2
HiC_scaffold_19	gmst	mRNA	122837773	122847512	.	-	.	ID=g10456.t2;Parent=g10456;em_target=9668.ENSMPUP00000008873;em_score=2837.6;em_evalue=0.0;em_tcov=.;em_OGs=KOG3513@1|root,KOG3513@2759|Eukaryota,38C7V@33154|Opisthokonta,3B984@33208|Metazoa,3CS11@33213|Bilateria,486YA@7711|Chordata,496MP@7742|Vertebrata,3JCD7@40674|Mammalia,3EPNY@33554|Carnivora;em_COG_cat=T;em_desc=cell adhesion molecule;em_max_annot_lvl=33208|Metazoa;em_Preferred_name=L1CAM;em_KEGG_ko=ko:K06550,ko:K06756,ko:K06760;em_KEGG_Pathway=ko04360,ko04514,map04360,map04514;em_BRITE=ko00000,ko00001,ko00537,ko04090,ko04091,ko04516;em_PFAMs=Bravo_FIGEY,I-set,Ig_3,fn3;em_GOs=GO:0000003,GO:0000132,GO:0000226,GO:0000278,GO:0000902,GO:0000904,GO:0001101,GO:0001501,GO:0001558,GO:0001667,GO:0001932,GO:0002009,GO:0002064,GO:0002165,GO:0002252,GO:0002376,GO:0003007,GO:0003381,GO:0003382,GO:0003383,GO:0003384,GO:0003674,GO:0004888,GO:0005102,GO:0005178,GO:0005488,GO:0005509,GO:0005515,GO:0005575,GO:0005622,GO:0005623,GO:0005737,GO:0005768,GO:0005886,GO:0005887,GO:0005911,GO:0005912,GO:0005913,GO:0005918,GO:0005919,GO:0006582,GO:0006725,GO:0006928,GO:0006935,GO:0006950,GO:0006952,GO:0006955,GO:0006996,GO:0007010,GO:0007017,GO:0007043,GO:0007049,GO:0007154,GO:0007155,GO:0007156,GO:0007157,GO:0007158,GO:0007159,GO:0007160,GO:0007163,GO:0007165,GO:0007166,GO:0007167,GO:0007169,GO:0007173,GO:0007272,GO:0007275,GO:0007369,GO:0007399,GO:0007409,GO:0007411,GO:0007413,GO:0007417,GO:0007420,GO:0007424,GO:0007444,GO:0007507,GO:0007552,GO:0007560,GO:0007610,GO:0007617,GO:0007618,GO:0007619,GO:0008037,GO:0008038,GO:0008045,GO:0008049,GO:0008050,GO:0008092,GO:0008150,GO:0008152,GO:0008361,GO:0008366,GO:0009410,GO:0009605,GO:0009611,GO:0009636,GO:0009653,GO:0009719,GO:0009725,GO:0009790,GO:0009791,GO:0009792,GO:0009886,GO:0009887,GO:0009888,GO:0009893,GO:0009897,GO:0009966,GO:0009967,GO:0009986,GO:0009987,GO:0010001,GO:0010033,GO:0010243,GO:0010468,GO:0010604,GO:0010628,GO:0010646,GO:0010647,GO:0010720,GO:0010769,GO:0010770,GO:0010810,GO:0010811,GO:0010975,GO:0010976,GO:0012505,GO:0014070,GO:0014823,GO:0016020,GO:0016021,GO:0016043,GO:0016049,GO:0016319,GO:0016328,GO:0016358,GO:0016477,GO:0017154,GO:0018958,GO:0019098,GO:0019220,GO:0019222,GO:0019748,GO:0019904,GO:0019953,GO:0019991,GO:0021675,GO:0021682,GO:0021700,GO:0021782,GO:0022008,GO:0022402,GO:0022407,GO:0022409,GO:0022414,GO:0022603,GO:0022604,GO:0022607,GO:0022610,GO:0023051,GO:0023052,GO:0023056,GO:0030010,GO:0030016,GO:0030017,GO:0030029,GO:0030030,GO:0030048,GO:0030054,GO:0030154,GO:0030155,GO:0030165,GO:0030175,GO:0030182,GO:0030307,GO:0030424,GO:0030425,GO:0030426,GO:0030427,GO:0030506,GO:0030516,GO:0030673,GO:0030855,GO:0031099,GO:0031102,GO:0031103,GO:0031175,GO:0031224,GO:0031226,GO:0031252,GO:0031253,GO:0031256,GO:0031323,GO:0031344,GO:0031346,GO:0031399,GO:0031406,GO:0031410,GO:0031589,GO:0031960,GO:0031982,GO:0032101,GO:0032268,GO:0032501,GO:0032502,GO:0032504,GO:0032535,GO:0032589,GO:0032590,GO:0032809,GO:0032870,GO:0032879,GO:0032989,GO:0032990,GO:0033267,GO:0033554,GO:0033563,GO:0033564,GO:0033627,GO:0033631,GO:0033691,GO:0033993,GO:0034109,GO:0034329,GO:0034330,GO:0035006,GO:0035010,GO:0035011,GO:0035150,GO:0035151,GO:0035152,GO:0035239,GO:0035295,GO:0035690,GO:0036094,GO:0036477,GO:0038023,GO:0038127,GO:0040001,GO:0040007,GO:0040008,GO:0040011,GO:0040012,GO:0042063,GO:0042074,GO:0042221,GO:0042325,GO:0042330,GO:0042440,GO:0042493,GO:0042734,GO:0042802,GO:0042995,GO:0043005,GO:0043025,GO:0043167,GO:0043168,GO:0043169,GO:0043177,GO:0043195,GO:0043200,GO:0043226,GO:0043227,GO:0043228,GO:0043229,GO:0043232,GO:0043292,GO:0043296,GO:0043297,GO:0043408,GO:0043621,GO:0043679,GO:0044085,GO:0044237,GO:0044292,GO:0044294,GO:0044295,GO:0044297,GO:0044298,GO:0044304,GO:0044306,GO:0044422,GO:0044424,GO:0044425,GO:0044444,GO:0044449,GO:0044456,GO:0044459,GO:0044463,GO:0044464,GO:0044703,GO:0044877,GO:0045087,GO:0045121,GO:0045202,GO:0045216,GO:0045471,GO:0045595,GO:0045597,GO:0045664,GO:0045666,GO:0045773,GO:0045785,GO:0045924,GO:0045927,GO:0046677,GO:0046872,GO:0048036,GO:0048468,GO:0048513,GO:0048518,GO:0048522,GO:0048545,GO:0048563,GO:0048569,GO:0048583,GO:0048584,GO:0048588,GO:0048589,GO:0048598,GO:0048609,GO:0048638,GO:0048639,GO:0048666,GO:0048667,GO:0048675,GO:0048678,GO:0048699,GO:0048707,GO:0048729,GO:0048731,GO:0048812,GO:0048813,GO:0048814,GO:0048856,GO:0048858,GO:0048869,GO:0048870,GO:0050767,GO:0050769,GO:0050770,GO:0050772,GO:0050773,GO:0050775,GO:0050789,GO:0050793,GO:0050794,GO:0050808,GO:0050839,GO:0050848,GO:0050850,GO:0050896,GO:0050900,GO:0050920,GO:0051094,GO:0051128,GO:0051130,GO:0051171,GO:0051174,GO:0051179,GO:0051216,GO:0051234,GO:0051239,GO:0051240,GO:0051246,GO:0051270,GO:0051293,GO:0051294,GO:0051384,GO:0051640,GO:0051641,GO:0051649,GO:0051653,GO:0051656,GO:0051674,GO:0051704,GO:0051716,GO:0051960,GO:0051962,GO:0060089,GO:0060179,GO:0060180,GO:0060255,GO:0060284,GO:0060322,GO:0060429,GO:0060536,GO:0060541,GO:0060560,GO:0060562,GO:0060856,GO:0060857,GO:0061343,GO:0061387,GO:0061448,GO:0061564,GO:0065007,GO:0065008,GO:0070160,GO:0070161,GO:0070252,GO:0070372,GO:0070593,GO:0070848,GO:0070887,GO:0071229,GO:0071230,GO:0071236,GO:0071310,GO:0071361,GO:0071363,GO:0071383,GO:0071384,GO:0071385,GO:0071396,GO:0071407,GO:0071417,GO:0071466,GO:0071495,GO:0071526,GO:0071542,GO:0071548,GO:0071549,GO:0071559,GO:0071560,GO:0071695,GO:0071704,GO:0071840,GO:0071944,GO:0072359,GO:0072499,GO:0080090,GO:0090066,GO:0097060,GO:0097066,GO:0097067,GO:0097068,GO:0097069,GO:0097237,GO:0097305,GO:0097306,GO:0097327,GO:0097367,GO:0097447,GO:0097458,GO:0097485,GO:0097708,GO:0098552,GO:0098589,GO:0098590,GO:0098609,GO:0098742,GO:0098793,GO:0098805,GO:0098857,GO:0098858,GO:0099080,GO:0099081,GO:0099512,GO:0106030,GO:0120025,GO:0120035,GO:0120036,GO:0120038,GO:0120039,GO:0150034,GO:1900006,GO:1901360,GO:1901615,GO:1901654,GO:1901655,GO:1901698,GO:1901699,GO:1901700,GO:1901701,GO:1902531,GO:1902533,GO:1902667,GO:1902850,GO:1903047,GO:1903859,GO:1904386,GO:1904387,GO:1990089,GO:1990090,GO:1990138,GO:2000026
HiC_scaffold_19	AUGUSTUS	gene	122837773	122850843	.	-	.	ID=g10456
HiC_scaffold_19	AUGUSTUS	mRNA	122837773	122850843	1.0	-	.	ID=g10456.t1;Parent=g10456;em_target=9668.ENSMPUP00000008873;em_score=2887.5;em_evalue=0.0;em_tcov=.;em_OGs=KOG3513@1|root,KOG3513@2759|Eukaryota,38C7V@33154|Opisthokonta,3B984@33208|Metazoa,3CS11@33213|Bilateria,486YA@7711|Chordata,496MP@7742|Vertebrata,3JCD7@40674|Mammalia,3EPNY@33554|Carnivora;em_COG_cat=T;em_desc=cell adhesion molecule;em_max_annot_lvl=33208|Metazoa;em_Preferred_name=L1CAM;em_KEGG_ko=ko:K06550,ko:K06756,ko:K06760;em_KEGG_Pathway=ko04360,ko04514,map04360,map04514;em_BRITE=ko00000,ko00001,ko00537,ko04090,ko04091,ko04516;em_PFAMs=Bravo_FIGEY,I-set,Ig_3,fn3;em_GOs=GO:0000003,GO:0000132,GO:0000226,GO:0000278,GO:0000902,GO:0000904,GO:0001101,GO:0001501,GO:0001558,GO:0001667,GO:0001932,GO:0002009,GO:0002064,GO:0002165,GO:0002252,GO:0002376,GO:0003007,GO:0003381,GO:0003382,GO:0003383,GO:0003384,GO:0003674,GO:0004888,GO:0005102,GO:0005178,GO:0005488,GO:0005509,GO:0005515,GO:0005575,GO:0005622,GO:0005623,GO:0005737,GO:0005768,GO:0005886,GO:0005887,GO:0005911,GO:0005912,GO:0005913,GO:0005918,GO:0005919,GO:0006582,GO:0006725,GO:0006928,GO:0006935,GO:0006950,GO:0006952,GO:0006955,GO:0006996,GO:0007010,GO:0007017,GO:0007043,GO:0007049,GO:0007154,GO:0007155,GO:0007156,GO:0007157,GO:0007158,GO:0007159,GO:0007160,GO:0007163,GO:0007165,GO:0007166,GO:0007167,GO:0007169,GO:0007173,GO:0007272,GO:0007275,GO:0007369,GO:0007399,GO:0007409,GO:0007411,GO:0007413,GO:0007417,GO:0007420,GO:0007424,GO:0007444,GO:0007507,GO:0007552,GO:0007560,GO:0007610,GO:0007617,GO:0007618,GO:0007619,GO:0008037,GO:0008038,GO:0008045,GO:0008049,GO:0008050,GO:0008092,GO:0008150,GO:0008152,GO:0008361,GO:0008366,GO:0009410,GO:0009605,GO:0009611,GO:0009636,GO:0009653,GO:0009719,GO:0009725,GO:0009790,GO:0009791,GO:0009792,GO:0009886,GO:0009887,GO:0009888,GO:0009893,GO:0009897,GO:0009966,GO:0009967,GO:0009986,GO:0009987,GO:0010001,GO:0010033,GO:0010243,GO:0010468,GO:0010604,GO:0010628,GO:0010646,GO:0010647,GO:0010720,GO:0010769,GO:0010770,GO:0010810,GO:0010811,GO:0010975,GO:0010976,GO:0012505,GO:0014070,GO:0014823,GO:0016020,GO:0016021,GO:0016043,GO:0016049,GO:0016319,GO:0016328,GO:0016358,GO:0016477,GO:0017154,GO:0018958,GO:0019098,GO:0019220,GO:0019222,GO:0019748,GO:0019904,GO:0019953,GO:0019991,GO:0021675,GO:0021682,GO:0021700,GO:0021782,GO:0022008,GO:0022402,GO:0022407,GO:0022409,GO:0022414,GO:0022603,GO:0022604,GO:0022607,GO:0022610,GO:0023051,GO:0023052,GO:0023056,GO:0030010,GO:0030016,GO:0030017,GO:0030029,GO:0030030,GO:0030048,GO:0030054,GO:0030154,GO:0030155,GO:0030165,GO:0030175,GO:0030182,GO:0030307,GO:0030424,GO:0030425,GO:0030426,GO:0030427,GO:0030506,GO:0030516,GO:0030673,GO:0030855,GO:0031099,GO:0031102,GO:0031103,GO:0031175,GO:0031224,GO:0031226,GO:0031252,GO:0031253,GO:0031256,GO:0031323,GO:0031344,GO:0031346,GO:0031399,GO:0031406,GO:0031410,GO:0031589,GO:0031960,GO:0031982,GO:0032101,GO:0032268,GO:0032501,GO:0032502,GO:0032504,GO:0032535,GO:0032589,GO:0032590,GO:0032809,GO:0032870,GO:0032879,GO:0032989,GO:0032990,GO:0033267,GO:0033554,GO:0033563,GO:0033564,GO:0033627,GO:0033631,GO:0033691,GO:0033993,GO:0034109,GO:0034329,GO:0034330,GO:0035006,GO:0035010,GO:0035011,GO:0035150,GO:0035151,GO:0035152,GO:0035239,GO:0035295,GO:0035690,GO:0036094,GO:0036477,GO:0038023,GO:0038127,GO:0040001,GO:0040007,GO:0040008,GO:0040011,GO:0040012,GO:0042063,GO:0042074,GO:0042221,GO:0042325,GO:0042330,GO:0042440,GO:0042493,GO:0042734,GO:0042802,GO:0042995,GO:0043005,GO:0043025,GO:0043167,GO:0043168,GO:0043169,GO:0043177,GO:0043195,GO:0043200,GO:0043226,GO:0043227,GO:0043228,GO:0043229,GO:0043232,GO:0043292,GO:0043296,GO:0043297,GO:0043408,GO:0043621,GO:0043679,GO:0044085,GO:0044237,GO:0044292,GO:0044294,GO:0044295,GO:0044297,GO:0044298,GO:0044304,GO:0044306,GO:0044422,GO:0044424,GO:0044425,GO:0044444,GO:0044449,GO:0044456,GO:0044459,GO:0044463,GO:0044464,GO:0044703,GO:0044877,GO:0045087,GO:0045121,GO:0045202,GO:0045216,GO:0045471,GO:0045595,GO:0045597,GO:0045664,GO:0045666,GO:0045773,GO:0045785,GO:0045924,GO:0045927,GO:0046677,GO:0046872,GO:0048036,GO:0048468,GO:0048513,GO:0048518,GO:0048522,GO:0048545,GO:0048563,GO:0048569,GO:0048583,GO:0048584,GO:0048588,GO:0048589,GO:0048598,GO:0048609,GO:0048638,GO:0048639,GO:0048666,GO:0048667,GO:0048675,GO:0048678,GO:0048699,GO:0048707,GO:0048729,GO:0048731,GO:0048812,GO:0048813,GO:0048814,GO:0048856,GO:0048858,GO:0048869,GO:0048870,GO:0050767,GO:0050769,GO:0050770,GO:0050772,GO:0050773,GO:0050775,GO:0050789,GO:0050793,GO:0050794,GO:0050808,GO:0050839,GO:0050848,GO:0050850,GO:0050896,GO:0050900,GO:0050920,GO:0051094,GO:0051128,GO:0051130,GO:0051171,GO:0051174,GO:0051179,GO:0051216,GO:0051234,GO:0051239,GO:0051240,GO:0051246,GO:0051270,GO:0051293,GO:0051294,GO:0051384,GO:0051640,GO:0051641,GO:0051649,GO:0051653,GO:0051656,GO:0051674,GO:0051704,GO:0051716,GO:0051960,GO:0051962,GO:0060089,GO:0060179,GO:0060180,GO:0060255,GO:0060284,GO:0060322,GO:0060429,GO:0060536,GO:0060541,GO:0060560,GO:0060562,GO:0060856,GO:0060857,GO:0061343,GO:0061387,GO:0061448,GO:0061564,GO:0065007,GO:0065008,GO:0070160,GO:0070161,GO:0070252,GO:0070372,GO:0070593,GO:0070848,GO:0070887,GO:0071229,GO:0071230,GO:0071236,GO:0071310,GO:0071361,GO:0071363,GO:0071383,GO:0071384,GO:0071385,GO:0071396,GO:0071407,GO:0071417,GO:0071466,GO:0071495,GO:0071526,GO:0071542,GO:0071548,GO:0071549,GO:0071559,GO:0071560,GO:0071695,GO:0071704,GO:0071840,GO:0071944,GO:0072359,GO:0072499,GO:0080090,GO:0090066,GO:0097060,GO:0097066,GO:0097067,GO:0097068,GO:0097069,GO:0097237,GO:0097305,GO:0097306,GO:0097327,GO:0097367,GO:0097447,GO:0097458,GO:0097485,GO:0097708,GO:0098552,GO:0098589,GO:0098590,GO:0098609,GO:0098742,GO:0098793,GO:0098805,GO:0098857,GO:0098858,GO:0099080,GO:0099081,GO:0099512,GO:0106030,GO:0120025,GO:0120035,GO:0120036,GO:0120038,GO:0120039,GO:0150034,GO:1900006,GO:1901360,GO:1901615,GO:1901654,GO:1901655,GO:1901698,GO:1901699,GO:1901700,GO:1901701,GO:1902531,GO:1902533,GO:1902667,GO:1902850,GO:1903047,GO:1903859,GO:1904386,GO:1904387,GO:1990089,GO:1990090,GO:1990138,GO:2000026
HiC_scaffold_19	AUGUSTUS	intron	122838005	122838442	1.0	-	.	ID=g10456.t1.intron1;Parent=g10456.t1
HiC_scaffold_19	gmst	intron	122838005	122838442	467.077385	-	0	ID=g10456.t2.intron1;Parent=g10456.t2
HiC_scaffold_19	AUGUSTUS	exon	122838443	122838454	.	-	.	ID=g10456.t1.exon2;Parent=g10456.t1
HiC_scaffold_19	AUGUSTUS	CDS	122838443	122838454	1.0	-	1	ID=g10456.t1.CDS2;Parent=g10456.t1
HiC_scaffold_19	gmst	CDS	122838443	122838454	467.077385	-	1	ID=g10456.t2.CDS2;Parent=g10456.t2
HiC_scaffold_19	gmst	exon	122838443	122838454	467.077385	-	1	ID=g10456.t2.exon2;Parent=g10456.t2
HiC_scaffold_19	AUGUSTUS	intron	122838455	122838560	1.0	-	.	ID=g10456.t1.intron2;Parent=g10456.t1
HiC_scaffold_19	gmst	intron	122838455	122838560	467.077385	-	0	ID=g10456.t2.intron2;Parent=g10456.t2
HiC_scaffold_19	AUGUSTUS	exon	122838561	122838633	.	-	.	ID=g10456.t1.exon3;Parent=g10456.t1
HiC_scaffold_19	AUGUSTUS	CDS	122838561	122838633	1.0	-	2	ID=g10456.t1.CDS3;Parent=g10456.t1
HiC_scaffold_19	gmst	CDS	122838561	122838633	467.077385	-	2	ID=g10456.t2.CDS3;Parent=g10456.t2
HiC_scaffold_19	gmst	exon	122838561	122838633	467.077385	-	2	ID=g10456.t2.exon3;Parent=g10456.t2
HiC_scaffold_19	AUGUSTUS	intron	122838634	122839029	1.0	-	.	ID=g10456.t1.intron3;Parent=g10456.t1
HiC_scaffold_19	gmst	intron	122838634	122839029	467.077385	-	0	ID=g10456.t2.intron3;Parent=g10456.t2
HiC_scaffold_19	AUGUSTUS	exon	122839030	122839164	.	-	.	ID=g10456.t1.exon4;Parent=g10456.t1
HiC_scaffold_19	AUGUSTUS	CDS	122839030	122839164	1.0	-	2	ID=g10456.t1.CDS4;Parent=g10456.t1
HiC_scaffold_19	gmst	CDS	122839030	122839164	467.077385	-	2	ID=g10456.t2.CDS4;Parent=g10456.t2
HiC_scaffold_19	gmst	exon	122839030	122839164	467.077385	-	2	ID=g10456.t2.exon4;Parent=g10456.t2
HiC_scaffold_19	AUGUSTUS	intron	122839165	122839577	1.0	-	.	ID=g10456.t1.intron4;Parent=g10456.t1
HiC_scaffold_19	gmst	intron	122839165	122839577	467.077385	-	0	ID=g10456.t2.intron4;Parent=g10456.t2
HiC_scaffold_19	AUGUSTUS	exon	122839578	122839730	.	-	.	ID=g10456.t1.exon5;Parent=g10456.t1
HiC_scaffold_19	AUGUSTUS	CDS	122839578	122839730	1.0	-	2	ID=g10456.t1.CDS5;Parent=g10456.t1
HiC_scaffold_19	gmst	CDS	122839578	122839730	467.077385	-	2	ID=g10456.t2.CDS5;Parent=g10456.t2
HiC_scaffold_19	gmst	exon	122839578	122839730	467.077385	-	2	ID=g10456.t2.exon5;Parent=g10456.t2
HiC_scaffold_19	AUGUSTUS	intron	122839731	122839819	1.0	-	.	ID=g10456.t1.intron5;Parent=g10456.t1
HiC_scaffold_19	gmst	intron	122839731	122839819	467.077385	-	0	ID=g10456.t2.intron5;Parent=g10456.t2
HiC_scaffold_19	AUGUSTUS	exon	122839820	122839939	.	-	.	ID=g10456.t1.exon6;Parent=g10456.t1
HiC_scaffold_19	AUGUSTUS	CDS	122839820	122839939	1.0	-	2	ID=g10456.t1.CDS6;Parent=g10456.t1
HiC_scaffold_19	gmst	CDS	122839820	122839939	467.077385	-	2	ID=g10456.t2.CDS6;Parent=g10456.t2
HiC_scaffold_19	gmst	exon	122839820	122839939	467.077385	-	2	ID=g10456.t2.exon6;Parent=g10456.t2
HiC_scaffold_19	AUGUSTUS	intron	122839940	122840040	1.0	-	.	ID=g10456.t1.intron6;Parent=g10456.t1
HiC_scaffold_19	gmst	intron	122839940	122840040	467.077385	-	0	ID=g10456.t2.intron6;Parent=g10456.t2
HiC_scaffold_19	AUGUSTUS	exon	122840041	122840214	.	-	.	ID=g10456.t1.exon7;Parent=g10456.t1
HiC_scaffold_19	AUGUSTUS	CDS	122840041	122840214	1.0	-	2	ID=g10456.t1.CDS7;Parent=g10456.t1
HiC_scaffold_19	gmst	CDS	122840041	122840214	467.077385	-	2	ID=g10456.t2.CDS7;Parent=g10456.t2
HiC_scaffold_19	gmst	exon	122840041	122840214	467.077385	-	2	ID=g10456.t2.exon7;Parent=g10456.t2
HiC_scaffold_19	AUGUSTUS	intron	122840215	122840308	1.0	-	.	ID=g10456.t1.intron7;Parent=g10456.t1
HiC_scaffold_19	gmst	intron	122840215	122840308	467.077385	-	0	ID=g10456.t2.intron7;Parent=g10456.t2
HiC_scaffold_19	AUGUSTUS	exon	122840309	122840431	.	-	.	ID=g10456.t1.exon8;Parent=g10456.t1
HiC_scaffold_19	AUGUSTUS	CDS	122840309	122840431	1.0	-	2	ID=g10456.t1.CDS8;Parent=g10456.t1
HiC_scaffold_19	gmst	CDS	122840309	122840431	467.077385	-	2	ID=g10456.t2.CDS8;Parent=g10456.t2
HiC_scaffold_19	gmst	exon	122840309	122840431	467.077385	-	2	ID=g10456.t2.exon8;Parent=g10456.t2
HiC_scaffold_19	AUGUSTUS	intron	122840432	122840513	1.0	-	.	ID=g10456.t1.intron8;Parent=g10456.t1
HiC_scaffold_19	gmst	intron	122840432	122840513	467.077385	-	0	ID=g10456.t2.intron8;Parent=g10456.t2
HiC_scaffold_19	AUGUSTUS	exon	122840514	122840715	.	-	.	ID=g10456.t1.exon9;Parent=g10456.t1
HiC_scaffold_19	AUGUSTUS	CDS	122840514	122840715	1.0	-	0	ID=g10456.t1.CDS9;Parent=g10456.t1
HiC_scaffold_19	gmst	CDS	122840514	122840715	467.077385	-	0	ID=g10456.t2.CDS9;Parent=g10456.t2
HiC_scaffold_19	gmst	exon	122840514	122840715	467.077385	-	0	ID=g10456.t2.exon9;Parent=g10456.t2
HiC_scaffold_19	AUGUSTUS	intron	122840716	122840940	1.0	-	.	ID=g10456.t1.intron9;Parent=g10456.t1
HiC_scaffold_19	gmst	intron	122840716	122840940	467.077385	-	0	ID=g10456.t2.intron9;Parent=g10456.t2
HiC_scaffold_19	AUGUSTUS	exon	122840941	122841056	.	-	.	ID=g10456.t1.exon10;Parent=g10456.t1
HiC_scaffold_19	AUGUSTUS	CDS	122840941	122841056	1.0	-	2	ID=g10456.t1.CDS10;Parent=g10456.t1
HiC_scaffold_19	gmst	CDS	122840941	122841056	467.077385	-	2	ID=g10456.t2.CDS10;Parent=g10456.t2
HiC_scaffold_19	gmst	exon	122840941	122841056	467.077385	-	2	ID=g10456.t2.exon10;Parent=g10456.t2
HiC_scaffold_19	AUGUSTUS	intron	122841057	122841526	1.0	-	.	ID=g10456.t1.intron10;Parent=g10456.t1
HiC_scaffold_19	gmst	intron	122841057	122841526	467.077385	-	0	ID=g10456.t2.intron10;Parent=g10456.t2
HiC_scaffold_19	AUGUSTUS	exon	122841527	122841749	.	-	.	ID=g10456.t1.exon11;Parent=g10456.t1
HiC_scaffold_19	AUGUSTUS	CDS	122841527	122841749	1.0	-	0	ID=g10456.t1.CDS11;Parent=g10456.t1
HiC_scaffold_19	gmst	CDS	122841527	122841749	467.077385	-	0	ID=g10456.t2.CDS11;Parent=g10456.t2
HiC_scaffold_19	gmst	exon	122841527	122841749	467.077385	-	0	ID=g10456.t2.exon11;Parent=g10456.t2
HiC_scaffold_19	AUGUSTUS	intron	122841750	122841940	1.0	-	.	ID=g10456.t1.intron11;Parent=g10456.t1
HiC_scaffold_19	gmst	intron	122841750	122841940	467.077385	-	0	ID=g10456.t2.intron11;Parent=g10456.t2
HiC_scaffold_19	AUGUSTUS	exon	122841941	122842011	.	-	.	ID=g10456.t1.exon12;Parent=g10456.t1
HiC_scaffold_19	AUGUSTUS	CDS	122841941	122842011	1.0	-	2	ID=g10456.t1.CDS12;Parent=g10456.t1
HiC_scaffold_19	gmst	CDS	122841941	122842011	467.077385	-	2	ID=g10456.t2.CDS12;Parent=g10456.t2
HiC_scaffold_19	gmst	exon	122841941	122842011	467.077385	-	2	ID=g10456.t2.exon12;Parent=g10456.t2
HiC_scaffold_19	AUGUSTUS	intron	122842012	122842154	1.0	-	.	ID=g10456.t1.intron12;Parent=g10456.t1
HiC_scaffold_19	gmst	intron	122842012	122842154	467.077385	-	0	ID=g10456.t2.intron12;Parent=g10456.t2
HiC_scaffold_19	AUGUSTUS	exon	122842155	122842352	.	-	.	ID=g10456.t1.exon13;Parent=g10456.t1
HiC_scaffold_19	AUGUSTUS	CDS	122842155	122842352	1.0	-	2	ID=g10456.t1.CDS13;Parent=g10456.t1
HiC_scaffold_19	gmst	CDS	122842155	122842352	467.077385	-	2	ID=g10456.t2.CDS13;Parent=g10456.t2
HiC_scaffold_19	gmst	exon	122842155	122842352	467.077385	-	2	ID=g10456.t2.exon13;Parent=g10456.t2
HiC_scaffold_19	AUGUSTUS	intron	122842353	122842589	1.0	-	.	ID=g10456.t1.intron13;Parent=g10456.t1
HiC_scaffold_19	gmst	intron	122842353	122842589	467.077385	-	0	ID=g10456.t2.intron13;Parent=g10456.t2
HiC_scaffold_19	AUGUSTUS	exon	122842590	122842700	.	-	.	ID=g10456.t1.exon14;Parent=g10456.t1
HiC_scaffold_19	AUGUSTUS	CDS	122842590	122842700	1.0	-	2	ID=g10456.t1.CDS14;Parent=g10456.t1
HiC_scaffold_19	gmst	CDS	122842590	122842700	467.077385	-	2	ID=g10456.t2.CDS14;Parent=g10456.t2
HiC_scaffold_19	gmst	exon	122842590	122842700	467.077385	-	2	ID=g10456.t2.exon14;Parent=g10456.t2
HiC_scaffold_19	AUGUSTUS	intron	122842701	122842809	1.0	-	.	ID=g10456.t1.intron14;Parent=g10456.t1
HiC_scaffold_19	gmst	intron	122842701	122842809	467.077385	-	0	ID=g10456.t2.intron14;Parent=g10456.t2
HiC_scaffold_19	AUGUSTUS	exon	122842810	122842934	.	-	.	ID=g10456.t1.exon15;Parent=g10456.t1
HiC_scaffold_19	AUGUSTUS	CDS	122842810	122842934	1.0	-	1	ID=g10456.t1.CDS15;Parent=g10456.t1
HiC_scaffold_19	gmst	CDS	122842810	122842934	467.077385	-	1	ID=g10456.t2.CDS15;Parent=g10456.t2
HiC_scaffold_19	gmst	exon	122842810	122842934	467.077385	-	1	ID=g10456.t2.exon15;Parent=g10456.t2
HiC_scaffold_19	AUGUSTUS	intron	122842935	122843116	1.0	-	.	ID=g10456.t1.intron15;Parent=g10456.t1
HiC_scaffold_19	gmst	intron	122842935	122843116	467.077385	-	0	ID=g10456.t2.intron15;Parent=g10456.t2
HiC_scaffold_19	AUGUSTUS	exon	122843117	122843273	.	-	.	ID=g10456.t1.exon16;Parent=g10456.t1
HiC_scaffold_19	AUGUSTUS	CDS	122843117	122843273	1.0	-	2	ID=g10456.t1.CDS16;Parent=g10456.t1
HiC_scaffold_19	gmst	CDS	122843117	122843273	467.077385	-	2	ID=g10456.t2.CDS16;Parent=g10456.t2
HiC_scaffold_19	gmst	exon	122843117	122843273	467.077385	-	2	ID=g10456.t2.exon16;Parent=g10456.t2
HiC_scaffold_19	AUGUSTUS	intron	122843274	122843362	1.0	-	.	ID=g10456.t1.intron16;Parent=g10456.t1
HiC_scaffold_19	gmst	intron	122843274	122843362	467.077385	-	0	ID=g10456.t2.intron16;Parent=g10456.t2
HiC_scaffold_19	AUGUSTUS	exon	122843363	122843529	.	-	.	ID=g10456.t1.exon17;Parent=g10456.t1
HiC_scaffold_19	AUGUSTUS	CDS	122843363	122843529	1.0	-	1	ID=g10456.t1.CDS17;Parent=g10456.t1
HiC_scaffold_19	gmst	CDS	122843363	122843529	467.077385	-	1	ID=g10456.t2.CDS17;Parent=g10456.t2
HiC_scaffold_19	gmst	exon	122843363	122843529	467.077385	-	1	ID=g10456.t2.exon17;Parent=g10456.t2
HiC_scaffold_19	AUGUSTUS	intron	122843530	122843637	1.0	-	.	ID=g10456.t1.intron17;Parent=g10456.t1
HiC_scaffold_19	gmst	intron	122843530	122843637	467.077385	-	0	ID=g10456.t2.intron17;Parent=g10456.t2
HiC_scaffold_19	AUGUSTUS	exon	122843638	122843749	.	-	.	ID=g10456.t1.exon18;Parent=g10456.t1
HiC_scaffold_19	AUGUSTUS	CDS	122843638	122843749	1.0	-	2	ID=g10456.t1.CDS18;Parent=g10456.t1
HiC_scaffold_19	gmst	CDS	122843638	122843749	467.077385	-	2	ID=g10456.t2.CDS18;Parent=g10456.t2
HiC_scaffold_19	gmst	exon	122843638	122843749	467.077385	-	2	ID=g10456.t2.exon18;Parent=g10456.t2
HiC_scaffold_19	AUGUSTUS	intron	122843750	122844349	1.0	-	.	ID=g10456.t1.intron18;Parent=g10456.t1
HiC_scaffold_19	gmst	intron	122843750	122844349	467.077385	-	0	ID=g10456.t2.intron18;Parent=g10456.t2
HiC_scaffold_19	AUGUSTUS	exon	122844350	122844493	.	-	.	ID=g10456.t1.exon19;Parent=g10456.t1
HiC_scaffold_19	AUGUSTUS	CDS	122844350	122844493	1.0	-	2	ID=g10456.t1.CDS19;Parent=g10456.t1
HiC_scaffold_19	gmst	CDS	122844350	122844493	467.077385	-	2	ID=g10456.t2.CDS19;Parent=g10456.t2
HiC_scaffold_19	gmst	exon	122844350	122844493	467.077385	-	2	ID=g10456.t2.exon19;Parent=g10456.t2
HiC_scaffold_19	AUGUSTUS	intron	122844494	122844621	1.0	-	.	ID=g10456.t1.intron19;Parent=g10456.t1
HiC_scaffold_19	gmst	intron	122844494	122844621	467.077385	-	0	ID=g10456.t2.intron19;Parent=g10456.t2
HiC_scaffold_19	AUGUSTUS	exon	122844622	122844753	.	-	.	ID=g10456.t1.exon20;Parent=g10456.t1
HiC_scaffold_19	AUGUSTUS	CDS	122844622	122844753	1.0	-	2	ID=g10456.t1.CDS20;Parent=g10456.t1
HiC_scaffold_19	gmst	CDS	122844622	122844753	467.077385	-	2	ID=g10456.t2.CDS20;Parent=g10456.t2
HiC_scaffold_19	gmst	exon	122844622	122844753	467.077385	-	2	ID=g10456.t2.exon20;Parent=g10456.t2
HiC_scaffold_19	AUGUSTUS	intron	122844754	122844926	1.0	-	.	ID=g10456.t1.intron20;Parent=g10456.t1
HiC_scaffold_19	gmst	intron	122844754	122844926	467.077385	-	0	ID=g10456.t2.intron20;Parent=g10456.t2
HiC_scaffold_19	AUGUSTUS	exon	122844927	122845111	.	-	.	ID=g10456.t1.exon21;Parent=g10456.t1
HiC_scaffold_19	AUGUSTUS	CDS	122844927	122845111	1.0	-	1	ID=g10456.t1.CDS21;Parent=g10456.t1
HiC_scaffold_19	gmst	CDS	122844927	122845111	467.077385	-	1	ID=g10456.t2.CDS21;Parent=g10456.t2
HiC_scaffold_19	gmst	exon	122844927	122845111	467.077385	-	1	ID=g10456.t2.exon21;Parent=g10456.t2
HiC_scaffold_19	AUGUSTUS	intron	122845112	122845238	1.0	-	.	ID=g10456.t1.intron21;Parent=g10456.t1
HiC_scaffold_19	gmst	intron	122845112	122845238	467.077385	-	0	ID=g10456.t2.intron21;Parent=g10456.t2
HiC_scaffold_19	AUGUSTUS	exon	122845239	122845350	.	-	.	ID=g10456.t1.exon22;Parent=g10456.t1
HiC_scaffold_19	AUGUSTUS	CDS	122845239	122845350	1.0	-	2	ID=g10456.t1.CDS22;Parent=g10456.t1
HiC_scaffold_19	gmst	CDS	122845239	122845350	467.077385	-	2	ID=g10456.t2.CDS22;Parent=g10456.t2
HiC_scaffold_19	gmst	exon	122845239	122845350	467.077385	-	2	ID=g10456.t2.exon22;Parent=g10456.t2
HiC_scaffold_19	AUGUSTUS	intron	122845351	122845598	1.0	-	.	ID=g10456.t1.intron22;Parent=g10456.t1
HiC_scaffold_19	gmst	intron	122845351	122845598	467.077385	-	0	ID=g10456.t2.intron22;Parent=g10456.t2
HiC_scaffold_19	AUGUSTUS	exon	122845599	122845769	.	-	.	ID=g10456.t1.exon23;Parent=g10456.t1
HiC_scaffold_19	AUGUSTUS	CDS	122845599	122845769	1.0	-	2	ID=g10456.t1.CDS23;Parent=g10456.t1
HiC_scaffold_19	gmst	CDS	122845599	122845769	467.077385	-	2	ID=g10456.t2.CDS23;Parent=g10456.t2
HiC_scaffold_19	gmst	exon	122845599	122845769	467.077385	-	2	ID=g10456.t2.exon23;Parent=g10456.t2
HiC_scaffold_19	AUGUSTUS	intron	122845770	122845875	1.0	-	.	ID=g10456.t1.intron23;Parent=g10456.t1
HiC_scaffold_19	gmst	intron	122845770	122845875	467.077385	-	0	ID=g10456.t2.intron23;Parent=g10456.t2
HiC_scaffold_19	AUGUSTUS	exon	122845876	122845998	.	-	.	ID=g10456.t1.exon24;Parent=g10456.t1
HiC_scaffold_19	AUGUSTUS	CDS	122845876	122845998	1.0	-	2	ID=g10456.t1.CDS24;Parent=g10456.t1
HiC_scaffold_19	gmst	CDS	122845876	122845998	467.077385	-	2	ID=g10456.t2.CDS24;Parent=g10456.t2
HiC_scaffold_19	gmst	exon	122845876	122845998	467.077385	-	2	ID=g10456.t2.exon24;Parent=g10456.t2
HiC_scaffold_19	AUGUSTUS	intron	122845999	122846979	1.0	-	.	ID=g10456.t1.intron24;Parent=g10456.t1
HiC_scaffold_19	gmst	intron	122845999	122846979	467.077385	-	0	ID=g10456.t2.intron24;Parent=g10456.t2
HiC_scaffold_19	AUGUSTUS	exon	122846980	122847182	.	-	.	ID=g10456.t1.exon25;Parent=g10456.t1
HiC_scaffold_19	AUGUSTUS	CDS	122846980	122847182	1.0	-	1	ID=g10456.t1.CDS25;Parent=g10456.t1
HiC_scaffold_19	gmst	CDS	122846980	122847182	467.077385	-	1	ID=g10456.t2.CDS25;Parent=g10456.t2
HiC_scaffold_19	gmst	exon	122846980	122847182	467.077385	-	1	ID=g10456.t2.exon25;Parent=g10456.t2
HiC_scaffold_19	AUGUSTUS	intron	122847183	122847408	1.0	-	.	ID=g10456.t1.intron25;Parent=g10456.t1
HiC_scaffold_19	gmst	intron	122847183	122847408	467.077385	-	0	ID=g10456.t2.intron25;Parent=g10456.t2
HiC_scaffold_19	gmst	CDS	122847409	122847512	467.077385	-	0	ID=g10456.t2.CDS26;Parent=g10456.t2
HiC_scaffold_19	gmst	exon	122847409	122847512	467.077385	-	0	ID=g10456.t2.exon26;Parent=g10456.t2
HiC_scaffold_19	AUGUSTUS	exon	122847409	122847514	.	-	.	ID=g10456.t1.exon26;Parent=g10456.t1
HiC_scaffold_19	AUGUSTUS	CDS	122847409	122847514	1.0	-	2	ID=g10456.t1.CDS26;Parent=g10456.t1
HiC_scaffold_19	gmst	start_codon	122847510	122847512	467.077385	-	0	ID=g10456.t2.start1;Parent=g10456.t2
HiC_scaffold_19	AUGUSTUS	intron	122847515	122850767	1.0	-	.	ID=g10456.t1.intron26;Parent=g10456.t1
HiC_scaffold_19	AUGUSTUS	exon	122850768	122850843	.	-	.	ID=g10456.t1.exon27;Parent=g10456.t1
HiC_scaffold_19	AUGUSTUS	CDS	122850768	122850843	1.0	-	0	ID=g10456.t1.CDS27;Parent=g10456.t1
HiC_scaffold_19	AUGUSTUS	start_codon	122850841	122850843	.	-	0	ID=g10456.t1.start1;Parent=g10456.t1
HiC_scaffold_19	AUGUSTUS	start_codon	122861318	122861320	.	+	0	ID=g10457.t1.start1;Parent=g10457.t1
HiC_scaffold_19	AUGUSTUS	exon	122861318	122861347	.	+	.	ID=g10457.t1.exon1;Parent=g10457.t1
HiC_scaffold_19	AUGUSTUS	CDS	122861318	122861347	0.76	+	0	ID=g10457.t1.CDS1;Parent=g10457.t1
HiC_scaffold_19	AUGUSTUS	gene	122861318	122879074	.	+	.	ID=g10457
HiC_scaffold_19	AUGUSTUS	mRNA	122861318	122879074	.	+	.	ID=g10457.t1;Parent=g10457;em_target=9668.ENSMPUP00000008906;em_score=821.2;em_evalue=1.5e-249;em_tcov=.;em_OGs=KOG3656@1|root,KOG3656@2759|Eukaryota,38D8B@33154|Opisthokonta,3BHKH@33208|Metazoa,3D15I@33213|Bilateria,481P9@7711|Chordata,4966N@7742|Vertebrata,3JF4C@40674|Mammalia,3EPGD@33554|Carnivora;em_COG_cat=T;em_desc=Receptor for arginine vasopressin. The activity of this receptor is mediated by G proteins which activate adenylate cyclase;em_max_annot_lvl=33208|Metazoa;em_Preferred_name=AVPR2;em_KEGG_ko=ko:K04228;em_KEGG_Pathway=ko04072,ko04080,ko04962,map04072,map04080,map04962;em_BRITE=ko00000,ko00001,ko04030;em_PFAMs=7tm_1;em_GOs=GO:0001653,GO:0001816,GO:0001990,GO:0001992,GO:0003008,GO:0003013,GO:0003014,GO:0003018,GO:0003044,GO:0003073,GO:0003084,GO:0003091,GO:0003674,GO:0004888,GO:0004930,GO:0005000,GO:0005488,GO:0005575,GO:0005622,GO:0005623,GO:0005737,GO:0005768,GO:0005783,GO:0005794,GO:0005886,GO:0005887,GO:0007154,GO:0007165,GO:0007186,GO:0007187,GO:0007188,GO:0007190,GO:0007249,GO:0007275,GO:0007399,GO:0007417,GO:0007420,GO:0007588,GO:0007599,GO:0008015,GO:0008150,GO:0008217,GO:0008284,GO:0008528,GO:0009719,GO:0009725,GO:0009893,GO:0009987,GO:0010033,GO:0010243,GO:0010468,GO:0010604,GO:0010628,GO:0012505,GO:0012506,GO:0016020,GO:0016021,GO:0016043,GO:0017046,GO:0019222,GO:0019229,GO:0021537,GO:0023052,GO:0030104,GO:0030135,GO:0030136,GO:0030659,GO:0030662,GO:0030665,GO:0030900,GO:0031090,GO:0031224,GO:0031226,GO:0031323,GO:0031325,GO:0031396,GO:0031398,GO:0031399,GO:0031401,GO:0031410,GO:0031982,GO:0032268,GO:0032270,GO:0032501,GO:0032502,GO:0032609,GO:0032870,GO:0032879,GO:0033218,GO:0034097,GO:0035150,GO:0035296,GO:0035556,GO:0035809,GO:0035811,GO:0035813,GO:0035814,GO:0038023,GO:0042127,GO:0042221,GO:0042277,GO:0042562,GO:0042592,GO:0043226,GO:0043227,GO:0043229,GO:0043231,GO:0044057,GO:0044062,GO:0044422,GO:0044424,GO:0044425,GO:0044433,GO:0044444,GO:0044446,GO:0044459,GO:0044464,GO:0045777,GO:0045907,GO:0048513,GO:0048518,GO:0048519,GO:0048522,GO:0048731,GO:0048856,GO:0048871,GO:0048878,GO:0050789,GO:0050790,GO:0050794,GO:0050878,GO:0050880,GO:0050886,GO:0050891,GO:0050896,GO:0051046,GO:0051048,GO:0051049,GO:0051051,GO:0051171,GO:0051173,GO:0051239,GO:0051240,GO:0051241,GO:0051246,GO:0051247,GO:0051716,GO:0060089,GO:0060255,GO:0060322,GO:0061024,GO:0065007,GO:0065008,GO:0065009,GO:0070887,GO:0071310,GO:0071495,GO:0071840,GO:0071944,GO:0080090,GO:0090066,GO:0097708,GO:0097746,GO:0098588,GO:0098801,GO:0098805,GO:1901652,GO:1901698,GO:1901700,GO:1903320,GO:1903322,GO:1903522,GO:1903524
HiC_scaffold_19	AUGUSTUS	intron	122861348	122865922	0.75	+	.	ID=g10457.t1.intron1;Parent=g10457.t1
HiC_scaffold_19	AUGUSTUS	exon	122865923	122866146	.	+	.	ID=g10457.t1.exon2;Parent=g10457.t1
HiC_scaffold_19	AUGUSTUS	CDS	122865923	122866146	0.9	+	0	ID=g10457.t1.CDS2;Parent=g10457.t1
HiC_scaffold_19	AUGUSTUS	intron	122866147	122876806	0.65	+	.	ID=g10457.t1.intron2;Parent=g10457.t1
HiC_scaffold_19	GeneMark.hmm3	start_codon	122875598	122875600	.	+	0	ID=g10457.t2.start1;Parent=g10457.t2
HiC_scaffold_19	GeneMark.hmm3	CDS	122875598	122876010	.	+	0	ID=g10457.t2.CDS1;Parent=g10457.t2
HiC_scaffold_19	GeneMark.hmm3	exon	122875598	122876010	.	+	0	ID=g10457.t2.exon1;Parent=g10457.t2
HiC_scaffold_19	GeneMark.hmm3	mRNA	122875598	122879074	.	+	.	ID=g10457.t2;Parent=g10457;em_target=9668.ENSMPUP00000008906;em_score=820.9;em_evalue=2.6e-249;em_tcov=.;em_OGs=KOG3656@1|root,KOG3656@2759|Eukaryota,38D8B@33154|Opisthokonta,3BHKH@33208|Metazoa,3D15I@33213|Bilateria,481P9@7711|Chordata,4966N@7742|Vertebrata,3JF4C@40674|Mammalia,3EPGD@33554|Carnivora;em_COG_cat=T;em_desc=Receptor for arginine vasopressin. The activity of this receptor is mediated by G proteins which activate adenylate cyclase;em_max_annot_lvl=33208|Metazoa;em_Preferred_name=AVPR2;em_KEGG_ko=ko:K04228;em_KEGG_Pathway=ko04072,ko04080,ko04962,map04072,map04080,map04962;em_BRITE=ko00000,ko00001,ko04030;em_PFAMs=7tm_1;em_GOs=GO:0001653,GO:0001816,GO:0001990,GO:0001992,GO:0003008,GO:0003013,GO:0003014,GO:0003018,GO:0003044,GO:0003073,GO:0003084,GO:0003091,GO:0003674,GO:0004888,GO:0004930,GO:0005000,GO:0005488,GO:0005575,GO:0005622,GO:0005623,GO:0005737,GO:0005768,GO:0005783,GO:0005794,GO:0005886,GO:0005887,GO:0007154,GO:0007165,GO:0007186,GO:0007187,GO:0007188,GO:0007190,GO:0007249,GO:0007275,GO:0007399,GO:0007417,GO:0007420,GO:0007588,GO:0007599,GO:0008015,GO:0008150,GO:0008217,GO:0008284,GO:0008528,GO:0009719,GO:0009725,GO:0009893,GO:0009987,GO:0010033,GO:0010243,GO:0010468,GO:0010604,GO:0010628,GO:0012505,GO:0012506,GO:0016020,GO:0016021,GO:0016043,GO:0017046,GO:0019222,GO:0019229,GO:0021537,GO:0023052,GO:0030104,GO:0030135,GO:0030136,GO:0030659,GO:0030662,GO:0030665,GO:0030900,GO:0031090,GO:0031224,GO:0031226,GO:0031323,GO:0031325,GO:0031396,GO:0031398,GO:0031399,GO:0031401,GO:0031410,GO:0031982,GO:0032268,GO:0032270,GO:0032501,GO:0032502,GO:0032609,GO:0032870,GO:0032879,GO:0033218,GO:0034097,GO:0035150,GO:0035296,GO:0035556,GO:0035809,GO:0035811,GO:0035813,GO:0035814,GO:0038023,GO:0042127,GO:0042221,GO:0042277,GO:0042562,GO:0042592,GO:0043226,GO:0043227,GO:0043229,GO:0043231,GO:0044057,GO:0044062,GO:0044422,GO:0044424,GO:0044425,GO:0044433,GO:0044444,GO:0044446,GO:0044459,GO:0044464,GO:0045777,GO:0045907,GO:0048513,GO:0048518,GO:0048519,GO:0048522,GO:0048731,GO:0048856,GO:0048871,GO:0048878,GO:0050789,GO:0050790,GO:0050794,GO:0050878,GO:0050880,GO:0050886,GO:0050891,GO:0050896,GO:0051046,GO:0051048,GO:0051049,GO:0051051,GO:0051171,GO:0051173,GO:0051239,GO:0051240,GO:0051241,GO:0051246,GO:0051247,GO:0051716,GO:0060089,GO:0060255,GO:0060322,GO:0061024,GO:0065007,GO:0065008,GO:0065009,GO:0070887,GO:0071310,GO:0071495,GO:0071840,GO:0071944,GO:0080090,GO:0090066,GO:0097708,GO:0097746,GO:0098588,GO:0098801,GO:0098805,GO:1901652,GO:1901698,GO:1901700,GO:1903320,GO:1903322,GO:1903522,GO:1903524
HiC_scaffold_19	GeneMark.hmm3	intron	122876011	122876773	.	+	2	ID=g10457.t2.intron1;Parent=g10457.t2
HiC_scaffold_19	GeneMark.hmm3	CDS	122876774	122876889	.	+	1	ID=g10457.t2.CDS2;Parent=g10457.t2
HiC_scaffold_19	GeneMark.hmm3	exon	122876774	122876889	.	+	1	ID=g10457.t2.exon2;Parent=g10457.t2
HiC_scaffold_19	AUGUSTUS	exon	122876807	122876889	.	+	.	ID=g10457.t1.exon3;Parent=g10457.t1
HiC_scaffold_19	AUGUSTUS	CDS	122876807	122876889	0.65	+	1	ID=g10457.t1.CDS3;Parent=g10457.t1
HiC_scaffold_19	GeneMark.hmm3	intron	122876890	122877080	.	+	1	ID=g10457.t2.intron2;Parent=g10457.t2
HiC_scaffold_19	AUGUSTUS	intron	122876890	122877101	0.7	+	.	ID=g10457.t1.intron3;Parent=g10457.t1
HiC_scaffold_19	GeneMark.hmm3	CDS	122877081	122877242	.	+	2	ID=g10457.t2.CDS3;Parent=g10457.t2
HiC_scaffold_19	GeneMark.hmm3	exon	122877081	122877242	.	+	2	ID=g10457.t2.exon3;Parent=g10457.t2
HiC_scaffold_19	AUGUSTUS	exon	122877102	122877242	.	+	.	ID=g10457.t1.exon4;Parent=g10457.t1
HiC_scaffold_19	AUGUSTUS	CDS	122877102	122877242	0.7	+	2	ID=g10457.t1.CDS4;Parent=g10457.t1
HiC_scaffold_19	GeneMark.hmm3	intron	122877243	122877341	.	+	1	ID=g10457.t2.intron3;Parent=g10457.t2
HiC_scaffold_19	AUGUSTUS	intron	122877243	122877341	0.91	+	.	ID=g10457.t1.intron4;Parent=g10457.t1
HiC_scaffold_19	AUGUSTUS	exon	122877342	122877395	.	+	.	ID=g10457.t1.exon5;Parent=g10457.t1
HiC_scaffold_19	GeneMark.hmm3	CDS	122877342	122877395	.	+	2	ID=g10457.t2.CDS4;Parent=g10457.t2
HiC_scaffold_19	GeneMark.hmm3	exon	122877342	122877395	.	+	2	ID=g10457.t2.exon4;Parent=g10457.t2
HiC_scaffold_19	AUGUSTUS	CDS	122877342	122877395	0.91	+	2	ID=g10457.t1.CDS5;Parent=g10457.t1
HiC_scaffold_19	GeneMark.hmm3	intron	122877396	122877782	.	+	1	ID=g10457.t2.intron4;Parent=g10457.t2
HiC_scaffold_19	AUGUSTUS	intron	122877396	122877782	1.0	+	.	ID=g10457.t1.intron5;Parent=g10457.t1
HiC_scaffold_19	AUGUSTUS	exon	122877783	122878664	.	+	.	ID=g10457.t1.exon6;Parent=g10457.t1
HiC_scaffold_19	GeneMark.hmm3	CDS	122877783	122878664	.	+	2	ID=g10457.t2.CDS5;Parent=g10457.t2
HiC_scaffold_19	GeneMark.hmm3	exon	122877783	122878664	.	+	2	ID=g10457.t2.exon5;Parent=g10457.t2
HiC_scaffold_19	AUGUSTUS	CDS	122877783	122878664	1.0	+	2	ID=g10457.t1.CDS6;Parent=g10457.t1
HiC_scaffold_19	GeneMark.hmm3	intron	122878665	122878868	.	+	1	ID=g10457.t2.intron5;Parent=g10457.t2
HiC_scaffold_19	AUGUSTUS	intron	122878665	122878868	1.0	+	.	ID=g10457.t1.intron6;Parent=g10457.t1
HiC_scaffold_19	AUGUSTUS	exon	122878869	122879074	.	+	.	ID=g10457.t1.exon7;Parent=g10457.t1
HiC_scaffold_19	GeneMark.hmm3	CDS	122878869	122879074	.	+	2	ID=g10457.t2.CDS6;Parent=g10457.t2
HiC_scaffold_19	GeneMark.hmm3	exon	122878869	122879074	.	+	2	ID=g10457.t2.exon6;Parent=g10457.t2
HiC_scaffold_19	AUGUSTUS	CDS	122878869	122879074	1.0	+	2	ID=g10457.t1.CDS7;Parent=g10457.t1
HiC_scaffold_19	AUGUSTUS	stop_codon	122879072	122879074	.	+	0	ID=g10457.t1.stop1;Parent=g10457.t1
HiC_scaffold_19	GeneMark.hmm3	stop_codon	122879072	122879074	.	+	0	ID=g10457.t2.stop1;Parent=g10457.t2
HiC_scaffold_19	AUGUSTUS	stop_codon	122879895	122879897	.	-	0	ID=g10458.t1.stop1;Parent=g10458.t1
HiC_scaffold_19	AUGUSTUS	exon	122879895	122880125	.	-	.	ID=g10458.t1.exon1;Parent=g10458.t1
HiC_scaffold_19	AUGUSTUS	CDS	122879895	122880125	1.0	-	0	ID=g10458.t1.CDS1;Parent=g10458.t1
HiC_scaffold_19	AUGUSTUS	gene	122879895	122895649	.	-	.	ID=g10458
HiC_scaffold_19	AUGUSTUS	mRNA	122879895	122895649	1.0	-	.	ID=g10458.t1;Parent=g10458;em_target=9668.ENSMPUP00000008896;em_score=2012.3;em_evalue=0.0;em_tcov=.;em_OGs=KOG3565@1|root,KOG3565@2759|Eukaryota,39UGA@33154|Opisthokonta,3BB5W@33208|Metazoa,3D3UE@33213|Bilateria,4855R@7711|Chordata,496CD@7742|Vertebrata,3J2F4@40674|Mammalia,3EH4N@33554|Carnivora;em_COG_cat=T;em_desc=Rho GTPase activating protein 4;em_max_annot_lvl=33208|Metazoa;em_Preferred_name=ARHGAP4;em_KEGG_ko=ko:K20122;em_BRITE=ko00000,ko04131;em_PFAMs=FCH,RhoGAP,SH3_1,SH3_2,SH3_9;em_GOs=GO:0003674,GO:0005070,GO:0005096,GO:0005488,GO:0005515,GO:0005575,GO:0005622,GO:0005623,GO:0005737,GO:0005829,GO:0006996,GO:0007010,GO:0007154,GO:0007165,GO:0007264,GO:0007265,GO:0007266,GO:0008047,GO:0008150,GO:0009966,GO:0009967,GO:0009987,GO:0010646,GO:0010647,GO:0016043,GO:0017016,GO:0017048,GO:0019899,GO:0023051,GO:0023052,GO:0023056,GO:0030234,GO:0030334,GO:0030336,GO:0030674,GO:0030695,GO:0031267,GO:0032879,GO:0035556,GO:0035591,GO:0040012,GO:0040013,GO:0042802,GO:0043085,GO:0043087,GO:0043547,GO:0044093,GO:0044424,GO:0044444,GO:0044464,GO:0048365,GO:0048518,GO:0048519,GO:0048522,GO:0048523,GO:0048583,GO:0048584,GO:0050789,GO:0050790,GO:0050794,GO:0050896,GO:0051020,GO:0051056,GO:0051270,GO:0051271,GO:0051336,GO:0051345,GO:0051716,GO:0060090,GO:0060589,GO:0065007,GO:0065009,GO:0071840,GO:0098772,GO:1902531,GO:2000145,GO:2000146
HiC_scaffold_19	AUGUSTUS	intron	122880126	122881197	1.0	-	.	ID=g10458.t1.intron1;Parent=g10458.t1
HiC_scaffold_19	AUGUSTUS	exon	122881198	122881312	.	-	.	ID=g10458.t1.exon2;Parent=g10458.t1
HiC_scaffold_19	AUGUSTUS	CDS	122881198	122881312	1.0	-	1	ID=g10458.t1.CDS2;Parent=g10458.t1
HiC_scaffold_19	AUGUSTUS	intron	122881313	122881583	1.0	-	.	ID=g10458.t1.intron2;Parent=g10458.t1
HiC_scaffold_19	AUGUSTUS	exon	122881584	122881676	.	-	.	ID=g10458.t1.exon3;Parent=g10458.t1
HiC_scaffold_19	AUGUSTUS	CDS	122881584	122881676	1.0	-	1	ID=g10458.t1.CDS3;Parent=g10458.t1
HiC_scaffold_19	AUGUSTUS	intron	122881677	122881805	1.0	-	.	ID=g10458.t1.intron3;Parent=g10458.t1
HiC_scaffold_19	AUGUSTUS	exon	122881806	122881989	.	-	.	ID=g10458.t1.exon4;Parent=g10458.t1
HiC_scaffold_19	AUGUSTUS	CDS	122881806	122881989	1.0	-	2	ID=g10458.t1.CDS4;Parent=g10458.t1
HiC_scaffold_19	AUGUSTUS	intron	122881990	122882076	1.0	-	.	ID=g10458.t1.intron4;Parent=g10458.t1
HiC_scaffold_19	AUGUSTUS	exon	122882077	122882150	.	-	.	ID=g10458.t1.exon5;Parent=g10458.t1
HiC_scaffold_19	AUGUSTUS	CDS	122882077	122882150	1.0	-	1	ID=g10458.t1.CDS5;Parent=g10458.t1
HiC_scaffold_19	AUGUSTUS	intron	122882151	122882236	1.0	-	.	ID=g10458.t1.intron5;Parent=g10458.t1
HiC_scaffold_19	AUGUSTUS	exon	122882237	122882470	.	-	.	ID=g10458.t1.exon6;Parent=g10458.t1
HiC_scaffold_19	AUGUSTUS	CDS	122882237	122882470	1.0	-	1	ID=g10458.t1.CDS6;Parent=g10458.t1
HiC_scaffold_19	AUGUSTUS	intron	122882471	122882562	1.0	-	.	ID=g10458.t1.intron6;Parent=g10458.t1
HiC_scaffold_19	AUGUSTUS	exon	122882563	122882668	.	-	.	ID=g10458.t1.exon7;Parent=g10458.t1
HiC_scaffold_19	AUGUSTUS	CDS	122882563	122882668	1.0	-	2	ID=g10458.t1.CDS7;Parent=g10458.t1
HiC_scaffold_19	AUGUSTUS	intron	122882669	122882772	1.0	-	.	ID=g10458.t1.intron7;Parent=g10458.t1
HiC_scaffold_19	AUGUSTUS	exon	122882773	122882907	.	-	.	ID=g10458.t1.exon8;Parent=g10458.t1
HiC_scaffold_19	AUGUSTUS	CDS	122882773	122882907	1.0	-	2	ID=g10458.t1.CDS8;Parent=g10458.t1
HiC_scaffold_19	AUGUSTUS	intron	122882908	122882998	1.0	-	.	ID=g10458.t1.intron8;Parent=g10458.t1
HiC_scaffold_19	AUGUSTUS	exon	122882999	122883076	.	-	.	ID=g10458.t1.exon9;Parent=g10458.t1
HiC_scaffold_19	AUGUSTUS	CDS	122882999	122883076	1.0	-	2	ID=g10458.t1.CDS9;Parent=g10458.t1
HiC_scaffold_19	AUGUSTUS	intron	122883077	122883178	1.0	-	.	ID=g10458.t1.intron9;Parent=g10458.t1
HiC_scaffold_19	AUGUSTUS	exon	122883179	122883239	.	-	.	ID=g10458.t1.exon10;Parent=g10458.t1
HiC_scaffold_19	AUGUSTUS	CDS	122883179	122883239	1.0	-	0	ID=g10458.t1.CDS10;Parent=g10458.t1
HiC_scaffold_19	AUGUSTUS	intron	122883240	122883995	1.0	-	.	ID=g10458.t1.intron10;Parent=g10458.t1
HiC_scaffold_19	AUGUSTUS	exon	122883996	122884098	.	-	.	ID=g10458.t1.exon11;Parent=g10458.t1
HiC_scaffold_19	AUGUSTUS	CDS	122883996	122884098	1.0	-	1	ID=g10458.t1.CDS11;Parent=g10458.t1
HiC_scaffold_19	AUGUSTUS	intron	122884099	122884339	1.0	-	.	ID=g10458.t1.intron11;Parent=g10458.t1
HiC_scaffold_19	AUGUSTUS	exon	122884340	122884367	.	-	.	ID=g10458.t1.exon12;Parent=g10458.t1
HiC_scaffold_19	AUGUSTUS	CDS	122884340	122884367	1.0	-	2	ID=g10458.t1.CDS12;Parent=g10458.t1
HiC_scaffold_19	AUGUSTUS	intron	122884368	122884529	1.0	-	.	ID=g10458.t1.intron12;Parent=g10458.t1
HiC_scaffold_19	AUGUSTUS	exon	122884530	122884614	.	-	.	ID=g10458.t1.exon13;Parent=g10458.t1
HiC_scaffold_19	AUGUSTUS	CDS	122884530	122884614	1.0	-	0	ID=g10458.t1.CDS13;Parent=g10458.t1
HiC_scaffold_19	AUGUSTUS	intron	122884615	122884715	1.0	-	.	ID=g10458.t1.intron13;Parent=g10458.t1
HiC_scaffold_19	AUGUSTUS	exon	122884716	122884907	.	-	.	ID=g10458.t1.exon14;Parent=g10458.t1
HiC_scaffold_19	AUGUSTUS	CDS	122884716	122884907	1.0	-	0	ID=g10458.t1.CDS14;Parent=g10458.t1
HiC_scaffold_19	AUGUSTUS	intron	122884908	122885011	1.0	-	.	ID=g10458.t1.intron14;Parent=g10458.t1
HiC_scaffold_19	AUGUSTUS	exon	122885012	122885113	.	-	.	ID=g10458.t1.exon15;Parent=g10458.t1
HiC_scaffold_19	AUGUSTUS	CDS	122885012	122885113	1.0	-	0	ID=g10458.t1.CDS15;Parent=g10458.t1
HiC_scaffold_19	AUGUSTUS	intron	122885114	122889019	1.0	-	.	ID=g10458.t1.intron15;Parent=g10458.t1
HiC_scaffold_19	AUGUSTUS	exon	122889020	122889241	.	-	.	ID=g10458.t1.exon16;Parent=g10458.t1
HiC_scaffold_19	AUGUSTUS	CDS	122889020	122889241	1.0	-	0	ID=g10458.t1.CDS16;Parent=g10458.t1
HiC_scaffold_19	AUGUSTUS	intron	122889242	122889325	1.0	-	.	ID=g10458.t1.intron16;Parent=g10458.t1
HiC_scaffold_19	AUGUSTUS	exon	122889326	122889454	.	-	.	ID=g10458.t1.exon17;Parent=g10458.t1
HiC_scaffold_19	AUGUSTUS	CDS	122889326	122889454	1.0	-	0	ID=g10458.t1.CDS17;Parent=g10458.t1
HiC_scaffold_19	AUGUSTUS	intron	122889455	122890152	1.0	-	.	ID=g10458.t1.intron17;Parent=g10458.t1
HiC_scaffold_19	AUGUSTUS	exon	122890153	122890335	.	-	.	ID=g10458.t1.exon18;Parent=g10458.t1
HiC_scaffold_19	AUGUSTUS	CDS	122890153	122890335	1.0	-	0	ID=g10458.t1.CDS18;Parent=g10458.t1
HiC_scaffold_19	AUGUSTUS	intron	122890336	122890604	1.0	-	.	ID=g10458.t1.intron18;Parent=g10458.t1
HiC_scaffold_19	AUGUSTUS	exon	122890605	122890667	.	-	.	ID=g10458.t1.exon19;Parent=g10458.t1
HiC_scaffold_19	AUGUSTUS	CDS	122890605	122890667	1.0	-	0	ID=g10458.t1.CDS19;Parent=g10458.t1
HiC_scaffold_19	AUGUSTUS	intron	122890668	122890796	1.0	-	.	ID=g10458.t1.intron19;Parent=g10458.t1
HiC_scaffold_19	AUGUSTUS	exon	122890797	122890959	.	-	.	ID=g10458.t1.exon20;Parent=g10458.t1
HiC_scaffold_19	AUGUSTUS	CDS	122890797	122890959	1.0	-	1	ID=g10458.t1.CDS20;Parent=g10458.t1
HiC_scaffold_19	AUGUSTUS	intron	122890960	122891038	1.0	-	.	ID=g10458.t1.intron20;Parent=g10458.t1
HiC_scaffold_19	AUGUSTUS	exon	122891039	122891246	.	-	.	ID=g10458.t1.exon21;Parent=g10458.t1
HiC_scaffold_19	AUGUSTUS	CDS	122891039	122891246	1.0	-	2	ID=g10458.t1.CDS21;Parent=g10458.t1
HiC_scaffold_19	AUGUSTUS	intron	122891247	122895582	1.0	-	.	ID=g10458.t1.intron21;Parent=g10458.t1
HiC_scaffold_19	AUGUSTUS	exon	122895583	122895649	.	-	.	ID=g10458.t1.exon22;Parent=g10458.t1
HiC_scaffold_19	AUGUSTUS	CDS	122895583	122895649	1.0	-	0	ID=g10458.t1.CDS22;Parent=g10458.t1
HiC_scaffold_19	AUGUSTUS	start_codon	122895647	122895649	.	-	0	ID=g10458.t1.start1;Parent=g10458.t1
HiC_scaffold_19	AUGUSTUS	stop_codon	122900604	122900606	.	-	0	ID=g10459.t1.stop1;Parent=g10459.t1
HiC_scaffold_19	AUGUSTUS	exon	122900604	122900840	.	-	.	ID=g10459.t1.exon1;Parent=g10459.t1
HiC_scaffold_19	AUGUSTUS	CDS	122900604	122900840	1.0	-	0	ID=g10459.t1.CDS1;Parent=g10459.t1
HiC_scaffold_19	AUGUSTUS	gene	122900604	122904772	.	-	.	ID=g10459
HiC_scaffold_19	AUGUSTUS	mRNA	122900604	122904772	1.0	-	.	ID=g10459.t1;Parent=g10459;em_target=9646.ENSAMEP00000019510;em_score=519.8;em_evalue=5.1e-159;em_tcov=.;em_OGs=COG0456@1|root,KOG3235@2759|Eukaryota,38C5J@33154|Opisthokonta,3BAQS@33208|Metazoa,3D075@33213|Bilateria,4878Y@7711|Chordata,495D5@7742|Vertebrata,3J75N@40674|Mammalia,3EG2B@33554|Carnivora;em_COG_cat=S;em_desc=N(alpha)-acetyltransferase 10, NatA catalytic subunit;em_max_annot_lvl=33208|Metazoa;em_Preferred_name=NAA10;em_EC=2.3.1.255;em_KEGG_ko=ko:K20791;em_BRITE=ko00000,ko01000,ko03036;em_PFAMs=Acetyltransf_1;em_GOs=GO:0000003,GO:0003006,GO:0003674,GO:0003824,GO:0004596,GO:0005575,GO:0005622,GO:0005623,GO:0005634,GO:0005730,GO:0005737,GO:0005829,GO:0005840,GO:0006323,GO:0006325,GO:0006464,GO:0006473,GO:0006474,GO:0006475,GO:0006807,GO:0006996,GO:0007063,GO:0007088,GO:0007276,GO:0007281,GO:0007292,GO:0007346,GO:0008080,GO:0008150,GO:0008152,GO:0009987,GO:0010467,GO:0010564,GO:0010639,GO:0010948,GO:0016043,GO:0016407,GO:0016410,GO:0016569,GO:0016570,GO:0016573,GO:0016740,GO:0016746,GO:0016747,GO:0017198,GO:0018002,GO:0018193,GO:0018200,GO:0018205,GO:0018209,GO:0018393,GO:0018394,GO:0019538,GO:0019953,GO:0022412,GO:0022414,GO:0022626,GO:0030154,GO:0030920,GO:0031248,GO:0031365,GO:0031414,GO:0031415,GO:0031974,GO:0031981,GO:0032501,GO:0032502,GO:0032504,GO:0032991,GO:0033043,GO:0033044,GO:0033045,GO:0033046,GO:0033047,GO:0033048,GO:0034091,GO:0034092,GO:0034182,GO:0034183,GO:0034212,GO:0036211,GO:0043170,GO:0043226,GO:0043227,GO:0043228,GO:0043229,GO:0043231,GO:0043232,GO:0043233,GO:0043412,GO:0043543,GO:0044237,GO:0044238,GO:0044260,GO:0044267,GO:0044422,GO:0044424,GO:0044428,GO:0044444,GO:0044445,GO:0044446,GO:0044464,GO:0044703,GO:0045786,GO:0045839,GO:0045875,GO:0045930,GO:0048468,GO:0048477,GO:0048519,GO:0048523,GO:0048609,GO:0048856,GO:0048869,GO:0050789,GO:0050794,GO:0051128,GO:0051129,GO:0051276,GO:0051604,GO:0051704,GO:0051726,GO:0051783,GO:0051784,GO:0051983,GO:0051985,GO:0065007,GO:0070013,GO:0070602,GO:0071103,GO:0071704,GO:0071840,GO:1901564,GO:1902493,GO:1902494,GO:1990189,GO:1990190,GO:1990234,GO:1990904,GO:2000718,GO:2000719,GO:2001251
HiC_scaffold_19	AUGUSTUS	intron	122900841	122901264	1.0	-	.	ID=g10459.t1.intron1;Parent=g10459.t1
HiC_scaffold_19	AUGUSTUS	exon	122901265	122901349	.	-	.	ID=g10459.t1.exon2;Parent=g10459.t1
HiC_scaffold_19	AUGUSTUS	CDS	122901265	122901349	1.0	-	1	ID=g10459.t1.CDS2;Parent=g10459.t1
HiC_scaffold_19	AUGUSTUS	intron	122901350	122902575	1.0	-	.	ID=g10459.t1.intron2;Parent=g10459.t1
HiC_scaffold_19	AUGUSTUS	exon	122902576	122902620	.	-	.	ID=g10459.t1.exon3;Parent=g10459.t1
HiC_scaffold_19	AUGUSTUS	CDS	122902576	122902620	1.0	-	1	ID=g10459.t1.CDS3;Parent=g10459.t1
HiC_scaffold_19	AUGUSTUS	intron	122902621	122902858	1.0	-	.	ID=g10459.t1.intron3;Parent=g10459.t1
HiC_scaffold_19	AUGUSTUS	exon	122902859	122902974	.	-	.	ID=g10459.t1.exon4;Parent=g10459.t1
HiC_scaffold_19	AUGUSTUS	CDS	122902859	122902974	1.0	-	0	ID=g10459.t1.CDS4;Parent=g10459.t1
HiC_scaffold_19	AUGUSTUS	intron	122902975	122903059	1.0	-	.	ID=g10459.t1.intron4;Parent=g10459.t1
HiC_scaffold_19	AUGUSTUS	exon	122903060	122903105	.	-	.	ID=g10459.t1.exon5;Parent=g10459.t1
HiC_scaffold_19	AUGUSTUS	CDS	122903060	122903105	1.0	-	1	ID=g10459.t1.CDS5;Parent=g10459.t1
HiC_scaffold_19	AUGUSTUS	intron	122903106	122903907	1.0	-	.	ID=g10459.t1.intron5;Parent=g10459.t1
HiC_scaffold_19	AUGUSTUS	exon	122903908	122903966	.	-	.	ID=g10459.t1.exon6;Parent=g10459.t1
HiC_scaffold_19	AUGUSTUS	CDS	122903908	122903966	1.0	-	0	ID=g10459.t1.CDS6;Parent=g10459.t1
HiC_scaffold_19	AUGUSTUS	intron	122903967	122904225	1.0	-	.	ID=g10459.t1.intron6;Parent=g10459.t1
HiC_scaffold_19	AUGUSTUS	exon	122904226	122904324	.	-	.	ID=g10459.t1.exon7;Parent=g10459.t1
HiC_scaffold_19	AUGUSTUS	CDS	122904226	122904324	1.0	-	0	ID=g10459.t1.CDS7;Parent=g10459.t1
HiC_scaffold_19	AUGUSTUS	intron	122904325	122904751	1.0	-	.	ID=g10459.t1.intron7;Parent=g10459.t1
HiC_scaffold_19	AUGUSTUS	exon	122904752	122904772	.	-	.	ID=g10459.t1.exon8;Parent=g10459.t1
HiC_scaffold_19	AUGUSTUS	CDS	122904752	122904772	1.0	-	0	ID=g10459.t1.CDS8;Parent=g10459.t1
HiC_scaffold_19	AUGUSTUS	start_codon	122904770	122904772	.	-	0	ID=g10459.t1.start1;Parent=g10459.t1
HiC_scaffold_19	AUGUSTUS	stop_codon	122905276	122905278	.	-	0	ID=g10460.t1.stop1;Parent=g10460.t1
HiC_scaffold_19	gmst	stop_codon	122905276	122905278	130.372613	-	0	ID=g10460.t2.stop1;Parent=g10460.t2
HiC_scaffold_19	AUGUSTUS	exon	122905276	122905424	.	-	.	ID=g10460.t1.exon1;Parent=g10460.t1
HiC_scaffold_19	AUGUSTUS	CDS	122905276	122905424	1.0	-	2	ID=g10460.t1.CDS1;Parent=g10460.t1
HiC_scaffold_19	gmst	CDS	122905276	122905424	130.372613	-	2	ID=g10460.t2.CDS1;Parent=g10460.t2
HiC_scaffold_19	gmst	exon	122905276	122905424	130.372613	-	2	ID=g10460.t2.exon1;Parent=g10460.t2
HiC_scaffold_19	AUGUSTUS	mRNA	122905276	122912133	1.0	-	.	ID=g10460.t1;Parent=g10460;em_target=9767.XP_007185592.1;em_score=831.9;em_evalue=2.2e-254;em_tcov=.;em_OGs=COG0456@1|root,KOG3235@2759|Eukaryota,39P5U@33154|Opisthokonta,3CQQQ@33208|Metazoa,3E6Y6@33213|Bilateria,48SK9@7711|Chordata,49P3U@7742|Vertebrata,3JQDP@40674|Mammalia;em_COG_cat=S;em_desc=N-acylglucosamine 2-epimerase (GlcNAc 2-epimerase);em_max_annot_lvl=33208|Metazoa;em_Preferred_name=;em_EC=5.1.3.8;em_KEGG_ko=ko:K01787;em_KEGG_Pathway=ko00520,map00520;em_KEGG_Reaction=R01207;em_KEGG_rclass=RC00290;em_BRITE=ko00000,ko00001,ko01000;em_PFAMs=Acetyltransf_1,GlcNAc_2-epim
HiC_scaffold_19	AUGUSTUS	gene	122905276	122912136	.	-	.	ID=g10460
HiC_scaffold_19	gmst	mRNA	122905276	122912136	.	-	.	ID=g10460.t2;Parent=g10460;em_target=9767.XP_007185592.1;em_score=831.9;em_evalue=2.2e-254;em_tcov=.;em_OGs=COG0456@1|root,KOG3235@2759|Eukaryota,39P5U@33154|Opisthokonta,3CQQQ@33208|Metazoa,3E6Y6@33213|Bilateria,48SK9@7711|Chordata,49P3U@7742|Vertebrata,3JQDP@40674|Mammalia;em_COG_cat=S;em_desc=N-acylglucosamine 2-epimerase (GlcNAc 2-epimerase);em_max_annot_lvl=33208|Metazoa;em_Preferred_name=;em_EC=5.1.3.8;em_KEGG_ko=ko:K01787;em_KEGG_Pathway=ko00520,map00520;em_KEGG_Reaction=R01207;em_KEGG_rclass=RC00290;em_BRITE=ko00000,ko00001,ko01000;em_PFAMs=Acetyltransf_1,GlcNAc_2-epim
HiC_scaffold_19	AUGUSTUS	intron	122905425	122905517	1.0	-	.	ID=g10460.t1.intron1;Parent=g10460.t1
HiC_scaffold_19	gmst	intron	122905425	122905517	130.372613	-	0	ID=g10460.t2.intron1;Parent=g10460.t2
HiC_scaffold_19	AUGUSTUS	exon	122905518	122905605	.	-	.	ID=g10460.t1.exon2;Parent=g10460.t1
HiC_scaffold_19	AUGUSTUS	CDS	122905518	122905605	1.0	-	0	ID=g10460.t1.CDS2;Parent=g10460.t1
HiC_scaffold_19	gmst	CDS	122905518	122905605	130.372613	-	0	ID=g10460.t2.CDS2;Parent=g10460.t2
HiC_scaffold_19	gmst	exon	122905518	122905605	130.372613	-	0	ID=g10460.t2.exon2;Parent=g10460.t2
HiC_scaffold_19	AUGUSTUS	intron	122905606	122908134	1.0	-	.	ID=g10460.t1.intron2;Parent=g10460.t1
HiC_scaffold_19	gmst	intron	122905606	122908134	130.372613	-	0	ID=g10460.t2.intron2;Parent=g10460.t2
HiC_scaffold_19	AUGUSTUS	exon	122908135	122908266	.	-	.	ID=g10460.t1.exon3;Parent=g10460.t1
HiC_scaffold_19	AUGUSTUS	CDS	122908135	122908266	1.0	-	0	ID=g10460.t1.CDS3;Parent=g10460.t1
HiC_scaffold_19	gmst	CDS	122908135	122908266	130.372613	-	0	ID=g10460.t2.CDS3;Parent=g10460.t2
HiC_scaffold_19	gmst	exon	122908135	122908266	130.372613	-	0	ID=g10460.t2.exon3;Parent=g10460.t2
HiC_scaffold_19	AUGUSTUS	intron	122908267	122908924	1.0	-	.	ID=g10460.t1.intron3;Parent=g10460.t1
HiC_scaffold_19	gmst	intron	122908267	122908924	130.372613	-	0	ID=g10460.t2.intron3;Parent=g10460.t2
HiC_scaffold_19	AUGUSTUS	exon	122908925	122909100	.	-	.	ID=g10460.t1.exon4;Parent=g10460.t1
HiC_scaffold_19	AUGUSTUS	CDS	122908925	122909100	1.0	-	2	ID=g10460.t1.CDS4;Parent=g10460.t1
HiC_scaffold_19	gmst	CDS	122908925	122909100	130.372613	-	2	ID=g10460.t2.CDS4;Parent=g10460.t2
HiC_scaffold_19	gmst	exon	122908925	122909100	130.372613	-	2	ID=g10460.t2.exon4;Parent=g10460.t2
HiC_scaffold_19	AUGUSTUS	intron	122909101	122909456	1.0	-	.	ID=g10460.t1.intron4;Parent=g10460.t1
HiC_scaffold_19	gmst	intron	122909101	122909456	130.372613	-	0	ID=g10460.t2.intron4;Parent=g10460.t2
HiC_scaffold_19	AUGUSTUS	exon	122909457	122909538	.	-	.	ID=g10460.t1.exon5;Parent=g10460.t1
HiC_scaffold_19	AUGUSTUS	CDS	122909457	122909538	1.0	-	0	ID=g10460.t1.CDS5;Parent=g10460.t1
HiC_scaffold_19	gmst	CDS	122909457	122909538	130.372613	-	0	ID=g10460.t2.CDS5;Parent=g10460.t2
HiC_scaffold_19	gmst	exon	122909457	122909538	130.372613	-	0	ID=g10460.t2.exon5;Parent=g10460.t2
HiC_scaffold_19	AUGUSTUS	intron	122909539	122910119	1.0	-	.	ID=g10460.t1.intron5;Parent=g10460.t1
HiC_scaffold_19	gmst	intron	122909539	122910119	130.372613	-	0	ID=g10460.t2.intron5;Parent=g10460.t2
HiC_scaffold_19	AUGUSTUS	exon	122910120	122910344	.	-	.	ID=g10460.t1.exon6;Parent=g10460.t1
HiC_scaffold_19	AUGUSTUS	CDS	122910120	122910344	1.0	-	0	ID=g10460.t1.CDS6;Parent=g10460.t1
HiC_scaffold_19	gmst	CDS	122910120	122910344	130.372613	-	0	ID=g10460.t2.CDS6;Parent=g10460.t2
HiC_scaffold_19	gmst	exon	122910120	122910344	130.372613	-	0	ID=g10460.t2.exon6;Parent=g10460.t2
HiC_scaffold_19	AUGUSTUS	intron	122910345	122910889	1.0	-	.	ID=g10460.t1.intron6;Parent=g10460.t1
HiC_scaffold_19	gmst	intron	122910345	122910889	130.372613	-	0	ID=g10460.t2.intron6;Parent=g10460.t2
HiC_scaffold_19	AUGUSTUS	exon	122910890	122911062	.	-	.	ID=g10460.t1.exon7;Parent=g10460.t1
HiC_scaffold_19	AUGUSTUS	CDS	122910890	122911062	1.0	-	2	ID=g10460.t1.CDS7;Parent=g10460.t1
HiC_scaffold_19	gmst	CDS	122910890	122911062	130.372613	-	2	ID=g10460.t2.CDS7;Parent=g10460.t2
HiC_scaffold_19	gmst	exon	122910890	122911062	130.372613	-	2	ID=g10460.t2.exon7;Parent=g10460.t2
HiC_scaffold_19	AUGUSTUS	intron	122911063	122911193	1.0	-	.	ID=g10460.t1.intron7;Parent=g10460.t1
HiC_scaffold_19	gmst	intron	122911063	122911193	130.372613	-	0	ID=g10460.t2.intron7;Parent=g10460.t2
HiC_scaffold_19	AUGUSTUS	exon	122911194	122911269	.	-	.	ID=g10460.t1.exon8;Parent=g10460.t1
HiC_scaffold_19	AUGUSTUS	CDS	122911194	122911269	1.0	-	0	ID=g10460.t1.CDS8;Parent=g10460.t1
HiC_scaffold_19	gmst	CDS	122911194	122911269	130.372613	-	0	ID=g10460.t2.CDS8;Parent=g10460.t2
HiC_scaffold_19	gmst	exon	122911194	122911269	130.372613	-	0	ID=g10460.t2.exon8;Parent=g10460.t2
HiC_scaffold_19	AUGUSTUS	intron	122911270	122911473	1.0	-	.	ID=g10460.t1.intron8;Parent=g10460.t1
HiC_scaffold_19	gmst	intron	122911270	122911473	130.372613	-	0	ID=g10460.t2.intron8;Parent=g10460.t2
HiC_scaffold_19	AUGUSTUS	exon	122911474	122911549	.	-	.	ID=g10460.t1.exon9;Parent=g10460.t1
HiC_scaffold_19	AUGUSTUS	CDS	122911474	122911549	1.0	-	1	ID=g10460.t1.CDS9;Parent=g10460.t1
HiC_scaffold_19	gmst	CDS	122911474	122911549	130.372613	-	1	ID=g10460.t2.CDS9;Parent=g10460.t2
HiC_scaffold_19	gmst	exon	122911474	122911549	130.372613	-	1	ID=g10460.t2.exon9;Parent=g10460.t2
HiC_scaffold_19	AUGUSTUS	intron	122911550	122911707	1.0	-	.	ID=g10460.t1.intron9;Parent=g10460.t1
HiC_scaffold_19	gmst	intron	122911550	122911707	130.372613	-	0	ID=g10460.t2.intron9;Parent=g10460.t2
HiC_scaffold_19	AUGUSTUS	exon	122911708	122911817	.	-	.	ID=g10460.t1.exon10;Parent=g10460.t1
HiC_scaffold_19	AUGUSTUS	CDS	122911708	122911817	1.0	-	0	ID=g10460.t1.CDS10;Parent=g10460.t1
HiC_scaffold_19	gmst	CDS	122911708	122911817	130.372613	-	0	ID=g10460.t2.CDS10;Parent=g10460.t2
HiC_scaffold_19	gmst	exon	122911708	122911817	130.372613	-	0	ID=g10460.t2.exon10;Parent=g10460.t2
HiC_scaffold_19	AUGUSTUS	intron	122911818	122912106	1.0	-	.	ID=g10460.t1.intron10;Parent=g10460.t1
HiC_scaffold_19	gmst	intron	122911818	122912106	130.372613	-	0	ID=g10460.t2.intron10;Parent=g10460.t2
HiC_scaffold_19	AUGUSTUS	exon	122912107	122912133	.	-	.	ID=g10460.t1.exon11;Parent=g10460.t1
HiC_scaffold_19	AUGUSTUS	CDS	122912107	122912133	1.0	-	0	ID=g10460.t1.CDS11;Parent=g10460.t1
HiC_scaffold_19	gmst	CDS	122912107	122912136	130.372613	-	0	ID=g10460.t2.CDS11;Parent=g10460.t2
HiC_scaffold_19	gmst	exon	122912107	122912136	130.372613	-	0	ID=g10460.t2.exon11;Parent=g10460.t2
HiC_scaffold_19	AUGUSTUS	start_codon	122912131	122912133	.	-	0	ID=g10460.t1.start1;Parent=g10460.t1
HiC_scaffold_19	gmst	start_codon	122912134	122912136	130.372613	-	0	ID=g10460.t2.start1;Parent=g10460.t2
HiC_scaffold_19	AUGUSTUS	stop_codon	122916082	122916084	.	-	0	ID=g10461.t1.stop1;Parent=g10461.t1
HiC_scaffold_19	AUGUSTUS	stop_codon	122916082	122916084	.	-	0	ID=g10461.t2.stop1;Parent=g10461.t2
HiC_scaffold_19	AUGUSTUS	stop_codon	122916082	122916084	.	-	0	ID=g10461.t3.stop1;Parent=g10461.t3
HiC_scaffold_19	gmst	stop_codon	122916082	122916084	568.805625	-	0	ID=g10461.t4.stop1;Parent=g10461.t4
HiC_scaffold_19	AUGUSTUS	exon	122916082	122916121	.	-	.	ID=g10461.t1.exon1;Parent=g10461.t1
HiC_scaffold_19	AUGUSTUS	exon	122916082	122916121	.	-	.	ID=g10461.t2.exon1;Parent=g10461.t2
HiC_scaffold_19	AUGUSTUS	exon	122916082	122916121	.	-	.	ID=g10461.t3.exon1;Parent=g10461.t3
HiC_scaffold_19	AUGUSTUS	CDS	122916082	122916121	1.0	-	1	ID=g10461.t1.CDS1;Parent=g10461.t1
HiC_scaffold_19	AUGUSTUS	CDS	122916082	122916121	1.0	-	1	ID=g10461.t2.CDS1;Parent=g10461.t2
HiC_scaffold_19	AUGUSTUS	CDS	122916082	122916121	1.0	-	1	ID=g10461.t3.CDS1;Parent=g10461.t3
HiC_scaffold_19	gmst	CDS	122916082	122916121	568.805625	-	1	ID=g10461.t4.CDS1;Parent=g10461.t4
HiC_scaffold_19	gmst	exon	122916082	122916121	568.805625	-	1	ID=g10461.t4.exon1;Parent=g10461.t4
HiC_scaffold_19	AUGUSTUS	gene	122916082	122937141	.	-	.	ID=g10461
HiC_scaffold_19	gmst	mRNA	122916082	122937141	.	-	.	ID=g10461.t4;Parent=g10461;em_target=9612.ENSCAFP00000028726;em_score=4200.0;em_evalue=0.0;em_tcov=.;em_OGs=KOG4152@1|root,KOG4152@2759|Eukaryota,38FHQ@33154|Opisthokonta,3BD4X@33208|Metazoa,3CSXJ@33213|Bilateria,47ZZY@7711|Chordata,493YS@7742|Vertebrata,3JAJP@40674|Mammalia,3ENZH@33554|Carnivora;em_COG_cat=DK;em_desc=Host cell factor;em_max_annot_lvl=33208|Metazoa;em_Preferred_name=HCFC1;em_KEGG_ko=ko:K14966;em_KEGG_Pathway=ko04212,ko05168,map04212,map05168;em_BRITE=ko00000,ko00001,ko01009,ko03029,ko03036;em_PFAMs=Kelch_1,Kelch_3,Kelch_4,Kelch_5;em_GOs=GO:0000122,GO:0000123,GO:0000981,GO:0001205,GO:0001228,GO:0002119,GO:0002164,GO:0003674,GO:0003682,GO:0003700,GO:0003705,GO:0003712,GO:0003713,GO:0005488,GO:0005515,GO:0005575,GO:0005622,GO:0005623,GO:0005634,GO:0005654,GO:0005671,GO:0005737,GO:0006139,GO:0006325,GO:0006338,GO:0006351,GO:0006355,GO:0006357,GO:0006366,GO:0006464,GO:0006473,GO:0006475,GO:0006479,GO:0006508,GO:0006725,GO:0006807,GO:0006950,GO:0006979,GO:0006996,GO:0007005,GO:0007275,GO:0007346,GO:0007568,GO:0008104,GO:0008134,GO:0008150,GO:0008152,GO:0008213,GO:0008340,GO:0009058,GO:0009059,GO:0009791,GO:0009889,GO:0009890,GO:0009891,GO:0009892,GO:0009893,GO:0009987,GO:0010035,GO:0010038,GO:0010259,GO:0010467,GO:0010468,GO:0010556,GO:0010557,GO:0010558,GO:0010604,GO:0010605,GO:0010621,GO:0010628,GO:0010629,GO:0016032,GO:0016043,GO:0016070,GO:0016569,GO:0016570,GO:0016571,GO:0016573,GO:0016579,GO:0018022,GO:0018130,GO:0018193,GO:0018205,GO:0018393,GO:0018394,GO:0019042,GO:0019045,GO:0019046,GO:0019219,GO:0019222,GO:0019438,GO:0019538,GO:0022611,GO:0030424,GO:0030425,GO:0030674,GO:0031248,GO:0031323,GO:0031324,GO:0031325,GO:0031326,GO:0031327,GO:0031328,GO:0031647,GO:0031974,GO:0031981,GO:0032259,GO:0032501,GO:0032502,GO:0032774,GO:0032991,GO:0033036,GO:0033613,GO:0034613,GO:0034641,GO:0034645,GO:0034654,GO:0034708,GO:0034968,GO:0035097,GO:0036211,GO:0036477,GO:0040008,GO:0040024,GO:0042221,GO:0042802,GO:0042995,GO:0043005,GO:0043025,GO:0043054,GO:0043170,GO:0043226,GO:0043227,GO:0043229,GO:0043231,GO:0043233,GO:0043254,GO:0043412,GO:0043414,GO:0043543,GO:0043966,GO:0043967,GO:0043981,GO:0043982,GO:0043984,GO:0044087,GO:0044237,GO:0044238,GO:0044249,GO:0044260,GO:0044267,GO:0044271,GO:0044297,GO:0044403,GO:0044419,GO:0044422,GO:0044424,GO:0044428,GO:0044446,GO:0044451,GO:0044463,GO:0044464,GO:0044665,GO:0044666,GO:0045787,GO:0045892,GO:0045893,GO:0045927,GO:0045931,GO:0045934,GO:0045935,GO:0045944,GO:0046483,GO:0046686,GO:0048188,GO:0048518,GO:0048519,GO:0048522,GO:0048523,GO:0048856,GO:0050789,GO:0050794,GO:0050821,GO:0050896,GO:0051128,GO:0051171,GO:0051172,GO:0051173,GO:0051179,GO:0051252,GO:0051253,GO:0051254,GO:0051276,GO:0051568,GO:0051641,GO:0051704,GO:0051726,GO:0060090,GO:0060255,GO:0065007,GO:0065008,GO:0070013,GO:0070646,GO:0070647,GO:0070727,GO:0071339,GO:0071704,GO:0071840,GO:0071981,GO:0080090,GO:0090304,GO:0097447,GO:0097458,GO:0097659,GO:0120025,GO:0120038,GO:0140110,GO:1901360,GO:1901362,GO:1901564,GO:1901576,GO:1902493,GO:1902494,GO:1902562,GO:1902679,GO:1902680,GO:1903506,GO:1903507,GO:1903508,GO:1990234,GO:2000112,GO:2000113,GO:2001141
HiC_scaffold_19	AUGUSTUS	mRNA	122916082	122937141	1.0	-	.	ID=g10461.t1;Parent=g10461;em_target=9612.ENSCAFP00000028726;em_score=4207.4;em_evalue=0.0;em_tcov=.;em_OGs=KOG4152@1|root,KOG4152@2759|Eukaryota,38FHQ@33154|Opisthokonta,3BD4X@33208|Metazoa,3CSXJ@33213|Bilateria,47ZZY@7711|Chordata,493YS@7742|Vertebrata,3JAJP@40674|Mammalia,3ENZH@33554|Carnivora;em_COG_cat=DK;em_desc=Host cell factor;em_max_annot_lvl=33208|Metazoa;em_Preferred_name=HCFC1;em_KEGG_ko=ko:K14966;em_KEGG_Pathway=ko04212,ko05168,map04212,map05168;em_BRITE=ko00000,ko00001,ko01009,ko03029,ko03036;em_PFAMs=Kelch_1,Kelch_3,Kelch_4,Kelch_5;em_GOs=GO:0000122,GO:0000123,GO:0000981,GO:0001205,GO:0001228,GO:0002119,GO:0002164,GO:0003674,GO:0003682,GO:0003700,GO:0003705,GO:0003712,GO:0003713,GO:0005488,GO:0005515,GO:0005575,GO:0005622,GO:0005623,GO:0005634,GO:0005654,GO:0005671,GO:0005737,GO:0006139,GO:0006325,GO:0006338,GO:0006351,GO:0006355,GO:0006357,GO:0006366,GO:0006464,GO:0006473,GO:0006475,GO:0006479,GO:0006508,GO:0006725,GO:0006807,GO:0006950,GO:0006979,GO:0006996,GO:0007005,GO:0007275,GO:0007346,GO:0007568,GO:0008104,GO:0008134,GO:0008150,GO:0008152,GO:0008213,GO:0008340,GO:0009058,GO:0009059,GO:0009791,GO:0009889,GO:0009890,GO:0009891,GO:0009892,GO:0009893,GO:0009987,GO:0010035,GO:0010038,GO:0010259,GO:0010467,GO:0010468,GO:0010556,GO:0010557,GO:0010558,GO:0010604,GO:0010605,GO:0010621,GO:0010628,GO:0010629,GO:0016032,GO:0016043,GO:0016070,GO:0016569,GO:0016570,GO:0016571,GO:0016573,GO:0016579,GO:0018022,GO:0018130,GO:0018193,GO:0018205,GO:0018393,GO:0018394,GO:0019042,GO:0019045,GO:0019046,GO:0019219,GO:0019222,GO:0019438,GO:0019538,GO:0022611,GO:0030424,GO:0030425,GO:0030674,GO:0031248,GO:0031323,GO:0031324,GO:0031325,GO:0031326,GO:0031327,GO:0031328,GO:0031647,GO:0031974,GO:0031981,GO:0032259,GO:0032501,GO:0032502,GO:0032774,GO:0032991,GO:0033036,GO:0033613,GO:0034613,GO:0034641,GO:0034645,GO:0034654,GO:0034708,GO:0034968,GO:0035097,GO:0036211,GO:0036477,GO:0040008,GO:0040024,GO:0042221,GO:0042802,GO:0042995,GO:0043005,GO:0043025,GO:0043054,GO:0043170,GO:0043226,GO:0043227,GO:0043229,GO:0043231,GO:0043233,GO:0043254,GO:0043412,GO:0043414,GO:0043543,GO:0043966,GO:0043967,GO:0043981,GO:0043982,GO:0043984,GO:0044087,GO:0044237,GO:0044238,GO:0044249,GO:0044260,GO:0044267,GO:0044271,GO:0044297,GO:0044403,GO:0044419,GO:0044422,GO:0044424,GO:0044428,GO:0044446,GO:0044451,GO:0044463,GO:0044464,GO:0044665,GO:0044666,GO:0045787,GO:0045892,GO:0045893,GO:0045927,GO:0045931,GO:0045934,GO:0045935,GO:0045944,GO:0046483,GO:0046686,GO:0048188,GO:0048518,GO:0048519,GO:0048522,GO:0048523,GO:0048856,GO:0050789,GO:0050794,GO:0050821,GO:0050896,GO:0051128,GO:0051171,GO:0051172,GO:0051173,GO:0051179,GO:0051252,GO:0051253,GO:0051254,GO:0051276,GO:0051568,GO:0051641,GO:0051704,GO:0051726,GO:0060090,GO:0060255,GO:0065007,GO:0065008,GO:0070013,GO:0070646,GO:0070647,GO:0070727,GO:0071339,GO:0071704,GO:0071840,GO:0071981,GO:0080090,GO:0090304,GO:0097447,GO:0097458,GO:0097659,GO:0120025,GO:0120038,GO:0140110,GO:1901360,GO:1901362,GO:1901564,GO:1901576,GO:1902493,GO:1902494,GO:1902562,GO:1902679,GO:1902680,GO:1903506,GO:1903507,GO:1903508,GO:1990234,GO:2000112,GO:2000113,GO:2001141
HiC_scaffold_19	AUGUSTUS	mRNA	122916082	122937141	1.0	-	.	ID=g10461.t2;Parent=g10461;em_target=9646.ENSAMEP00000019504;em_score=4262.1;em_evalue=0.0;em_tcov=.;em_OGs=KOG4152@1|root,KOG4152@2759|Eukaryota,38FHQ@33154|Opisthokonta,3BD4X@33208|Metazoa,3CSXJ@33213|Bilateria,47ZZY@7711|Chordata,493YS@7742|Vertebrata,3JAJP@40674|Mammalia,3ENZH@33554|Carnivora;em_COG_cat=DK;em_desc=Host cell factor;em_max_annot_lvl=33208|Metazoa;em_Preferred_name=HCFC1;em_KEGG_ko=ko:K14966;em_KEGG_Pathway=ko04212,ko05168,map04212,map05168;em_BRITE=ko00000,ko00001,ko01009,ko03029,ko03036;em_PFAMs=Kelch_1,Kelch_3,Kelch_4,Kelch_5;em_GOs=GO:0000122,GO:0000123,GO:0000981,GO:0001205,GO:0001228,GO:0002119,GO:0002164,GO:0003674,GO:0003682,GO:0003700,GO:0003705,GO:0003712,GO:0003713,GO:0005488,GO:0005515,GO:0005575,GO:0005622,GO:0005623,GO:0005634,GO:0005654,GO:0005671,GO:0005737,GO:0006139,GO:0006325,GO:0006338,GO:0006351,GO:0006355,GO:0006357,GO:0006366,GO:0006464,GO:0006473,GO:0006475,GO:0006479,GO:0006508,GO:0006725,GO:0006807,GO:0006950,GO:0006979,GO:0006996,GO:0007005,GO:0007275,GO:0007346,GO:0007568,GO:0008104,GO:0008134,GO:0008150,GO:0008152,GO:0008213,GO:0008340,GO:0009058,GO:0009059,GO:0009791,GO:0009889,GO:0009890,GO:0009891,GO:0009892,GO:0009893,GO:0009987,GO:0010035,GO:0010038,GO:0010259,GO:0010467,GO:0010468,GO:0010556,GO:0010557,GO:0010558,GO:0010604,GO:0010605,GO:0010621,GO:0010628,GO:0010629,GO:0016032,GO:0016043,GO:0016070,GO:0016569,GO:0016570,GO:0016571,GO:0016573,GO:0016579,GO:0018022,GO:0018130,GO:0018193,GO:0018205,GO:0018393,GO:0018394,GO:0019042,GO:0019045,GO:0019046,GO:0019219,GO:0019222,GO:0019438,GO:0019538,GO:0022611,GO:0030424,GO:0030425,GO:0030674,GO:0031248,GO:0031323,GO:0031324,GO:0031325,GO:0031326,GO:0031327,GO:0031328,GO:0031647,GO:0031974,GO:0031981,GO:0032259,GO:0032501,GO:0032502,GO:0032774,GO:0032991,GO:0033036,GO:0033613,GO:0034613,GO:0034641,GO:0034645,GO:0034654,GO:0034708,GO:0034968,GO:0035097,GO:0036211,GO:0036477,GO:0040008,GO:0040024,GO:0042221,GO:0042802,GO:0042995,GO:0043005,GO:0043025,GO:0043054,GO:0043170,GO:0043226,GO:0043227,GO:0043229,GO:0043231,GO:0043233,GO:0043254,GO:0043412,GO:0043414,GO:0043543,GO:0043966,GO:0043967,GO:0043981,GO:0043982,GO:0043984,GO:0044087,GO:0044237,GO:0044238,GO:0044249,GO:0044260,GO:0044267,GO:0044271,GO:0044297,GO:0044403,GO:0044419,GO:0044422,GO:0044424,GO:0044428,GO:0044446,GO:0044451,GO:0044463,GO:0044464,GO:0044665,GO:0044666,GO:0045787,GO:0045892,GO:0045893,GO:0045927,GO:0045931,GO:0045934,GO:0045935,GO:0045944,GO:0046483,GO:0046686,GO:0048188,GO:0048518,GO:0048519,GO:0048522,GO:0048523,GO:0048856,GO:0050789,GO:0050794,GO:0050821,GO:0050896,GO:0051128,GO:0051171,GO:0051172,GO:0051173,GO:0051179,GO:0051252,GO:0051253,GO:0051254,GO:0051276,GO:0051568,GO:0051641,GO:0051704,GO:0051726,GO:0060090,GO:0060255,GO:0065007,GO:0065008,GO:0070013,GO:0070646,GO:0070647,GO:0070727,GO:0071339,GO:0071704,GO:0071840,GO:0071981,GO:0080090,GO:0090304,GO:0097447,GO:0097458,GO:0097659,GO:0120025,GO:0120038,GO:0140110,GO:1901360,GO:1901362,GO:1901564,GO:1901576,GO:1902493,GO:1902494,GO:1902562,GO:1902679,GO:1902680,GO:1903506,GO:1903507,GO:1903508,GO:1990234,GO:2000112,GO:2000113,GO:2001141
HiC_scaffold_19	AUGUSTUS	mRNA	122916082	122937141	1.0	-	.	ID=g10461.t3;Parent=g10461;em_target=9646.ENSAMEP00000019504;em_score=4254.0;em_evalue=0.0;em_tcov=.;em_OGs=KOG4152@1|root,KOG4152@2759|Eukaryota,38FHQ@33154|Opisthokonta,3BD4X@33208|Metazoa,3CSXJ@33213|Bilateria,47ZZY@7711|Chordata,493YS@7742|Vertebrata,3JAJP@40674|Mammalia,3ENZH@33554|Carnivora;em_COG_cat=DK;em_desc=Host cell factor;em_max_annot_lvl=33208|Metazoa;em_Preferred_name=HCFC1;em_KEGG_ko=ko:K14966;em_KEGG_Pathway=ko04212,ko05168,map04212,map05168;em_BRITE=ko00000,ko00001,ko01009,ko03029,ko03036;em_PFAMs=Kelch_1,Kelch_3,Kelch_4,Kelch_5;em_GOs=GO:0000122,GO:0000123,GO:0000981,GO:0001205,GO:0001228,GO:0002119,GO:0002164,GO:0003674,GO:0003682,GO:0003700,GO:0003705,GO:0003712,GO:0003713,GO:0005488,GO:0005515,GO:0005575,GO:0005622,GO:0005623,GO:0005634,GO:0005654,GO:0005671,GO:0005737,GO:0006139,GO:0006325,GO:0006338,GO:0006351,GO:0006355,GO:0006357,GO:0006366,GO:0006464,GO:0006473,GO:0006475,GO:0006479,GO:0006508,GO:0006725,GO:0006807,GO:0006950,GO:0006979,GO:0006996,GO:0007005,GO:0007275,GO:0007346,GO:0007568,GO:0008104,GO:0008134,GO:0008150,GO:0008152,GO:0008213,GO:0008340,GO:0009058,GO:0009059,GO:0009791,GO:0009889,GO:0009890,GO:0009891,GO:0009892,GO:0009893,GO:0009987,GO:0010035,GO:0010038,GO:0010259,GO:0010467,GO:0010468,GO:0010556,GO:0010557,GO:0010558,GO:0010604,GO:0010605,GO:0010621,GO:0010628,GO:0010629,GO:0016032,GO:0016043,GO:0016070,GO:0016569,GO:0016570,GO:0016571,GO:0016573,GO:0016579,GO:0018022,GO:0018130,GO:0018193,GO:0018205,GO:0018393,GO:0018394,GO:0019042,GO:0019045,GO:0019046,GO:0019219,GO:0019222,GO:0019438,GO:0019538,GO:0022611,GO:0030424,GO:0030425,GO:0030674,GO:0031248,GO:0031323,GO:0031324,GO:0031325,GO:0031326,GO:0031327,GO:0031328,GO:0031647,GO:0031974,GO:0031981,GO:0032259,GO:0032501,GO:0032502,GO:0032774,GO:0032991,GO:0033036,GO:0033613,GO:0034613,GO:0034641,GO:0034645,GO:0034654,GO:0034708,GO:0034968,GO:0035097,GO:0036211,GO:0036477,GO:0040008,GO:0040024,GO:0042221,GO:0042802,GO:0042995,GO:0043005,GO:0043025,GO:0043054,GO:0043170,GO:0043226,GO:0043227,GO:0043229,GO:0043231,GO:0043233,GO:0043254,GO:0043412,GO:0043414,GO:0043543,GO:0043966,GO:0043967,GO:0043981,GO:0043982,GO:0043984,GO:0044087,GO:0044237,GO:0044238,GO:0044249,GO:0044260,GO:0044267,GO:0044271,GO:0044297,GO:0044403,GO:0044419,GO:0044422,GO:0044424,GO:0044428,GO:0044446,GO:0044451,GO:0044463,GO:0044464,GO:0044665,GO:0044666,GO:0045787,GO:0045892,GO:0045893,GO:0045927,GO:0045931,GO:0045934,GO:0045935,GO:0045944,GO:0046483,GO:0046686,GO:0048188,GO:0048518,GO:0048519,GO:0048522,GO:0048523,GO:0048856,GO:0050789,GO:0050794,GO:0050821,GO:0050896,GO:0051128,GO:0051171,GO:0051172,GO:0051173,GO:0051179,GO:0051252,GO:0051253,GO:0051254,GO:0051276,GO:0051568,GO:0051641,GO:0051704,GO:0051726,GO:0060090,GO:0060255,GO:0065007,GO:0065008,GO:0070013,GO:0070646,GO:0070647,GO:0070727,GO:0071339,GO:0071704,GO:0071840,GO:0071981,GO:0080090,GO:0090304,GO:0097447,GO:0097458,GO:0097659,GO:0120025,GO:0120038,GO:0140110,GO:1901360,GO:1901362,GO:1901564,GO:1901576,GO:1902493,GO:1902494,GO:1902562,GO:1902679,GO:1902680,GO:1903506,GO:1903507,GO:1903508,GO:1990234,GO:2000112,GO:2000113,GO:2001141
HiC_scaffold_19	AUGUSTUS	intron	122916122	122916358	1.0	-	.	ID=g10461.t1.intron1;Parent=g10461.t1
HiC_scaffold_19	AUGUSTUS	intron	122916122	122916358	1.0	-	.	ID=g10461.t2.intron1;Parent=g10461.t2
HiC_scaffold_19	AUGUSTUS	intron	122916122	122916358	1.0	-	.	ID=g10461.t3.intron1;Parent=g10461.t3
HiC_scaffold_19	gmst	intron	122916122	122916358	568.805625	-	0	ID=g10461.t4.intron1;Parent=g10461.t4
HiC_scaffold_19	AUGUSTUS	exon	122916359	122916422	.	-	.	ID=g10461.t1.exon2;Parent=g10461.t1
HiC_scaffold_19	AUGUSTUS	exon	122916359	122916422	.	-	.	ID=g10461.t2.exon2;Parent=g10461.t2
HiC_scaffold_19	AUGUSTUS	exon	122916359	122916422	.	-	.	ID=g10461.t3.exon2;Parent=g10461.t3
HiC_scaffold_19	AUGUSTUS	CDS	122916359	122916422	1.0	-	2	ID=g10461.t1.CDS2;Parent=g10461.t1
HiC_scaffold_19	AUGUSTUS	CDS	122916359	122916422	1.0	-	2	ID=g10461.t2.CDS2;Parent=g10461.t2
HiC_scaffold_19	AUGUSTUS	CDS	122916359	122916422	1.0	-	2	ID=g10461.t3.CDS2;Parent=g10461.t3
HiC_scaffold_19	gmst	CDS	122916359	122916422	568.805625	-	2	ID=g10461.t4.CDS2;Parent=g10461.t4
HiC_scaffold_19	gmst	exon	122916359	122916422	568.805625	-	2	ID=g10461.t4.exon2;Parent=g10461.t4
HiC_scaffold_19	AUGUSTUS	intron	122916423	122916954	1.0	-	.	ID=g10461.t1.intron2;Parent=g10461.t1
HiC_scaffold_19	AUGUSTUS	intron	122916423	122916954	1.0	-	.	ID=g10461.t2.intron2;Parent=g10461.t2
HiC_scaffold_19	AUGUSTUS	intron	122916423	122916954	1.0	-	.	ID=g10461.t3.intron2;Parent=g10461.t3
HiC_scaffold_19	gmst	intron	122916423	122916954	568.805625	-	0	ID=g10461.t4.intron2;Parent=g10461.t4
HiC_scaffold_19	AUGUSTUS	exon	122916955	122917255	.	-	.	ID=g10461.t1.exon3;Parent=g10461.t1
HiC_scaffold_19	AUGUSTUS	exon	122916955	122917255	.	-	.	ID=g10461.t2.exon3;Parent=g10461.t2
HiC_scaffold_19	AUGUSTUS	exon	122916955	122917255	.	-	.	ID=g10461.t3.exon3;Parent=g10461.t3
HiC_scaffold_19	AUGUSTUS	CDS	122916955	122917255	1.0	-	0	ID=g10461.t1.CDS3;Parent=g10461.t1
HiC_scaffold_19	AUGUSTUS	CDS	122916955	122917255	1.0	-	0	ID=g10461.t2.CDS3;Parent=g10461.t2
HiC_scaffold_19	AUGUSTUS	CDS	122916955	122917255	1.0	-	0	ID=g10461.t3.CDS3;Parent=g10461.t3
HiC_scaffold_19	gmst	CDS	122916955	122917255	568.805625	-	0	ID=g10461.t4.CDS3;Parent=g10461.t4
HiC_scaffold_19	gmst	exon	122916955	122917255	568.805625	-	0	ID=g10461.t4.exon3;Parent=g10461.t4
HiC_scaffold_19	AUGUSTUS	intron	122917256	122917835	1.0	-	.	ID=g10461.t1.intron3;Parent=g10461.t1
HiC_scaffold_19	AUGUSTUS	intron	122917256	122917835	1.0	-	.	ID=g10461.t2.intron3;Parent=g10461.t2
HiC_scaffold_19	AUGUSTUS	intron	122917256	122917835	1.0	-	.	ID=g10461.t3.intron3;Parent=g10461.t3
HiC_scaffold_19	gmst	intron	122917256	122917835	568.805625	-	0	ID=g10461.t4.intron3;Parent=g10461.t4
HiC_scaffold_19	AUGUSTUS	exon	122917836	122918021	.	-	.	ID=g10461.t1.exon4;Parent=g10461.t1
HiC_scaffold_19	AUGUSTUS	exon	122917836	122918021	.	-	.	ID=g10461.t2.exon4;Parent=g10461.t2
HiC_scaffold_19	AUGUSTUS	exon	122917836	122918021	.	-	.	ID=g10461.t3.exon4;Parent=g10461.t3
HiC_scaffold_19	AUGUSTUS	CDS	122917836	122918021	1.0	-	0	ID=g10461.t1.CDS4;Parent=g10461.t1
HiC_scaffold_19	AUGUSTUS	CDS	122917836	122918021	1.0	-	0	ID=g10461.t2.CDS4;Parent=g10461.t2
HiC_scaffold_19	AUGUSTUS	CDS	122917836	122918021	1.0	-	0	ID=g10461.t3.CDS4;Parent=g10461.t3
HiC_scaffold_19	gmst	CDS	122917836	122918021	568.805625	-	0	ID=g10461.t4.CDS4;Parent=g10461.t4
HiC_scaffold_19	gmst	exon	122917836	122918021	568.805625	-	0	ID=g10461.t4.exon4;Parent=g10461.t4
HiC_scaffold_19	AUGUSTUS	intron	122918022	122918379	1.0	-	.	ID=g10461.t1.intron4;Parent=g10461.t1
HiC_scaffold_19	AUGUSTUS	intron	122918022	122918379	1.0	-	.	ID=g10461.t2.intron4;Parent=g10461.t2
HiC_scaffold_19	AUGUSTUS	intron	122918022	122918379	1.0	-	.	ID=g10461.t3.intron4;Parent=g10461.t3
HiC_scaffold_19	gmst	intron	122918022	122918379	568.805625	-	0	ID=g10461.t4.intron4;Parent=g10461.t4
HiC_scaffold_19	AUGUSTUS	exon	122918380	122918517	.	-	.	ID=g10461.t1.exon5;Parent=g10461.t1
HiC_scaffold_19	AUGUSTUS	exon	122918380	122918517	.	-	.	ID=g10461.t2.exon5;Parent=g10461.t2
HiC_scaffold_19	AUGUSTUS	exon	122918380	122918517	.	-	.	ID=g10461.t3.exon5;Parent=g10461.t3
HiC_scaffold_19	AUGUSTUS	CDS	122918380	122918517	1.0	-	0	ID=g10461.t1.CDS5;Parent=g10461.t1
HiC_scaffold_19	AUGUSTUS	CDS	122918380	122918517	1.0	-	0	ID=g10461.t2.CDS5;Parent=g10461.t2
HiC_scaffold_19	AUGUSTUS	CDS	122918380	122918517	1.0	-	0	ID=g10461.t3.CDS5;Parent=g10461.t3
HiC_scaffold_19	gmst	CDS	122918380	122918517	568.805625	-	0	ID=g10461.t4.CDS5;Parent=g10461.t4
HiC_scaffold_19	gmst	exon	122918380	122918517	568.805625	-	0	ID=g10461.t4.exon5;Parent=g10461.t4
HiC_scaffold_19	AUGUSTUS	intron	122918518	122918602	1.0	-	.	ID=g10461.t1.intron5;Parent=g10461.t1
HiC_scaffold_19	AUGUSTUS	intron	122918518	122918602	1.0	-	.	ID=g10461.t2.intron5;Parent=g10461.t2
HiC_scaffold_19	AUGUSTUS	intron	122918518	122918602	1.0	-	.	ID=g10461.t3.intron5;Parent=g10461.t3
HiC_scaffold_19	gmst	intron	122918518	122918602	568.805625	-	0	ID=g10461.t4.intron5;Parent=g10461.t4
HiC_scaffold_19	AUGUSTUS	exon	122918603	122918721	.	-	.	ID=g10461.t1.exon6;Parent=g10461.t1
HiC_scaffold_19	AUGUSTUS	exon	122918603	122918721	.	-	.	ID=g10461.t2.exon6;Parent=g10461.t2
HiC_scaffold_19	AUGUSTUS	exon	122918603	122918721	.	-	.	ID=g10461.t3.exon6;Parent=g10461.t3
HiC_scaffold_19	AUGUSTUS	CDS	122918603	122918721	1.0	-	2	ID=g10461.t1.CDS6;Parent=g10461.t1
HiC_scaffold_19	AUGUSTUS	CDS	122918603	122918721	1.0	-	2	ID=g10461.t2.CDS6;Parent=g10461.t2
HiC_scaffold_19	AUGUSTUS	CDS	122918603	122918721	1.0	-	2	ID=g10461.t3.CDS6;Parent=g10461.t3
HiC_scaffold_19	gmst	CDS	122918603	122918721	568.805625	-	2	ID=g10461.t4.CDS6;Parent=g10461.t4
HiC_scaffold_19	gmst	exon	122918603	122918721	568.805625	-	2	ID=g10461.t4.exon6;Parent=g10461.t4
HiC_scaffold_19	AUGUSTUS	intron	122918722	122918872	1.0	-	.	ID=g10461.t1.intron6;Parent=g10461.t1
HiC_scaffold_19	AUGUSTUS	intron	122918722	122918872	1.0	-	.	ID=g10461.t2.intron6;Parent=g10461.t2
HiC_scaffold_19	AUGUSTUS	intron	122918722	122918872	1.0	-	.	ID=g10461.t3.intron6;Parent=g10461.t3
HiC_scaffold_19	gmst	intron	122918722	122918872	568.805625	-	0	ID=g10461.t4.intron6;Parent=g10461.t4
HiC_scaffold_19	AUGUSTUS	exon	122918873	122919187	.	-	.	ID=g10461.t3.exon7;Parent=g10461.t3
HiC_scaffold_19	AUGUSTUS	CDS	122918873	122919187	1.0	-	2	ID=g10461.t3.CDS7;Parent=g10461.t3
HiC_scaffold_19	gmst	CDS	122918873	122919187	568.805625	-	2	ID=g10461.t4.CDS7;Parent=g10461.t4
HiC_scaffold_19	gmst	exon	122918873	122919187	568.805625	-	2	ID=g10461.t4.exon7;Parent=g10461.t4
HiC_scaffold_19	AUGUSTUS	exon	122918873	122919190	.	-	.	ID=g10461.t1.exon7;Parent=g10461.t1
HiC_scaffold_19	AUGUSTUS	exon	122918873	122919190	.	-	.	ID=g10461.t2.exon7;Parent=g10461.t2
HiC_scaffold_19	AUGUSTUS	CDS	122918873	122919190	1.0	-	2	ID=g10461.t1.CDS7;Parent=g10461.t1
HiC_scaffold_19	AUGUSTUS	CDS	122918873	122919190	1.0	-	2	ID=g10461.t2.CDS7;Parent=g10461.t2
HiC_scaffold_19	AUGUSTUS	intron	122919188	122919447	1.0	-	.	ID=g10461.t3.intron7;Parent=g10461.t3
HiC_scaffold_19	gmst	intron	122919188	122919447	568.805625	-	0	ID=g10461.t4.intron7;Parent=g10461.t4
HiC_scaffold_19	AUGUSTUS	intron	122919191	122919447	1.0	-	.	ID=g10461.t1.intron7;Parent=g10461.t1
HiC_scaffold_19	AUGUSTUS	intron	122919191	122919447	1.0	-	.	ID=g10461.t2.intron7;Parent=g10461.t2
HiC_scaffold_19	AUGUSTUS	exon	122919448	122919892	.	-	.	ID=g10461.t1.exon8;Parent=g10461.t1
HiC_scaffold_19	AUGUSTUS	CDS	122919448	122919892	1.0	-	0	ID=g10461.t1.CDS8;Parent=g10461.t1
HiC_scaffold_19	gmst	CDS	122919448	122919892	568.805625	-	0	ID=g10461.t4.CDS8;Parent=g10461.t4
HiC_scaffold_19	gmst	exon	122919448	122919892	568.805625	-	0	ID=g10461.t4.exon8;Parent=g10461.t4
HiC_scaffold_19	AUGUSTUS	exon	122919448	122920024	.	-	.	ID=g10461.t2.exon8;Parent=g10461.t2
HiC_scaffold_19	AUGUSTUS	exon	122919448	122920024	.	-	.	ID=g10461.t3.exon8;Parent=g10461.t3
HiC_scaffold_19	AUGUSTUS	CDS	122919448	122920024	1.0	-	0	ID=g10461.t2.CDS8;Parent=g10461.t2
HiC_scaffold_19	AUGUSTUS	CDS	122919448	122920024	1.0	-	0	ID=g10461.t3.CDS8;Parent=g10461.t3
HiC_scaffold_19	AUGUSTUS	intron	122919893	122920556	1.0	-	.	ID=g10461.t1.intron8;Parent=g10461.t1
HiC_scaffold_19	gmst	intron	122919893	122920556	568.805625	-	0	ID=g10461.t4.intron8;Parent=g10461.t4
HiC_scaffold_19	AUGUSTUS	intron	122920025	122920556	1.0	-	.	ID=g10461.t2.intron8;Parent=g10461.t2
HiC_scaffold_19	AUGUSTUS	intron	122920025	122920556	1.0	-	.	ID=g10461.t3.intron8;Parent=g10461.t3
HiC_scaffold_19	AUGUSTUS	exon	122920557	122920720	.	-	.	ID=g10461.t1.exon9;Parent=g10461.t1
HiC_scaffold_19	AUGUSTUS	exon	122920557	122920720	.	-	.	ID=g10461.t2.exon9;Parent=g10461.t2
HiC_scaffold_19	AUGUSTUS	exon	122920557	122920720	.	-	.	ID=g10461.t3.exon9;Parent=g10461.t3
HiC_scaffold_19	AUGUSTUS	CDS	122920557	122920720	1.0	-	2	ID=g10461.t1.CDS9;Parent=g10461.t1
HiC_scaffold_19	AUGUSTUS	CDS	122920557	122920720	1.0	-	2	ID=g10461.t2.CDS9;Parent=g10461.t2
HiC_scaffold_19	AUGUSTUS	CDS	122920557	122920720	1.0	-	2	ID=g10461.t3.CDS9;Parent=g10461.t3
HiC_scaffold_19	gmst	CDS	122920557	122920720	568.805625	-	2	ID=g10461.t4.CDS9;Parent=g10461.t4
HiC_scaffold_19	gmst	exon	122920557	122920720	568.805625	-	2	ID=g10461.t4.exon9;Parent=g10461.t4
HiC_scaffold_19	AUGUSTUS	intron	122920721	122920971	1.0	-	.	ID=g10461.t1.intron9;Parent=g10461.t1
HiC_scaffold_19	AUGUSTUS	intron	122920721	122920971	1.0	-	.	ID=g10461.t2.intron9;Parent=g10461.t2
HiC_scaffold_19	AUGUSTUS	intron	122920721	122920971	1.0	-	.	ID=g10461.t3.intron9;Parent=g10461.t3
HiC_scaffold_19	gmst	intron	122920721	122920971	568.805625	-	0	ID=g10461.t4.intron9;Parent=g10461.t4
HiC_scaffold_19	AUGUSTUS	exon	122920972	122922448	.	-	.	ID=g10461.t1.exon10;Parent=g10461.t1
HiC_scaffold_19	AUGUSTUS	exon	122920972	122922448	.	-	.	ID=g10461.t2.exon10;Parent=g10461.t2
HiC_scaffold_19	AUGUSTUS	exon	122920972	122922448	.	-	.	ID=g10461.t3.exon10;Parent=g10461.t3
HiC_scaffold_19	AUGUSTUS	CDS	122920972	122922448	1.0	-	0	ID=g10461.t1.CDS10;Parent=g10461.t1
HiC_scaffold_19	AUGUSTUS	CDS	122920972	122922448	1.0	-	0	ID=g10461.t2.CDS10;Parent=g10461.t2
HiC_scaffold_19	AUGUSTUS	CDS	122920972	122922448	1.0	-	0	ID=g10461.t3.CDS10;Parent=g10461.t3
HiC_scaffold_19	gmst	CDS	122920972	122922448	568.805625	-	0	ID=g10461.t4.CDS10;Parent=g10461.t4
HiC_scaffold_19	gmst	exon	122920972	122922448	568.805625	-	0	ID=g10461.t4.exon10;Parent=g10461.t4
HiC_scaffold_19	AUGUSTUS	intron	122922449	122923083	1.0	-	.	ID=g10461.t1.intron10;Parent=g10461.t1
HiC_scaffold_19	AUGUSTUS	intron	122922449	122923083	1.0	-	.	ID=g10461.t2.intron10;Parent=g10461.t2
HiC_scaffold_19	AUGUSTUS	intron	122922449	122923083	1.0	-	.	ID=g10461.t3.intron10;Parent=g10461.t3
HiC_scaffold_19	gmst	intron	122922449	122923083	568.805625	-	0	ID=g10461.t4.intron10;Parent=g10461.t4
HiC_scaffold_19	AUGUSTUS	exon	122923084	122923304	.	-	.	ID=g10461.t1.exon11;Parent=g10461.t1
HiC_scaffold_19	AUGUSTUS	exon	122923084	122923304	.	-	.	ID=g10461.t2.exon11;Parent=g10461.t2
HiC_scaffold_19	AUGUSTUS	exon	122923084	122923304	.	-	.	ID=g10461.t3.exon11;Parent=g10461.t3
HiC_scaffold_19	AUGUSTUS	CDS	122923084	122923304	1.0	-	2	ID=g10461.t1.CDS11;Parent=g10461.t1
HiC_scaffold_19	AUGUSTUS	CDS	122923084	122923304	1.0	-	2	ID=g10461.t2.CDS11;Parent=g10461.t2
HiC_scaffold_19	AUGUSTUS	CDS	122923084	122923304	1.0	-	2	ID=g10461.t3.CDS11;Parent=g10461.t3
HiC_scaffold_19	gmst	CDS	122923084	122923304	568.805625	-	2	ID=g10461.t4.CDS11;Parent=g10461.t4
HiC_scaffold_19	gmst	exon	122923084	122923304	568.805625	-	2	ID=g10461.t4.exon11;Parent=g10461.t4
HiC_scaffold_19	AUGUSTUS	intron	122923305	122923483	1.0	-	.	ID=g10461.t1.intron11;Parent=g10461.t1
HiC_scaffold_19	AUGUSTUS	intron	122923305	122923483	1.0	-	.	ID=g10461.t2.intron11;Parent=g10461.t2
HiC_scaffold_19	AUGUSTUS	intron	122923305	122923483	1.0	-	.	ID=g10461.t3.intron11;Parent=g10461.t3
HiC_scaffold_19	gmst	intron	122923305	122923483	568.805625	-	0	ID=g10461.t4.intron11;Parent=g10461.t4
HiC_scaffold_19	AUGUSTUS	exon	122923484	122923622	.	-	.	ID=g10461.t1.exon12;Parent=g10461.t1
HiC_scaffold_19	AUGUSTUS	exon	122923484	122923622	.	-	.	ID=g10461.t2.exon12;Parent=g10461.t2
HiC_scaffold_19	AUGUSTUS	exon	122923484	122923622	.	-	.	ID=g10461.t3.exon12;Parent=g10461.t3
HiC_scaffold_19	AUGUSTUS	CDS	122923484	122923622	1.0	-	0	ID=g10461.t1.CDS12;Parent=g10461.t1
HiC_scaffold_19	AUGUSTUS	CDS	122923484	122923622	1.0	-	0	ID=g10461.t2.CDS12;Parent=g10461.t2
HiC_scaffold_19	AUGUSTUS	CDS	122923484	122923622	1.0	-	0	ID=g10461.t3.CDS12;Parent=g10461.t3
HiC_scaffold_19	gmst	CDS	122923484	122923622	568.805625	-	0	ID=g10461.t4.CDS12;Parent=g10461.t4
HiC_scaffold_19	gmst	exon	122923484	122923622	568.805625	-	0	ID=g10461.t4.exon12;Parent=g10461.t4
HiC_scaffold_19	AUGUSTUS	intron	122923623	122923771	1.0	-	.	ID=g10461.t1.intron12;Parent=g10461.t1
HiC_scaffold_19	AUGUSTUS	intron	122923623	122923771	1.0	-	.	ID=g10461.t2.intron12;Parent=g10461.t2
HiC_scaffold_19	AUGUSTUS	intron	122923623	122923771	1.0	-	.	ID=g10461.t3.intron12;Parent=g10461.t3
HiC_scaffold_19	gmst	intron	122923623	122923771	568.805625	-	0	ID=g10461.t4.intron12;Parent=g10461.t4
HiC_scaffold_19	AUGUSTUS	exon	122923772	122923914	.	-	.	ID=g10461.t1.exon13;Parent=g10461.t1
HiC_scaffold_19	AUGUSTUS	exon	122923772	122923914	.	-	.	ID=g10461.t2.exon13;Parent=g10461.t2
HiC_scaffold_19	AUGUSTUS	exon	122923772	122923914	.	-	.	ID=g10461.t3.exon13;Parent=g10461.t3
HiC_scaffold_19	AUGUSTUS	CDS	122923772	122923914	1.0	-	2	ID=g10461.t1.CDS13;Parent=g10461.t1
HiC_scaffold_19	AUGUSTUS	CDS	122923772	122923914	1.0	-	2	ID=g10461.t2.CDS13;Parent=g10461.t2
HiC_scaffold_19	AUGUSTUS	CDS	122923772	122923914	1.0	-	2	ID=g10461.t3.CDS13;Parent=g10461.t3
HiC_scaffold_19	gmst	CDS	122923772	122923914	568.805625	-	2	ID=g10461.t4.CDS13;Parent=g10461.t4
HiC_scaffold_19	gmst	exon	122923772	122923914	568.805625	-	2	ID=g10461.t4.exon13;Parent=g10461.t4
HiC_scaffold_19	AUGUSTUS	intron	122923915	122924192	1.0	-	.	ID=g10461.t1.intron13;Parent=g10461.t1
HiC_scaffold_19	AUGUSTUS	intron	122923915	122924192	1.0	-	.	ID=g10461.t2.intron13;Parent=g10461.t2
HiC_scaffold_19	AUGUSTUS	intron	122923915	122924192	1.0	-	.	ID=g10461.t3.intron13;Parent=g10461.t3
HiC_scaffold_19	gmst	intron	122923915	122924192	568.805625	-	0	ID=g10461.t4.intron13;Parent=g10461.t4
HiC_scaffold_19	AUGUSTUS	exon	122924193	122924412	.	-	.	ID=g10461.t1.exon14;Parent=g10461.t1
HiC_scaffold_19	AUGUSTUS	exon	122924193	122924412	.	-	.	ID=g10461.t2.exon14;Parent=g10461.t2
HiC_scaffold_19	AUGUSTUS	exon	122924193	122924412	.	-	.	ID=g10461.t3.exon14;Parent=g10461.t3
HiC_scaffold_19	AUGUSTUS	CDS	122924193	122924412	1.0	-	0	ID=g10461.t1.CDS14;Parent=g10461.t1
HiC_scaffold_19	AUGUSTUS	CDS	122924193	122924412	1.0	-	0	ID=g10461.t2.CDS14;Parent=g10461.t2
HiC_scaffold_19	AUGUSTUS	CDS	122924193	122924412	1.0	-	0	ID=g10461.t3.CDS14;Parent=g10461.t3
HiC_scaffold_19	gmst	CDS	122924193	122924412	568.805625	-	0	ID=g10461.t4.CDS14;Parent=g10461.t4
HiC_scaffold_19	gmst	exon	122924193	122924412	568.805625	-	0	ID=g10461.t4.exon14;Parent=g10461.t4
HiC_scaffold_19	AUGUSTUS	intron	122924413	122925204	1.0	-	.	ID=g10461.t1.intron14;Parent=g10461.t1
HiC_scaffold_19	AUGUSTUS	intron	122924413	122925204	1.0	-	.	ID=g10461.t2.intron14;Parent=g10461.t2
HiC_scaffold_19	AUGUSTUS	intron	122924413	122925204	1.0	-	.	ID=g10461.t3.intron14;Parent=g10461.t3
HiC_scaffold_19	gmst	intron	122924413	122925204	568.805625	-	0	ID=g10461.t4.intron14;Parent=g10461.t4
HiC_scaffold_19	AUGUSTUS	exon	122925205	122925309	.	-	.	ID=g10461.t1.exon15;Parent=g10461.t1
HiC_scaffold_19	AUGUSTUS	exon	122925205	122925309	.	-	.	ID=g10461.t2.exon15;Parent=g10461.t2
HiC_scaffold_19	AUGUSTUS	exon	122925205	122925309	.	-	.	ID=g10461.t3.exon15;Parent=g10461.t3
HiC_scaffold_19	AUGUSTUS	CDS	122925205	122925309	1.0	-	0	ID=g10461.t1.CDS15;Parent=g10461.t1
HiC_scaffold_19	AUGUSTUS	CDS	122925205	122925309	1.0	-	0	ID=g10461.t2.CDS15;Parent=g10461.t2
HiC_scaffold_19	AUGUSTUS	CDS	122925205	122925309	1.0	-	0	ID=g10461.t3.CDS15;Parent=g10461.t3
HiC_scaffold_19	gmst	CDS	122925205	122925309	568.805625	-	0	ID=g10461.t4.CDS15;Parent=g10461.t4
HiC_scaffold_19	gmst	exon	122925205	122925309	568.805625	-	0	ID=g10461.t4.exon15;Parent=g10461.t4
HiC_scaffold_19	AUGUSTUS	intron	122925310	122925415	1.0	-	.	ID=g10461.t1.intron15;Parent=g10461.t1
HiC_scaffold_19	AUGUSTUS	intron	122925310	122925415	1.0	-	.	ID=g10461.t2.intron15;Parent=g10461.t2
HiC_scaffold_19	AUGUSTUS	intron	122925310	122925415	1.0	-	.	ID=g10461.t3.intron15;Parent=g10461.t3
HiC_scaffold_19	gmst	intron	122925310	122925415	568.805625	-	0	ID=g10461.t4.intron15;Parent=g10461.t4
HiC_scaffold_19	AUGUSTUS	exon	122925416	122925640	.	-	.	ID=g10461.t1.exon16;Parent=g10461.t1
HiC_scaffold_19	AUGUSTUS	exon	122925416	122925640	.	-	.	ID=g10461.t2.exon16;Parent=g10461.t2
HiC_scaffold_19	AUGUSTUS	exon	122925416	122925640	.	-	.	ID=g10461.t3.exon16;Parent=g10461.t3
HiC_scaffold_19	AUGUSTUS	CDS	122925416	122925640	1.0	-	0	ID=g10461.t1.CDS16;Parent=g10461.t1
HiC_scaffold_19	AUGUSTUS	CDS	122925416	122925640	1.0	-	0	ID=g10461.t2.CDS16;Parent=g10461.t2
HiC_scaffold_19	AUGUSTUS	CDS	122925416	122925640	1.0	-	0	ID=g10461.t3.CDS16;Parent=g10461.t3
HiC_scaffold_19	gmst	CDS	122925416	122925640	568.805625	-	0	ID=g10461.t4.CDS16;Parent=g10461.t4
HiC_scaffold_19	gmst	exon	122925416	122925640	568.805625	-	0	ID=g10461.t4.exon16;Parent=g10461.t4
HiC_scaffold_19	AUGUSTUS	intron	122925641	122926011	1.0	-	.	ID=g10461.t1.intron16;Parent=g10461.t1
HiC_scaffold_19	AUGUSTUS	intron	122925641	122926011	1.0	-	.	ID=g10461.t2.intron16;Parent=g10461.t2
HiC_scaffold_19	AUGUSTUS	intron	122925641	122926011	1.0	-	.	ID=g10461.t3.intron16;Parent=g10461.t3
HiC_scaffold_19	gmst	intron	122925641	122926011	568.805625	-	0	ID=g10461.t4.intron16;Parent=g10461.t4
HiC_scaffold_19	AUGUSTUS	exon	122926012	122926209	.	-	.	ID=g10461.t1.exon17;Parent=g10461.t1
HiC_scaffold_19	AUGUSTUS	exon	122926012	122926209	.	-	.	ID=g10461.t2.exon17;Parent=g10461.t2
HiC_scaffold_19	AUGUSTUS	exon	122926012	122926209	.	-	.	ID=g10461.t3.exon17;Parent=g10461.t3
HiC_scaffold_19	AUGUSTUS	CDS	122926012	122926209	1.0	-	0	ID=g10461.t1.CDS17;Parent=g10461.t1
HiC_scaffold_19	AUGUSTUS	CDS	122926012	122926209	1.0	-	0	ID=g10461.t2.CDS17;Parent=g10461.t2
HiC_scaffold_19	AUGUSTUS	CDS	122926012	122926209	1.0	-	0	ID=g10461.t3.CDS17;Parent=g10461.t3
HiC_scaffold_19	gmst	CDS	122926012	122926209	568.805625	-	0	ID=g10461.t4.CDS17;Parent=g10461.t4
HiC_scaffold_19	gmst	exon	122926012	122926209	568.805625	-	0	ID=g10461.t4.exon17;Parent=g10461.t4
HiC_scaffold_19	AUGUSTUS	intron	122926210	122926693	1.0	-	.	ID=g10461.t1.intron17;Parent=g10461.t1
HiC_scaffold_19	AUGUSTUS	intron	122926210	122926693	1.0	-	.	ID=g10461.t2.intron17;Parent=g10461.t2
HiC_scaffold_19	AUGUSTUS	intron	122926210	122926693	1.0	-	.	ID=g10461.t3.intron17;Parent=g10461.t3
HiC_scaffold_19	gmst	intron	122926210	122926693	568.805625	-	0	ID=g10461.t4.intron17;Parent=g10461.t4
HiC_scaffold_19	AUGUSTUS	exon	122926694	122926854	.	-	.	ID=g10461.t1.exon18;Parent=g10461.t1
HiC_scaffold_19	AUGUSTUS	exon	122926694	122926854	.	-	.	ID=g10461.t2.exon18;Parent=g10461.t2
HiC_scaffold_19	AUGUSTUS	exon	122926694	122926854	.	-	.	ID=g10461.t3.exon18;Parent=g10461.t3
HiC_scaffold_19	AUGUSTUS	CDS	122926694	122926854	1.0	-	2	ID=g10461.t1.CDS18;Parent=g10461.t1
HiC_scaffold_19	AUGUSTUS	CDS	122926694	122926854	1.0	-	2	ID=g10461.t2.CDS18;Parent=g10461.t2
HiC_scaffold_19	AUGUSTUS	CDS	122926694	122926854	1.0	-	2	ID=g10461.t3.CDS18;Parent=g10461.t3
HiC_scaffold_19	gmst	CDS	122926694	122926854	568.805625	-	2	ID=g10461.t4.CDS18;Parent=g10461.t4
HiC_scaffold_19	gmst	exon	122926694	122926854	568.805625	-	2	ID=g10461.t4.exon18;Parent=g10461.t4
HiC_scaffold_19	AUGUSTUS	intron	122926855	122927094	1.0	-	.	ID=g10461.t1.intron18;Parent=g10461.t1
HiC_scaffold_19	AUGUSTUS	intron	122926855	122927094	1.0	-	.	ID=g10461.t2.intron18;Parent=g10461.t2
HiC_scaffold_19	AUGUSTUS	intron	122926855	122927094	1.0	-	.	ID=g10461.t3.intron18;Parent=g10461.t3
HiC_scaffold_19	gmst	intron	122926855	122927094	568.805625	-	0	ID=g10461.t4.intron18;Parent=g10461.t4
HiC_scaffold_19	AUGUSTUS	exon	122927095	122927454	.	-	.	ID=g10461.t1.exon19;Parent=g10461.t1
HiC_scaffold_19	AUGUSTUS	exon	122927095	122927454	.	-	.	ID=g10461.t2.exon19;Parent=g10461.t2
HiC_scaffold_19	AUGUSTUS	exon	122927095	122927454	.	-	.	ID=g10461.t3.exon19;Parent=g10461.t3
HiC_scaffold_19	AUGUSTUS	CDS	122927095	122927454	1.0	-	2	ID=g10461.t1.CDS19;Parent=g10461.t1
HiC_scaffold_19	AUGUSTUS	CDS	122927095	122927454	1.0	-	2	ID=g10461.t2.CDS19;Parent=g10461.t2
HiC_scaffold_19	AUGUSTUS	CDS	122927095	122927454	1.0	-	2	ID=g10461.t3.CDS19;Parent=g10461.t3
HiC_scaffold_19	gmst	CDS	122927095	122927454	568.805625	-	2	ID=g10461.t4.CDS19;Parent=g10461.t4
HiC_scaffold_19	gmst	exon	122927095	122927454	568.805625	-	2	ID=g10461.t4.exon19;Parent=g10461.t4
HiC_scaffold_19	AUGUSTUS	intron	122927455	122927567	1.0	-	.	ID=g10461.t1.intron19;Parent=g10461.t1
HiC_scaffold_19	AUGUSTUS	intron	122927455	122927567	1.0	-	.	ID=g10461.t2.intron19;Parent=g10461.t2
HiC_scaffold_19	AUGUSTUS	intron	122927455	122927567	1.0	-	.	ID=g10461.t3.intron19;Parent=g10461.t3
HiC_scaffold_19	gmst	intron	122927455	122927567	568.805625	-	0	ID=g10461.t4.intron19;Parent=g10461.t4
HiC_scaffold_19	AUGUSTUS	exon	122927568	122927747	.	-	.	ID=g10461.t1.exon20;Parent=g10461.t1
HiC_scaffold_19	AUGUSTUS	exon	122927568	122927747	.	-	.	ID=g10461.t2.exon20;Parent=g10461.t2
HiC_scaffold_19	AUGUSTUS	exon	122927568	122927747	.	-	.	ID=g10461.t3.exon20;Parent=g10461.t3
HiC_scaffold_19	AUGUSTUS	CDS	122927568	122927747	1.0	-	2	ID=g10461.t1.CDS20;Parent=g10461.t1
HiC_scaffold_19	AUGUSTUS	CDS	122927568	122927747	1.0	-	2	ID=g10461.t2.CDS20;Parent=g10461.t2
HiC_scaffold_19	AUGUSTUS	CDS	122927568	122927747	1.0	-	2	ID=g10461.t3.CDS20;Parent=g10461.t3
HiC_scaffold_19	gmst	CDS	122927568	122927747	568.805625	-	2	ID=g10461.t4.CDS20;Parent=g10461.t4
HiC_scaffold_19	gmst	exon	122927568	122927747	568.805625	-	2	ID=g10461.t4.exon20;Parent=g10461.t4
HiC_scaffold_19	AUGUSTUS	intron	122927748	122928870	1.0	-	.	ID=g10461.t1.intron20;Parent=g10461.t1
HiC_scaffold_19	AUGUSTUS	intron	122927748	122928870	1.0	-	.	ID=g10461.t2.intron20;Parent=g10461.t2
HiC_scaffold_19	AUGUSTUS	intron	122927748	122928870	1.0	-	.	ID=g10461.t3.intron20;Parent=g10461.t3
HiC_scaffold_19	gmst	intron	122927748	122928870	568.805625	-	0	ID=g10461.t4.intron20;Parent=g10461.t4
HiC_scaffold_19	AUGUSTUS	exon	122928871	122928977	.	-	.	ID=g10461.t1.exon21;Parent=g10461.t1
HiC_scaffold_19	AUGUSTUS	exon	122928871	122928977	.	-	.	ID=g10461.t2.exon21;Parent=g10461.t2
HiC_scaffold_19	AUGUSTUS	exon	122928871	122928977	.	-	.	ID=g10461.t3.exon21;Parent=g10461.t3
HiC_scaffold_19	AUGUSTUS	CDS	122928871	122928977	1.0	-	1	ID=g10461.t1.CDS21;Parent=g10461.t1
HiC_scaffold_19	AUGUSTUS	CDS	122928871	122928977	1.0	-	1	ID=g10461.t2.CDS21;Parent=g10461.t2
HiC_scaffold_19	AUGUSTUS	CDS	122928871	122928977	1.0	-	1	ID=g10461.t3.CDS21;Parent=g10461.t3
HiC_scaffold_19	gmst	CDS	122928871	122928977	568.805625	-	1	ID=g10461.t4.CDS21;Parent=g10461.t4
HiC_scaffold_19	gmst	exon	122928871	122928977	568.805625	-	1	ID=g10461.t4.exon21;Parent=g10461.t4
HiC_scaffold_19	AUGUSTUS	intron	122928978	122929466	1.0	-	.	ID=g10461.t1.intron21;Parent=g10461.t1
HiC_scaffold_19	AUGUSTUS	intron	122928978	122929466	1.0	-	.	ID=g10461.t2.intron21;Parent=g10461.t2
HiC_scaffold_19	AUGUSTUS	intron	122928978	122929466	1.0	-	.	ID=g10461.t3.intron21;Parent=g10461.t3
HiC_scaffold_19	gmst	intron	122928978	122929466	568.805625	-	0	ID=g10461.t4.intron21;Parent=g10461.t4
HiC_scaffold_19	AUGUSTUS	exon	122929467	122929551	.	-	.	ID=g10461.t1.exon22;Parent=g10461.t1
HiC_scaffold_19	AUGUSTUS	exon	122929467	122929551	.	-	.	ID=g10461.t2.exon22;Parent=g10461.t2
HiC_scaffold_19	AUGUSTUS	exon	122929467	122929551	.	-	.	ID=g10461.t3.exon22;Parent=g10461.t3
HiC_scaffold_19	AUGUSTUS	CDS	122929467	122929551	1.0	-	2	ID=g10461.t1.CDS22;Parent=g10461.t1
HiC_scaffold_19	AUGUSTUS	CDS	122929467	122929551	1.0	-	2	ID=g10461.t2.CDS22;Parent=g10461.t2
HiC_scaffold_19	AUGUSTUS	CDS	122929467	122929551	1.0	-	2	ID=g10461.t3.CDS22;Parent=g10461.t3
HiC_scaffold_19	gmst	CDS	122929467	122929551	568.805625	-	2	ID=g10461.t4.CDS22;Parent=g10461.t4
HiC_scaffold_19	gmst	exon	122929467	122929551	568.805625	-	2	ID=g10461.t4.exon22;Parent=g10461.t4
HiC_scaffold_19	AUGUSTUS	intron	122929552	122930300	1.0	-	.	ID=g10461.t1.intron22;Parent=g10461.t1
HiC_scaffold_19	AUGUSTUS	intron	122929552	122930300	1.0	-	.	ID=g10461.t2.intron22;Parent=g10461.t2
HiC_scaffold_19	AUGUSTUS	intron	122929552	122930300	1.0	-	.	ID=g10461.t3.intron22;Parent=g10461.t3
HiC_scaffold_19	gmst	intron	122929552	122930300	568.805625	-	0	ID=g10461.t4.intron22;Parent=g10461.t4
HiC_scaffold_19	AUGUSTUS	exon	122930301	122930509	.	-	.	ID=g10461.t1.exon23;Parent=g10461.t1
HiC_scaffold_19	AUGUSTUS	exon	122930301	122930509	.	-	.	ID=g10461.t2.exon23;Parent=g10461.t2
HiC_scaffold_19	AUGUSTUS	exon	122930301	122930509	.	-	.	ID=g10461.t3.exon23;Parent=g10461.t3
HiC_scaffold_19	AUGUSTUS	CDS	122930301	122930509	1.0	-	1	ID=g10461.t1.CDS23;Parent=g10461.t1
HiC_scaffold_19	AUGUSTUS	CDS	122930301	122930509	1.0	-	1	ID=g10461.t2.CDS23;Parent=g10461.t2
HiC_scaffold_19	AUGUSTUS	CDS	122930301	122930509	1.0	-	1	ID=g10461.t3.CDS23;Parent=g10461.t3
HiC_scaffold_19	gmst	CDS	122930301	122930509	568.805625	-	1	ID=g10461.t4.CDS23;Parent=g10461.t4
HiC_scaffold_19	gmst	exon	122930301	122930509	568.805625	-	1	ID=g10461.t4.exon23;Parent=g10461.t4
HiC_scaffold_19	AUGUSTUS	intron	122930510	122931110	1.0	-	.	ID=g10461.t1.intron23;Parent=g10461.t1
HiC_scaffold_19	AUGUSTUS	intron	122930510	122931110	1.0	-	.	ID=g10461.t2.intron23;Parent=g10461.t2
HiC_scaffold_19	AUGUSTUS	intron	122930510	122931110	1.0	-	.	ID=g10461.t3.intron23;Parent=g10461.t3
HiC_scaffold_19	gmst	intron	122930510	122931110	568.805625	-	0	ID=g10461.t4.intron23;Parent=g10461.t4
HiC_scaffold_19	AUGUSTUS	exon	122931111	122931271	.	-	.	ID=g10461.t1.exon24;Parent=g10461.t1
HiC_scaffold_19	AUGUSTUS	exon	122931111	122931271	.	-	.	ID=g10461.t2.exon24;Parent=g10461.t2
HiC_scaffold_19	AUGUSTUS	exon	122931111	122931271	.	-	.	ID=g10461.t3.exon24;Parent=g10461.t3
HiC_scaffold_19	AUGUSTUS	CDS	122931111	122931271	1.0	-	0	ID=g10461.t1.CDS24;Parent=g10461.t1
HiC_scaffold_19	AUGUSTUS	CDS	122931111	122931271	1.0	-	0	ID=g10461.t2.CDS24;Parent=g10461.t2
HiC_scaffold_19	AUGUSTUS	CDS	122931111	122931271	1.0	-	0	ID=g10461.t3.CDS24;Parent=g10461.t3
HiC_scaffold_19	gmst	CDS	122931111	122931271	568.805625	-	0	ID=g10461.t4.CDS24;Parent=g10461.t4
HiC_scaffold_19	gmst	exon	122931111	122931271	568.805625	-	0	ID=g10461.t4.exon24;Parent=g10461.t4
HiC_scaffold_19	AUGUSTUS	intron	122931272	122931410	1.0	-	.	ID=g10461.t1.intron24;Parent=g10461.t1
HiC_scaffold_19	AUGUSTUS	intron	122931272	122931410	1.0	-	.	ID=g10461.t2.intron24;Parent=g10461.t2
HiC_scaffold_19	AUGUSTUS	intron	122931272	122931410	1.0	-	.	ID=g10461.t3.intron24;Parent=g10461.t3
HiC_scaffold_19	gmst	intron	122931272	122931410	568.805625	-	0	ID=g10461.t4.intron24;Parent=g10461.t4
HiC_scaffold_19	AUGUSTUS	exon	122931411	122931559	.	-	.	ID=g10461.t1.exon25;Parent=g10461.t1
HiC_scaffold_19	AUGUSTUS	exon	122931411	122931559	.	-	.	ID=g10461.t2.exon25;Parent=g10461.t2
HiC_scaffold_19	AUGUSTUS	exon	122931411	122931559	.	-	.	ID=g10461.t3.exon25;Parent=g10461.t3
HiC_scaffold_19	AUGUSTUS	CDS	122931411	122931559	1.0	-	2	ID=g10461.t1.CDS25;Parent=g10461.t1
HiC_scaffold_19	AUGUSTUS	CDS	122931411	122931559	1.0	-	2	ID=g10461.t2.CDS25;Parent=g10461.t2
HiC_scaffold_19	AUGUSTUS	CDS	122931411	122931559	1.0	-	2	ID=g10461.t3.CDS25;Parent=g10461.t3
HiC_scaffold_19	gmst	CDS	122931411	122931559	568.805625	-	2	ID=g10461.t4.CDS25;Parent=g10461.t4
HiC_scaffold_19	gmst	exon	122931411	122931559	568.805625	-	2	ID=g10461.t4.exon25;Parent=g10461.t4
HiC_scaffold_19	AUGUSTUS	intron	122931560	122936948	1.0	-	.	ID=g10461.t1.intron25;Parent=g10461.t1
HiC_scaffold_19	AUGUSTUS	intron	122931560	122936948	1.0	-	.	ID=g10461.t2.intron25;Parent=g10461.t2
HiC_scaffold_19	AUGUSTUS	intron	122931560	122936948	1.0	-	.	ID=g10461.t3.intron25;Parent=g10461.t3
HiC_scaffold_19	gmst	intron	122931560	122936948	568.805625	-	0	ID=g10461.t4.intron25;Parent=g10461.t4
HiC_scaffold_19	AUGUSTUS	exon	122936949	122937141	.	-	.	ID=g10461.t1.exon26;Parent=g10461.t1
HiC_scaffold_19	AUGUSTUS	exon	122936949	122937141	.	-	.	ID=g10461.t2.exon26;Parent=g10461.t2
HiC_scaffold_19	AUGUSTUS	exon	122936949	122937141	.	-	.	ID=g10461.t3.exon26;Parent=g10461.t3
HiC_scaffold_19	AUGUSTUS	CDS	122936949	122937141	1.0	-	0	ID=g10461.t1.CDS26;Parent=g10461.t1
HiC_scaffold_19	AUGUSTUS	CDS	122936949	122937141	1.0	-	0	ID=g10461.t2.CDS26;Parent=g10461.t2
HiC_scaffold_19	AUGUSTUS	CDS	122936949	122937141	1.0	-	0	ID=g10461.t3.CDS26;Parent=g10461.t3
HiC_scaffold_19	gmst	CDS	122936949	122937141	568.805625	-	0	ID=g10461.t4.CDS26;Parent=g10461.t4
HiC_scaffold_19	gmst	exon	122936949	122937141	568.805625	-	0	ID=g10461.t4.exon26;Parent=g10461.t4
HiC_scaffold_19	AUGUSTUS	start_codon	122937139	122937141	.	-	0	ID=g10461.t1.start1;Parent=g10461.t1
HiC_scaffold_19	AUGUSTUS	start_codon	122937139	122937141	.	-	0	ID=g10461.t2.start1;Parent=g10461.t2
HiC_scaffold_19	AUGUSTUS	start_codon	122937139	122937141	.	-	0	ID=g10461.t3.start1;Parent=g10461.t3
HiC_scaffold_19	gmst	start_codon	122937139	122937141	568.805625	-	0	ID=g10461.t4.start1;Parent=g10461.t4
HiC_scaffold_19	AUGUSTUS	start_codon	122942953	122942955	.	+	0	ID=g10462.t1.start1;Parent=g10462.t1
HiC_scaffold_19	AUGUSTUS	gene	122942953	122943750	.	+	.	ID=g10462
HiC_scaffold_19	AUGUSTUS	exon	122942953	122943750	.	+	.	ID=g10462.t1.exon1;Parent=g10462.t1
HiC_scaffold_19	AUGUSTUS	mRNA	122942953	122943750	1.0	+	.	ID=g10462.t1;Parent=g10462;em_target=9612.ENSCAFP00000028732;em_score=499.5;em_evalue=8.2e-153;em_tcov=.;em_OGs=28N6V@1|root,2QUS7@2759|Eukaryota,38BDW@33154|Opisthokonta,3BDAV@33208|Metazoa,3CZXF@33213|Bilateria,484V6@7711|Chordata,4998Y@7742|Vertebrata,3JDTK@40674|Mammalia,3EUG8@33554|Carnivora;em_COG_cat=S;em_desc=transmembrane protein 187;em_max_annot_lvl=33208|Metazoa;em_Preferred_name=TMEM187;em_PFAMs=TMEM187;em_GOs=GO:0005575,GO:0005622,GO:0005623,GO:0005737,GO:0012505,GO:0030133,GO:0031410,GO:0031982,GO:0043226,GO:0043227,GO:0043229,GO:0044424,GO:0044444,GO:0044464,GO:0097708
HiC_scaffold_19	AUGUSTUS	CDS	122942953	122943750	1.0	+	0	ID=g10462.t1.CDS1;Parent=g10462.t1
HiC_scaffold_19	AUGUSTUS	stop_codon	122943748	122943750	.	+	0	ID=g10462.t1.stop1;Parent=g10462.t1
HiC_scaffold_19	GeneMark.hmm3	start_codon	122950823	122950825	.	+	0	ID=g10463.t1.start1;Parent=g10463.t1
HiC_scaffold_19	GeneMark.hmm3	CDS	122950823	122950892	.	+	0	ID=g10463.t1.CDS1;Parent=g10463.t1
HiC_scaffold_19	GeneMark.hmm3	exon	122950823	122950892	.	+	0	ID=g10463.t1.exon1;Parent=g10463.t1
HiC_scaffold_19	GeneMark.hmm3	gene	122950823	122951776	.	+	.	ID=g10463
HiC_scaffold_19	GeneMark.hmm3	mRNA	122950823	122951776	.	+	.	ID=g10463.t1;Parent=g10463
HiC_scaffold_19	GeneMark.hmm3	intron	122950893	122951645	.	+	1	ID=g10463.t1.intron1;Parent=g10463.t1
HiC_scaffold_19	GeneMark.hmm3	CDS	122951646	122951776	.	+	2	ID=g10463.t1.CDS2;Parent=g10463.t1
HiC_scaffold_19	GeneMark.hmm3	exon	122951646	122951776	.	+	2	ID=g10463.t1.exon2;Parent=g10463.t1
HiC_scaffold_19	GeneMark.hmm3	stop_codon	122951774	122951776	.	+	0	ID=g10463.t1.stop1;Parent=g10463.t1
HiC_scaffold_19	AUGUSTUS	stop_codon	122971177	122971179	.	-	0	ID=g10464.t1.stop1;Parent=g10464.t1
HiC_scaffold_19	gmst	stop_codon	122971177	122971179	227.400734	-	0	ID=g10464.t2.stop1;Parent=g10464.t2
HiC_scaffold_19	AUGUSTUS	exon	122971177	122971238	.	-	.	ID=g10464.t1.exon1;Parent=g10464.t1
HiC_scaffold_19	AUGUSTUS	CDS	122971177	122971238	1.0	-	2	ID=g10464.t1.CDS1;Parent=g10464.t1
HiC_scaffold_19	gmst	CDS	122971177	122971238	227.400734	-	2	ID=g10464.t2.CDS1;Parent=g10464.t2
HiC_scaffold_19	gmst	exon	122971177	122971238	227.400734	-	2	ID=g10464.t2.exon1;Parent=g10464.t2
HiC_scaffold_19	AUGUSTUS	mRNA	122971177	122978772	1.0	-	.	ID=g10464.t1;Parent=g10464;em_target=9668.ENSMPUP00000008986;em_score=1466.0;em_evalue=0.0;em_tcov=.;em_OGs=COG0515@1|root,KOG1187@2759|Eukaryota,38G1T@33154|Opisthokonta,3BCM7@33208|Metazoa,3CUYA@33213|Bilateria,4826W@7711|Chordata,492AB@7742|Vertebrata,3JC9B@40674|Mammalia,3EERZ@33554|Carnivora;em_COG_cat=T;em_desc=Interleukin-1 receptor-associated kinase 1;em_max_annot_lvl=33208|Metazoa;em_Preferred_name=IRAK1;em_EC=2.7.11.1;em_KEGG_ko=ko:K04730;em_KEGG_Pathway=ko04010,ko04064,ko04620,ko04624,ko04722,ko05133,ko05140,ko05142,ko05145,ko05152,ko05162,ko05169,map04010,map04064,map04620,map04624,map04722,map05133,map05140,map05142,map05145,map05152,map05162,map05169;em_KEGG_Module=M00686;em_BRITE=ko00000,ko00001,ko00002,ko01000,ko01001;em_PFAMs=Death,Pkinase,Pkinase_Tyr;em_GOs=GO:0000165,GO:0000187,GO:0000578,GO:0001817,GO:0001819,GO:0001932,GO:0001934,GO:0001959,GO:0002164,GO:0002218,GO:0002221,GO:0002224,GO:0002237,GO:0002253,GO:0002376,GO:0002520,GO:0002682,GO:0002684,GO:0002753,GO:0002755,GO:0002757,GO:0002758,GO:0002764,GO:0003002,GO:0003674,GO:0003824,GO:0004672,GO:0004674,GO:0004704,GO:0005102,GO:0005126,GO:0005149,GO:0005488,GO:0005515,GO:0005575,GO:0005622,GO:0005623,GO:0005634,GO:0005737,GO:0005768,GO:0005811,GO:0005829,GO:0005886,GO:0005887,GO:0006355,GO:0006464,GO:0006468,GO:0006793,GO:0006796,GO:0006807,GO:0006915,GO:0006950,GO:0006952,GO:0006955,GO:0006959,GO:0007154,GO:0007165,GO:0007166,GO:0007167,GO:0007178,GO:0007250,GO:0007254,GO:0007275,GO:0007352,GO:0007389,GO:0007525,GO:0007526,GO:0008063,GO:0008150,GO:0008152,GO:0008219,GO:0008283,GO:0008284,GO:0009266,GO:0009408,GO:0009605,GO:0009607,GO:0009617,GO:0009620,GO:0009628,GO:0009790,GO:0009791,GO:0009798,GO:0009799,GO:0009855,GO:0009880,GO:0009889,GO:0009890,GO:0009891,GO:0009892,GO:0009893,GO:0009950,GO:0009953,GO:0009966,GO:0009967,GO:0009987,GO:0010008,GO:0010033,GO:0010243,GO:0010468,GO:0010556,GO:0010557,GO:0010558,GO:0010562,GO:0010604,GO:0010605,GO:0010628,GO:0010629,GO:0010646,GO:0010647,GO:0010874,GO:0010941,GO:0012501,GO:0012505,GO:0016020,GO:0016021,GO:0016043,GO:0016301,GO:0016310,GO:0016740,GO:0016772,GO:0016773,GO:0019219,GO:0019220,GO:0019221,GO:0019222,GO:0019538,GO:0019730,GO:0019732,GO:0019904,GO:0022607,GO:0023014,GO:0023051,GO:0023052,GO:0023056,GO:0030097,GO:0030162,GO:0030234,GO:0030522,GO:0031072,GO:0031090,GO:0031098,GO:0031224,GO:0031226,GO:0031323,GO:0031324,GO:0031325,GO:0031326,GO:0031327,GO:0031328,GO:0031347,GO:0031349,GO:0031399,GO:0031401,GO:0031410,GO:0031663,GO:0031982,GO:0032088,GO:0032147,GO:0032268,GO:0032270,GO:0032368,GO:0032369,GO:0032371,GO:0032372,GO:0032374,GO:0032375,GO:0032479,GO:0032481,GO:0032494,GO:0032496,GO:0032501,GO:0032502,GO:0032872,GO:0032874,GO:0032879,GO:0032991,GO:0033554,GO:0033674,GO:0033993,GO:0034097,GO:0034134,GO:0034142,GO:0034162,GO:0034340,GO:0034605,GO:0035172,GO:0035556,GO:0035872,GO:0036211,GO:0038061,GO:0042127,GO:0042221,GO:0042325,GO:0042327,GO:0042802,GO:0042803,GO:0042981,GO:0043066,GO:0043067,GO:0043069,GO:0043085,GO:0043122,GO:0043123,GO:0043170,GO:0043207,GO:0043226,GO:0043227,GO:0043228,GO:0043229,GO:0043231,GO:0043232,GO:0043235,GO:0043405,GO:0043406,GO:0043408,GO:0043410,GO:0043412,GO:0043433,GO:0043506,GO:0043507,GO:0043549,GO:0043933,GO:0044085,GO:0044092,GO:0044093,GO:0044237,GO:0044238,GO:0044260,GO:0044267,GO:0044422,GO:0044424,GO:0044425,GO:0044433,GO:0044440,GO:0044444,GO:0044446,GO:0044459,GO:0044464,GO:0045087,GO:0045088,GO:0045089,GO:0045323,GO:0045859,GO:0045860,GO:0045892,GO:0045893,GO:0045934,GO:0045935,GO:0045937,GO:0046328,GO:0046330,GO:0046777,GO:0046982,GO:0046983,GO:0048262,GO:0048513,GO:0048518,GO:0048519,GO:0048522,GO:0048523,GO:0048534,GO:0048569,GO:0048583,GO:0048584,GO:0048660,GO:0048661,GO:0048731,GO:0048856,GO:0050776,GO:0050778,GO:0050789,GO:0050790,GO:0050794,GO:0050832,GO:0050896,GO:0051049,GO:0051051,GO:0051090,GO:0051091,GO:0051092,GO:0051171,GO:0051172,GO:0051173,GO:0051174,GO:0051239,GO:0051240,GO:0051246,GO:0051247,GO:0051252,GO:0051253,GO:0051254,GO:0051259,GO:0051338,GO:0051347,GO:0051403,GO:0051704,GO:0051707,GO:0051716,GO:0060255,GO:0060337,GO:0060548,GO:0060759,GO:0061061,GO:0065003,GO:0065007,GO:0065009,GO:0070302,GO:0070304,GO:0070423,GO:0070498,GO:0070555,GO:0070851,GO:0070887,GO:0071216,GO:0071219,GO:0071222,GO:0071310,GO:0071345,GO:0071347,GO:0071357,GO:0071396,GO:0071704,GO:0071840,GO:0071900,GO:0071902,GO:0071944,GO:0080090,GO:0080134,GO:0080135,GO:0090370,GO:0097708,GO:0098542,GO:0098588,GO:0098772,GO:0098796,GO:0098797,GO:0098802,GO:0098805,GO:0140096,GO:1901222,GO:1901224,GO:1901564,GO:1901698,GO:1901700,GO:1901701,GO:1902531,GO:1902533,GO:1902679,GO:1902680,GO:1903506,GO:1903507,GO:1903508,GO:1905952,GO:1905953,GO:2000112,GO:2000113,GO:2001141
HiC_scaffold_19	AUGUSTUS	gene	122971177	122978952	.	-	.	ID=g10464
HiC_scaffold_19	gmst	mRNA	122971177	122978952	.	-	.	ID=g10464.t2;Parent=g10464;em_target=9668.ENSMPUP00000008986;em_score=1465.7;em_evalue=0.0;em_tcov=.;em_OGs=COG0515@1|root,KOG1187@2759|Eukaryota,38G1T@33154|Opisthokonta,3BCM7@33208|Metazoa,3CUYA@33213|Bilateria,4826W@7711|Chordata,492AB@7742|Vertebrata,3JC9B@40674|Mammalia,3EERZ@33554|Carnivora;em_COG_cat=T;em_desc=Interleukin-1 receptor-associated kinase 1;em_max_annot_lvl=33208|Metazoa;em_Preferred_name=IRAK1;em_EC=2.7.11.1;em_KEGG_ko=ko:K04730;em_KEGG_Pathway=ko04010,ko04064,ko04620,ko04624,ko04722,ko05133,ko05140,ko05142,ko05145,ko05152,ko05162,ko05169,map04010,map04064,map04620,map04624,map04722,map05133,map05140,map05142,map05145,map05152,map05162,map05169;em_KEGG_Module=M00686;em_BRITE=ko00000,ko00001,ko00002,ko01000,ko01001;em_PFAMs=Death,Pkinase,Pkinase_Tyr;em_GOs=GO:0000165,GO:0000187,GO:0000578,GO:0001817,GO:0001819,GO:0001932,GO:0001934,GO:0001959,GO:0002164,GO:0002218,GO:0002221,GO:0002224,GO:0002237,GO:0002253,GO:0002376,GO:0002520,GO:0002682,GO:0002684,GO:0002753,GO:0002755,GO:0002757,GO:0002758,GO:0002764,GO:0003002,GO:0003674,GO:0003824,GO:0004672,GO:0004674,GO:0004704,GO:0005102,GO:0005126,GO:0005149,GO:0005488,GO:0005515,GO:0005575,GO:0005622,GO:0005623,GO:0005634,GO:0005737,GO:0005768,GO:0005811,GO:0005829,GO:0005886,GO:0005887,GO:0006355,GO:0006464,GO:0006468,GO:0006793,GO:0006796,GO:0006807,GO:0006915,GO:0006950,GO:0006952,GO:0006955,GO:0006959,GO:0007154,GO:0007165,GO:0007166,GO:0007167,GO:0007178,GO:0007250,GO:0007254,GO:0007275,GO:0007352,GO:0007389,GO:0007525,GO:0007526,GO:0008063,GO:0008150,GO:0008152,GO:0008219,GO:0008283,GO:0008284,GO:0009266,GO:0009408,GO:0009605,GO:0009607,GO:0009617,GO:0009620,GO:0009628,GO:0009790,GO:0009791,GO:0009798,GO:0009799,GO:0009855,GO:0009880,GO:0009889,GO:0009890,GO:0009891,GO:0009892,GO:0009893,GO:0009950,GO:0009953,GO:0009966,GO:0009967,GO:0009987,GO:0010008,GO:0010033,GO:0010243,GO:0010468,GO:0010556,GO:0010557,GO:0010558,GO:0010562,GO:0010604,GO:0010605,GO:0010628,GO:0010629,GO:0010646,GO:0010647,GO:0010874,GO:0010941,GO:0012501,GO:0012505,GO:0016020,GO:0016021,GO:0016043,GO:0016301,GO:0016310,GO:0016740,GO:0016772,GO:0016773,GO:0019219,GO:0019220,GO:0019221,GO:0019222,GO:0019538,GO:0019730,GO:0019732,GO:0019904,GO:0022607,GO:0023014,GO:0023051,GO:0023052,GO:0023056,GO:0030097,GO:0030162,GO:0030234,GO:0030522,GO:0031072,GO:0031090,GO:0031098,GO:0031224,GO:0031226,GO:0031323,GO:0031324,GO:0031325,GO:0031326,GO:0031327,GO:0031328,GO:0031347,GO:0031349,GO:0031399,GO:0031401,GO:0031410,GO:0031663,GO:0031982,GO:0032088,GO:0032147,GO:0032268,GO:0032270,GO:0032368,GO:0032369,GO:0032371,GO:0032372,GO:0032374,GO:0032375,GO:0032479,GO:0032481,GO:0032494,GO:0032496,GO:0032501,GO:0032502,GO:0032872,GO:0032874,GO:0032879,GO:0032991,GO:0033554,GO:0033674,GO:0033993,GO:0034097,GO:0034134,GO:0034142,GO:0034162,GO:0034340,GO:0034605,GO:0035172,GO:0035556,GO:0035872,GO:0036211,GO:0038061,GO:0042127,GO:0042221,GO:0042325,GO:0042327,GO:0042802,GO:0042803,GO:0042981,GO:0043066,GO:0043067,GO:0043069,GO:0043085,GO:0043122,GO:0043123,GO:0043170,GO:0043207,GO:0043226,GO:0043227,GO:0043228,GO:0043229,GO:0043231,GO:0043232,GO:0043235,GO:0043405,GO:0043406,GO:0043408,GO:0043410,GO:0043412,GO:0043433,GO:0043506,GO:0043507,GO:0043549,GO:0043933,GO:0044085,GO:0044092,GO:0044093,GO:0044237,GO:0044238,GO:0044260,GO:0044267,GO:0044422,GO:0044424,GO:0044425,GO:0044433,GO:0044440,GO:0044444,GO:0044446,GO:0044459,GO:0044464,GO:0045087,GO:0045088,GO:0045089,GO:0045323,GO:0045859,GO:0045860,GO:0045892,GO:0045893,GO:0045934,GO:0045935,GO:0045937,GO:0046328,GO:0046330,GO:0046777,GO:0046982,GO:0046983,GO:0048262,GO:0048513,GO:0048518,GO:0048519,GO:0048522,GO:0048523,GO:0048534,GO:0048569,GO:0048583,GO:0048584,GO:0048660,GO:0048661,GO:0048731,GO:0048856,GO:0050776,GO:0050778,GO:0050789,GO:0050790,GO:0050794,GO:0050832,GO:0050896,GO:0051049,GO:0051051,GO:0051090,GO:0051091,GO:0051092,GO:0051171,GO:0051172,GO:0051173,GO:0051174,GO:0051239,GO:0051240,GO:0051246,GO:0051247,GO:0051252,GO:0051253,GO:0051254,GO:0051259,GO:0051338,GO:0051347,GO:0051403,GO:0051704,GO:0051707,GO:0051716,GO:0060255,GO:0060337,GO:0060548,GO:0060759,GO:0061061,GO:0065003,GO:0065007,GO:0065009,GO:0070302,GO:0070304,GO:0070423,GO:0070498,GO:0070555,GO:0070851,GO:0070887,GO:0071216,GO:0071219,GO:0071222,GO:0071310,GO:0071345,GO:0071347,GO:0071357,GO:0071396,GO:0071704,GO:0071840,GO:0071900,GO:0071902,GO:0071944,GO:0080090,GO:0080134,GO:0080135,GO:0090370,GO:0097708,GO:0098542,GO:0098588,GO:0098772,GO:0098796,GO:0098797,GO:0098802,GO:0098805,GO:0140096,GO:1901222,GO:1901224,GO:1901564,GO:1901698,GO:1901700,GO:1901701,GO:1902531,GO:1902533,GO:1902679,GO:1902680,GO:1903506,GO:1903507,GO:1903508,GO:1905952,GO:1905953,GO:2000112,GO:2000113,GO:2001141
HiC_scaffold_19	AUGUSTUS	intron	122971239	122971736	1.0	-	.	ID=g10464.t1.intron1;Parent=g10464.t1
HiC_scaffold_19	gmst	intron	122971239	122971736	227.400734	-	0	ID=g10464.t2.intron1;Parent=g10464.t2
HiC_scaffold_19	AUGUSTUS	exon	122971737	122971880	.	-	.	ID=g10464.t1.exon2;Parent=g10464.t1
HiC_scaffold_19	AUGUSTUS	CDS	122971737	122971880	1.0	-	2	ID=g10464.t1.CDS2;Parent=g10464.t1
HiC_scaffold_19	gmst	CDS	122971737	122971880	227.400734	-	2	ID=g10464.t2.CDS2;Parent=g10464.t2
HiC_scaffold_19	gmst	exon	122971737	122971880	227.400734	-	2	ID=g10464.t2.exon2;Parent=g10464.t2
HiC_scaffold_19	AUGUSTUS	intron	122971881	122972263	1.0	-	.	ID=g10464.t1.intron2;Parent=g10464.t1
HiC_scaffold_19	gmst	intron	122971881	122972263	227.400734	-	0	ID=g10464.t2.intron2;Parent=g10464.t2
HiC_scaffold_19	AUGUSTUS	exon	122972264	122972672	.	-	.	ID=g10464.t1.exon3;Parent=g10464.t1
HiC_scaffold_19	AUGUSTUS	CDS	122972264	122972672	1.0	-	0	ID=g10464.t1.CDS3;Parent=g10464.t1
HiC_scaffold_19	gmst	CDS	122972264	122972672	227.400734	-	0	ID=g10464.t2.CDS3;Parent=g10464.t2
HiC_scaffold_19	gmst	exon	122972264	122972672	227.400734	-	0	ID=g10464.t2.exon3;Parent=g10464.t2
HiC_scaffold_19	AUGUSTUS	intron	122972673	122973228	1.0	-	.	ID=g10464.t1.intron3;Parent=g10464.t1
HiC_scaffold_19	gmst	intron	122972673	122973228	227.400734	-	0	ID=g10464.t2.intron3;Parent=g10464.t2
HiC_scaffold_19	AUGUSTUS	exon	122973229	122973465	.	-	.	ID=g10464.t1.exon4;Parent=g10464.t1
HiC_scaffold_19	AUGUSTUS	CDS	122973229	122973465	1.0	-	0	ID=g10464.t1.CDS4;Parent=g10464.t1
HiC_scaffold_19	gmst	CDS	122973229	122973465	227.400734	-	0	ID=g10464.t2.CDS4;Parent=g10464.t2
HiC_scaffold_19	gmst	exon	122973229	122973465	227.400734	-	0	ID=g10464.t2.exon4;Parent=g10464.t2
HiC_scaffold_19	AUGUSTUS	intron	122973466	122975100	1.0	-	.	ID=g10464.t1.intron4;Parent=g10464.t1
HiC_scaffold_19	gmst	intron	122973466	122975100	227.400734	-	0	ID=g10464.t2.intron4;Parent=g10464.t2
HiC_scaffold_19	AUGUSTUS	exon	122975101	122975166	.	-	.	ID=g10464.t1.exon5;Parent=g10464.t1
HiC_scaffold_19	AUGUSTUS	CDS	122975101	122975166	1.0	-	0	ID=g10464.t1.CDS5;Parent=g10464.t1
HiC_scaffold_19	gmst	CDS	122975101	122975166	227.400734	-	0	ID=g10464.t2.CDS5;Parent=g10464.t2
HiC_scaffold_19	gmst	exon	122975101	122975166	227.400734	-	0	ID=g10464.t2.exon5;Parent=g10464.t2
HiC_scaffold_19	AUGUSTUS	intron	122975167	122975540	1.0	-	.	ID=g10464.t1.intron5;Parent=g10464.t1
HiC_scaffold_19	gmst	intron	122975167	122975540	227.400734	-	0	ID=g10464.t2.intron5;Parent=g10464.t2
HiC_scaffold_19	AUGUSTUS	exon	122975541	122975748	.	-	.	ID=g10464.t1.exon6;Parent=g10464.t1
HiC_scaffold_19	AUGUSTUS	CDS	122975541	122975748	1.0	-	1	ID=g10464.t1.CDS6;Parent=g10464.t1
HiC_scaffold_19	gmst	CDS	122975541	122975748	227.400734	-	1	ID=g10464.t2.CDS6;Parent=g10464.t2
HiC_scaffold_19	gmst	exon	122975541	122975748	227.400734	-	1	ID=g10464.t2.exon6;Parent=g10464.t2
HiC_scaffold_19	AUGUSTUS	intron	122975749	122976192	1.0	-	.	ID=g10464.t1.intron6;Parent=g10464.t1
HiC_scaffold_19	gmst	intron	122975749	122976192	227.400734	-	0	ID=g10464.t2.intron6;Parent=g10464.t2
HiC_scaffold_19	AUGUSTUS	exon	122976193	122976311	.	-	.	ID=g10464.t1.exon7;Parent=g10464.t1
HiC_scaffold_19	AUGUSTUS	CDS	122976193	122976311	1.0	-	0	ID=g10464.t1.CDS7;Parent=g10464.t1
HiC_scaffold_19	gmst	CDS	122976193	122976311	227.400734	-	0	ID=g10464.t2.CDS7;Parent=g10464.t2
HiC_scaffold_19	gmst	exon	122976193	122976311	227.400734	-	0	ID=g10464.t2.exon7;Parent=g10464.t2
HiC_scaffold_19	AUGUSTUS	intron	122976312	122976962	1.0	-	.	ID=g10464.t1.intron7;Parent=g10464.t1
HiC_scaffold_19	gmst	intron	122976312	122976962	227.400734	-	0	ID=g10464.t2.intron7;Parent=g10464.t2
HiC_scaffold_19	AUGUSTUS	exon	122976963	122977077	.	-	.	ID=g10464.t1.exon8;Parent=g10464.t1
HiC_scaffold_19	AUGUSTUS	CDS	122976963	122977077	1.0	-	1	ID=g10464.t1.CDS8;Parent=g10464.t1
HiC_scaffold_19	gmst	CDS	122976963	122977077	227.400734	-	1	ID=g10464.t2.CDS8;Parent=g10464.t2
HiC_scaffold_19	gmst	exon	122976963	122977077	227.400734	-	1	ID=g10464.t2.exon8;Parent=g10464.t2
HiC_scaffold_19	AUGUSTUS	intron	122977078	122977227	1.0	-	.	ID=g10464.t1.intron8;Parent=g10464.t1
HiC_scaffold_19	gmst	intron	122977078	122977227	227.400734	-	0	ID=g10464.t2.intron8;Parent=g10464.t2
HiC_scaffold_19	AUGUSTUS	exon	122977228	122977292	.	-	.	ID=g10464.t1.exon9;Parent=g10464.t1
HiC_scaffold_19	AUGUSTUS	CDS	122977228	122977292	1.0	-	0	ID=g10464.t1.CDS9;Parent=g10464.t1
HiC_scaffold_19	gmst	CDS	122977228	122977292	227.400734	-	0	ID=g10464.t2.CDS9;Parent=g10464.t2
HiC_scaffold_19	gmst	exon	122977228	122977292	227.400734	-	0	ID=g10464.t2.exon9;Parent=g10464.t2
HiC_scaffold_19	AUGUSTUS	intron	122977293	122977526	1.0	-	.	ID=g10464.t1.intron9;Parent=g10464.t1
HiC_scaffold_19	gmst	intron	122977293	122977526	227.400734	-	0	ID=g10464.t2.intron9;Parent=g10464.t2
HiC_scaffold_19	AUGUSTUS	exon	122977527	122977715	.	-	.	ID=g10464.t1.exon10;Parent=g10464.t1
HiC_scaffold_19	AUGUSTUS	CDS	122977527	122977715	1.0	-	0	ID=g10464.t1.CDS10;Parent=g10464.t1
HiC_scaffold_19	gmst	CDS	122977527	122977715	227.400734	-	0	ID=g10464.t2.CDS10;Parent=g10464.t2
HiC_scaffold_19	gmst	exon	122977527	122977715	227.400734	-	0	ID=g10464.t2.exon10;Parent=g10464.t2
HiC_scaffold_19	AUGUSTUS	intron	122977716	122977903	1.0	-	.	ID=g10464.t1.intron10;Parent=g10464.t1
HiC_scaffold_19	gmst	intron	122977716	122977903	227.400734	-	0	ID=g10464.t2.intron10;Parent=g10464.t2
HiC_scaffold_19	AUGUSTUS	exon	122977904	122978010	.	-	.	ID=g10464.t1.exon11;Parent=g10464.t1
HiC_scaffold_19	AUGUSTUS	CDS	122977904	122978010	1.0	-	2	ID=g10464.t1.CDS11;Parent=g10464.t1
HiC_scaffold_19	gmst	CDS	122977904	122978010	227.400734	-	2	ID=g10464.t2.CDS11;Parent=g10464.t2
HiC_scaffold_19	gmst	exon	122977904	122978010	227.400734	-	2	ID=g10464.t2.exon11;Parent=g10464.t2
HiC_scaffold_19	AUGUSTUS	intron	122978011	122978103	1.0	-	.	ID=g10464.t1.intron11;Parent=g10464.t1
HiC_scaffold_19	gmst	intron	122978011	122978103	227.400734	-	0	ID=g10464.t2.intron11;Parent=g10464.t2
HiC_scaffold_19	AUGUSTUS	exon	122978104	122978232	.	-	.	ID=g10464.t1.exon12;Parent=g10464.t1
HiC_scaffold_19	AUGUSTUS	CDS	122978104	122978232	1.0	-	2	ID=g10464.t1.CDS12;Parent=g10464.t1
HiC_scaffold_19	gmst	CDS	122978104	122978232	227.400734	-	2	ID=g10464.t2.CDS12;Parent=g10464.t2
HiC_scaffold_19	gmst	exon	122978104	122978232	227.400734	-	2	ID=g10464.t2.exon12;Parent=g10464.t2
HiC_scaffold_19	AUGUSTUS	intron	122978233	122978381	1.0	-	.	ID=g10464.t1.intron12;Parent=g10464.t1
HiC_scaffold_19	gmst	intron	122978233	122978381	227.400734	-	0	ID=g10464.t2.intron12;Parent=g10464.t2
HiC_scaffold_19	AUGUSTUS	exon	122978382	122978549	.	-	.	ID=g10464.t1.exon13;Parent=g10464.t1
HiC_scaffold_19	AUGUSTUS	CDS	122978382	122978549	1.0	-	2	ID=g10464.t1.CDS13;Parent=g10464.t1
HiC_scaffold_19	gmst	CDS	122978382	122978549	227.400734	-	2	ID=g10464.t2.CDS13;Parent=g10464.t2
HiC_scaffold_19	gmst	exon	122978382	122978549	227.400734	-	2	ID=g10464.t2.exon13;Parent=g10464.t2
HiC_scaffold_19	AUGUSTUS	intron	122978550	122978636	1.0	-	.	ID=g10464.t1.intron13;Parent=g10464.t1
HiC_scaffold_19	gmst	intron	122978550	122978636	227.400734	-	0	ID=g10464.t2.intron13;Parent=g10464.t2
HiC_scaffold_19	AUGUSTUS	exon	122978637	122978772	.	-	.	ID=g10464.t1.exon14;Parent=g10464.t1
HiC_scaffold_19	AUGUSTUS	CDS	122978637	122978772	1.0	-	0	ID=g10464.t1.CDS14;Parent=g10464.t1
HiC_scaffold_19	gmst	CDS	122978637	122978952	227.400734	-	0	ID=g10464.t2.CDS14;Parent=g10464.t2
HiC_scaffold_19	gmst	exon	122978637	122978952	227.400734	-	0	ID=g10464.t2.exon14;Parent=g10464.t2
HiC_scaffold_19	AUGUSTUS	start_codon	122978770	122978772	.	-	0	ID=g10464.t1.start1;Parent=g10464.t1
HiC_scaffold_19	gmst	start_codon	122978950	122978952	227.400734	-	0	ID=g10464.t2.start1;Parent=g10464.t2
HiC_scaffold_19	AUGUSTUS	stop_codon	122989879	122989881	.	-	0	ID=g10465.t1.stop1;Parent=g10465.t1
HiC_scaffold_19	gmst	stop_codon	122989879	122989881	124.136229	-	0	ID=g10466.t3.stop1;Parent=g10466.t3
HiC_scaffold_19	gmst	stop_codon	122989879	122989881	145.666749	-	0	ID=g10466.t2.stop1;Parent=g10466.t2
HiC_scaffold_19	AUGUSTUS	gene	122989879	122990670	.	-	.	ID=g10465
HiC_scaffold_19	AUGUSTUS	exon	122989879	122990670	.	-	.	ID=g10465.t1.exon1;Parent=g10465.t1
HiC_scaffold_19	AUGUSTUS	mRNA	122989879	122990670	0.71	-	.	ID=g10465.t1;Parent=g10465;em_target=9685.ENSFCAP00000010583;em_score=525.3;em_evalue=1e-160;em_tcov=.;em_OGs=KOG4161@1|root,KOG4161@2759|Eukaryota,38FDC@33154|Opisthokonta,3BDH4@33208|Metazoa,3D29X@33213|Bilateria,484H1@7711|Chordata,48ZEH@7742|Vertebrata,3JBEE@40674|Mammalia,3EGSC@33554|Carnivora;em_COG_cat=K;em_desc=Chromosomal protein that binds to methylated DNA. It can bind specifically to a single methyl-CpG pair. It is not influenced by sequences flanking the methyl-CpGs. Binds both 5- methylcytosine (5mC) and 5-hydroxymethylcytosine (5hmC)-containing DNA, with a preference for 5-methylcytosine (5mC);em_max_annot_lvl=33208|Metazoa;em_Preferred_name=MECP2;em_KEGG_ko=ko:K10801,ko:K11588;em_BRITE=ko00000,ko00001,ko01000,ko03036,ko03400;em_PFAMs=MBD;em_GOs=GO:0000122,GO:0000166,GO:0000217,GO:0000226,GO:0000228,GO:0000278,GO:0000400,GO:0000785,GO:0000790,GO:0000792,GO:0000981,GO:0000982,GO:0001078,GO:0001227,GO:0001558,GO:0001662,GO:0001666,GO:0001964,GO:0001976,GO:0002087,GO:0002209,GO:0003008,GO:0003013,GO:0003073,GO:0003674,GO:0003676,GO:0003677,GO:0003682,GO:0003690,GO:0003700,GO:0003712,GO:0003714,GO:0003723,GO:0003729,GO:0005488,GO:0005515,GO:0005575,GO:0005622,GO:0005623,GO:0005634,GO:0005694,GO:0005737,GO:0005829,GO:0005975,GO:0006020,GO:0006066,GO:0006082,GO:0006091,GO:0006119,GO:0006122,GO:0006139,GO:0006163,GO:0006325,GO:0006342,GO:0006349,GO:0006355,GO:0006357,GO:0006464,GO:0006473,GO:0006475,GO:0006479,GO:0006520,GO:0006541,GO:0006576,GO:0006629,GO:0006644,GO:0006650,GO:0006725,GO:0006753,GO:0006793,GO:0006796,GO:0006807,GO:0006810,GO:0006950,GO:0006952,GO:0006996,GO:0007010,GO:0007017,GO:0007049,GO:0007051,GO:0007052,GO:0007154,GO:0007165,GO:0007166,GO:0007267,GO:0007268,GO:0007275,GO:0007346,GO:0007399,GO:0007416,GO:0007417,GO:0007420,GO:0007507,GO:0007585,GO:0007600,GO:0007610,GO:0007611,GO:0007612,GO:0007613,GO:0007616,GO:0007626,GO:0007632,GO:0008015,GO:0008104,GO:0008134,GO:0008150,GO:0008152,GO:0008202,GO:0008211,GO:0008213,GO:0008217,GO:0008284,GO:0008306,GO:0008327,GO:0008344,GO:0008542,GO:0009064,GO:0009117,GO:0009123,GO:0009126,GO:0009141,GO:0009144,GO:0009150,GO:0009161,GO:0009167,GO:0009199,GO:0009205,GO:0009259,GO:0009308,GO:0009314,GO:0009405,GO:0009410,GO:0009416,GO:0009605,GO:0009628,GO:0009719,GO:0009725,GO:0009791,GO:0009889,GO:0009890,GO:0009891,GO:0009892,GO:0009893,GO:0009987,GO:0010001,GO:0010033,GO:0010035,GO:0010038,GO:0010212,GO:0010243,GO:0010288,GO:0010385,GO:0010389,GO:0010468,GO:0010556,GO:0010557,GO:0010558,GO:0010564,GO:0010594,GO:0010596,GO:0010604,GO:0010605,GO:0010628,GO:0010629,GO:0010632,GO:0010633,GO:0010638,GO:0010639,GO:0010646,GO:0010647,GO:0010720,GO:0010721,GO:0010817,GO:0010941,GO:0010968,GO:0010971,GO:0010975,GO:0010976,GO:0010977,GO:0014003,GO:0014013,GO:0014014,GO:0014070,GO:0014072,GO:0015844,GO:0015850,GO:0015980,GO:0016043,GO:0016310,GO:0016358,GO:0016458,GO:0016525,GO:0016569,GO:0016570,GO:0016571,GO:0016573,GO:0017144,GO:0018193,GO:0018205,GO:0018393,GO:0018394,GO:0019219,GO:0019222,GO:0019230,GO:0019233,GO:0019538,GO:0019637,GO:0019693,GO:0019751,GO:0019752,GO:0019899,GO:0019904,GO:0021510,GO:0021536,GO:0021537,GO:0021543,GO:0021544,GO:0021549,GO:0021591,GO:0021700,GO:0021730,GO:0021740,GO:0021756,GO:0021761,GO:0021766,GO:0021772,GO:0021782,GO:0021794,GO:0021987,GO:0021988,GO:0022008,GO:0022037,GO:0022402,GO:0022603,GO:0022604,GO:0022607,GO:0022900,GO:0022904,GO:0023051,GO:0023052,GO:0023056,GO:0030030,GO:0030154,GO:0030182,GO:0030307,GO:0030308,GO:0030323,GO:0030324,GO:0030334,GO:0030336,GO:0030534,GO:0030900,GO:0030902,GO:0031056,GO:0031057,GO:0031058,GO:0031060,GO:0031061,GO:0031062,GO:0031110,GO:0031112,GO:0031113,GO:0031116,GO:0031175,GO:0031323,GO:0031324,GO:0031325,GO:0031326,GO:0031327,GO:0031328,GO:0031334,GO:0031344,GO:0031345,GO:0031346,GO:0031399,GO:0031400,GO:0031401,GO:0031490,GO:0031915,GO:0031974,GO:0031981,GO:0032048,GO:0032091,GO:0032259,GO:0032268,GO:0032269,GO:0032270,GO:0032271,GO:0032273,GO:0032355,GO:0032386,GO:0032388,GO:0032501,GO:0032502,GO:0032879,GO:0032886,GO:0032940,GO:0032991,GO:0033036,GO:0033043,GO:0033044,GO:0033555,GO:0033993,GO:0034641,GO:0035065,GO:0035067,GO:0035176,GO:0035197,GO:0035295,GO:0035864,GO:0035865,GO:0036094,GO:0036211,GO:0036293,GO:0040008,GO:0040012,GO:0040013,GO:0040029,GO:0042063,GO:0042127,GO:0042220,GO:0042221,GO:0042391,GO:0042445,GO:0042493,GO:0042551,GO:0042596,GO:0042692,GO:0042773,GO:0042775,GO:0042826,GO:0042981,GO:0043066,GO:0043067,GO:0043069,GO:0043170,GO:0043226,GO:0043227,GO:0043228,GO:0043229,GO:0043231,GO:0043232,GO:0043233,GO:0043254,GO:0043279,GO:0043393,GO:0043412,GO:0043414,GO:0043436,GO:0043523,GO:0043524,GO:0043535,GO:0043537,GO:0043543,GO:0043565,GO:0043576,GO:0044030,GO:0044057,GO:0044065,GO:0044085,GO:0044087,GO:0044089,GO:0044092,GO:0044106,GO:0044237,GO:0044238,GO:0044255,GO:0044260,GO:0044262,GO:0044267,GO:0044281,GO:0044419,GO:0044422,GO:0044424,GO:0044427,GO:0044428,GO:0044444,GO:0044446,GO:0044454,GO:0044464,GO:0045322,GO:0045333,GO:0045595,GO:0045596,GO:0045597,GO:0045664,GO:0045665,GO:0045666,GO:0045685,GO:0045686,GO:0045765,GO:0045787,GO:0045814,GO:0045892,GO:0045893,GO:0045926,GO:0045927,GO:0045931,GO:0045934,GO:0045935,GO:0046034,GO:0046470,GO:0046471,GO:0046483,GO:0046486,GO:0046903,GO:0047485,GO:0048167,GO:0048286,GO:0048468,GO:0048469,GO:0048513,GO:0048518,GO:0048519,GO:0048522,GO:0048523,GO:0048583,GO:0048585,GO:0048638,GO:0048639,GO:0048640,GO:0048666,GO:0048699,GO:0048709,GO:0048710,GO:0048712,GO:0048731,GO:0048856,GO:0048857,GO:0048869,GO:0050432,GO:0050767,GO:0050768,GO:0050769,GO:0050773,GO:0050789,GO:0050793,GO:0050794,GO:0050803,GO:0050804,GO:0050806,GO:0050807,GO:0050808,GO:0050877,GO:0050884,GO:0050890,GO:0050896,GO:0050905,GO:0051049,GO:0051050,GO:0051052,GO:0051054,GO:0051093,GO:0051094,GO:0051098,GO:0051100,GO:0051128,GO:0051129,GO:0051130,GO:0051145,GO:0051147,GO:0051148,GO:0051150,GO:0051151,GO:0051171,GO:0051172,GO:0051173,GO:0051179,GO:0051234,GO:0051239,GO:0051240,GO:0051241,GO:0051246,GO:0051247,GO:0051248,GO:0051252,GO:0051253,GO:0051254,GO:0051270,GO:0051271,GO:0051272,GO:0051276,GO:0051493,GO:0051495,GO:0051570,GO:0051574,GO:0051703,GO:0051704,GO:0051705,GO:0051716,GO:0051726,GO:0051937,GO:0051960,GO:0051961,GO:0051962,GO:0051963,GO:0051965,GO:0055086,GO:0055114,GO:0060078,GO:0060079,GO:0060147,GO:0060149,GO:0060255,GO:0060284,GO:0060291,GO:0060322,GO:0060341,GO:0060359,GO:0060541,GO:0060548,GO:0060632,GO:0060688,GO:0060964,GO:0060965,GO:0060966,GO:0060967,GO:0060968,GO:0060969,GO:0060998,GO:0060999,GO:0061000,GO:0061061,GO:0061980,GO:0065007,GO:0065008,GO:0065009,GO:0070013,GO:0070482,GO:0070507,GO:0070887,GO:0070920,GO:0071241,GO:0071248,GO:0071310,GO:0071312,GO:0071317,GO:0071407,GO:0071417,GO:0071495,GO:0071514,GO:0071695,GO:0071702,GO:0071704,GO:0071705,GO:0071840,GO:0072347,GO:0072359,GO:0072521,GO:0080090,GO:0090063,GO:0090068,GO:0097159,GO:0097164,GO:0098916,GO:0099177,GO:0099536,GO:0099537,GO:0099565,GO:0120035,GO:0120036,GO:0140110,GO:1900006,GO:1900112,GO:1900114,GO:1901135,GO:1901214,GO:1901215,GO:1901265,GO:1901342,GO:1901343,GO:1901360,GO:1901363,GO:1901564,GO:1901605,GO:1901608,GO:1901610,GO:1901615,GO:1901698,GO:1901699,GO:1901700,GO:1901951,GO:1901953,GO:1901954,GO:1901956,GO:1901983,GO:1901984,GO:1901987,GO:1901989,GO:1901990,GO:1901992,GO:1902275,GO:1902513,GO:1902679,GO:1902680,GO:1902749,GO:1902751,GO:1902850,GO:1902903,GO:1902905,GO:1903047,GO:1903506,GO:1903507,GO:1903508,GO:1903649,GO:1903651,GO:1903798,GO:1903799,GO:1903859,GO:1903860,GO:1903861,GO:1904809,GO:1904811,GO:1905114,GO:1905268,GO:1905269,GO:1905492,GO:1905643,GO:1990841,GO:2000026,GO:2000112,GO:2000113,GO:2000145,GO:2000146,GO:2000171,GO:2000172,GO:2000181,GO:2000634,GO:2000635,GO:2000756,GO:2000757,GO:2000820,GO:2001017,GO:2001019,GO:2001141,GO:2001251,GO:2001252;em_KEGG_Pathway=ko03410,map03410
HiC_scaffold_19	AUGUSTUS	CDS	122989879	122990670	0.71	-	0	ID=g10465.t1.CDS1;Parent=g10465.t1
HiC_scaffold_19	gmst	CDS	122989879	122990962	124.136229	-	1	ID=g10466.t3.CDS1;Parent=g10466.t3
HiC_scaffold_19	gmst	exon	122989879	122990962	124.136229	-	1	ID=g10466.t3.exon1;Parent=g10466.t3
HiC_scaffold_19	gmst	CDS	122989879	122990962	145.666749	-	1	ID=g10466.t2.CDS1;Parent=g10466.t2
HiC_scaffold_19	gmst	exon	122989879	122990962	145.666749	-	1	ID=g10466.t2.exon1;Parent=g10466.t2
HiC_scaffold_19	gmst	mRNA	122989879	123043617	.	-	.	ID=g10466.t2;Parent=g10466;em_target=9668.ENSMPUP00000008999;em_score=1012.3;em_evalue=0.0;em_tcov=.;em_OGs=KOG4161@1|root,KOG4161@2759|Eukaryota,38FDC@33154|Opisthokonta,3BDH4@33208|Metazoa,3D29X@33213|Bilateria,484H1@7711|Chordata,48ZEH@7742|Vertebrata,3JBEE@40674|Mammalia,3EGSC@33554|Carnivora;em_COG_cat=K;em_desc=Chromosomal protein that binds to methylated DNA. It can bind specifically to a single methyl-CpG pair. It is not influenced by sequences flanking the methyl-CpGs. Binds both 5- methylcytosine (5mC) and 5-hydroxymethylcytosine (5hmC)-containing DNA, with a preference for 5-methylcytosine (5mC);em_max_annot_lvl=33208|Metazoa;em_Preferred_name=MECP2;em_KEGG_ko=ko:K10801,ko:K11588;em_BRITE=ko00000,ko00001,ko01000,ko03036,ko03400;em_PFAMs=MBD;em_GOs=GO:0000122,GO:0000166,GO:0000217,GO:0000226,GO:0000228,GO:0000278,GO:0000400,GO:0000785,GO:0000790,GO:0000792,GO:0000981,GO:0000982,GO:0001078,GO:0001227,GO:0001558,GO:0001662,GO:0001666,GO:0001964,GO:0001976,GO:0002087,GO:0002209,GO:0003008,GO:0003013,GO:0003073,GO:0003674,GO:0003676,GO:0003677,GO:0003682,GO:0003690,GO:0003700,GO:0003712,GO:0003714,GO:0003723,GO:0003729,GO:0005488,GO:0005515,GO:0005575,GO:0005622,GO:0005623,GO:0005634,GO:0005694,GO:0005737,GO:0005829,GO:0005975,GO:0006020,GO:0006066,GO:0006082,GO:0006091,GO:0006119,GO:0006122,GO:0006139,GO:0006163,GO:0006325,GO:0006342,GO:0006349,GO:0006355,GO:0006357,GO:0006464,GO:0006473,GO:0006475,GO:0006479,GO:0006520,GO:0006541,GO:0006576,GO:0006629,GO:0006644,GO:0006650,GO:0006725,GO:0006753,GO:0006793,GO:0006796,GO:0006807,GO:0006810,GO:0006950,GO:0006952,GO:0006996,GO:0007010,GO:0007017,GO:0007049,GO:0007051,GO:0007052,GO:0007154,GO:0007165,GO:0007166,GO:0007267,GO:0007268,GO:0007275,GO:0007346,GO:0007399,GO:0007416,GO:0007417,GO:0007420,GO:0007507,GO:0007585,GO:0007600,GO:0007610,GO:0007611,GO:0007612,GO:0007613,GO:0007616,GO:0007626,GO:0007632,GO:0008015,GO:0008104,GO:0008134,GO:0008150,GO:0008152,GO:0008202,GO:0008211,GO:0008213,GO:0008217,GO:0008284,GO:0008306,GO:0008327,GO:0008344,GO:0008542,GO:0009064,GO:0009117,GO:0009123,GO:0009126,GO:0009141,GO:0009144,GO:0009150,GO:0009161,GO:0009167,GO:0009199,GO:0009205,GO:0009259,GO:0009308,GO:0009314,GO:0009405,GO:0009410,GO:0009416,GO:0009605,GO:0009628,GO:0009719,GO:0009725,GO:0009791,GO:0009889,GO:0009890,GO:0009891,GO:0009892,GO:0009893,GO:0009987,GO:0010001,GO:0010033,GO:0010035,GO:0010038,GO:0010212,GO:0010243,GO:0010288,GO:0010385,GO:0010389,GO:0010468,GO:0010556,GO:0010557,GO:0010558,GO:0010564,GO:0010594,GO:0010596,GO:0010604,GO:0010605,GO:0010628,GO:0010629,GO:0010632,GO:0010633,GO:0010638,GO:0010639,GO:0010646,GO:0010647,GO:0010720,GO:0010721,GO:0010817,GO:0010941,GO:0010968,GO:0010971,GO:0010975,GO:0010976,GO:0010977,GO:0014003,GO:0014013,GO:0014014,GO:0014070,GO:0014072,GO:0015844,GO:0015850,GO:0015980,GO:0016043,GO:0016310,GO:0016358,GO:0016458,GO:0016525,GO:0016569,GO:0016570,GO:0016571,GO:0016573,GO:0017144,GO:0018193,GO:0018205,GO:0018393,GO:0018394,GO:0019219,GO:0019222,GO:0019230,GO:0019233,GO:0019538,GO:0019637,GO:0019693,GO:0019751,GO:0019752,GO:0019899,GO:0019904,GO:0021510,GO:0021536,GO:0021537,GO:0021543,GO:0021544,GO:0021549,GO:0021591,GO:0021700,GO:0021730,GO:0021740,GO:0021756,GO:0021761,GO:0021766,GO:0021772,GO:0021782,GO:0021794,GO:0021987,GO:0021988,GO:0022008,GO:0022037,GO:0022402,GO:0022603,GO:0022604,GO:0022607,GO:0022900,GO:0022904,GO:0023051,GO:0023052,GO:0023056,GO:0030030,GO:0030154,GO:0030182,GO:0030307,GO:0030308,GO:0030323,GO:0030324,GO:0030334,GO:0030336,GO:0030534,GO:0030900,GO:0030902,GO:0031056,GO:0031057,GO:0031058,GO:0031060,GO:0031061,GO:0031062,GO:0031110,GO:0031112,GO:0031113,GO:0031116,GO:0031175,GO:0031323,GO:0031324,GO:0031325,GO:0031326,GO:0031327,GO:0031328,GO:0031334,GO:0031344,GO:0031345,GO:0031346,GO:0031399,GO:0031400,GO:0031401,GO:0031490,GO:0031915,GO:0031974,GO:0031981,GO:0032048,GO:0032091,GO:0032259,GO:0032268,GO:0032269,GO:0032270,GO:0032271,GO:0032273,GO:0032355,GO:0032386,GO:0032388,GO:0032501,GO:0032502,GO:0032879,GO:0032886,GO:0032940,GO:0032991,GO:0033036,GO:0033043,GO:0033044,GO:0033555,GO:0033993,GO:0034641,GO:0035065,GO:0035067,GO:0035176,GO:0035197,GO:0035295,GO:0035864,GO:0035865,GO:0036094,GO:0036211,GO:0036293,GO:0040008,GO:0040012,GO:0040013,GO:0040029,GO:0042063,GO:0042127,GO:0042220,GO:0042221,GO:0042391,GO:0042445,GO:0042493,GO:0042551,GO:0042596,GO:0042692,GO:0042773,GO:0042775,GO:0042826,GO:0042981,GO:0043066,GO:0043067,GO:0043069,GO:0043170,GO:0043226,GO:0043227,GO:0043228,GO:0043229,GO:0043231,GO:0043232,GO:0043233,GO:0043254,GO:0043279,GO:0043393,GO:0043412,GO:0043414,GO:0043436,GO:0043523,GO:0043524,GO:0043535,GO:0043537,GO:0043543,GO:0043565,GO:0043576,GO:0044030,GO:0044057,GO:0044065,GO:0044085,GO:0044087,GO:0044089,GO:0044092,GO:0044106,GO:0044237,GO:0044238,GO:0044255,GO:0044260,GO:0044262,GO:0044267,GO:0044281,GO:0044419,GO:0044422,GO:0044424,GO:0044427,GO:0044428,GO:0044444,GO:0044446,GO:0044454,GO:0044464,GO:0045322,GO:0045333,GO:0045595,GO:0045596,GO:0045597,GO:0045664,GO:0045665,GO:0045666,GO:0045685,GO:0045686,GO:0045765,GO:0045787,GO:0045814,GO:0045892,GO:0045893,GO:0045926,GO:0045927,GO:0045931,GO:0045934,GO:0045935,GO:0046034,GO:0046470,GO:0046471,GO:0046483,GO:0046486,GO:0046903,GO:0047485,GO:0048167,GO:0048286,GO:0048468,GO:0048469,GO:0048513,GO:0048518,GO:0048519,GO:0048522,GO:0048523,GO:0048583,GO:0048585,GO:0048638,GO:0048639,GO:0048640,GO:0048666,GO:0048699,GO:0048709,GO:0048710,GO:0048712,GO:0048731,GO:0048856,GO:0048857,GO:0048869,GO:0050432,GO:0050767,GO:0050768,GO:0050769,GO:0050773,GO:0050789,GO:0050793,GO:0050794,GO:0050803,GO:0050804,GO:0050806,GO:0050807,GO:0050808,GO:0050877,GO:0050884,GO:0050890,GO:0050896,GO:0050905,GO:0051049,GO:0051050,GO:0051052,GO:0051054,GO:0051093,GO:0051094,GO:0051098,GO:0051100,GO:0051128,GO:0051129,GO:0051130,GO:0051145,GO:0051147,GO:0051148,GO:0051150,GO:0051151,GO:0051171,GO:0051172,GO:0051173,GO:0051179,GO:0051234,GO:0051239,GO:0051240,GO:0051241,GO:0051246,GO:0051247,GO:0051248,GO:0051252,GO:0051253,GO:0051254,GO:0051270,GO:0051271,GO:0051272,GO:0051276,GO:0051493,GO:0051495,GO:0051570,GO:0051574,GO:0051703,GO:0051704,GO:0051705,GO:0051716,GO:0051726,GO:0051937,GO:0051960,GO:0051961,GO:0051962,GO:0051963,GO:0051965,GO:0055086,GO:0055114,GO:0060078,GO:0060079,GO:0060147,GO:0060149,GO:0060255,GO:0060284,GO:0060291,GO:0060322,GO:0060341,GO:0060359,GO:0060541,GO:0060548,GO:0060632,GO:0060688,GO:0060964,GO:0060965,GO:0060966,GO:0060967,GO:0060968,GO:0060969,GO:0060998,GO:0060999,GO:0061000,GO:0061061,GO:0061980,GO:0065007,GO:0065008,GO:0065009,GO:0070013,GO:0070482,GO:0070507,GO:0070887,GO:0070920,GO:0071241,GO:0071248,GO:0071310,GO:0071312,GO:0071317,GO:0071407,GO:0071417,GO:0071495,GO:0071514,GO:0071695,GO:0071702,GO:0071704,GO:0071705,GO:0071840,GO:0072347,GO:0072359,GO:0072521,GO:0080090,GO:0090063,GO:0090068,GO:0097159,GO:0097164,GO:0098916,GO:0099177,GO:0099536,GO:0099537,GO:0099565,GO:0120035,GO:0120036,GO:0140110,GO:1900006,GO:1900112,GO:1900114,GO:1901135,GO:1901214,GO:1901215,GO:1901265,GO:1901342,GO:1901343,GO:1901360,GO:1901363,GO:1901564,GO:1901605,GO:1901608,GO:1901610,GO:1901615,GO:1901698,GO:1901699,GO:1901700,GO:1901951,GO:1901953,GO:1901954,GO:1901956,GO:1901983,GO:1901984,GO:1901987,GO:1901989,GO:1901990,GO:1901992,GO:1902275,GO:1902513,GO:1902679,GO:1902680,GO:1902749,GO:1902751,GO:1902850,GO:1902903,GO:1902905,GO:1903047,GO:1903506,GO:1903507,GO:1903508,GO:1903649,GO:1903651,GO:1903798,GO:1903799,GO:1903859,GO:1903860,GO:1903861,GO:1904809,GO:1904811,GO:1905114,GO:1905268,GO:1905269,GO:1905492,GO:1905643,GO:1990841,GO:2000026,GO:2000112,GO:2000113,GO:2000145,GO:2000146,GO:2000171,GO:2000172,GO:2000181,GO:2000634,GO:2000635,GO:2000756,GO:2000757,GO:2000820,GO:2001017,GO:2001019,GO:2001141,GO:2001251,GO:2001252;em_KEGG_Pathway=ko03410,map03410
HiC_scaffold_19	AUGUSTUS	gene	122989879	123048951	.	-	.	ID=g10466
HiC_scaffold_19	gmst	mRNA	122989879	123048951	.	-	.	ID=g10466.t3;Parent=g10466;em_target=9707.XP_004409243.1;em_score=1035.3;em_evalue=0.0;em_tcov=.;em_OGs=KOG4161@1|root,KOG4161@2759|Eukaryota,38FDC@33154|Opisthokonta,3BDH4@33208|Metazoa,3D29X@33213|Bilateria,484H1@7711|Chordata,48ZEH@7742|Vertebrata,3JBEE@40674|Mammalia,3EGSC@33554|Carnivora;em_COG_cat=K;em_desc=Chromosomal protein that binds to methylated DNA. It can bind specifically to a single methyl-CpG pair. It is not influenced by sequences flanking the methyl-CpGs. Binds both 5- methylcytosine (5mC) and 5-hydroxymethylcytosine (5hmC)-containing DNA, with a preference for 5-methylcytosine (5mC);em_max_annot_lvl=33208|Metazoa;em_Preferred_name=MECP2;em_KEGG_ko=ko:K10801,ko:K11588;em_BRITE=ko00000,ko00001,ko01000,ko03036,ko03400;em_PFAMs=MBD;em_GOs=GO:0000122,GO:0000166,GO:0000217,GO:0000226,GO:0000228,GO:0000278,GO:0000400,GO:0000785,GO:0000790,GO:0000792,GO:0000981,GO:0000982,GO:0001078,GO:0001227,GO:0001558,GO:0001662,GO:0001666,GO:0001964,GO:0001976,GO:0002087,GO:0002209,GO:0003008,GO:0003013,GO:0003073,GO:0003674,GO:0003676,GO:0003677,GO:0003682,GO:0003690,GO:0003700,GO:0003712,GO:0003714,GO:0003723,GO:0003729,GO:0005488,GO:0005515,GO:0005575,GO:0005622,GO:0005623,GO:0005634,GO:0005694,GO:0005737,GO:0005829,GO:0005975,GO:0006020,GO:0006066,GO:0006082,GO:0006091,GO:0006119,GO:0006122,GO:0006139,GO:0006163,GO:0006325,GO:0006342,GO:0006349,GO:0006355,GO:0006357,GO:0006464,GO:0006473,GO:0006475,GO:0006479,GO:0006520,GO:0006541,GO:0006576,GO:0006629,GO:0006644,GO:0006650,GO:0006725,GO:0006753,GO:0006793,GO:0006796,GO:0006807,GO:0006810,GO:0006950,GO:0006952,GO:0006996,GO:0007010,GO:0007017,GO:0007049,GO:0007051,GO:0007052,GO:0007154,GO:0007165,GO:0007166,GO:0007267,GO:0007268,GO:0007275,GO:0007346,GO:0007399,GO:0007416,GO:0007417,GO:0007420,GO:0007507,GO:0007585,GO:0007600,GO:0007610,GO:0007611,GO:0007612,GO:0007613,GO:0007616,GO:0007626,GO:0007632,GO:0008015,GO:0008104,GO:0008134,GO:0008150,GO:0008152,GO:0008202,GO:0008211,GO:0008213,GO:0008217,GO:0008284,GO:0008306,GO:0008327,GO:0008344,GO:0008542,GO:0009064,GO:0009117,GO:0009123,GO:0009126,GO:0009141,GO:0009144,GO:0009150,GO:0009161,GO:0009167,GO:0009199,GO:0009205,GO:0009259,GO:0009308,GO:0009314,GO:0009405,GO:0009410,GO:0009416,GO:0009605,GO:0009628,GO:0009719,GO:0009725,GO:0009791,GO:0009889,GO:0009890,GO:0009891,GO:0009892,GO:0009893,GO:0009987,GO:0010001,GO:0010033,GO:0010035,GO:0010038,GO:0010212,GO:0010243,GO:0010288,GO:0010385,GO:0010389,GO:0010468,GO:0010556,GO:0010557,GO:0010558,GO:0010564,GO:0010594,GO:0010596,GO:0010604,GO:0010605,GO:0010628,GO:0010629,GO:0010632,GO:0010633,GO:0010638,GO:0010639,GO:0010646,GO:0010647,GO:0010720,GO:0010721,GO:0010817,GO:0010941,GO:0010968,GO:0010971,GO:0010975,GO:0010976,GO:0010977,GO:0014003,GO:0014013,GO:0014014,GO:0014070,GO:0014072,GO:0015844,GO:0015850,GO:0015980,GO:0016043,GO:0016310,GO:0016358,GO:0016458,GO:0016525,GO:0016569,GO:0016570,GO:0016571,GO:0016573,GO:0017144,GO:0018193,GO:0018205,GO:0018393,GO:0018394,GO:0019219,GO:0019222,GO:0019230,GO:0019233,GO:0019538,GO:0019637,GO:0019693,GO:0019751,GO:0019752,GO:0019899,GO:0019904,GO:0021510,GO:0021536,GO:0021537,GO:0021543,GO:0021544,GO:0021549,GO:0021591,GO:0021700,GO:0021730,GO:0021740,GO:0021756,GO:0021761,GO:0021766,GO:0021772,GO:0021782,GO:0021794,GO:0021987,GO:0021988,GO:0022008,GO:0022037,GO:0022402,GO:0022603,GO:0022604,GO:0022607,GO:0022900,GO:0022904,GO:0023051,GO:0023052,GO:0023056,GO:0030030,GO:0030154,GO:0030182,GO:0030307,GO:0030308,GO:0030323,GO:0030324,GO:0030334,GO:0030336,GO:0030534,GO:0030900,GO:0030902,GO:0031056,GO:0031057,GO:0031058,GO:0031060,GO:0031061,GO:0031062,GO:0031110,GO:0031112,GO:0031113,GO:0031116,GO:0031175,GO:0031323,GO:0031324,GO:0031325,GO:0031326,GO:0031327,GO:0031328,GO:0031334,GO:0031344,GO:0031345,GO:0031346,GO:0031399,GO:0031400,GO:0031401,GO:0031490,GO:0031915,GO:0031974,GO:0031981,GO:0032048,GO:0032091,GO:0032259,GO:0032268,GO:0032269,GO:0032270,GO:0032271,GO:0032273,GO:0032355,GO:0032386,GO:0032388,GO:0032501,GO:0032502,GO:0032879,GO:0032886,GO:0032940,GO:0032991,GO:0033036,GO:0033043,GO:0033044,GO:0033555,GO:0033993,GO:0034641,GO:0035065,GO:0035067,GO:0035176,GO:0035197,GO:0035295,GO:0035864,GO:0035865,GO:0036094,GO:0036211,GO:0036293,GO:0040008,GO:0040012,GO:0040013,GO:0040029,GO:0042063,GO:0042127,GO:0042220,GO:0042221,GO:0042391,GO:0042445,GO:0042493,GO:0042551,GO:0042596,GO:0042692,GO:0042773,GO:0042775,GO:0042826,GO:0042981,GO:0043066,GO:0043067,GO:0043069,GO:0043170,GO:0043226,GO:0043227,GO:0043228,GO:0043229,GO:0043231,GO:0043232,GO:0043233,GO:0043254,GO:0043279,GO:0043393,GO:0043412,GO:0043414,GO:0043436,GO:0043523,GO:0043524,GO:0043535,GO:0043537,GO:0043543,GO:0043565,GO:0043576,GO:0044030,GO:0044057,GO:0044065,GO:0044085,GO:0044087,GO:0044089,GO:0044092,GO:0044106,GO:0044237,GO:0044238,GO:0044255,GO:0044260,GO:0044262,GO:0044267,GO:0044281,GO:0044419,GO:0044422,GO:0044424,GO:0044427,GO:0044428,GO:0044444,GO:0044446,GO:0044454,GO:0044464,GO:0045322,GO:0045333,GO:0045595,GO:0045596,GO:0045597,GO:0045664,GO:0045665,GO:0045666,GO:0045685,GO:0045686,GO:0045765,GO:0045787,GO:0045814,GO:0045892,GO:0045893,GO:0045926,GO:0045927,GO:0045931,GO:0045934,GO:0045935,GO:0046034,GO:0046470,GO:0046471,GO:0046483,GO:0046486,GO:0046903,GO:0047485,GO:0048167,GO:0048286,GO:0048468,GO:0048469,GO:0048513,GO:0048518,GO:0048519,GO:0048522,GO:0048523,GO:0048583,GO:0048585,GO:0048638,GO:0048639,GO:0048640,GO:0048666,GO:0048699,GO:0048709,GO:0048710,GO:0048712,GO:0048731,GO:0048856,GO:0048857,GO:0048869,GO:0050432,GO:0050767,GO:0050768,GO:0050769,GO:0050773,GO:0050789,GO:0050793,GO:0050794,GO:0050803,GO:0050804,GO:0050806,GO:0050807,GO:0050808,GO:0050877,GO:0050884,GO:0050890,GO:0050896,GO:0050905,GO:0051049,GO:0051050,GO:0051052,GO:0051054,GO:0051093,GO:0051094,GO:0051098,GO:0051100,GO:0051128,GO:0051129,GO:0051130,GO:0051145,GO:0051147,GO:0051148,GO:0051150,GO:0051151,GO:0051171,GO:0051172,GO:0051173,GO:0051179,GO:0051234,GO:0051239,GO:0051240,GO:0051241,GO:0051246,GO:0051247,GO:0051248,GO:0051252,GO:0051253,GO:0051254,GO:0051270,GO:0051271,GO:0051272,GO:0051276,GO:0051493,GO:0051495,GO:0051570,GO:0051574,GO:0051703,GO:0051704,GO:0051705,GO:0051716,GO:0051726,GO:0051937,GO:0051960,GO:0051961,GO:0051962,GO:0051963,GO:0051965,GO:0055086,GO:0055114,GO:0060078,GO:0060079,GO:0060147,GO:0060149,GO:0060255,GO:0060284,GO:0060291,GO:0060322,GO:0060341,GO:0060359,GO:0060541,GO:0060548,GO:0060632,GO:0060688,GO:0060964,GO:0060965,GO:0060966,GO:0060967,GO:0060968,GO:0060969,GO:0060998,GO:0060999,GO:0061000,GO:0061061,GO:0061980,GO:0065007,GO:0065008,GO:0065009,GO:0070013,GO:0070482,GO:0070507,GO:0070887,GO:0070920,GO:0071241,GO:0071248,GO:0071310,GO:0071312,GO:0071317,GO:0071407,GO:0071417,GO:0071495,GO:0071514,GO:0071695,GO:0071702,GO:0071704,GO:0071705,GO:0071840,GO:0072347,GO:0072359,GO:0072521,GO:0080090,GO:0090063,GO:0090068,GO:0097159,GO:0097164,GO:0098916,GO:0099177,GO:0099536,GO:0099537,GO:0099565,GO:0120035,GO:0120036,GO:0140110,GO:1900006,GO:1900112,GO:1900114,GO:1901135,GO:1901214,GO:1901215,GO:1901265,GO:1901342,GO:1901343,GO:1901360,GO:1901363,GO:1901564,GO:1901605,GO:1901608,GO:1901610,GO:1901615,GO:1901698,GO:1901699,GO:1901700,GO:1901951,GO:1901953,GO:1901954,GO:1901956,GO:1901983,GO:1901984,GO:1901987,GO:1901989,GO:1901990,GO:1901992,GO:1902275,GO:1902513,GO:1902679,GO:1902680,GO:1902749,GO:1902751,GO:1902850,GO:1902903,GO:1902905,GO:1903047,GO:1903506,GO:1903507,GO:1903508,GO:1903649,GO:1903651,GO:1903798,GO:1903799,GO:1903859,GO:1903860,GO:1903861,GO:1904809,GO:1904811,GO:1905114,GO:1905268,GO:1905269,GO:1905492,GO:1905643,GO:1990841,GO:2000026,GO:2000112,GO:2000113,GO:2000145,GO:2000146,GO:2000171,GO:2000172,GO:2000181,GO:2000634,GO:2000635,GO:2000756,GO:2000757,GO:2000820,GO:2001017,GO:2001019,GO:2001141,GO:2001251,GO:2001252;em_KEGG_Pathway=ko03410,map03410
HiC_scaffold_19	AUGUSTUS	start_codon	122990668	122990670	.	-	0	ID=g10465.t1.start1;Parent=g10465.t1
HiC_scaffold_19	AUGUSTUS	stop_codon	122990712	122990714	.	-	0	ID=g10466.t1.stop1;Parent=g10466.t1
HiC_scaffold_19	AUGUSTUS	exon	122990712	122990798	.	-	.	ID=g10466.t1.exon1;Parent=g10466.t1
HiC_scaffold_19	AUGUSTUS	CDS	122990712	122990798	1.0	-	0	ID=g10466.t1.CDS1;Parent=g10466.t1
HiC_scaffold_19	AUGUSTUS	mRNA	122990712	123048951	1.0	-	.	ID=g10466.t1;Parent=g10466;em_target=9713.XP_006739417.1;em_score=322.6;em_evalue=2.4e-99;em_tcov=.;em_OGs=KOG4161@1|root,KOG4161@2759|Eukaryota,38FDC@33154|Opisthokonta,3BDH4@33208|Metazoa,3D29X@33213|Bilateria,484H1@7711|Chordata,48ZEH@7742|Vertebrata,3JBEE@40674|Mammalia,3EGSC@33554|Carnivora;em_COG_cat=K;em_desc=Chromosomal protein that binds to methylated DNA. It can bind specifically to a single methyl-CpG pair. It is not influenced by sequences flanking the methyl-CpGs. Binds both 5- methylcytosine (5mC) and 5-hydroxymethylcytosine (5hmC)-containing DNA, with a preference for 5-methylcytosine (5mC);em_max_annot_lvl=33208|Metazoa;em_Preferred_name=MECP2;em_KEGG_ko=ko:K10801,ko:K11588;em_BRITE=ko00000,ko00001,ko01000,ko03036,ko03400;em_PFAMs=MBD;em_GOs=GO:0000122,GO:0000166,GO:0000217,GO:0000226,GO:0000228,GO:0000278,GO:0000400,GO:0000785,GO:0000790,GO:0000792,GO:0000981,GO:0000982,GO:0001078,GO:0001227,GO:0001558,GO:0001662,GO:0001666,GO:0001964,GO:0001976,GO:0002087,GO:0002209,GO:0003008,GO:0003013,GO:0003073,GO:0003674,GO:0003676,GO:0003677,GO:0003682,GO:0003690,GO:0003700,GO:0003712,GO:0003714,GO:0003723,GO:0003729,GO:0005488,GO:0005515,GO:0005575,GO:0005622,GO:0005623,GO:0005634,GO:0005694,GO:0005737,GO:0005829,GO:0005975,GO:0006020,GO:0006066,GO:0006082,GO:0006091,GO:0006119,GO:0006122,GO:0006139,GO:0006163,GO:0006325,GO:0006342,GO:0006349,GO:0006355,GO:0006357,GO:0006464,GO:0006473,GO:0006475,GO:0006479,GO:0006520,GO:0006541,GO:0006576,GO:0006629,GO:0006644,GO:0006650,GO:0006725,GO:0006753,GO:0006793,GO:0006796,GO:0006807,GO:0006810,GO:0006950,GO:0006952,GO:0006996,GO:0007010,GO:0007017,GO:0007049,GO:0007051,GO:0007052,GO:0007154,GO:0007165,GO:0007166,GO:0007267,GO:0007268,GO:0007275,GO:0007346,GO:0007399,GO:0007416,GO:0007417,GO:0007420,GO:0007507,GO:0007585,GO:0007600,GO:0007610,GO:0007611,GO:0007612,GO:0007613,GO:0007616,GO:0007626,GO:0007632,GO:0008015,GO:0008104,GO:0008134,GO:0008150,GO:0008152,GO:0008202,GO:0008211,GO:0008213,GO:0008217,GO:0008284,GO:0008306,GO:0008327,GO:0008344,GO:0008542,GO:0009064,GO:0009117,GO:0009123,GO:0009126,GO:0009141,GO:0009144,GO:0009150,GO:0009161,GO:0009167,GO:0009199,GO:0009205,GO:0009259,GO:0009308,GO:0009314,GO:0009405,GO:0009410,GO:0009416,GO:0009605,GO:0009628,GO:0009719,GO:0009725,GO:0009791,GO:0009889,GO:0009890,GO:0009891,GO:0009892,GO:0009893,GO:0009987,GO:0010001,GO:0010033,GO:0010035,GO:0010038,GO:0010212,GO:0010243,GO:0010288,GO:0010385,GO:0010389,GO:0010468,GO:0010556,GO:0010557,GO:0010558,GO:0010564,GO:0010594,GO:0010596,GO:0010604,GO:0010605,GO:0010628,GO:0010629,GO:0010632,GO:0010633,GO:0010638,GO:0010639,GO:0010646,GO:0010647,GO:0010720,GO:0010721,GO:0010817,GO:0010941,GO:0010968,GO:0010971,GO:0010975,GO:0010976,GO:0010977,GO:0014003,GO:0014013,GO:0014014,GO:0014070,GO:0014072,GO:0015844,GO:0015850,GO:0015980,GO:0016043,GO:0016310,GO:0016358,GO:0016458,GO:0016525,GO:0016569,GO:0016570,GO:0016571,GO:0016573,GO:0017144,GO:0018193,GO:0018205,GO:0018393,GO:0018394,GO:0019219,GO:0019222,GO:0019230,GO:0019233,GO:0019538,GO:0019637,GO:0019693,GO:0019751,GO:0019752,GO:0019899,GO:0019904,GO:0021510,GO:0021536,GO:0021537,GO:0021543,GO:0021544,GO:0021549,GO:0021591,GO:0021700,GO:0021730,GO:0021740,GO:0021756,GO:0021761,GO:0021766,GO:0021772,GO:0021782,GO:0021794,GO:0021987,GO:0021988,GO:0022008,GO:0022037,GO:0022402,GO:0022603,GO:0022604,GO:0022607,GO:0022900,GO:0022904,GO:0023051,GO:0023052,GO:0023056,GO:0030030,GO:0030154,GO:0030182,GO:0030307,GO:0030308,GO:0030323,GO:0030324,GO:0030334,GO:0030336,GO:0030534,GO:0030900,GO:0030902,GO:0031056,GO:0031057,GO:0031058,GO:0031060,GO:0031061,GO:0031062,GO:0031110,GO:0031112,GO:0031113,GO:0031116,GO:0031175,GO:0031323,GO:0031324,GO:0031325,GO:0031326,GO:0031327,GO:0031328,GO:0031334,GO:0031344,GO:0031345,GO:0031346,GO:0031399,GO:0031400,GO:0031401,GO:0031490,GO:0031915,GO:0031974,GO:0031981,GO:0032048,GO:0032091,GO:0032259,GO:0032268,GO:0032269,GO:0032270,GO:0032271,GO:0032273,GO:0032355,GO:0032386,GO:0032388,GO:0032501,GO:0032502,GO:0032879,GO:0032886,GO:0032940,GO:0032991,GO:0033036,GO:0033043,GO:0033044,GO:0033555,GO:0033993,GO:0034641,GO:0035065,GO:0035067,GO:0035176,GO:0035197,GO:0035295,GO:0035864,GO:0035865,GO:0036094,GO:0036211,GO:0036293,GO:0040008,GO:0040012,GO:0040013,GO:0040029,GO:0042063,GO:0042127,GO:0042220,GO:0042221,GO:0042391,GO:0042445,GO:0042493,GO:0042551,GO:0042596,GO:0042692,GO:0042773,GO:0042775,GO:0042826,GO:0042981,GO:0043066,GO:0043067,GO:0043069,GO:0043170,GO:0043226,GO:0043227,GO:0043228,GO:0043229,GO:0043231,GO:0043232,GO:0043233,GO:0043254,GO:0043279,GO:0043393,GO:0043412,GO:0043414,GO:0043436,GO:0043523,GO:0043524,GO:0043535,GO:0043537,GO:0043543,GO:0043565,GO:0043576,GO:0044030,GO:0044057,GO:0044065,GO:0044085,GO:0044087,GO:0044089,GO:0044092,GO:0044106,GO:0044237,GO:0044238,GO:0044255,GO:0044260,GO:0044262,GO:0044267,GO:0044281,GO:0044419,GO:0044422,GO:0044424,GO:0044427,GO:0044428,GO:0044444,GO:0044446,GO:0044454,GO:0044464,GO:0045322,GO:0045333,GO:0045595,GO:0045596,GO:0045597,GO:0045664,GO:0045665,GO:0045666,GO:0045685,GO:0045686,GO:0045765,GO:0045787,GO:0045814,GO:0045892,GO:0045893,GO:0045926,GO:0045927,GO:0045931,GO:0045934,GO:0045935,GO:0046034,GO:0046470,GO:0046471,GO:0046483,GO:0046486,GO:0046903,GO:0047485,GO:0048167,GO:0048286,GO:0048468,GO:0048469,GO:0048513,GO:0048518,GO:0048519,GO:0048522,GO:0048523,GO:0048583,GO:0048585,GO:0048638,GO:0048639,GO:0048640,GO:0048666,GO:0048699,GO:0048709,GO:0048710,GO:0048712,GO:0048731,GO:0048856,GO:0048857,GO:0048869,GO:0050432,GO:0050767,GO:0050768,GO:0050769,GO:0050773,GO:0050789,GO:0050793,GO:0050794,GO:0050803,GO:0050804,GO:0050806,GO:0050807,GO:0050808,GO:0050877,GO:0050884,GO:0050890,GO:0050896,GO:0050905,GO:0051049,GO:0051050,GO:0051052,GO:0051054,GO:0051093,GO:0051094,GO:0051098,GO:0051100,GO:0051128,GO:0051129,GO:0051130,GO:0051145,GO:0051147,GO:0051148,GO:0051150,GO:0051151,GO:0051171,GO:0051172,GO:0051173,GO:0051179,GO:0051234,GO:0051239,GO:0051240,GO:0051241,GO:0051246,GO:0051247,GO:0051248,GO:0051252,GO:0051253,GO:0051254,GO:0051270,GO:0051271,GO:0051272,GO:0051276,GO:0051493,GO:0051495,GO:0051570,GO:0051574,GO:0051703,GO:0051704,GO:0051705,GO:0051716,GO:0051726,GO:0051937,GO:0051960,GO:0051961,GO:0051962,GO:0051963,GO:0051965,GO:0055086,GO:0055114,GO:0060078,GO:0060079,GO:0060147,GO:0060149,GO:0060255,GO:0060284,GO:0060291,GO:0060322,GO:0060341,GO:0060359,GO:0060541,GO:0060548,GO:0060632,GO:0060688,GO:0060964,GO:0060965,GO:0060966,GO:0060967,GO:0060968,GO:0060969,GO:0060998,GO:0060999,GO:0061000,GO:0061061,GO:0061980,GO:0065007,GO:0065008,GO:0065009,GO:0070013,GO:0070482,GO:0070507,GO:0070887,GO:0070920,GO:0071241,GO:0071248,GO:0071310,GO:0071312,GO:0071317,GO:0071407,GO:0071417,GO:0071495,GO:0071514,GO:0071695,GO:0071702,GO:0071704,GO:0071705,GO:0071840,GO:0072347,GO:0072359,GO:0072521,GO:0080090,GO:0090063,GO:0090068,GO:0097159,GO:0097164,GO:0098916,GO:0099177,GO:0099536,GO:0099537,GO:0099565,GO:0120035,GO:0120036,GO:0140110,GO:1900006,GO:1900112,GO:1900114,GO:1901135,GO:1901214,GO:1901215,GO:1901265,GO:1901342,GO:1901343,GO:1901360,GO:1901363,GO:1901564,GO:1901605,GO:1901608,GO:1901610,GO:1901615,GO:1901698,GO:1901699,GO:1901700,GO:1901951,GO:1901953,GO:1901954,GO:1901956,GO:1901983,GO:1901984,GO:1901987,GO:1901989,GO:1901990,GO:1901992,GO:1902275,GO:1902513,GO:1902679,GO:1902680,GO:1902749,GO:1902751,GO:1902850,GO:1902903,GO:1902905,GO:1903047,GO:1903506,GO:1903507,GO:1903508,GO:1903649,GO:1903651,GO:1903798,GO:1903799,GO:1903859,GO:1903860,GO:1903861,GO:1904809,GO:1904811,GO:1905114,GO:1905268,GO:1905269,GO:1905492,GO:1905643,GO:1990841,GO:2000026,GO:2000112,GO:2000113,GO:2000145,GO:2000146,GO:2000171,GO:2000172,GO:2000181,GO:2000634,GO:2000635,GO:2000756,GO:2000757,GO:2000820,GO:2001017,GO:2001019,GO:2001141,GO:2001251,GO:2001252;em_KEGG_Pathway=ko03410,map03410
HiC_scaffold_19	AUGUSTUS	intron	122990799	122990907	1.0	-	.	ID=g10466.t1.intron1;Parent=g10466.t1
HiC_scaffold_19	AUGUSTUS	exon	122990908	122990962	.	-	.	ID=g10466.t1.exon2;Parent=g10466.t1
HiC_scaffold_19	AUGUSTUS	CDS	122990908	122990962	1.0	-	1	ID=g10466.t1.CDS2;Parent=g10466.t1
HiC_scaffold_19	AUGUSTUS	intron	122990963	122992304	1.0	-	.	ID=g10466.t1.intron2;Parent=g10466.t1
HiC_scaffold_19	gmst	intron	122990963	122992304	124.136229	-	0	ID=g10466.t3.intron1;Parent=g10466.t3
HiC_scaffold_19	gmst	intron	122990963	122992304	145.666749	-	0	ID=g10466.t2.intron1;Parent=g10466.t2
HiC_scaffold_19	AUGUSTUS	exon	122992305	122992655	.	-	.	ID=g10466.t1.exon3;Parent=g10466.t1
HiC_scaffold_19	AUGUSTUS	CDS	122992305	122992655	1.0	-	1	ID=g10466.t1.CDS3;Parent=g10466.t1
HiC_scaffold_19	gmst	CDS	122992305	122992655	124.136229	-	1	ID=g10466.t3.CDS2;Parent=g10466.t3
HiC_scaffold_19	gmst	exon	122992305	122992655	124.136229	-	1	ID=g10466.t3.exon2;Parent=g10466.t3
HiC_scaffold_19	gmst	CDS	122992305	122992655	145.666749	-	1	ID=g10466.t2.CDS2;Parent=g10466.t2
HiC_scaffold_19	gmst	exon	122992305	122992655	145.666749	-	1	ID=g10466.t2.exon2;Parent=g10466.t2
HiC_scaffold_19	gmst	intron	122992656	123043591	145.666749	-	0	ID=g10466.t2.intron2;Parent=g10466.t2
HiC_scaffold_19	AUGUSTUS	intron	122992656	123048889	1.0	-	.	ID=g10466.t1.intron3;Parent=g10466.t1
HiC_scaffold_19	gmst	intron	122992656	123048889	124.136229	-	0	ID=g10466.t3.intron2;Parent=g10466.t3
HiC_scaffold_19	gmst	CDS	123043592	123043617	145.666749	-	0	ID=g10466.t2.CDS3;Parent=g10466.t2
HiC_scaffold_19	gmst	exon	123043592	123043617	145.666749	-	0	ID=g10466.t2.exon3;Parent=g10466.t2
HiC_scaffold_19	gmst	start_codon	123043615	123043617	145.666749	-	0	ID=g10466.t2.start1;Parent=g10466.t2
HiC_scaffold_19	AUGUSTUS	exon	123048890	123048951	.	-	.	ID=g10466.t1.exon4;Parent=g10466.t1
HiC_scaffold_19	AUGUSTUS	CDS	123048890	123048951	1.0	-	0	ID=g10466.t1.CDS4;Parent=g10466.t1
HiC_scaffold_19	gmst	CDS	123048890	123048951	124.136229	-	0	ID=g10466.t3.CDS3;Parent=g10466.t3
HiC_scaffold_19	gmst	exon	123048890	123048951	124.136229	-	0	ID=g10466.t3.exon3;Parent=g10466.t3
HiC_scaffold_19	AUGUSTUS	start_codon	123048949	123048951	.	-	0	ID=g10466.t1.start1;Parent=g10466.t1
HiC_scaffold_19	gmst	start_codon	123048949	123048951	124.136229	-	0	ID=g10466.t3.start1;Parent=g10466.t3
HiC_scaffold_19	AUGUSTUS	start_codon	123087840	123087842	.	+	0	ID=g10467.t1.start1;Parent=g10467.t1
HiC_scaffold_19	AUGUSTUS	exon	123087840	123087951	.	+	.	ID=g10467.t1.exon1;Parent=g10467.t1
HiC_scaffold_19	AUGUSTUS	CDS	123087840	123087951	1.0	+	0	ID=g10467.t1.CDS1;Parent=g10467.t1
HiC_scaffold_19	AUGUSTUS	gene	123087840	123101032	.	+	.	ID=g10467
HiC_scaffold_19	AUGUSTUS	mRNA	123087840	123101032	1.0	+	.	ID=g10467.t1;Parent=g10467;em_target=9668.ENSMPUP00000009006;em_score=838.3;em_evalue=2.4e-255;em_tcov=.;em_OGs=KOG3656@1|root,KOG3656@2759|Eukaryota,39SV4@33154|Opisthokonta,3BF9S@33208|Metazoa,3CS4U@33213|Bilateria,4878P@7711|Chordata,48VK5@7742|Vertebrata,3J3TE@40674|Mammalia,3ESE0@33554|Carnivora;em_COG_cat=T;em_desc=opsin 1 (cone pigments);em_max_annot_lvl=33208|Metazoa;em_Preferred_name=OPN1LW;em_KEGG_ko=ko:K04251;em_BRITE=ko00000,ko04030;em_PFAMs=7tm_1;em_GOs=GO:0001523,GO:0001750,GO:0001917,GO:0003008,GO:0003674,GO:0004888,GO:0004930,GO:0005488,GO:0005515,GO:0005575,GO:0005623,GO:0005886,GO:0005887,GO:0005929,GO:0006464,GO:0006629,GO:0006720,GO:0006721,GO:0006807,GO:0007154,GO:0007165,GO:0007186,GO:0007600,GO:0007601,GO:0007602,GO:0008020,GO:0008150,GO:0008152,GO:0009314,GO:0009416,GO:0009581,GO:0009582,GO:0009583,GO:0009584,GO:0009585,GO:0009605,GO:0009628,GO:0009639,GO:0009648,GO:0009881,GO:0009883,GO:0009987,GO:0010017,GO:0010564,GO:0016020,GO:0016021,GO:0016037,GO:0016038,GO:0016043,GO:0016101,GO:0018298,GO:0019538,GO:0022607,GO:0023052,GO:0031090,GO:0031224,GO:0031226,GO:0031253,GO:0031404,GO:0031982,GO:0032465,GO:0032467,GO:0032501,GO:0036211,GO:0038023,GO:0042802,GO:0042803,GO:0042995,GO:0043005,GO:0043167,GO:0043168,GO:0043170,GO:0043226,GO:0043227,GO:0043412,GO:0043933,GO:0044085,GO:0044237,GO:0044238,GO:0044255,GO:0044260,GO:0044267,GO:0044297,GO:0044422,GO:0044425,GO:0044441,GO:0044459,GO:0044463,GO:0044464,GO:0045787,GO:0046983,GO:0048518,GO:0048522,GO:0050789,GO:0050794,GO:0050877,GO:0050896,GO:0050953,GO:0051259,GO:0051260,GO:0051302,GO:0051606,GO:0051716,GO:0051726,GO:0051781,GO:0060089,GO:0060170,GO:0060342,GO:0065003,GO:0065007,GO:0070206,GO:0070207,GO:0071214,GO:0071478,GO:0071482,GO:0071489,GO:0071704,GO:0071840,GO:0071944,GO:0090068,GO:0097381,GO:0097458,GO:0097730,GO:0097731,GO:0097733,GO:0098588,GO:0098590,GO:0104004,GO:0120025,GO:0120038,GO:1901564
HiC_scaffold_19	AUGUSTUS	intron	123087952	123091901	1.0	+	.	ID=g10467.t1.intron1;Parent=g10467.t1
HiC_scaffold_19	GeneMark.hmm3	start_codon	123091687	123091689	.	+	0	ID=g10467.t2.start1;Parent=g10467.t2
HiC_scaffold_19	GeneMark.hmm3	CDS	123091687	123091801	.	+	0	ID=g10467.t2.CDS1;Parent=g10467.t2
HiC_scaffold_19	GeneMark.hmm3	exon	123091687	123091801	.	+	0	ID=g10467.t2.exon1;Parent=g10467.t2
HiC_scaffold_19	GeneMark.hmm3	mRNA	123091687	123101032	.	+	.	ID=g10467.t2;Parent=g10467;em_target=9668.ENSMPUP00000009006;em_score=714.3;em_evalue=1.5e-217;em_tcov=.;em_OGs=KOG3656@1|root,KOG3656@2759|Eukaryota,39SV4@33154|Opisthokonta,3BF9S@33208|Metazoa,3CS4U@33213|Bilateria,4878P@7711|Chordata,48VK5@7742|Vertebrata,3J3TE@40674|Mammalia,3ESE0@33554|Carnivora;em_COG_cat=T;em_desc=opsin 1 (cone pigments);em_max_annot_lvl=33208|Metazoa;em_Preferred_name=OPN1LW;em_KEGG_ko=ko:K04251;em_BRITE=ko00000,ko04030;em_PFAMs=7tm_1;em_GOs=GO:0001523,GO:0001750,GO:0001917,GO:0003008,GO:0003674,GO:0004888,GO:0004930,GO:0005488,GO:0005515,GO:0005575,GO:0005623,GO:0005886,GO:0005887,GO:0005929,GO:0006464,GO:0006629,GO:0006720,GO:0006721,GO:0006807,GO:0007154,GO:0007165,GO:0007186,GO:0007600,GO:0007601,GO:0007602,GO:0008020,GO:0008150,GO:0008152,GO:0009314,GO:0009416,GO:0009581,GO:0009582,GO:0009583,GO:0009584,GO:0009585,GO:0009605,GO:0009628,GO:0009639,GO:0009648,GO:0009881,GO:0009883,GO:0009987,GO:0010017,GO:0010564,GO:0016020,GO:0016021,GO:0016037,GO:0016038,GO:0016043,GO:0016101,GO:0018298,GO:0019538,GO:0022607,GO:0023052,GO:0031090,GO:0031224,GO:0031226,GO:0031253,GO:0031404,GO:0031982,GO:0032465,GO:0032467,GO:0032501,GO:0036211,GO:0038023,GO:0042802,GO:0042803,GO:0042995,GO:0043005,GO:0043167,GO:0043168,GO:0043170,GO:0043226,GO:0043227,GO:0043412,GO:0043933,GO:0044085,GO:0044237,GO:0044238,GO:0044255,GO:0044260,GO:0044267,GO:0044297,GO:0044422,GO:0044425,GO:0044441,GO:0044459,GO:0044463,GO:0044464,GO:0045787,GO:0046983,GO:0048518,GO:0048522,GO:0050789,GO:0050794,GO:0050877,GO:0050896,GO:0050953,GO:0051259,GO:0051260,GO:0051302,GO:0051606,GO:0051716,GO:0051726,GO:0051781,GO:0060089,GO:0060170,GO:0060342,GO:0065003,GO:0065007,GO:0070206,GO:0070207,GO:0071214,GO:0071478,GO:0071482,GO:0071489,GO:0071704,GO:0071840,GO:0071944,GO:0090068,GO:0097381,GO:0097458,GO:0097730,GO:0097731,GO:0097733,GO:0098588,GO:0098590,GO:0104004,GO:0120025,GO:0120038,GO:1901564
HiC_scaffold_19	GeneMark.hmm3	intron	123091802	123091901	.	+	1	ID=g10467.t2.intron1;Parent=g10467.t2
HiC_scaffold_19	AUGUSTUS	exon	123091902	123092198	.	+	.	ID=g10467.t1.exon2;Parent=g10467.t1
HiC_scaffold_19	GeneMark.hmm3	CDS	123091902	123092198	.	+	2	ID=g10467.t2.CDS2;Parent=g10467.t2
HiC_scaffold_19	GeneMark.hmm3	exon	123091902	123092198	.	+	2	ID=g10467.t2.exon2;Parent=g10467.t2
HiC_scaffold_19	AUGUSTUS	CDS	123091902	123092198	1.0	+	2	ID=g10467.t1.CDS2;Parent=g10467.t1
HiC_scaffold_19	GeneMark.hmm3	intron	123092199	123095778	.	+	1	ID=g10467.t2.intron2;Parent=g10467.t2
HiC_scaffold_19	AUGUSTUS	intron	123092199	123095778	1.0	+	.	ID=g10467.t1.intron2;Parent=g10467.t1
HiC_scaffold_19	AUGUSTUS	exon	123095779	123095947	.	+	.	ID=g10467.t1.exon3;Parent=g10467.t1
HiC_scaffold_19	GeneMark.hmm3	CDS	123095779	123095947	.	+	2	ID=g10467.t2.CDS3;Parent=g10467.t2
HiC_scaffold_19	GeneMark.hmm3	exon	123095779	123095947	.	+	2	ID=g10467.t2.exon3;Parent=g10467.t2
HiC_scaffold_19	AUGUSTUS	CDS	123095779	123095947	1.0	+	2	ID=g10467.t1.CDS3;Parent=g10467.t1
HiC_scaffold_19	GeneMark.hmm3	intron	123095948	123096195	.	+	2	ID=g10467.t2.intron3;Parent=g10467.t2
HiC_scaffold_19	AUGUSTUS	intron	123095948	123097131	1.0	+	.	ID=g10467.t1.intron3;Parent=g10467.t1
HiC_scaffold_19	GeneMark.hmm3	CDS	123096196	123096255	.	+	1	ID=g10467.t2.CDS4;Parent=g10467.t2
HiC_scaffold_19	GeneMark.hmm3	exon	123096196	123096255	.	+	1	ID=g10467.t2.exon4;Parent=g10467.t2
HiC_scaffold_19	GeneMark.hmm3	intron	123096256	123097131	.	+	2	ID=g10467.t2.intron4;Parent=g10467.t2
HiC_scaffold_19	AUGUSTUS	exon	123097132	123097297	.	+	.	ID=g10467.t1.exon4;Parent=g10467.t1
HiC_scaffold_19	GeneMark.hmm3	CDS	123097132	123097297	.	+	1	ID=g10467.t2.CDS5;Parent=g10467.t2
HiC_scaffold_19	GeneMark.hmm3	exon	123097132	123097297	.	+	1	ID=g10467.t2.exon5;Parent=g10467.t2
HiC_scaffold_19	AUGUSTUS	CDS	123097132	123097297	1.0	+	1	ID=g10467.t1.CDS4;Parent=g10467.t1
HiC_scaffold_19	GeneMark.hmm3	intron	123097298	123098273	.	+	0	ID=g10467.t2.intron5;Parent=g10467.t2
HiC_scaffold_19	AUGUSTUS	intron	123097298	123098273	1.0	+	.	ID=g10467.t1.intron4;Parent=g10467.t1
HiC_scaffold_19	AUGUSTUS	exon	123098274	123098513	.	+	.	ID=g10467.t1.exon5;Parent=g10467.t1
HiC_scaffold_19	GeneMark.hmm3	CDS	123098274	123098513	.	+	0	ID=g10467.t2.CDS6;Parent=g10467.t2
HiC_scaffold_19	GeneMark.hmm3	exon	123098274	123098513	.	+	0	ID=g10467.t2.exon6;Parent=g10467.t2
HiC_scaffold_19	AUGUSTUS	CDS	123098274	123098513	1.0	+	0	ID=g10467.t1.CDS5;Parent=g10467.t1
HiC_scaffold_19	GeneMark.hmm3	intron	123098514	123100921	.	+	0	ID=g10467.t2.intron6;Parent=g10467.t2
HiC_scaffold_19	AUGUSTUS	intron	123098514	123100921	1.0	+	.	ID=g10467.t1.intron5;Parent=g10467.t1
HiC_scaffold_19	AUGUSTUS	exon	123100922	123101032	.	+	.	ID=g10467.t1.exon6;Parent=g10467.t1
HiC_scaffold_19	GeneMark.hmm3	CDS	123100922	123101032	.	+	0	ID=g10467.t2.CDS7;Parent=g10467.t2
HiC_scaffold_19	GeneMark.hmm3	exon	123100922	123101032	.	+	0	ID=g10467.t2.exon7;Parent=g10467.t2
HiC_scaffold_19	AUGUSTUS	CDS	123100922	123101032	1.0	+	0	ID=g10467.t1.CDS6;Parent=g10467.t1
HiC_scaffold_19	AUGUSTUS	stop_codon	123101030	123101032	.	+	0	ID=g10467.t1.stop1;Parent=g10467.t1
HiC_scaffold_19	GeneMark.hmm3	stop_codon	123101030	123101032	.	+	0	ID=g10467.t2.stop1;Parent=g10467.t2
HiC_scaffold_19	AUGUSTUS	stop_codon	123101486	123101488	.	-	0	ID=g10468.t1.stop1;Parent=g10468.t1
HiC_scaffold_19	GeneMark.hmm3	stop_codon	123101486	123101488	.	-	0	ID=g10468.t2.stop1;Parent=g10468.t2
HiC_scaffold_19	AUGUSTUS	exon	123101486	123101842	.	-	.	ID=g10468.t1.exon1;Parent=g10468.t1
HiC_scaffold_19	GeneMark.hmm3	CDS	123101486	123101842	.	-	0	ID=g10468.t2.CDS1;Parent=g10468.t2
HiC_scaffold_19	GeneMark.hmm3	exon	123101486	123101842	.	-	0	ID=g10468.t2.exon1;Parent=g10468.t2
HiC_scaffold_19	AUGUSTUS	CDS	123101486	123101842	1.0	-	0	ID=g10468.t1.CDS1;Parent=g10468.t1
HiC_scaffold_19	AUGUSTUS	mRNA	123101486	123109225	0.88	-	.	ID=g10468.t1;Parent=g10468;em_target=9668.ENSMPUP00000009125;em_score=759.5;em_evalue=3.1e-231;em_tcov=.;em_OGs=KOG3850@1|root,KOG3850@2759|Eukaryota,38FM2@33154|Opisthokonta,3BKEC@33208|Metazoa,3D2P7@33213|Bilateria,4800Z@7711|Chordata,4979Z@7742|Vertebrata,3J3ZQ@40674|Mammalia,3EPI6@33554|Carnivora;em_COG_cat=S;em_desc=Testis expressed 28;em_max_annot_lvl=33208|Metazoa;em_Preferred_name=TEX28;em_PFAMs=Tmemb_cc2;em_GOs=
HiC_scaffold_19	AUGUSTUS	gene	123101486	123119108	.	-	.	ID=g10468
HiC_scaffold_19	GeneMark.hmm3	mRNA	123101486	123119108	.	-	.	ID=g10468.t2;Parent=g10468;em_target=9668.ENSMPUP00000009125;em_score=689.7;em_evalue=1.6e-209;em_tcov=.;em_OGs=KOG3850@1|root,KOG3850@2759|Eukaryota,38FM2@33154|Opisthokonta,3BKEC@33208|Metazoa,3D2P7@33213|Bilateria,4800Z@7711|Chordata,4979Z@7742|Vertebrata,3J3ZQ@40674|Mammalia,3EPI6@33554|Carnivora;em_COG_cat=S;em_desc=Testis expressed 28;em_max_annot_lvl=33208|Metazoa;em_Preferred_name=TEX28;em_PFAMs=Tmemb_cc2;em_GOs=
HiC_scaffold_19	GeneMark.hmm3	intron	123101843	123101920	.	-	0	ID=g10468.t2.intron1;Parent=g10468.t2
HiC_scaffold_19	AUGUSTUS	intron	123101843	123102474	1.0	-	.	ID=g10468.t1.intron1;Parent=g10468.t1
HiC_scaffold_19	GeneMark.hmm3	CDS	123101921	123102064	.	-	0	ID=g10468.t2.CDS2;Parent=g10468.t2
HiC_scaffold_19	GeneMark.hmm3	exon	123101921	123102064	.	-	0	ID=g10468.t2.exon2;Parent=g10468.t2
HiC_scaffold_19	GeneMark.hmm3	intron	123102065	123102181	.	-	0	ID=g10468.t2.intron2;Parent=g10468.t2
HiC_scaffold_19	GeneMark.hmm3	CDS	123102182	123102331	.	-	0	ID=g10468.t2.CDS3;Parent=g10468.t2
HiC_scaffold_19	GeneMark.hmm3	exon	123102182	123102331	.	-	0	ID=g10468.t2.exon3;Parent=g10468.t2
HiC_scaffold_19	GeneMark.hmm3	intron	123102332	123102474	.	-	0	ID=g10468.t2.intron3;Parent=g10468.t2
HiC_scaffold_19	AUGUSTUS	exon	123102475	123102610	.	-	.	ID=g10468.t1.exon2;Parent=g10468.t1
HiC_scaffold_19	GeneMark.hmm3	CDS	123102475	123102610	.	-	1	ID=g10468.t2.CDS4;Parent=g10468.t2
HiC_scaffold_19	GeneMark.hmm3	exon	123102475	123102610	.	-	1	ID=g10468.t2.exon4;Parent=g10468.t2
HiC_scaffold_19	AUGUSTUS	CDS	123102475	123102610	1.0	-	1	ID=g10468.t1.CDS2;Parent=g10468.t1
HiC_scaffold_19	GeneMark.hmm3	intron	123102611	123108156	.	-	2	ID=g10468.t2.intron4;Parent=g10468.t2
HiC_scaffold_19	AUGUSTUS	intron	123102611	123108446	1.0	-	.	ID=g10468.t1.intron2;Parent=g10468.t1
HiC_scaffold_19	GeneMark.hmm3	CDS	123108157	123108294	.	-	1	ID=g10468.t2.CDS5;Parent=g10468.t2
HiC_scaffold_19	GeneMark.hmm3	exon	123108157	123108294	.	-	1	ID=g10468.t2.exon5;Parent=g10468.t2
HiC_scaffold_19	GeneMark.hmm3	intron	123108295	123108446	.	-	2	ID=g10468.t2.intron5;Parent=g10468.t2
HiC_scaffold_19	GeneMark.hmm3	CDS	123108447	123109201	.	-	0	ID=g10468.t2.CDS6;Parent=g10468.t2
HiC_scaffold_19	GeneMark.hmm3	exon	123108447	123109201	.	-	0	ID=g10468.t2.exon6;Parent=g10468.t2
HiC_scaffold_19	AUGUSTUS	exon	123108447	123109225	.	-	.	ID=g10468.t1.exon3;Parent=g10468.t1
HiC_scaffold_19	AUGUSTUS	CDS	123108447	123109225	0.88	-	0	ID=g10468.t1.CDS3;Parent=g10468.t1
HiC_scaffold_19	GeneMark.hmm3	intron	123109202	123118787	.	-	0	ID=g10468.t2.intron6;Parent=g10468.t2
HiC_scaffold_19	AUGUSTUS	start_codon	123109223	123109225	.	-	0	ID=g10468.t1.start1;Parent=g10468.t1
HiC_scaffold_19	GeneMark.hmm3	CDS	123118788	123119031	.	-	1	ID=g10468.t2.CDS7;Parent=g10468.t2
HiC_scaffold_19	GeneMark.hmm3	exon	123118788	123119031	.	-	1	ID=g10468.t2.exon7;Parent=g10468.t2
HiC_scaffold_19	GeneMark.hmm3	intron	123119032	123119094	.	-	2	ID=g10468.t2.intron7;Parent=g10468.t2
HiC_scaffold_19	GeneMark.hmm3	CDS	123119095	123119108	.	-	0	ID=g10468.t2.CDS8;Parent=g10468.t2
HiC_scaffold_19	GeneMark.hmm3	exon	123119095	123119108	.	-	0	ID=g10468.t2.exon8;Parent=g10468.t2
HiC_scaffold_19	GeneMark.hmm3	start_codon	123119106	123119108	.	-	0	ID=g10468.t2.start1;Parent=g10468.t2
HiC_scaffold_19	AUGUSTUS	stop_codon	123159567	123159569	.	-	0	ID=g10469.t1.stop1;Parent=g10469.t1
HiC_scaffold_19	AUGUSTUS	stop_codon	123159567	123159569	.	-	0	ID=g10469.t2.stop1;Parent=g10469.t2
HiC_scaffold_19	AUGUSTUS	exon	123159567	123159754	.	-	.	ID=g10469.t1.exon1;Parent=g10469.t1
HiC_scaffold_19	AUGUSTUS	exon	123159567	123159754	.	-	.	ID=g10469.t2.exon1;Parent=g10469.t2
HiC_scaffold_19	AUGUSTUS	CDS	123159567	123159754	1.0	-	2	ID=g10469.t1.CDS1;Parent=g10469.t1
HiC_scaffold_19	AUGUSTUS	CDS	123159567	123159754	1.0	-	2	ID=g10469.t2.CDS1;Parent=g10469.t2
HiC_scaffold_19	AUGUSTUS	gene	123159567	123180995	.	-	.	ID=g10469
HiC_scaffold_19	AUGUSTUS	mRNA	123159567	123180995	1.0	-	.	ID=g10469.t1;Parent=g10469;em_target=9668.ENSMPUP00000009219;em_score=6075.3;em_evalue=0.0;em_tcov=.;em_OGs=COG5069@1|root,KOG0518@2759|Eukaryota,38DME@33154|Opisthokonta,3B9WI@33208|Metazoa,3CS2N@33213|Bilateria,480F7@7711|Chordata,49204@7742|Vertebrata,3JD57@40674|Mammalia,3ERR9@33554|Carnivora;em_COG_cat=Z;em_desc=Filamin A;em_max_annot_lvl=33208|Metazoa;em_Preferred_name=FLNA;em_KEGG_ko=ko:K04437;em_KEGG_Pathway=ko04010,ko04510,ko05132,ko05205,map04010,map04510,map05132,map05205;em_BRITE=ko00000,ko00001,ko04147,ko04812;em_PFAMs=CH,Filamin;em_GOs=GO:0000003,GO:0000226,GO:0000278,GO:0000280,GO:0000902,GO:0000904,GO:0001525,GO:0001568,GO:0001664,GO:0001775,GO:0001837,GO:0001944,GO:0001974,GO:0002009,GO:0002011,GO:0002064,GO:0002576,GO:0003006,GO:0003007,GO:0003674,GO:0003779,GO:0005080,GO:0005102,GO:0005488,GO:0005515,GO:0005575,GO:0005576,GO:0005622,GO:0005623,GO:0005634,GO:0005694,GO:0005730,GO:0005737,GO:0005794,GO:0005802,GO:0005829,GO:0005856,GO:0005884,GO:0005886,GO:0005903,GO:0005911,GO:0005938,GO:0006139,GO:0006351,GO:0006355,GO:0006356,GO:0006366,GO:0006725,GO:0006807,GO:0006810,GO:0006887,GO:0006928,GO:0006935,GO:0006937,GO:0006942,GO:0006950,GO:0006996,GO:0007010,GO:0007015,GO:0007017,GO:0007049,GO:0007051,GO:0007052,GO:0007154,GO:0007165,GO:0007166,GO:0007186,GO:0007187,GO:0007188,GO:0007193,GO:0007195,GO:0007212,GO:0007275,GO:0007399,GO:0007409,GO:0007411,GO:0007413,GO:0007417,GO:0007420,GO:0007507,GO:0007548,GO:0007596,GO:0007599,GO:0008016,GO:0008037,GO:0008038,GO:0008092,GO:0008104,GO:0008134,GO:0008150,GO:0008152,GO:0008284,GO:0008406,GO:0008584,GO:0009058,GO:0009059,GO:0009299,GO:0009605,GO:0009611,GO:0009653,GO:0009887,GO:0009888,GO:0009889,GO:0009890,GO:0009892,GO:0009894,GO:0009895,GO:0009966,GO:0009967,GO:0009987,GO:0010467,GO:0010468,GO:0010556,GO:0010558,GO:0010605,GO:0010629,GO:0010638,GO:0010646,GO:0010647,GO:0010720,GO:0010721,GO:0010769,GO:0010770,GO:0010810,GO:0010811,GO:0010941,GO:0010959,GO:0010975,GO:0010977,GO:0012505,GO:0015459,GO:0015629,GO:0016020,GO:0016043,GO:0016070,GO:0016071,GO:0016192,GO:0016247,GO:0016477,GO:0016479,GO:0016482,GO:0017016,GO:0017048,GO:0017160,GO:0018130,GO:0019219,GO:0019222,GO:0019438,GO:0019899,GO:0019900,GO:0019901,GO:0021535,GO:0021932,GO:0021943,GO:0022008,GO:0022402,GO:0022414,GO:0022603,GO:0022604,GO:0022607,GO:0023051,GO:0023052,GO:0023056,GO:0030016,GO:0030017,GO:0030018,GO:0030029,GO:0030030,GO:0030031,GO:0030036,GO:0030054,GO:0030154,GO:0030155,GO:0030168,GO:0030182,GO:0030334,GO:0030335,GO:0030424,GO:0030425,GO:0030426,GO:0030427,GO:0030855,GO:0030863,GO:0030902,GO:0031175,GO:0031267,GO:0031323,GO:0031324,GO:0031326,GO:0031327,GO:0031344,GO:0031345,GO:0031523,GO:0031532,GO:0031628,GO:0031647,GO:0031674,GO:0031852,GO:0031974,GO:0031981,GO:0031984,GO:0032231,GO:0032233,GO:0032432,GO:0032501,GO:0032502,GO:0032774,GO:0032879,GO:0032940,GO:0032956,GO:0032970,GO:0032989,GO:0032990,GO:0032991,GO:0033036,GO:0033043,GO:0033267,GO:0034329,GO:0034330,GO:0034394,GO:0034613,GO:0034641,GO:0034645,GO:0034654,GO:0034762,GO:0034764,GO:0034765,GO:0034767,GO:0034987,GO:0034988,GO:0035239,GO:0035295,GO:0036477,GO:0040011,GO:0040012,GO:0040017,GO:0042060,GO:0042127,GO:0042176,GO:0042177,GO:0042221,GO:0042330,GO:0042391,GO:0042789,GO:0042802,GO:0042803,GO:0042981,GO:0042995,GO:0043005,GO:0043025,GO:0043066,GO:0043067,GO:0043069,GO:0043113,GO:0043122,GO:0043123,GO:0043170,GO:0043198,GO:0043226,GO:0043227,GO:0043228,GO:0043229,GO:0043231,GO:0043232,GO:0043233,GO:0043266,GO:0043268,GO:0043269,GO:0043270,GO:0043292,GO:0043433,GO:0044057,GO:0044085,GO:0044087,GO:0044089,GO:0044092,GO:0044237,GO:0044238,GO:0044249,GO:0044260,GO:0044271,GO:0044297,GO:0044319,GO:0044325,GO:0044422,GO:0044424,GO:0044427,GO:0044428,GO:0044430,GO:0044431,GO:0044444,GO:0044446,GO:0044448,GO:0044449,GO:0044463,GO:0044464,GO:0044782,GO:0044877,GO:0045022,GO:0045055,GO:0045137,GO:0045184,GO:0045185,GO:0045216,GO:0045595,GO:0045596,GO:0045597,GO:0045664,GO:0045665,GO:0045785,GO:0045892,GO:0045934,GO:0046332,GO:0046483,GO:0046546,GO:0046661,GO:0046903,GO:0046907,GO:0046983,GO:0048285,GO:0048365,GO:0048468,GO:0048471,GO:0048513,GO:0048514,GO:0048518,GO:0048519,GO:0048522,GO:0048523,GO:0048583,GO:0048584,GO:0048608,GO:0048646,GO:0048666,GO:0048667,GO:0048699,GO:0048729,GO:0048731,GO:0048762,GO:0048771,GO:0048812,GO:0048856,GO:0048858,GO:0048869,GO:0048870,GO:0050767,GO:0050768,GO:0050769,GO:0050789,GO:0050793,GO:0050794,GO:0050817,GO:0050821,GO:0050878,GO:0050896,GO:0051015,GO:0051020,GO:0051049,GO:0051050,GO:0051090,GO:0051093,GO:0051094,GO:0051128,GO:0051129,GO:0051130,GO:0051171,GO:0051172,GO:0051179,GO:0051220,GO:0051225,GO:0051234,GO:0051235,GO:0051239,GO:0051240,GO:0051241,GO:0051246,GO:0051248,GO:0051252,GO:0051253,GO:0051270,GO:0051272,GO:0051493,GO:0051495,GO:0051641,GO:0051649,GO:0051668,GO:0051674,GO:0051716,GO:0051764,GO:0051960,GO:0051961,GO:0051962,GO:0055117,GO:0060008,GO:0060009,GO:0060065,GO:0060255,GO:0060271,GO:0060284,GO:0060306,GO:0060322,GO:0060372,GO:0060429,GO:0060485,GO:0060548,GO:0061038,GO:0061458,GO:0061564,GO:0065007,GO:0065008,GO:0065009,GO:0070013,GO:0070727,GO:0070925,GO:0071526,GO:0071704,GO:0071840,GO:0071944,GO:0072358,GO:0072359,GO:0072657,GO:0072659,GO:0080090,GO:0086004,GO:0090257,GO:0090304,GO:0090307,GO:0090504,GO:0090505,GO:0097368,GO:0097435,GO:0097440,GO:0097447,GO:0097458,GO:0097485,GO:0097659,GO:0098772,GO:0098791,GO:0098862,GO:0098900,GO:0098901,GO:0098903,GO:0098910,GO:0098927,GO:0099080,GO:0099081,GO:0099106,GO:0099512,GO:0099513,GO:0099568,GO:0099623,GO:0106030,GO:0110053,GO:0120025,GO:0120031,GO:0120035,GO:0120036,GO:0120038,GO:0120039,GO:0140014,GO:0150034,GO:1900024,GO:1900026,GO:1901360,GO:1901362,GO:1901379,GO:1901381,GO:1901576,GO:1902396,GO:1902414,GO:1902531,GO:1902533,GO:1902679,GO:1902850,GO:1902903,GO:1902905,GO:1903047,GO:1903115,GO:1903506,GO:1903507,GO:1903522,GO:1903779,GO:1904062,GO:1904064,GO:1905000,GO:1905031,GO:1990778,GO:2000026,GO:2000112,GO:2000113,GO:2000145,GO:2000147,GO:2000177,GO:2000179,GO:2001044,GO:2001046,GO:2001141,GO:2001222,GO:2001224
HiC_scaffold_19	AUGUSTUS	mRNA	123159567	123180995	1.0	-	.	ID=g10469.t2;Parent=g10469;em_target=9668.ENSMPUP00000009219;em_score=6042.0;em_evalue=0.0;em_tcov=.;em_OGs=COG5069@1|root,KOG0518@2759|Eukaryota,38DME@33154|Opisthokonta,3B9WI@33208|Metazoa,3CS2N@33213|Bilateria,480F7@7711|Chordata,49204@7742|Vertebrata,3JD57@40674|Mammalia,3ERR9@33554|Carnivora;em_COG_cat=Z;em_desc=Filamin A;em_max_annot_lvl=33208|Metazoa;em_Preferred_name=FLNA;em_KEGG_ko=ko:K04437;em_KEGG_Pathway=ko04010,ko04510,ko05132,ko05205,map04010,map04510,map05132,map05205;em_BRITE=ko00000,ko00001,ko04147,ko04812;em_PFAMs=CH,Filamin;em_GOs=GO:0000003,GO:0000226,GO:0000278,GO:0000280,GO:0000902,GO:0000904,GO:0001525,GO:0001568,GO:0001664,GO:0001775,GO:0001837,GO:0001944,GO:0001974,GO:0002009,GO:0002011,GO:0002064,GO:0002576,GO:0003006,GO:0003007,GO:0003674,GO:0003779,GO:0005080,GO:0005102,GO:0005488,GO:0005515,GO:0005575,GO:0005576,GO:0005622,GO:0005623,GO:0005634,GO:0005694,GO:0005730,GO:0005737,GO:0005794,GO:0005802,GO:0005829,GO:0005856,GO:0005884,GO:0005886,GO:0005903,GO:0005911,GO:0005938,GO:0006139,GO:0006351,GO:0006355,GO:0006356,GO:0006366,GO:0006725,GO:0006807,GO:0006810,GO:0006887,GO:0006928,GO:0006935,GO:0006937,GO:0006942,GO:0006950,GO:0006996,GO:0007010,GO:0007015,GO:0007017,GO:0007049,GO:0007051,GO:0007052,GO:0007154,GO:0007165,GO:0007166,GO:0007186,GO:0007187,GO:0007188,GO:0007193,GO:0007195,GO:0007212,GO:0007275,GO:0007399,GO:0007409,GO:0007411,GO:0007413,GO:0007417,GO:0007420,GO:0007507,GO:0007548,GO:0007596,GO:0007599,GO:0008016,GO:0008037,GO:0008038,GO:0008092,GO:0008104,GO:0008134,GO:0008150,GO:0008152,GO:0008284,GO:0008406,GO:0008584,GO:0009058,GO:0009059,GO:0009299,GO:0009605,GO:0009611,GO:0009653,GO:0009887,GO:0009888,GO:0009889,GO:0009890,GO:0009892,GO:0009894,GO:0009895,GO:0009966,GO:0009967,GO:0009987,GO:0010467,GO:0010468,GO:0010556,GO:0010558,GO:0010605,GO:0010629,GO:0010638,GO:0010646,GO:0010647,GO:0010720,GO:0010721,GO:0010769,GO:0010770,GO:0010810,GO:0010811,GO:0010941,GO:0010959,GO:0010975,GO:0010977,GO:0012505,GO:0015459,GO:0015629,GO:0016020,GO:0016043,GO:0016070,GO:0016071,GO:0016192,GO:0016247,GO:0016477,GO:0016479,GO:0016482,GO:0017016,GO:0017048,GO:0017160,GO:0018130,GO:0019219,GO:0019222,GO:0019438,GO:0019899,GO:0019900,GO:0019901,GO:0021535,GO:0021932,GO:0021943,GO:0022008,GO:0022402,GO:0022414,GO:0022603,GO:0022604,GO:0022607,GO:0023051,GO:0023052,GO:0023056,GO:0030016,GO:0030017,GO:0030018,GO:0030029,GO:0030030,GO:0030031,GO:0030036,GO:0030054,GO:0030154,GO:0030155,GO:0030168,GO:0030182,GO:0030334,GO:0030335,GO:0030424,GO:0030425,GO:0030426,GO:0030427,GO:0030855,GO:0030863,GO:0030902,GO:0031175,GO:0031267,GO:0031323,GO:0031324,GO:0031326,GO:0031327,GO:0031344,GO:0031345,GO:0031523,GO:0031532,GO:0031628,GO:0031647,GO:0031674,GO:0031852,GO:0031974,GO:0031981,GO:0031984,GO:0032231,GO:0032233,GO:0032432,GO:0032501,GO:0032502,GO:0032774,GO:0032879,GO:0032940,GO:0032956,GO:0032970,GO:0032989,GO:0032990,GO:0032991,GO:0033036,GO:0033043,GO:0033267,GO:0034329,GO:0034330,GO:0034394,GO:0034613,GO:0034641,GO:0034645,GO:0034654,GO:0034762,GO:0034764,GO:0034765,GO:0034767,GO:0034987,GO:0034988,GO:0035239,GO:0035295,GO:0036477,GO:0040011,GO:0040012,GO:0040017,GO:0042060,GO:0042127,GO:0042176,GO:0042177,GO:0042221,GO:0042330,GO:0042391,GO:0042789,GO:0042802,GO:0042803,GO:0042981,GO:0042995,GO:0043005,GO:0043025,GO:0043066,GO:0043067,GO:0043069,GO:0043113,GO:0043122,GO:0043123,GO:0043170,GO:0043198,GO:0043226,GO:0043227,GO:0043228,GO:0043229,GO:0043231,GO:0043232,GO:0043233,GO:0043266,GO:0043268,GO:0043269,GO:0043270,GO:0043292,GO:0043433,GO:0044057,GO:0044085,GO:0044087,GO:0044089,GO:0044092,GO:0044237,GO:0044238,GO:0044249,GO:0044260,GO:0044271,GO:0044297,GO:0044319,GO:0044325,GO:0044422,GO:0044424,GO:0044427,GO:0044428,GO:0044430,GO:0044431,GO:0044444,GO:0044446,GO:0044448,GO:0044449,GO:0044463,GO:0044464,GO:0044782,GO:0044877,GO:0045022,GO:0045055,GO:0045137,GO:0045184,GO:0045185,GO:0045216,GO:0045595,GO:0045596,GO:0045597,GO:0045664,GO:0045665,GO:0045785,GO:0045892,GO:0045934,GO:0046332,GO:0046483,GO:0046546,GO:0046661,GO:0046903,GO:0046907,GO:0046983,GO:0048285,GO:0048365,GO:0048468,GO:0048471,GO:0048513,GO:0048514,GO:0048518,GO:0048519,GO:0048522,GO:0048523,GO:0048583,GO:0048584,GO:0048608,GO:0048646,GO:0048666,GO:0048667,GO:0048699,GO:0048729,GO:0048731,GO:0048762,GO:0048771,GO:0048812,GO:0048856,GO:0048858,GO:0048869,GO:0048870,GO:0050767,GO:0050768,GO:0050769,GO:0050789,GO:0050793,GO:0050794,GO:0050817,GO:0050821,GO:0050878,GO:0050896,GO:0051015,GO:0051020,GO:0051049,GO:0051050,GO:0051090,GO:0051093,GO:0051094,GO:0051128,GO:0051129,GO:0051130,GO:0051171,GO:0051172,GO:0051179,GO:0051220,GO:0051225,GO:0051234,GO:0051235,GO:0051239,GO:0051240,GO:0051241,GO:0051246,GO:0051248,GO:0051252,GO:0051253,GO:0051270,GO:0051272,GO:0051493,GO:0051495,GO:0051641,GO:0051649,GO:0051668,GO:0051674,GO:0051716,GO:0051764,GO:0051960,GO:0051961,GO:0051962,GO:0055117,GO:0060008,GO:0060009,GO:0060065,GO:0060255,GO:0060271,GO:0060284,GO:0060306,GO:0060322,GO:0060372,GO:0060429,GO:0060485,GO:0060548,GO:0061038,GO:0061458,GO:0061564,GO:0065007,GO:0065008,GO:0065009,GO:0070013,GO:0070727,GO:0070925,GO:0071526,GO:0071704,GO:0071840,GO:0071944,GO:0072358,GO:0072359,GO:0072657,GO:0072659,GO:0080090,GO:0086004,GO:0090257,GO:0090304,GO:0090307,GO:0090504,GO:0090505,GO:0097368,GO:0097435,GO:0097440,GO:0097447,GO:0097458,GO:0097485,GO:0097659,GO:0098772,GO:0098791,GO:0098862,GO:0098900,GO:0098901,GO:0098903,GO:0098910,GO:0098927,GO:0099080,GO:0099081,GO:0099106,GO:0099512,GO:0099513,GO:0099568,GO:0099623,GO:0106030,GO:0110053,GO:0120025,GO:0120031,GO:0120035,GO:0120036,GO:0120038,GO:0120039,GO:0140014,GO:0150034,GO:1900024,GO:1900026,GO:1901360,GO:1901362,GO:1901379,GO:1901381,GO:1901576,GO:1902396,GO:1902414,GO:1902531,GO:1902533,GO:1902679,GO:1902850,GO:1902903,GO:1902905,GO:1903047,GO:1903115,GO:1903506,GO:1903507,GO:1903522,GO:1903779,GO:1904062,GO:1904064,GO:1905000,GO:1905031,GO:1990778,GO:2000026,GO:2000112,GO:2000113,GO:2000145,GO:2000147,GO:2000177,GO:2000179,GO:2001044,GO:2001046,GO:2001141,GO:2001222,GO:2001224
HiC_scaffold_19	AUGUSTUS	intron	123159755	123160101	1.0	-	.	ID=g10469.t1.intron1;Parent=g10469.t1
HiC_scaffold_19	AUGUSTUS	intron	123159755	123160101	1.0	-	.	ID=g10469.t2.intron1;Parent=g10469.t2
HiC_scaffold_19	AUGUSTUS	exon	123160102	123160305	.	-	.	ID=g10469.t1.exon2;Parent=g10469.t1
HiC_scaffold_19	AUGUSTUS	exon	123160102	123160305	.	-	.	ID=g10469.t2.exon2;Parent=g10469.t2
HiC_scaffold_19	AUGUSTUS	CDS	123160102	123160305	1.0	-	2	ID=g10469.t1.CDS2;Parent=g10469.t1
HiC_scaffold_19	AUGUSTUS	CDS	123160102	123160305	1.0	-	2	ID=g10469.t2.CDS2;Parent=g10469.t2
HiC_scaffold_19	AUGUSTUS	intron	123160306	123160392	1.0	-	.	ID=g10469.t1.intron2;Parent=g10469.t1
HiC_scaffold_19	AUGUSTUS	intron	123160306	123160392	1.0	-	.	ID=g10469.t2.intron2;Parent=g10469.t2
HiC_scaffold_19	AUGUSTUS	exon	123160393	123160611	.	-	.	ID=g10469.t1.exon3;Parent=g10469.t1
HiC_scaffold_19	AUGUSTUS	exon	123160393	123160611	.	-	.	ID=g10469.t2.exon3;Parent=g10469.t2
HiC_scaffold_19	AUGUSTUS	CDS	123160393	123160611	1.0	-	2	ID=g10469.t1.CDS3;Parent=g10469.t1
HiC_scaffold_19	AUGUSTUS	CDS	123160393	123160611	1.0	-	2	ID=g10469.t2.CDS3;Parent=g10469.t2
HiC_scaffold_19	AUGUSTUS	intron	123160612	123160790	1.0	-	.	ID=g10469.t1.intron3;Parent=g10469.t1
HiC_scaffold_19	AUGUSTUS	intron	123160612	123160790	1.0	-	.	ID=g10469.t2.intron3;Parent=g10469.t2
HiC_scaffold_19	AUGUSTUS	exon	123160791	123160967	.	-	.	ID=g10469.t1.exon4;Parent=g10469.t1
HiC_scaffold_19	AUGUSTUS	exon	123160791	123160967	.	-	.	ID=g10469.t2.exon4;Parent=g10469.t2
HiC_scaffold_19	AUGUSTUS	CDS	123160791	123160967	1.0	-	2	ID=g10469.t1.CDS4;Parent=g10469.t1
HiC_scaffold_19	AUGUSTUS	CDS	123160791	123160967	1.0	-	2	ID=g10469.t2.CDS4;Parent=g10469.t2
HiC_scaffold_19	AUGUSTUS	intron	123160968	123161674	1.0	-	.	ID=g10469.t1.intron4;Parent=g10469.t1
HiC_scaffold_19	AUGUSTUS	intron	123160968	123161674	1.0	-	.	ID=g10469.t2.intron4;Parent=g10469.t2
HiC_scaffold_19	AUGUSTUS	exon	123161675	123161807	.	-	.	ID=g10469.t1.exon5;Parent=g10469.t1
HiC_scaffold_19	AUGUSTUS	exon	123161675	123161807	.	-	.	ID=g10469.t2.exon5;Parent=g10469.t2
HiC_scaffold_19	AUGUSTUS	CDS	123161675	123161807	1.0	-	0	ID=g10469.t1.CDS5;Parent=g10469.t1
HiC_scaffold_19	AUGUSTUS	CDS	123161675	123161807	1.0	-	0	ID=g10469.t2.CDS5;Parent=g10469.t2
HiC_scaffold_19	AUGUSTUS	intron	123161808	123162338	1.0	-	.	ID=g10469.t1.intron5;Parent=g10469.t1
HiC_scaffold_19	AUGUSTUS	intron	123161808	123162338	1.0	-	.	ID=g10469.t2.intron5;Parent=g10469.t2
HiC_scaffold_19	AUGUSTUS	exon	123162339	123162454	.	-	.	ID=g10469.t1.exon6;Parent=g10469.t1
HiC_scaffold_19	AUGUSTUS	exon	123162339	123162454	.	-	.	ID=g10469.t2.exon6;Parent=g10469.t2
HiC_scaffold_19	AUGUSTUS	CDS	123162339	123162454	1.0	-	2	ID=g10469.t1.CDS6;Parent=g10469.t1
HiC_scaffold_19	AUGUSTUS	CDS	123162339	123162454	1.0	-	2	ID=g10469.t2.CDS6;Parent=g10469.t2
HiC_scaffold_19	AUGUSTUS	intron	123162455	123162612	1.0	-	.	ID=g10469.t1.intron6;Parent=g10469.t1
HiC_scaffold_19	AUGUSTUS	intron	123162455	123162612	1.0	-	.	ID=g10469.t2.intron6;Parent=g10469.t2
HiC_scaffold_19	AUGUSTUS	exon	123162613	123162750	.	-	.	ID=g10469.t1.exon7;Parent=g10469.t1
HiC_scaffold_19	AUGUSTUS	exon	123162613	123162750	.	-	.	ID=g10469.t2.exon7;Parent=g10469.t2
HiC_scaffold_19	AUGUSTUS	CDS	123162613	123162750	1.0	-	2	ID=g10469.t1.CDS7;Parent=g10469.t1
HiC_scaffold_19	AUGUSTUS	CDS	123162613	123162750	1.0	-	2	ID=g10469.t2.CDS7;Parent=g10469.t2
HiC_scaffold_19	AUGUSTUS	intron	123162751	123162887	1.0	-	.	ID=g10469.t1.intron7;Parent=g10469.t1
HiC_scaffold_19	AUGUSTUS	intron	123162751	123162887	1.0	-	.	ID=g10469.t2.intron7;Parent=g10469.t2
HiC_scaffold_19	AUGUSTUS	exon	123162888	123163154	.	-	.	ID=g10469.t1.exon8;Parent=g10469.t1
HiC_scaffold_19	AUGUSTUS	exon	123162888	123163154	.	-	.	ID=g10469.t2.exon8;Parent=g10469.t2
HiC_scaffold_19	AUGUSTUS	CDS	123162888	123163154	1.0	-	2	ID=g10469.t1.CDS8;Parent=g10469.t1
HiC_scaffold_19	AUGUSTUS	CDS	123162888	123163154	1.0	-	2	ID=g10469.t2.CDS8;Parent=g10469.t2
HiC_scaffold_19	AUGUSTUS	intron	123163155	123163246	1.0	-	.	ID=g10469.t1.intron8;Parent=g10469.t1
HiC_scaffold_19	AUGUSTUS	intron	123163155	123163246	1.0	-	.	ID=g10469.t2.intron8;Parent=g10469.t2
HiC_scaffold_19	AUGUSTUS	exon	123163247	123163369	.	-	.	ID=g10469.t1.exon9;Parent=g10469.t1
HiC_scaffold_19	AUGUSTUS	exon	123163247	123163369	.	-	.	ID=g10469.t2.exon9;Parent=g10469.t2
HiC_scaffold_19	AUGUSTUS	CDS	123163247	123163369	1.0	-	2	ID=g10469.t1.CDS9;Parent=g10469.t1
HiC_scaffold_19	AUGUSTUS	CDS	123163247	123163369	1.0	-	2	ID=g10469.t2.CDS9;Parent=g10469.t2
HiC_scaffold_19	AUGUSTUS	intron	123163370	123163501	1.0	-	.	ID=g10469.t1.intron9;Parent=g10469.t1
HiC_scaffold_19	AUGUSTUS	intron	123163370	123163501	1.0	-	.	ID=g10469.t2.intron9;Parent=g10469.t2
HiC_scaffold_19	AUGUSTUS	exon	123163502	123163654	.	-	.	ID=g10469.t1.exon10;Parent=g10469.t1
HiC_scaffold_19	AUGUSTUS	exon	123163502	123163654	.	-	.	ID=g10469.t2.exon10;Parent=g10469.t2
HiC_scaffold_19	AUGUSTUS	CDS	123163502	123163654	1.0	-	2	ID=g10469.t1.CDS10;Parent=g10469.t1
HiC_scaffold_19	AUGUSTUS	CDS	123163502	123163654	1.0	-	2	ID=g10469.t2.CDS10;Parent=g10469.t2
HiC_scaffold_19	AUGUSTUS	intron	123163655	123163730	1.0	-	.	ID=g10469.t1.intron10;Parent=g10469.t1
HiC_scaffold_19	AUGUSTUS	intron	123163655	123163730	1.0	-	.	ID=g10469.t2.intron10;Parent=g10469.t2
HiC_scaffold_19	AUGUSTUS	exon	123163731	123163934	.	-	.	ID=g10469.t1.exon11;Parent=g10469.t1
HiC_scaffold_19	AUGUSTUS	exon	123163731	123163934	.	-	.	ID=g10469.t2.exon11;Parent=g10469.t2
HiC_scaffold_19	AUGUSTUS	CDS	123163731	123163934	1.0	-	2	ID=g10469.t1.CDS11;Parent=g10469.t1
HiC_scaffold_19	AUGUSTUS	CDS	123163731	123163934	1.0	-	2	ID=g10469.t2.CDS11;Parent=g10469.t2
HiC_scaffold_19	AUGUSTUS	intron	123163935	123164028	1.0	-	.	ID=g10469.t1.intron11;Parent=g10469.t1
HiC_scaffold_19	AUGUSTUS	intron	123163935	123164028	1.0	-	.	ID=g10469.t2.intron11;Parent=g10469.t2
HiC_scaffold_19	AUGUSTUS	exon	123164029	123164190	.	-	.	ID=g10469.t1.exon12;Parent=g10469.t1
HiC_scaffold_19	AUGUSTUS	exon	123164029	123164190	.	-	.	ID=g10469.t2.exon12;Parent=g10469.t2
HiC_scaffold_19	AUGUSTUS	CDS	123164029	123164190	1.0	-	2	ID=g10469.t1.CDS12;Parent=g10469.t1
HiC_scaffold_19	AUGUSTUS	CDS	123164029	123164190	1.0	-	2	ID=g10469.t2.CDS12;Parent=g10469.t2
HiC_scaffold_19	AUGUSTUS	intron	123164191	123164286	1.0	-	.	ID=g10469.t1.intron12;Parent=g10469.t1
HiC_scaffold_19	AUGUSTUS	intron	123164191	123164286	1.0	-	.	ID=g10469.t2.intron12;Parent=g10469.t2
HiC_scaffold_19	AUGUSTUS	exon	123164287	123164460	.	-	.	ID=g10469.t1.exon13;Parent=g10469.t1
HiC_scaffold_19	AUGUSTUS	exon	123164287	123164460	.	-	.	ID=g10469.t2.exon13;Parent=g10469.t2
HiC_scaffold_19	AUGUSTUS	CDS	123164287	123164460	1.0	-	2	ID=g10469.t1.CDS13;Parent=g10469.t1
HiC_scaffold_19	AUGUSTUS	CDS	123164287	123164460	1.0	-	2	ID=g10469.t2.CDS13;Parent=g10469.t2
HiC_scaffold_19	AUGUSTUS	intron	123164461	123164669	1.0	-	.	ID=g10469.t1.intron13;Parent=g10469.t1
HiC_scaffold_19	AUGUSTUS	intron	123164461	123164669	1.0	-	.	ID=g10469.t2.intron13;Parent=g10469.t2
HiC_scaffold_19	AUGUSTUS	exon	123164670	123164798	.	-	.	ID=g10469.t1.exon14;Parent=g10469.t1
HiC_scaffold_19	AUGUSTUS	exon	123164670	123164798	.	-	.	ID=g10469.t2.exon14;Parent=g10469.t2
HiC_scaffold_19	AUGUSTUS	CDS	123164670	123164798	1.0	-	2	ID=g10469.t1.CDS14;Parent=g10469.t1
HiC_scaffold_19	AUGUSTUS	CDS	123164670	123164798	1.0	-	2	ID=g10469.t2.CDS14;Parent=g10469.t2
HiC_scaffold_19	AUGUSTUS	intron	123164799	123164895	1.0	-	.	ID=g10469.t1.intron14;Parent=g10469.t1
HiC_scaffold_19	AUGUSTUS	intron	123164799	123164895	1.0	-	.	ID=g10469.t2.intron14;Parent=g10469.t2
HiC_scaffold_19	AUGUSTUS	exon	123164896	123165036	.	-	.	ID=g10469.t1.exon15;Parent=g10469.t1
HiC_scaffold_19	AUGUSTUS	exon	123164896	123165036	.	-	.	ID=g10469.t2.exon15;Parent=g10469.t2
HiC_scaffold_19	AUGUSTUS	CDS	123164896	123165036	1.0	-	2	ID=g10469.t1.CDS15;Parent=g10469.t1
HiC_scaffold_19	AUGUSTUS	CDS	123164896	123165036	1.0	-	2	ID=g10469.t2.CDS15;Parent=g10469.t2
HiC_scaffold_19	AUGUSTUS	intron	123165037	123165122	1.0	-	.	ID=g10469.t1.intron15;Parent=g10469.t1
HiC_scaffold_19	AUGUSTUS	intron	123165037	123165122	1.0	-	.	ID=g10469.t2.intron15;Parent=g10469.t2
HiC_scaffold_19	AUGUSTUS	exon	123165123	123165225	.	-	.	ID=g10469.t1.exon16;Parent=g10469.t1
HiC_scaffold_19	AUGUSTUS	exon	123165123	123165225	.	-	.	ID=g10469.t2.exon16;Parent=g10469.t2
HiC_scaffold_19	AUGUSTUS	CDS	123165123	123165225	1.0	-	0	ID=g10469.t1.CDS16;Parent=g10469.t1
HiC_scaffold_19	AUGUSTUS	CDS	123165123	123165225	1.0	-	0	ID=g10469.t2.CDS16;Parent=g10469.t2
HiC_scaffold_19	AUGUSTUS	intron	123165226	123165404	1.0	-	.	ID=g10469.t1.intron16;Parent=g10469.t1
HiC_scaffold_19	AUGUSTUS	intron	123165226	123165404	1.0	-	.	ID=g10469.t2.intron16;Parent=g10469.t2
HiC_scaffold_19	AUGUSTUS	exon	123165405	123165500	.	-	.	ID=g10469.t1.exon17;Parent=g10469.t1
HiC_scaffold_19	AUGUSTUS	exon	123165405	123165500	.	-	.	ID=g10469.t2.exon17;Parent=g10469.t2
HiC_scaffold_19	AUGUSTUS	CDS	123165405	123165500	1.0	-	0	ID=g10469.t1.CDS17;Parent=g10469.t1
HiC_scaffold_19	AUGUSTUS	CDS	123165405	123165500	1.0	-	0	ID=g10469.t2.CDS17;Parent=g10469.t2
HiC_scaffold_19	AUGUSTUS	intron	123165501	123165595	1.0	-	.	ID=g10469.t1.intron17;Parent=g10469.t1
HiC_scaffold_19	AUGUSTUS	intron	123165501	123165595	1.0	-	.	ID=g10469.t2.intron17;Parent=g10469.t2
HiC_scaffold_19	AUGUSTUS	exon	123165596	123165843	.	-	.	ID=g10469.t1.exon18;Parent=g10469.t1
HiC_scaffold_19	AUGUSTUS	exon	123165596	123165843	.	-	.	ID=g10469.t2.exon18;Parent=g10469.t2
HiC_scaffold_19	AUGUSTUS	CDS	123165596	123165843	1.0	-	2	ID=g10469.t1.CDS18;Parent=g10469.t1
HiC_scaffold_19	AUGUSTUS	CDS	123165596	123165843	1.0	-	2	ID=g10469.t2.CDS18;Parent=g10469.t2
HiC_scaffold_19	AUGUSTUS	intron	123165844	123167997	1.0	-	.	ID=g10469.t1.intron18;Parent=g10469.t1
HiC_scaffold_19	AUGUSTUS	intron	123165844	123168176	1.0	-	.	ID=g10469.t2.intron18;Parent=g10469.t2
HiC_scaffold_19	AUGUSTUS	exon	123167998	123168021	.	-	.	ID=g10469.t1.exon19;Parent=g10469.t1
HiC_scaffold_19	AUGUSTUS	CDS	123167998	123168021	1.0	-	2	ID=g10469.t1.CDS19;Parent=g10469.t1
HiC_scaffold_19	AUGUSTUS	intron	123168022	123168176	1.0	-	.	ID=g10469.t1.intron19;Parent=g10469.t1
HiC_scaffold_19	AUGUSTUS	exon	123168177	123168366	.	-	.	ID=g10469.t1.exon20;Parent=g10469.t1
HiC_scaffold_19	AUGUSTUS	exon	123168177	123168366	.	-	.	ID=g10469.t2.exon19;Parent=g10469.t2
HiC_scaffold_19	AUGUSTUS	CDS	123168177	123168366	1.0	-	0	ID=g10469.t1.CDS20;Parent=g10469.t1
HiC_scaffold_19	AUGUSTUS	CDS	123168177	123168366	1.0	-	0	ID=g10469.t2.CDS19;Parent=g10469.t2
HiC_scaffold_19	AUGUSTUS	intron	123168367	123168985	1.0	-	.	ID=g10469.t1.intron20;Parent=g10469.t1
HiC_scaffold_19	AUGUSTUS	intron	123168367	123168985	1.0	-	.	ID=g10469.t2.intron19;Parent=g10469.t2
HiC_scaffold_19	AUGUSTUS	exon	123168986	123169142	.	-	.	ID=g10469.t1.exon21;Parent=g10469.t1
HiC_scaffold_19	AUGUSTUS	exon	123168986	123169142	.	-	.	ID=g10469.t2.exon20;Parent=g10469.t2
HiC_scaffold_19	AUGUSTUS	CDS	123168986	123169142	1.0	-	1	ID=g10469.t1.CDS21;Parent=g10469.t1
HiC_scaffold_19	AUGUSTUS	CDS	123168986	123169142	1.0	-	1	ID=g10469.t2.CDS20;Parent=g10469.t2
HiC_scaffold_19	AUGUSTUS	intron	123169143	123169231	1.0	-	.	ID=g10469.t1.intron21;Parent=g10469.t1
HiC_scaffold_19	AUGUSTUS	intron	123169143	123169231	1.0	-	.	ID=g10469.t2.intron20;Parent=g10469.t2
HiC_scaffold_19	AUGUSTUS	exon	123169232	123169355	.	-	.	ID=g10469.t1.exon22;Parent=g10469.t1
HiC_scaffold_19	AUGUSTUS	exon	123169232	123169355	.	-	.	ID=g10469.t2.exon21;Parent=g10469.t2
HiC_scaffold_19	AUGUSTUS	CDS	123169232	123169355	1.0	-	2	ID=g10469.t1.CDS22;Parent=g10469.t1
HiC_scaffold_19	AUGUSTUS	CDS	123169232	123169355	1.0	-	2	ID=g10469.t2.CDS21;Parent=g10469.t2
HiC_scaffold_19	AUGUSTUS	intron	123169356	123169673	1.0	-	.	ID=g10469.t1.intron22;Parent=g10469.t1
HiC_scaffold_19	AUGUSTUS	intron	123169356	123169673	1.0	-	.	ID=g10469.t2.intron21;Parent=g10469.t2
HiC_scaffold_19	AUGUSTUS	exon	123169674	123169844	.	-	.	ID=g10469.t1.exon23;Parent=g10469.t1
HiC_scaffold_19	AUGUSTUS	exon	123169674	123169844	.	-	.	ID=g10469.t2.exon22;Parent=g10469.t2
HiC_scaffold_19	AUGUSTUS	CDS	123169674	123169844	1.0	-	2	ID=g10469.t1.CDS23;Parent=g10469.t1
HiC_scaffold_19	AUGUSTUS	CDS	123169674	123169844	1.0	-	2	ID=g10469.t2.CDS22;Parent=g10469.t2
HiC_scaffold_19	AUGUSTUS	intron	123169845	123169933	1.0	-	.	ID=g10469.t1.intron23;Parent=g10469.t1
HiC_scaffold_19	AUGUSTUS	intron	123169845	123169933	1.0	-	.	ID=g10469.t2.intron22;Parent=g10469.t2
HiC_scaffold_19	AUGUSTUS	exon	123169934	123170094	.	-	.	ID=g10469.t1.exon24;Parent=g10469.t1
HiC_scaffold_19	AUGUSTUS	exon	123169934	123170094	.	-	.	ID=g10469.t2.exon23;Parent=g10469.t2
HiC_scaffold_19	AUGUSTUS	CDS	123169934	123170094	1.0	-	1	ID=g10469.t1.CDS24;Parent=g10469.t1
HiC_scaffold_19	AUGUSTUS	CDS	123169934	123170094	1.0	-	1	ID=g10469.t2.CDS23;Parent=g10469.t2
HiC_scaffold_19	AUGUSTUS	intron	123170095	123170172	1.0	-	.	ID=g10469.t1.intron24;Parent=g10469.t1
HiC_scaffold_19	AUGUSTUS	intron	123170095	123170172	1.0	-	.	ID=g10469.t2.intron23;Parent=g10469.t2
HiC_scaffold_19	AUGUSTUS	exon	123170173	123170335	.	-	.	ID=g10469.t1.exon25;Parent=g10469.t1
HiC_scaffold_19	AUGUSTUS	exon	123170173	123170335	.	-	.	ID=g10469.t2.exon24;Parent=g10469.t2
HiC_scaffold_19	AUGUSTUS	CDS	123170173	123170335	1.0	-	2	ID=g10469.t1.CDS25;Parent=g10469.t1
HiC_scaffold_19	AUGUSTUS	CDS	123170173	123170335	1.0	-	2	ID=g10469.t2.CDS24;Parent=g10469.t2
HiC_scaffold_19	AUGUSTUS	intron	123170336	123170423	1.0	-	.	ID=g10469.t1.intron25;Parent=g10469.t1
HiC_scaffold_19	AUGUSTUS	intron	123170336	123170423	1.0	-	.	ID=g10469.t2.intron24;Parent=g10469.t2
HiC_scaffold_19	AUGUSTUS	exon	123170424	123170597	.	-	.	ID=g10469.t1.exon26;Parent=g10469.t1
HiC_scaffold_19	AUGUSTUS	exon	123170424	123170597	.	-	.	ID=g10469.t2.exon25;Parent=g10469.t2
HiC_scaffold_19	AUGUSTUS	CDS	123170424	123170597	1.0	-	2	ID=g10469.t1.CDS26;Parent=g10469.t1
HiC_scaffold_19	AUGUSTUS	CDS	123170424	123170597	1.0	-	2	ID=g10469.t2.CDS25;Parent=g10469.t2
HiC_scaffold_19	AUGUSTUS	intron	123170598	123170691	1.0	-	.	ID=g10469.t1.intron26;Parent=g10469.t1
HiC_scaffold_19	AUGUSTUS	intron	123170598	123170691	1.0	-	.	ID=g10469.t2.intron25;Parent=g10469.t2
HiC_scaffold_19	AUGUSTUS	exon	123170692	123171289	.	-	.	ID=g10469.t1.exon27;Parent=g10469.t1
HiC_scaffold_19	AUGUSTUS	exon	123170692	123171289	.	-	.	ID=g10469.t2.exon26;Parent=g10469.t2
HiC_scaffold_19	AUGUSTUS	CDS	123170692	123171289	1.0	-	0	ID=g10469.t1.CDS27;Parent=g10469.t1
HiC_scaffold_19	AUGUSTUS	CDS	123170692	123171289	1.0	-	0	ID=g10469.t2.CDS26;Parent=g10469.t2
HiC_scaffold_19	AUGUSTUS	intron	123171290	123171529	1.0	-	.	ID=g10469.t1.intron27;Parent=g10469.t1
HiC_scaffold_19	AUGUSTUS	intron	123171290	123171529	1.0	-	.	ID=g10469.t2.intron26;Parent=g10469.t2
HiC_scaffold_19	AUGUSTUS	exon	123171530	123171792	.	-	.	ID=g10469.t1.exon28;Parent=g10469.t1
HiC_scaffold_19	AUGUSTUS	exon	123171530	123171792	.	-	.	ID=g10469.t2.exon27;Parent=g10469.t2
HiC_scaffold_19	AUGUSTUS	CDS	123171530	123171792	1.0	-	2	ID=g10469.t1.CDS28;Parent=g10469.t1
HiC_scaffold_19	AUGUSTUS	CDS	123171530	123171792	1.0	-	2	ID=g10469.t2.CDS27;Parent=g10469.t2
HiC_scaffold_19	AUGUSTUS	intron	123171793	123171889	1.0	-	.	ID=g10469.t1.intron28;Parent=g10469.t1
HiC_scaffold_19	AUGUSTUS	intron	123171793	123171889	1.0	-	.	ID=g10469.t2.intron27;Parent=g10469.t2
HiC_scaffold_19	AUGUSTUS	exon	123171890	123172007	.	-	.	ID=g10469.t1.exon29;Parent=g10469.t1
HiC_scaffold_19	AUGUSTUS	exon	123171890	123172007	.	-	.	ID=g10469.t2.exon28;Parent=g10469.t2
HiC_scaffold_19	AUGUSTUS	CDS	123171890	123172007	1.0	-	0	ID=g10469.t1.CDS29;Parent=g10469.t1
HiC_scaffold_19	AUGUSTUS	CDS	123171890	123172007	1.0	-	0	ID=g10469.t2.CDS28;Parent=g10469.t2
HiC_scaffold_19	AUGUSTUS	intron	123172008	123172254	1.0	-	.	ID=g10469.t1.intron29;Parent=g10469.t1
HiC_scaffold_19	AUGUSTUS	intron	123172008	123172254	1.0	-	.	ID=g10469.t2.intron28;Parent=g10469.t2
HiC_scaffold_19	AUGUSTUS	exon	123172255	123172424	.	-	.	ID=g10469.t1.exon30;Parent=g10469.t1
HiC_scaffold_19	AUGUSTUS	exon	123172255	123172424	.	-	.	ID=g10469.t2.exon29;Parent=g10469.t2
HiC_scaffold_19	AUGUSTUS	CDS	123172255	123172424	1.0	-	2	ID=g10469.t1.CDS30;Parent=g10469.t1
HiC_scaffold_19	AUGUSTUS	CDS	123172255	123172424	1.0	-	2	ID=g10469.t2.CDS29;Parent=g10469.t2
HiC_scaffold_19	AUGUSTUS	intron	123172425	123172513	1.0	-	.	ID=g10469.t1.intron30;Parent=g10469.t1
HiC_scaffold_19	AUGUSTUS	intron	123172425	123172513	1.0	-	.	ID=g10469.t2.intron29;Parent=g10469.t2
HiC_scaffold_19	AUGUSTUS	exon	123172514	123172604	.	-	.	ID=g10469.t1.exon31;Parent=g10469.t1
HiC_scaffold_19	AUGUSTUS	exon	123172514	123172604	.	-	.	ID=g10469.t2.exon30;Parent=g10469.t2
HiC_scaffold_19	AUGUSTUS	CDS	123172514	123172604	1.0	-	0	ID=g10469.t1.CDS31;Parent=g10469.t1
HiC_scaffold_19	AUGUSTUS	CDS	123172514	123172604	1.0	-	0	ID=g10469.t2.CDS30;Parent=g10469.t2
HiC_scaffold_19	AUGUSTUS	intron	123172605	123172690	1.0	-	.	ID=g10469.t1.intron31;Parent=g10469.t1
HiC_scaffold_19	AUGUSTUS	intron	123172605	123172690	1.0	-	.	ID=g10469.t2.intron30;Parent=g10469.t2
HiC_scaffold_19	AUGUSTUS	exon	123172691	123172851	.	-	.	ID=g10469.t1.exon32;Parent=g10469.t1
HiC_scaffold_19	AUGUSTUS	exon	123172691	123172851	.	-	.	ID=g10469.t2.exon31;Parent=g10469.t2
HiC_scaffold_19	AUGUSTUS	CDS	123172691	123172851	1.0	-	2	ID=g10469.t1.CDS32;Parent=g10469.t1
HiC_scaffold_19	AUGUSTUS	CDS	123172691	123172851	1.0	-	2	ID=g10469.t2.CDS31;Parent=g10469.t2
HiC_scaffold_19	AUGUSTUS	intron	123172852	123172933	1.0	-	.	ID=g10469.t1.intron32;Parent=g10469.t1
HiC_scaffold_19	AUGUSTUS	intron	123172852	123172933	1.0	-	.	ID=g10469.t2.intron31;Parent=g10469.t2
HiC_scaffold_19	AUGUSTUS	exon	123172934	123173057	.	-	.	ID=g10469.t1.exon33;Parent=g10469.t1
HiC_scaffold_19	AUGUSTUS	exon	123172934	123173057	.	-	.	ID=g10469.t2.exon32;Parent=g10469.t2
HiC_scaffold_19	AUGUSTUS	CDS	123172934	123173057	1.0	-	0	ID=g10469.t1.CDS33;Parent=g10469.t1
HiC_scaffold_19	AUGUSTUS	CDS	123172934	123173057	1.0	-	0	ID=g10469.t2.CDS32;Parent=g10469.t2
HiC_scaffold_19	AUGUSTUS	intron	123173058	123173722	1.0	-	.	ID=g10469.t1.intron33;Parent=g10469.t1
HiC_scaffold_19	AUGUSTUS	intron	123173058	123173722	1.0	-	.	ID=g10469.t2.intron32;Parent=g10469.t2
HiC_scaffold_19	AUGUSTUS	exon	123173723	123173866	.	-	.	ID=g10469.t1.exon34;Parent=g10469.t1
HiC_scaffold_19	AUGUSTUS	exon	123173723	123173866	.	-	.	ID=g10469.t2.exon33;Parent=g10469.t2
HiC_scaffold_19	AUGUSTUS	CDS	123173723	123173866	1.0	-	0	ID=g10469.t1.CDS34;Parent=g10469.t1
HiC_scaffold_19	AUGUSTUS	CDS	123173723	123173866	1.0	-	0	ID=g10469.t2.CDS33;Parent=g10469.t2
HiC_scaffold_19	AUGUSTUS	intron	123173867	123173965	1.0	-	.	ID=g10469.t1.intron34;Parent=g10469.t1
HiC_scaffold_19	AUGUSTUS	intron	123173867	123173965	1.0	-	.	ID=g10469.t2.intron33;Parent=g10469.t2
HiC_scaffold_19	AUGUSTUS	exon	123173966	123174079	.	-	.	ID=g10469.t1.exon35;Parent=g10469.t1
HiC_scaffold_19	AUGUSTUS	exon	123173966	123174079	.	-	.	ID=g10469.t2.exon34;Parent=g10469.t2
HiC_scaffold_19	AUGUSTUS	CDS	123173966	123174079	1.0	-	0	ID=g10469.t1.CDS35;Parent=g10469.t1
HiC_scaffold_19	AUGUSTUS	CDS	123173966	123174079	1.0	-	0	ID=g10469.t2.CDS34;Parent=g10469.t2
HiC_scaffold_19	AUGUSTUS	intron	123174080	123174243	1.0	-	.	ID=g10469.t1.intron35;Parent=g10469.t1
HiC_scaffold_19	AUGUSTUS	intron	123174080	123174243	1.0	-	.	ID=g10469.t2.intron34;Parent=g10469.t2
HiC_scaffold_19	AUGUSTUS	exon	123174244	123174437	.	-	.	ID=g10469.t1.exon36;Parent=g10469.t1
HiC_scaffold_19	AUGUSTUS	exon	123174244	123174437	.	-	.	ID=g10469.t2.exon35;Parent=g10469.t2
HiC_scaffold_19	AUGUSTUS	CDS	123174244	123174437	1.0	-	2	ID=g10469.t1.CDS36;Parent=g10469.t1
HiC_scaffold_19	AUGUSTUS	CDS	123174244	123174437	1.0	-	2	ID=g10469.t2.CDS35;Parent=g10469.t2
HiC_scaffold_19	AUGUSTUS	intron	123174438	123174521	1.0	-	.	ID=g10469.t1.intron36;Parent=g10469.t1
HiC_scaffold_19	AUGUSTUS	intron	123174438	123174521	1.0	-	.	ID=g10469.t2.intron35;Parent=g10469.t2
HiC_scaffold_19	AUGUSTUS	exon	123174522	123174658	.	-	.	ID=g10469.t1.exon37;Parent=g10469.t1
HiC_scaffold_19	AUGUSTUS	exon	123174522	123174658	.	-	.	ID=g10469.t2.exon36;Parent=g10469.t2
HiC_scaffold_19	AUGUSTUS	CDS	123174522	123174658	1.0	-	1	ID=g10469.t1.CDS37;Parent=g10469.t1
HiC_scaffold_19	AUGUSTUS	CDS	123174522	123174658	1.0	-	1	ID=g10469.t2.CDS36;Parent=g10469.t2
HiC_scaffold_19	AUGUSTUS	intron	123174659	123174749	1.0	-	.	ID=g10469.t1.intron37;Parent=g10469.t1
HiC_scaffold_19	AUGUSTUS	intron	123174659	123174749	1.0	-	.	ID=g10469.t2.intron36;Parent=g10469.t2
HiC_scaffold_19	AUGUSTUS	exon	123174750	123174873	.	-	.	ID=g10469.t1.exon38;Parent=g10469.t1
HiC_scaffold_19	AUGUSTUS	exon	123174750	123174873	.	-	.	ID=g10469.t2.exon37;Parent=g10469.t2
HiC_scaffold_19	AUGUSTUS	CDS	123174750	123174873	1.0	-	2	ID=g10469.t1.CDS38;Parent=g10469.t1
HiC_scaffold_19	AUGUSTUS	CDS	123174750	123174873	1.0	-	2	ID=g10469.t2.CDS37;Parent=g10469.t2
HiC_scaffold_19	AUGUSTUS	intron	123174874	123174958	1.0	-	.	ID=g10469.t1.intron38;Parent=g10469.t1
HiC_scaffold_19	AUGUSTUS	intron	123174874	123174958	1.0	-	.	ID=g10469.t2.intron37;Parent=g10469.t2
HiC_scaffold_19	AUGUSTUS	exon	123174959	123175096	.	-	.	ID=g10469.t1.exon39;Parent=g10469.t1
HiC_scaffold_19	AUGUSTUS	exon	123174959	123175096	.	-	.	ID=g10469.t2.exon38;Parent=g10469.t2
HiC_scaffold_19	AUGUSTUS	CDS	123174959	123175096	1.0	-	2	ID=g10469.t1.CDS39;Parent=g10469.t1
HiC_scaffold_19	AUGUSTUS	CDS	123174959	123175096	1.0	-	2	ID=g10469.t2.CDS38;Parent=g10469.t2
HiC_scaffold_19	AUGUSTUS	intron	123175097	123175596	1.0	-	.	ID=g10469.t1.intron39;Parent=g10469.t1
HiC_scaffold_19	AUGUSTUS	intron	123175097	123175596	1.0	-	.	ID=g10469.t2.intron38;Parent=g10469.t2
HiC_scaffold_19	AUGUSTUS	exon	123175597	123175797	.	-	.	ID=g10469.t1.exon40;Parent=g10469.t1
HiC_scaffold_19	AUGUSTUS	exon	123175597	123175797	.	-	.	ID=g10469.t2.exon39;Parent=g10469.t2
HiC_scaffold_19	AUGUSTUS	CDS	123175597	123175797	1.0	-	2	ID=g10469.t1.CDS40;Parent=g10469.t1
HiC_scaffold_19	AUGUSTUS	CDS	123175597	123175797	1.0	-	2	ID=g10469.t2.CDS39;Parent=g10469.t2
HiC_scaffold_19	AUGUSTUS	intron	123175798	123175891	1.0	-	.	ID=g10469.t1.intron40;Parent=g10469.t1
HiC_scaffold_19	AUGUSTUS	intron	123175798	123175891	1.0	-	.	ID=g10469.t2.intron39;Parent=g10469.t2
HiC_scaffold_19	AUGUSTUS	exon	123175892	123176054	.	-	.	ID=g10469.t1.exon41;Parent=g10469.t1
HiC_scaffold_19	AUGUSTUS	exon	123175892	123176054	.	-	.	ID=g10469.t2.exon40;Parent=g10469.t2
HiC_scaffold_19	AUGUSTUS	CDS	123175892	123176054	1.0	-	0	ID=g10469.t1.CDS41;Parent=g10469.t1
HiC_scaffold_19	AUGUSTUS	CDS	123175892	123176054	1.0	-	0	ID=g10469.t2.CDS40;Parent=g10469.t2
HiC_scaffold_19	AUGUSTUS	intron	123176055	123176145	1.0	-	.	ID=g10469.t1.intron41;Parent=g10469.t1
HiC_scaffold_19	AUGUSTUS	intron	123176055	123176145	1.0	-	.	ID=g10469.t2.intron40;Parent=g10469.t2
HiC_scaffold_19	AUGUSTUS	exon	123176146	123176223	.	-	.	ID=g10469.t1.exon42;Parent=g10469.t1
HiC_scaffold_19	AUGUSTUS	exon	123176146	123176223	.	-	.	ID=g10469.t2.exon41;Parent=g10469.t2
HiC_scaffold_19	AUGUSTUS	CDS	123176146	123176223	1.0	-	0	ID=g10469.t1.CDS42;Parent=g10469.t1
HiC_scaffold_19	AUGUSTUS	CDS	123176146	123176223	1.0	-	0	ID=g10469.t2.CDS41;Parent=g10469.t2
HiC_scaffold_19	AUGUSTUS	intron	123176224	123176305	1.0	-	.	ID=g10469.t1.intron42;Parent=g10469.t1
HiC_scaffold_19	AUGUSTUS	intron	123176224	123176305	1.0	-	.	ID=g10469.t2.intron41;Parent=g10469.t2
HiC_scaffold_19	AUGUSTUS	exon	123176306	123176424	.	-	.	ID=g10469.t1.exon43;Parent=g10469.t1
HiC_scaffold_19	AUGUSTUS	exon	123176306	123176424	.	-	.	ID=g10469.t2.exon42;Parent=g10469.t2
HiC_scaffold_19	AUGUSTUS	CDS	123176306	123176424	1.0	-	2	ID=g10469.t1.CDS43;Parent=g10469.t1
HiC_scaffold_19	AUGUSTUS	CDS	123176306	123176424	1.0	-	2	ID=g10469.t2.CDS42;Parent=g10469.t2
HiC_scaffold_19	AUGUSTUS	intron	123176425	123176929	1.0	-	.	ID=g10469.t1.intron43;Parent=g10469.t1
HiC_scaffold_19	AUGUSTUS	intron	123176425	123176929	1.0	-	.	ID=g10469.t2.intron42;Parent=g10469.t2
HiC_scaffold_19	AUGUSTUS	exon	123176930	123177077	.	-	.	ID=g10469.t1.exon44;Parent=g10469.t1
HiC_scaffold_19	AUGUSTUS	exon	123176930	123177077	.	-	.	ID=g10469.t2.exon43;Parent=g10469.t2
HiC_scaffold_19	AUGUSTUS	CDS	123176930	123177077	1.0	-	0	ID=g10469.t1.CDS44;Parent=g10469.t1
HiC_scaffold_19	AUGUSTUS	CDS	123176930	123177077	1.0	-	0	ID=g10469.t2.CDS43;Parent=g10469.t2
HiC_scaffold_19	AUGUSTUS	intron	123177078	123177185	1.0	-	.	ID=g10469.t1.intron44;Parent=g10469.t1
HiC_scaffold_19	AUGUSTUS	intron	123177078	123177185	1.0	-	.	ID=g10469.t2.intron43;Parent=g10469.t2
HiC_scaffold_19	AUGUSTUS	exon	123177186	123177283	.	-	.	ID=g10469.t1.exon45;Parent=g10469.t1
HiC_scaffold_19	AUGUSTUS	exon	123177186	123177283	.	-	.	ID=g10469.t2.exon44;Parent=g10469.t2
HiC_scaffold_19	AUGUSTUS	CDS	123177186	123177283	1.0	-	2	ID=g10469.t1.CDS45;Parent=g10469.t1
HiC_scaffold_19	AUGUSTUS	CDS	123177186	123177283	1.0	-	2	ID=g10469.t2.CDS44;Parent=g10469.t2
HiC_scaffold_19	AUGUSTUS	intron	123177284	123177363	1.0	-	.	ID=g10469.t1.intron45;Parent=g10469.t1
HiC_scaffold_19	AUGUSTUS	intron	123177284	123177363	1.0	-	.	ID=g10469.t2.intron44;Parent=g10469.t2
HiC_scaffold_19	AUGUSTUS	exon	123177364	123177612	.	-	.	ID=g10469.t1.exon46;Parent=g10469.t1
HiC_scaffold_19	AUGUSTUS	exon	123177364	123177612	.	-	.	ID=g10469.t2.exon45;Parent=g10469.t2
HiC_scaffold_19	AUGUSTUS	CDS	123177364	123177612	1.0	-	2	ID=g10469.t1.CDS46;Parent=g10469.t1
HiC_scaffold_19	AUGUSTUS	CDS	123177364	123177612	1.0	-	2	ID=g10469.t2.CDS45;Parent=g10469.t2
HiC_scaffold_19	AUGUSTUS	intron	123177613	123180622	1.0	-	.	ID=g10469.t1.intron46;Parent=g10469.t1
HiC_scaffold_19	AUGUSTUS	intron	123177613	123180622	1.0	-	.	ID=g10469.t2.intron45;Parent=g10469.t2
HiC_scaffold_19	AUGUSTUS	exon	123180623	123180995	.	-	.	ID=g10469.t1.exon47;Parent=g10469.t1
HiC_scaffold_19	AUGUSTUS	exon	123180623	123180995	.	-	.	ID=g10469.t2.exon46;Parent=g10469.t2
HiC_scaffold_19	AUGUSTUS	CDS	123180623	123180995	1.0	-	0	ID=g10469.t1.CDS47;Parent=g10469.t1
HiC_scaffold_19	AUGUSTUS	CDS	123180623	123180995	1.0	-	0	ID=g10469.t2.CDS46;Parent=g10469.t2
HiC_scaffold_19	AUGUSTUS	start_codon	123180993	123180995	.	-	0	ID=g10469.t1.start1;Parent=g10469.t1
HiC_scaffold_19	AUGUSTUS	start_codon	123180993	123180995	.	-	0	ID=g10469.t2.start1;Parent=g10469.t2
HiC_scaffold_19	gmst	start_codon	123184652	123184654	51.117539	+	0	ID=g10470.t2.start1;Parent=g10470.t2
HiC_scaffold_19	gmst	CDS	123184652	123184925	51.117539	+	0	ID=g10470.t2.CDS1;Parent=g10470.t2
HiC_scaffold_19	gmst	exon	123184652	123184925	51.117539	+	0	ID=g10470.t2.exon1;Parent=g10470.t2
HiC_scaffold_19	AUGUSTUS	gene	123184652	123187537	.	+	.	ID=g10470
HiC_scaffold_19	gmst	mRNA	123184652	123187537	.	+	.	ID=g10470.t2;Parent=g10470;em_target=59538.XP_005965182.1;em_score=559.3;em_evalue=3.2e-170;em_tcov=.;em_OGs=COG0197@1|root,KOG0857@2759|Eukaryota,38CBG@33154|Opisthokonta,3B9AY@33208|Metazoa,3CSX1@33213|Bilateria,480F2@7711|Chordata,48ZG9@7742|Vertebrata,3JB05@40674|Mammalia,4J7HV@91561|Cetartiodactyla;em_COG_cat=J;em_desc=ribosomal protein;em_max_annot_lvl=33208|Metazoa;em_Preferred_name=RPL10;em_KEGG_ko=ko:K02866;em_KEGG_Pathway=ko03010,map03010;em_KEGG_Module=M00177,M00179;em_BRITE=br01610,ko00000,ko00001,ko00002,ko03011;em_PFAMs=Ribosomal_L16;em_GOs=GO:0000027,GO:0002181,GO:0003674,GO:0003676,GO:0003723,GO:0003735,GO:0005198,GO:0005488,GO:0005575,GO:0005622,GO:0005623,GO:0005737,GO:0005829,GO:0005840,GO:0006412,GO:0006417,GO:0006518,GO:0006807,GO:0006996,GO:0007275,GO:0008150,GO:0008152,GO:0009058,GO:0009059,GO:0009790,GO:0009889,GO:0009987,GO:0010467,GO:0010468,GO:0010556,GO:0010608,GO:0015934,GO:0016043,GO:0019222,GO:0019538,GO:0022607,GO:0022613,GO:0022618,GO:0022625,GO:0022626,GO:0031323,GO:0031326,GO:0032268,GO:0032501,GO:0032502,GO:0032991,GO:0034248,GO:0034622,GO:0034641,GO:0034645,GO:0036477,GO:0042254,GO:0042255,GO:0042273,GO:0043025,GO:0043043,GO:0043170,GO:0043226,GO:0043228,GO:0043229,GO:0043232,GO:0043603,GO:0043604,GO:0043933,GO:0044085,GO:0044237,GO:0044238,GO:0044249,GO:0044260,GO:0044267,GO:0044271,GO:0044297,GO:0044391,GO:0044422,GO:0044424,GO:0044444,GO:0044445,GO:0044446,GO:0044464,GO:0045182,GO:0048513,GO:0048568,GO:0048731,GO:0048856,GO:0050789,GO:0050794,GO:0051171,GO:0051246,GO:0060255,GO:0065003,GO:0065007,GO:0070925,GO:0071704,GO:0071826,GO:0071840,GO:0080090,GO:0097159,GO:0097458,GO:1901363,GO:1901564,GO:1901566,GO:1901576,GO:1990403,GO:1990904,GO:2000112
HiC_scaffold_19	gmst	intron	123184926	123185029	51.117539	+	0	ID=g10470.t2.intron1;Parent=g10470.t2
HiC_scaffold_19	gmst	CDS	123185030	123185075	51.117539	+	2	ID=g10470.t2.CDS2;Parent=g10470.t2
HiC_scaffold_19	gmst	exon	123185030	123185075	51.117539	+	2	ID=g10470.t2.exon2;Parent=g10470.t2
HiC_scaffold_19	AUGUSTUS	start_codon	123185053	123185055	.	+	0	ID=g10470.t1.start1;Parent=g10470.t1
HiC_scaffold_19	AUGUSTUS	exon	123185053	123185075	.	+	.	ID=g10470.t1.exon1;Parent=g10470.t1
HiC_scaffold_19	AUGUSTUS	CDS	123185053	123185075	0.96	+	0	ID=g10470.t1.CDS1;Parent=g10470.t1
HiC_scaffold_19	AUGUSTUS	mRNA	123185053	123187537	0.96	+	.	ID=g10470.t1;Parent=g10470;em_target=10042.XP_006992507.1;em_score=498.5;em_evalue=2.5e-152;em_tcov=.;em_OGs=COG0197@1|root,KOG0857@2759|Eukaryota,38CBG@33154|Opisthokonta,3B9AY@33208|Metazoa,3CSX1@33213|Bilateria,480F2@7711|Chordata,48ZG9@7742|Vertebrata,3JB05@40674|Mammalia,35JZW@314146|Euarchontoglires,4PZ8X@9989|Rodentia;em_COG_cat=J;em_desc=60S ribosomal protein;em_max_annot_lvl=33208|Metazoa;em_Preferred_name=RPL10;em_KEGG_ko=ko:K02866;em_KEGG_Pathway=ko03010,map03010;em_KEGG_Module=M00177,M00179;em_BRITE=br01610,ko00000,ko00001,ko00002,ko03011;em_PFAMs=Ribosomal_L16;em_GOs=GO:0000027,GO:0000122,GO:0001889,GO:0003674,GO:0003676,GO:0003723,GO:0003735,GO:0005198,GO:0005488,GO:0005575,GO:0005622,GO:0005623,GO:0005634,GO:0005737,GO:0005783,GO:0005829,GO:0005840,GO:0006355,GO:0006357,GO:0006412,GO:0006417,GO:0006518,GO:0006807,GO:0006996,GO:0007275,GO:0008150,GO:0008152,GO:0009058,GO:0009059,GO:0009790,GO:0009889,GO:0009890,GO:0009892,GO:0009987,GO:0010467,GO:0010468,GO:0010556,GO:0010558,GO:0010605,GO:0010608,GO:0010629,GO:0010941,GO:0012505,GO:0015934,GO:0016043,GO:0019219,GO:0019222,GO:0019538,GO:0022607,GO:0022613,GO:0022618,GO:0022625,GO:0022626,GO:0031099,GO:0031100,GO:0031323,GO:0031324,GO:0031326,GO:0031327,GO:0032268,GO:0032501,GO:0032502,GO:0032991,GO:0034248,GO:0034622,GO:0034641,GO:0034645,GO:0042254,GO:0042255,GO:0042273,GO:0042981,GO:0043043,GO:0043066,GO:0043067,GO:0043069,GO:0043170,GO:0043226,GO:0043227,GO:0043228,GO:0043229,GO:0043231,GO:0043232,GO:0043603,GO:0043604,GO:0043933,GO:0044085,GO:0044237,GO:0044238,GO:0044249,GO:0044260,GO:0044267,GO:0044271,GO:0044391,GO:0044422,GO:0044424,GO:0044444,GO:0044445,GO:0044446,GO:0044464,GO:0045182,GO:0045892,GO:0045934,GO:0048513,GO:0048519,GO:0048523,GO:0048568,GO:0048731,GO:0048732,GO:0048856,GO:0050789,GO:0050794,GO:0051171,GO:0051172,GO:0051246,GO:0051252,GO:0051253,GO:0060255,GO:0060548,GO:0061008,GO:0065003,GO:0065007,GO:0070925,GO:0071704,GO:0071826,GO:0071840,GO:0080090,GO:0097159,GO:0097421,GO:1901363,GO:1901564,GO:1901566,GO:1901576,GO:1902679,GO:1903506,GO:1903507,GO:1990403,GO:1990904,GO:2000112,GO:2000113,GO:2001141
HiC_scaffold_19	AUGUSTUS	intron	123185076	123185952	1.0	+	.	ID=g10470.t1.intron1;Parent=g10470.t1
HiC_scaffold_19	gmst	intron	123185076	123185952	51.117539	+	0	ID=g10470.t2.intron2;Parent=g10470.t2
HiC_scaffold_19	AUGUSTUS	exon	123185953	123186011	.	+	.	ID=g10470.t1.exon2;Parent=g10470.t1
HiC_scaffold_19	AUGUSTUS	CDS	123185953	123186011	1.0	+	1	ID=g10470.t1.CDS2;Parent=g10470.t1
HiC_scaffold_19	gmst	CDS	123185953	123186011	51.117539	+	1	ID=g10470.t2.CDS3;Parent=g10470.t2
HiC_scaffold_19	gmst	exon	123185953	123186011	51.117539	+	1	ID=g10470.t2.exon3;Parent=g10470.t2
HiC_scaffold_19	AUGUSTUS	intron	123186012	123186103	1.0	+	.	ID=g10470.t1.intron2;Parent=g10470.t1
HiC_scaffold_19	gmst	intron	123186012	123186103	51.117539	+	0	ID=g10470.t2.intron3;Parent=g10470.t2
HiC_scaffold_19	AUGUSTUS	exon	123186104	123186211	.	+	.	ID=g10470.t1.exon3;Parent=g10470.t1
HiC_scaffold_19	AUGUSTUS	CDS	123186104	123186211	1.0	+	2	ID=g10470.t1.CDS3;Parent=g10470.t1
HiC_scaffold_19	gmst	CDS	123186104	123186211	51.117539	+	2	ID=g10470.t2.CDS4;Parent=g10470.t2
HiC_scaffold_19	gmst	exon	123186104	123186211	51.117539	+	2	ID=g10470.t2.exon4;Parent=g10470.t2
HiC_scaffold_19	AUGUSTUS	intron	123186212	123186404	1.0	+	.	ID=g10470.t1.intron3;Parent=g10470.t1
HiC_scaffold_19	gmst	intron	123186212	123186404	51.117539	+	0	ID=g10470.t2.intron4;Parent=g10470.t2
HiC_scaffold_19	AUGUSTUS	exon	123186405	123186543	.	+	.	ID=g10470.t1.exon4;Parent=g10470.t1
HiC_scaffold_19	AUGUSTUS	CDS	123186405	123186543	1.0	+	2	ID=g10470.t1.CDS4;Parent=g10470.t1
HiC_scaffold_19	gmst	CDS	123186405	123186543	51.117539	+	2	ID=g10470.t2.CDS5;Parent=g10470.t2
HiC_scaffold_19	gmst	exon	123186405	123186543	51.117539	+	2	ID=g10470.t2.exon5;Parent=g10470.t2
HiC_scaffold_19	AUGUSTUS	intron	123186544	123187142	1.0	+	.	ID=g10470.t1.intron4;Parent=g10470.t1
HiC_scaffold_19	gmst	intron	123186544	123187142	51.117539	+	0	ID=g10470.t2.intron5;Parent=g10470.t2
HiC_scaffold_19	AUGUSTUS	exon	123187143	123187305	.	+	.	ID=g10470.t1.exon5;Parent=g10470.t1
HiC_scaffold_19	AUGUSTUS	CDS	123187143	123187305	1.0	+	1	ID=g10470.t1.CDS5;Parent=g10470.t1
HiC_scaffold_19	gmst	CDS	123187143	123187305	51.117539	+	1	ID=g10470.t2.CDS6;Parent=g10470.t2
HiC_scaffold_19	gmst	exon	123187143	123187305	51.117539	+	1	ID=g10470.t2.exon6;Parent=g10470.t2
HiC_scaffold_19	AUGUSTUS	intron	123187306	123187384	1.0	+	.	ID=g10470.t1.intron5;Parent=g10470.t1
HiC_scaffold_19	gmst	intron	123187306	123187384	51.117539	+	0	ID=g10470.t2.intron6;Parent=g10470.t2
HiC_scaffold_19	AUGUSTUS	exon	123187385	123187537	.	+	.	ID=g10470.t1.exon6;Parent=g10470.t1
HiC_scaffold_19	AUGUSTUS	CDS	123187385	123187537	1.0	+	0	ID=g10470.t1.CDS6;Parent=g10470.t1
HiC_scaffold_19	gmst	CDS	123187385	123187537	51.117539	+	0	ID=g10470.t2.CDS7;Parent=g10470.t2
HiC_scaffold_19	gmst	exon	123187385	123187537	51.117539	+	0	ID=g10470.t2.exon7;Parent=g10470.t2
HiC_scaffold_19	AUGUSTUS	stop_codon	123187535	123187537	.	+	0	ID=g10470.t1.stop1;Parent=g10470.t1
HiC_scaffold_19	gmst	stop_codon	123187535	123187537	51.117539	+	0	ID=g10470.t2.stop1;Parent=g10470.t2
HiC_scaffold_19	AUGUSTUS	stop_codon	123189384	123189386	.	-	0	ID=g10471.t1.stop1;Parent=g10471.t1
HiC_scaffold_19	gmst	stop_codon	123189384	123189386	99.245472	-	0	ID=g10471.t2.stop1;Parent=g10471.t2
HiC_scaffold_19	AUGUSTUS	exon	123189384	123189518	.	-	.	ID=g10471.t1.exon1;Parent=g10471.t1
HiC_scaffold_19	AUGUSTUS	CDS	123189384	123189518	1.0	-	0	ID=g10471.t1.CDS1;Parent=g10471.t1
HiC_scaffold_19	gmst	CDS	123189384	123189518	99.245472	-	0	ID=g10471.t2.CDS1;Parent=g10471.t2
HiC_scaffold_19	gmst	exon	123189384	123189518	99.245472	-	0	ID=g10471.t2.exon1;Parent=g10471.t2
HiC_scaffold_19	AUGUSTUS	gene	123189384	123191701	.	-	.	ID=g10471
HiC_scaffold_19	gmst	mRNA	123189384	123191701	.	-	.	ID=g10471.t2;Parent=g10471;em_target=9668.ENSMPUP00000009279;em_score=573.1;em_evalue=2.3e-175;em_tcov=.;em_OGs=arCOG07796@1|root,2QPNY@2759|Eukaryota,39IT4@33154|Opisthokonta,3BIAI@33208|Metazoa,3D17R@33213|Bilateria,482KP@7711|Chordata,494FH@7742|Vertebrata,3J540@40674|Mammalia,3ER6C@33554|Carnivora;em_COG_cat=T;em_desc=Deoxyribonuclease I-like 1;em_max_annot_lvl=33208|Metazoa;em_Preferred_name=DNASE1L1;em_PFAMs=Exo_endo_phos;em_KEGG_ko=ko:K11995;em_BRITE=ko00000,ko01000;em_GOs=GO:0001775,GO:0002252,GO:0002263,GO:0002274,GO:0002275,GO:0002283,GO:0002366,GO:0002376,GO:0002443,GO:0002444,GO:0002446,GO:0003674,GO:0003676,GO:0003677,GO:0003824,GO:0004518,GO:0004536,GO:0005488,GO:0005575,GO:0005576,GO:0005622,GO:0005623,GO:0005634,GO:0005737,GO:0005783,GO:0006139,GO:0006259,GO:0006725,GO:0006807,GO:0006810,GO:0006887,GO:0006955,GO:0008150,GO:0008152,GO:0009987,GO:0012505,GO:0016192,GO:0016787,GO:0016788,GO:0030141,GO:0031410,GO:0031974,GO:0031982,GO:0031983,GO:0032940,GO:0034641,GO:0034774,GO:0035580,GO:0036230,GO:0042119,GO:0042581,GO:0043170,GO:0043226,GO:0043227,GO:0043229,GO:0043231,GO:0043233,GO:0043299,GO:0043312,GO:0044237,GO:0044238,GO:0044260,GO:0044422,GO:0044424,GO:0044433,GO:0044444,GO:0044446,GO:0044464,GO:0045055,GO:0045321,GO:0046483,GO:0046903,GO:0050896,GO:0051179,GO:0051234,GO:0060205,GO:0070013,GO:0071704,GO:0090304,GO:0090305,GO:0097159,GO:0097708,GO:0099503,GO:0140097,GO:1901360,GO:1901363
HiC_scaffold_19	AUGUSTUS	mRNA	123189384	123191701	1.0	-	.	ID=g10471.t1;Parent=g10471;em_target=9668.ENSMPUP00000009279;em_score=659.9;em_evalue=1.2e-201;em_tcov=.;em_OGs=arCOG07796@1|root,2QPNY@2759|Eukaryota,39IT4@33154|Opisthokonta,3BIAI@33208|Metazoa,3D17R@33213|Bilateria,482KP@7711|Chordata,494FH@7742|Vertebrata,3J540@40674|Mammalia,3ER6C@33554|Carnivora;em_COG_cat=T;em_desc=Deoxyribonuclease I-like 1;em_max_annot_lvl=33208|Metazoa;em_Preferred_name=DNASE1L1;em_PFAMs=Exo_endo_phos;em_KEGG_ko=ko:K11995;em_BRITE=ko00000,ko01000;em_GOs=GO:0001775,GO:0002252,GO:0002263,GO:0002274,GO:0002275,GO:0002283,GO:0002366,GO:0002376,GO:0002443,GO:0002444,GO:0002446,GO:0003674,GO:0003676,GO:0003677,GO:0003824,GO:0004518,GO:0004536,GO:0005488,GO:0005575,GO:0005576,GO:0005622,GO:0005623,GO:0005634,GO:0005737,GO:0005783,GO:0006139,GO:0006259,GO:0006725,GO:0006807,GO:0006810,GO:0006887,GO:0006955,GO:0008150,GO:0008152,GO:0009987,GO:0012505,GO:0016192,GO:0016787,GO:0016788,GO:0030141,GO:0031410,GO:0031974,GO:0031982,GO:0031983,GO:0032940,GO:0034641,GO:0034774,GO:0035580,GO:0036230,GO:0042119,GO:0042581,GO:0043170,GO:0043226,GO:0043227,GO:0043229,GO:0043231,GO:0043233,GO:0043299,GO:0043312,GO:0044237,GO:0044238,GO:0044260,GO:0044422,GO:0044424,GO:0044433,GO:0044444,GO:0044446,GO:0044464,GO:0045055,GO:0045321,GO:0046483,GO:0046903,GO:0050896,GO:0051179,GO:0051234,GO:0060205,GO:0070013,GO:0071704,GO:0090304,GO:0090305,GO:0097159,GO:0097708,GO:0099503,GO:0140097,GO:1901360,GO:1901363
HiC_scaffold_19	AUGUSTUS	intron	123189519	123189601	1.0	-	.	ID=g10471.t1.intron1;Parent=g10471.t1
HiC_scaffold_19	gmst	intron	123189519	123189601	99.245472	-	0	ID=g10471.t2.intron1;Parent=g10471.t2
HiC_scaffold_19	AUGUSTUS	exon	123189602	123189850	.	-	.	ID=g10471.t1.exon2;Parent=g10471.t1
HiC_scaffold_19	AUGUSTUS	CDS	123189602	123189850	1.0	-	0	ID=g10471.t1.CDS2;Parent=g10471.t1
HiC_scaffold_19	gmst	CDS	123189602	123189850	99.245472	-	0	ID=g10471.t2.CDS2;Parent=g10471.t2
HiC_scaffold_19	gmst	exon	123189602	123189850	99.245472	-	0	ID=g10471.t2.exon2;Parent=g10471.t2
HiC_scaffold_19	AUGUSTUS	intron	123189851	123189937	1.0	-	.	ID=g10471.t1.intron2;Parent=g10471.t1
HiC_scaffold_19	gmst	intron	123189851	123189937	99.245472	-	0	ID=g10471.t2.intron2;Parent=g10471.t2
HiC_scaffold_19	AUGUSTUS	exon	123189938	123190050	.	-	.	ID=g10471.t1.exon3;Parent=g10471.t1
HiC_scaffold_19	AUGUSTUS	CDS	123189938	123190050	1.0	-	2	ID=g10471.t1.CDS3;Parent=g10471.t1
HiC_scaffold_19	gmst	CDS	123189938	123190050	99.245472	-	2	ID=g10471.t2.CDS3;Parent=g10471.t2
HiC_scaffold_19	gmst	exon	123189938	123190050	99.245472	-	2	ID=g10471.t2.exon3;Parent=g10471.t2
HiC_scaffold_19	AUGUSTUS	intron	123190051	123190195	1.0	-	.	ID=g10471.t1.intron3;Parent=g10471.t1
HiC_scaffold_19	gmst	intron	123190051	123190195	99.245472	-	0	ID=g10471.t2.intron3;Parent=g10471.t2
HiC_scaffold_19	AUGUSTUS	exon	123190196	123190296	.	-	.	ID=g10471.t1.exon4;Parent=g10471.t1
HiC_scaffold_19	AUGUSTUS	CDS	123190196	123190296	1.0	-	1	ID=g10471.t1.CDS4;Parent=g10471.t1
HiC_scaffold_19	gmst	CDS	123190196	123190296	99.245472	-	1	ID=g10471.t2.CDS4;Parent=g10471.t2
HiC_scaffold_19	gmst	exon	123190196	123190296	99.245472	-	1	ID=g10471.t2.exon4;Parent=g10471.t2
HiC_scaffold_19	AUGUSTUS	intron	123190297	123190970	1.0	-	.	ID=g10471.t1.intron4;Parent=g10471.t1
HiC_scaffold_19	gmst	intron	123190297	123191140	99.245472	-	0	ID=g10471.t2.intron4;Parent=g10471.t2
HiC_scaffold_19	AUGUSTUS	exon	123190971	123191057	.	-	.	ID=g10471.t1.exon5;Parent=g10471.t1
HiC_scaffold_19	AUGUSTUS	CDS	123190971	123191057	1.0	-	1	ID=g10471.t1.CDS5;Parent=g10471.t1
HiC_scaffold_19	AUGUSTUS	intron	123191058	123191140	1.0	-	.	ID=g10471.t1.intron5;Parent=g10471.t1
HiC_scaffold_19	AUGUSTUS	exon	123191141	123191229	.	-	.	ID=g10471.t1.exon6;Parent=g10471.t1
HiC_scaffold_19	AUGUSTUS	CDS	123191141	123191229	1.0	-	0	ID=g10471.t1.CDS6;Parent=g10471.t1
HiC_scaffold_19	gmst	CDS	123191141	123191229	99.245472	-	0	ID=g10471.t2.CDS5;Parent=g10471.t2
HiC_scaffold_19	gmst	exon	123191141	123191229	99.245472	-	0	ID=g10471.t2.exon5;Parent=g10471.t2
HiC_scaffold_19	AUGUSTUS	intron	123191230	123191569	1.0	-	.	ID=g10471.t1.intron6;Parent=g10471.t1
HiC_scaffold_19	gmst	intron	123191230	123191569	99.245472	-	0	ID=g10471.t2.intron5;Parent=g10471.t2
HiC_scaffold_19	AUGUSTUS	exon	123191570	123191701	.	-	.	ID=g10471.t1.exon7;Parent=g10471.t1
HiC_scaffold_19	AUGUSTUS	CDS	123191570	123191701	1.0	-	0	ID=g10471.t1.CDS7;Parent=g10471.t1
HiC_scaffold_19	gmst	CDS	123191570	123191701	99.245472	-	0	ID=g10471.t2.CDS6;Parent=g10471.t2
HiC_scaffold_19	gmst	exon	123191570	123191701	99.245472	-	0	ID=g10471.t2.exon6;Parent=g10471.t2
HiC_scaffold_19	AUGUSTUS	start_codon	123191699	123191701	.	-	0	ID=g10471.t1.start1;Parent=g10471.t1
HiC_scaffold_19	gmst	start_codon	123191699	123191701	99.245472	-	0	ID=g10471.t2.start1;Parent=g10471.t2
HiC_scaffold_19	AUGUSTUS	start_codon	123196893	123196895	.	+	0	ID=g10472.t1.start1;Parent=g10472.t1
HiC_scaffold_19	AUGUSTUS	exon	123196893	123197001	.	+	.	ID=g10472.t1.exon1;Parent=g10472.t1
HiC_scaffold_19	AUGUSTUS	CDS	123196893	123197001	1.0	+	0	ID=g10472.t1.CDS1;Parent=g10472.t1
HiC_scaffold_19	AUGUSTUS	gene	123196893	123207538	.	+	.	ID=g10472
HiC_scaffold_19	AUGUSTUS	mRNA	123196893	123207538	1.0	+	.	ID=g10472.t1;Parent=g10472;em_target=60711.ENSCSAP00000013754;em_score=609.4;em_evalue=3.1e-186;em_tcov=.;em_OGs=KOG2847@1|root,KOG2847@2759|Eukaryota,38FYN@33154|Opisthokonta,3BCQT@33208|Metazoa,3CWXC@33213|Bilateria,487Z5@7711|Chordata,48UYR@7742|Vertebrata,3J33M@40674|Mammalia,35F7R@314146|Euarchontoglires,4MAJD@9443|Primates,36461@314294|Cercopithecoidea;em_COG_cat=I;em_desc=Tafazzin;em_max_annot_lvl=33208|Metazoa;em_Preferred_name=TAZ;em_KEGG_ko=ko:K13511;em_KEGG_Pathway=ko00564,map00564;em_KEGG_Reaction=R09037;em_KEGG_rclass=RC00004,RC00037;em_BRITE=ko00000,ko00001,ko01000,ko01004;em_PFAMs=Acyltransferase;em_GOs=GO:0000003,GO:0002376,GO:0002520,GO:0003006,GO:0003008,GO:0003012,GO:0003013,GO:0003015,GO:0003674,GO:0003824,GO:0003841,GO:0005575,GO:0005622,GO:0005623,GO:0005737,GO:0005739,GO:0005740,GO:0005743,GO:0006091,GO:0006119,GO:0006139,GO:0006163,GO:0006629,GO:0006644,GO:0006650,GO:0006655,GO:0006725,GO:0006753,GO:0006793,GO:0006796,GO:0006807,GO:0006936,GO:0006941,GO:0006996,GO:0007005,GO:0007006,GO:0007007,GO:0007275,GO:0007276,GO:0007281,GO:0007283,GO:0007286,GO:0007291,GO:0007349,GO:0007507,GO:0007517,GO:0007519,GO:0008015,GO:0008150,GO:0008152,GO:0008374,GO:0008610,GO:0008654,GO:0009058,GO:0009117,GO:0009123,GO:0009126,GO:0009141,GO:0009144,GO:0009150,GO:0009161,GO:0009167,GO:0009199,GO:0009205,GO:0009259,GO:0009653,GO:0009888,GO:0009987,GO:0010257,GO:0014706,GO:0015980,GO:0016020,GO:0016043,GO:0016310,GO:0016411,GO:0016740,GO:0016746,GO:0016747,GO:0017144,GO:0019637,GO:0019693,GO:0019866,GO:0019953,GO:0022412,GO:0022414,GO:0022607,GO:0022900,GO:0022904,GO:0030097,GO:0030154,GO:0031090,GO:0031224,GO:0031966,GO:0031967,GO:0031975,GO:0032048,GO:0032049,GO:0032501,GO:0032502,GO:0032504,GO:0032576,GO:0032577,GO:0032981,GO:0033108,GO:0034622,GO:0034641,GO:0035965,GO:0042171,GO:0042407,GO:0042773,GO:0042775,GO:0043226,GO:0043227,GO:0043229,GO:0043231,GO:0043933,GO:0044085,GO:0044237,GO:0044238,GO:0044249,GO:0044255,GO:0044281,GO:0044422,GO:0044424,GO:0044425,GO:0044429,GO:0044444,GO:0044446,GO:0044464,GO:0044703,GO:0045017,GO:0045333,GO:0046034,GO:0046471,GO:0046474,GO:0046483,GO:0046486,GO:0047184,GO:0048232,GO:0048468,GO:0048513,GO:0048515,GO:0048534,GO:0048609,GO:0048646,GO:0048731,GO:0048738,GO:0048856,GO:0048869,GO:0051704,GO:0055086,GO:0055114,GO:0060047,GO:0060048,GO:0060537,GO:0060538,GO:0061024,GO:0061061,GO:0065003,GO:0071617,GO:0071704,GO:0071840,GO:0072359,GO:0072521,GO:0090407,GO:1901135,GO:1901360,GO:1901564,GO:1901576
HiC_scaffold_19	AUGUSTUS	intron	123197002	123197172	1.0	+	.	ID=g10472.t1.intron1;Parent=g10472.t1
HiC_scaffold_19	AUGUSTUS	exon	123197173	123197301	.	+	.	ID=g10472.t1.exon2;Parent=g10472.t1
HiC_scaffold_19	AUGUSTUS	CDS	123197173	123197301	1.0	+	2	ID=g10472.t1.CDS2;Parent=g10472.t1
HiC_scaffold_19	AUGUSTUS	intron	123197302	123198539	1.0	+	.	ID=g10472.t1.intron2;Parent=g10472.t1
HiC_scaffold_19	AUGUSTUS	exon	123198540	123198585	.	+	.	ID=g10472.t1.exon3;Parent=g10472.t1
HiC_scaffold_19	AUGUSTUS	CDS	123198540	123198585	1.0	+	2	ID=g10472.t1.CDS3;Parent=g10472.t1
HiC_scaffold_19	AUGUSTUS	intron	123198586	123198830	1.0	+	.	ID=g10472.t1.intron3;Parent=g10472.t1
HiC_scaffold_19	AUGUSTUS	exon	123198831	123198916	.	+	.	ID=g10472.t1.exon4;Parent=g10472.t1
HiC_scaffold_19	AUGUSTUS	CDS	123198831	123198916	1.0	+	1	ID=g10472.t1.CDS4;Parent=g10472.t1
HiC_scaffold_19	AUGUSTUS	intron	123198917	123205917	1.0	+	.	ID=g10472.t1.intron4;Parent=g10472.t1
HiC_scaffold_19	AUGUSTUS	exon	123205918	123205998	.	+	.	ID=g10472.t1.exon5;Parent=g10472.t1
HiC_scaffold_19	AUGUSTUS	CDS	123205918	123205998	1.0	+	2	ID=g10472.t1.CDS5;Parent=g10472.t1
HiC_scaffold_19	AUGUSTUS	intron	123205999	123206074	1.0	+	.	ID=g10472.t1.intron5;Parent=g10472.t1
HiC_scaffold_19	AUGUSTUS	exon	123206075	123206116	.	+	.	ID=g10472.t1.exon6;Parent=g10472.t1
HiC_scaffold_19	AUGUSTUS	CDS	123206075	123206116	1.0	+	2	ID=g10472.t1.CDS6;Parent=g10472.t1
HiC_scaffold_19	AUGUSTUS	intron	123206117	123206315	1.0	+	.	ID=g10472.t1.intron6;Parent=g10472.t1
HiC_scaffold_19	AUGUSTUS	exon	123206316	123206378	.	+	.	ID=g10472.t1.exon7;Parent=g10472.t1
HiC_scaffold_19	AUGUSTUS	CDS	123206316	123206378	1.0	+	2	ID=g10472.t1.CDS7;Parent=g10472.t1
HiC_scaffold_19	AUGUSTUS	intron	123206379	123206572	1.0	+	.	ID=g10472.t1.intron7;Parent=g10472.t1
HiC_scaffold_19	AUGUSTUS	exon	123206573	123206625	.	+	.	ID=g10472.t1.exon8;Parent=g10472.t1
HiC_scaffold_19	AUGUSTUS	CDS	123206573	123206625	1.0	+	2	ID=g10472.t1.CDS8;Parent=g10472.t1
HiC_scaffold_19	AUGUSTUS	intron	123206626	123207210	1.0	+	.	ID=g10472.t1.intron8;Parent=g10472.t1
HiC_scaffold_19	AUGUSTUS	exon	123207211	123207288	.	+	.	ID=g10472.t1.exon9;Parent=g10472.t1
HiC_scaffold_19	AUGUSTUS	CDS	123207211	123207288	1.0	+	0	ID=g10472.t1.CDS9;Parent=g10472.t1
HiC_scaffold_19	AUGUSTUS	intron	123207289	123207436	1.0	+	.	ID=g10472.t1.intron9;Parent=g10472.t1
HiC_scaffold_19	AUGUSTUS	exon	123207437	123207538	.	+	.	ID=g10472.t1.exon10;Parent=g10472.t1
HiC_scaffold_19	AUGUSTUS	CDS	123207437	123207538	1.0	+	0	ID=g10472.t1.CDS10;Parent=g10472.t1
HiC_scaffold_19	AUGUSTUS	stop_codon	123207536	123207538	.	+	0	ID=g10472.t1.stop1;Parent=g10472.t1
HiC_scaffold_19	gmst	start_codon	123215081	123215083	16.479679	+	0	ID=g10473.t1.start1;Parent=g10473.t1
HiC_scaffold_19	gmst	gene	123215081	123215443	.	+	.	ID=g10473
HiC_scaffold_19	gmst	mRNA	123215081	123215443	.	+	.	ID=g10473.t1;Parent=g10473
HiC_scaffold_19	gmst	CDS	123215081	123215443	16.479679	+	0	ID=g10473.t1.CDS1;Parent=g10473.t1
HiC_scaffold_19	gmst	exon	123215081	123215443	16.479679	+	0	ID=g10473.t1.exon1;Parent=g10473.t1
HiC_scaffold_19	gmst	stop_codon	123215441	123215443	16.479679	+	0	ID=g10473.t1.stop1;Parent=g10473.t1
HiC_scaffold_19	AUGUSTUS	start_codon	123216662	123216664	.	+	0	ID=g10474.t1.start1;Parent=g10474.t1
HiC_scaffold_19	AUGUSTUS	exon	123216662	123216804	.	+	.	ID=g10474.t1.exon1;Parent=g10474.t1
HiC_scaffold_19	AUGUSTUS	CDS	123216662	123216804	1.0	+	0	ID=g10474.t1.CDS1;Parent=g10474.t1
HiC_scaffold_19	AUGUSTUS	gene	123216662	123223776	.	+	.	ID=g10474
HiC_scaffold_19	AUGUSTUS	mRNA	123216662	123223776	1.0	+	.	ID=g10474.t1;Parent=g10474;em_target=9668.ENSMPUP00000009375;em_score=1022.0;em_evalue=0.0;em_tcov=.;em_OGs=KOG3868@1|root,KOG3868@2759|Eukaryota,38GXF@33154|Opisthokonta,3BDCI@33208|Metazoa,3CYQ7@33213|Bilateria,48803@7711|Chordata,490JI@7742|Vertebrata,3J65T@40674|Mammalia,3ETND@33554|Carnivora;em_COG_cat=C;em_desc=ATPase, H transporting, lysosomal accessory protein 1;em_max_annot_lvl=33208|Metazoa;em_Preferred_name=ATP6AP1;em_KEGG_ko=ko:K03662;em_KEGG_Pathway=ko00190,ko01100,ko04142,ko04145,ko05110,ko05120,ko05152,ko05161,ko05323,map00190,map01100,map04142,map04145,map05110,map05120,map05152,map05161,map05323;em_KEGG_Module=M00160;em_BRITE=ko00000,ko00001,ko00002;em_KEGG_TC=3.A.2.2;em_PFAMs=ATP-synt_S1;em_GOs=GO:0000041,GO:0001932,GO:0001934,GO:0002682,GO:0002684,GO:0002761,GO:0002763,GO:0003674,GO:0005215,GO:0005488,GO:0005515,GO:0005575,GO:0005622,GO:0005623,GO:0005737,GO:0005768,GO:0005886,GO:0006810,GO:0006811,GO:0006812,GO:0006826,GO:0006873,GO:0006875,GO:0006879,GO:0006885,GO:0007154,GO:0007165,GO:0007166,GO:0007167,GO:0007169,GO:0007568,GO:0008104,GO:0008150,GO:0008219,GO:0008286,GO:0009628,GO:0009719,GO:0009725,GO:0009893,GO:0009966,GO:0009967,GO:0009987,GO:0010008,GO:0010033,GO:0010243,GO:0010562,GO:0010604,GO:0010646,GO:0010647,GO:0010720,GO:0012505,GO:0015031,GO:0015672,GO:0015682,GO:0015833,GO:0015988,GO:0015991,GO:0016020,GO:0016469,GO:0017016,GO:0017137,GO:0017157,GO:0019220,GO:0019222,GO:0019725,GO:0019899,GO:0023051,GO:0023052,GO:0023056,GO:0030001,GO:0030003,GO:0030278,GO:0031090,GO:0031267,GO:0031323,GO:0031325,GO:0031399,GO:0031401,GO:0031410,GO:0031982,GO:0032268,GO:0032270,GO:0032502,GO:0032868,GO:0032869,GO:0032870,GO:0032879,GO:0032991,GO:0033036,GO:0033176,GO:0033181,GO:0033572,GO:0034103,GO:0034105,GO:0034220,GO:0036295,GO:0036296,GO:0042221,GO:0042325,GO:0042327,GO:0042592,GO:0042886,GO:0043226,GO:0043227,GO:0043229,GO:0043408,GO:0043410,GO:0043434,GO:0044422,GO:0044424,GO:0044425,GO:0044433,GO:0044440,GO:0044444,GO:0044446,GO:0044459,GO:0044464,GO:0045124,GO:0045184,GO:0045595,GO:0045597,GO:0045637,GO:0045639,GO:0045667,GO:0045669,GO:0045670,GO:0045672,GO:0045778,GO:0045780,GO:0045851,GO:0045921,GO:0045937,GO:0046850,GO:0046852,GO:0046916,GO:0048518,GO:0048522,GO:0048583,GO:0048584,GO:0048878,GO:0050789,GO:0050793,GO:0050794,GO:0050801,GO:0050896,GO:0051020,GO:0051046,GO:0051047,GO:0051049,GO:0051050,GO:0051094,GO:0051171,GO:0051173,GO:0051174,GO:0051179,GO:0051234,GO:0051239,GO:0051240,GO:0051246,GO:0051247,GO:0051640,GO:0051641,GO:0051656,GO:0051716,GO:0055065,GO:0055067,GO:0055072,GO:0055076,GO:0055080,GO:0055082,GO:0055085,GO:0060255,GO:0060284,GO:0060627,GO:0065007,GO:0065008,GO:0070372,GO:0070374,GO:0070482,GO:0070887,GO:0071310,GO:0071375,GO:0071417,GO:0071453,GO:0071495,GO:0071702,GO:0071705,GO:0071944,GO:0072512,GO:0080090,GO:0090662,GO:0097708,GO:0098588,GO:0098655,GO:0098660,GO:0098662,GO:0098771,GO:0098796,GO:0098797,GO:0098805,GO:0099131,GO:0099132,GO:1901652,GO:1901653,GO:1901698,GO:1901699,GO:1901700,GO:1901701,GO:1902105,GO:1902107,GO:1902531,GO:1902533,GO:1902600,GO:1903010,GO:1903012,GO:1903530,GO:1903532,GO:1903706,GO:1903708,GO:2000026,GO:2001204,GO:2001206
HiC_scaffold_19	AUGUSTUS	intron	123216805	123217063	1.0	+	.	ID=g10474.t1.intron1;Parent=g10474.t1
HiC_scaffold_19	AUGUSTUS	exon	123217064	123217190	.	+	.	ID=g10474.t1.exon2;Parent=g10474.t1
HiC_scaffold_19	AUGUSTUS	CDS	123217064	123217190	1.0	+	1	ID=g10474.t1.CDS2;Parent=g10474.t1
HiC_scaffold_19	AUGUSTUS	intron	123217191	123219732	1.0	+	.	ID=g10474.t1.intron2;Parent=g10474.t1
HiC_scaffold_19	AUGUSTUS	exon	123219733	123219807	.	+	.	ID=g10474.t1.exon3;Parent=g10474.t1
HiC_scaffold_19	AUGUSTUS	CDS	123219733	123219807	1.0	+	0	ID=g10474.t1.CDS3;Parent=g10474.t1
HiC_scaffold_19	AUGUSTUS	intron	123219808	123220093	1.0	+	.	ID=g10474.t1.intron3;Parent=g10474.t1
HiC_scaffold_19	AUGUSTUS	exon	123220094	123220287	.	+	.	ID=g10474.t1.exon4;Parent=g10474.t1
HiC_scaffold_19	AUGUSTUS	CDS	123220094	123220287	1.0	+	0	ID=g10474.t1.CDS4;Parent=g10474.t1
HiC_scaffold_19	AUGUSTUS	intron	123220288	123220783	1.0	+	.	ID=g10474.t1.intron4;Parent=g10474.t1
HiC_scaffold_19	AUGUSTUS	exon	123220784	123220824	.	+	.	ID=g10474.t1.exon5;Parent=g10474.t1
HiC_scaffold_19	AUGUSTUS	CDS	123220784	123220824	1.0	+	1	ID=g10474.t1.CDS5;Parent=g10474.t1
HiC_scaffold_19	AUGUSTUS	intron	123220825	123221624	1.0	+	.	ID=g10474.t1.intron5;Parent=g10474.t1
HiC_scaffold_19	AUGUSTUS	exon	123221625	123221710	.	+	.	ID=g10474.t1.exon6;Parent=g10474.t1
HiC_scaffold_19	AUGUSTUS	CDS	123221625	123221710	1.0	+	2	ID=g10474.t1.CDS6;Parent=g10474.t1
HiC_scaffold_19	AUGUSTUS	intron	123221711	123222111	1.0	+	.	ID=g10474.t1.intron6;Parent=g10474.t1
HiC_scaffold_19	AUGUSTUS	exon	123222112	123222350	.	+	.	ID=g10474.t1.exon7;Parent=g10474.t1
HiC_scaffold_19	AUGUSTUS	CDS	123222112	123222350	1.0	+	0	ID=g10474.t1.CDS7;Parent=g10474.t1
HiC_scaffold_19	AUGUSTUS	intron	123222351	123222963	1.0	+	.	ID=g10474.t1.intron7;Parent=g10474.t1
HiC_scaffold_19	AUGUSTUS	exon	123222964	123223011	.	+	.	ID=g10474.t1.exon8;Parent=g10474.t1
HiC_scaffold_19	AUGUSTUS	CDS	123222964	123223011	1.0	+	1	ID=g10474.t1.CDS8;Parent=g10474.t1
HiC_scaffold_19	AUGUSTUS	intron	123223012	123223098	1.0	+	.	ID=g10474.t1.intron8;Parent=g10474.t1
HiC_scaffold_19	AUGUSTUS	exon	123223099	123223330	.	+	.	ID=g10474.t1.exon9;Parent=g10474.t1
HiC_scaffold_19	AUGUSTUS	CDS	123223099	123223330	1.0	+	1	ID=g10474.t1.CDS9;Parent=g10474.t1
HiC_scaffold_19	AUGUSTUS	intron	123223331	123223566	1.0	+	.	ID=g10474.t1.intron9;Parent=g10474.t1
HiC_scaffold_19	AUGUSTUS	exon	123223567	123223776	.	+	.	ID=g10474.t1.exon10;Parent=g10474.t1
HiC_scaffold_19	AUGUSTUS	CDS	123223567	123223776	1.0	+	0	ID=g10474.t1.CDS10;Parent=g10474.t1
HiC_scaffold_19	AUGUSTUS	stop_codon	123223774	123223776	.	+	0	ID=g10474.t1.stop1;Parent=g10474.t1
HiC_scaffold_19	AUGUSTUS	start_codon	123230104	123230106	.	+	0	ID=g10475.t1.start1;Parent=g10475.t1
HiC_scaffold_19	AUGUSTUS	exon	123230104	123230148	.	+	.	ID=g10475.t1.exon1;Parent=g10475.t1
HiC_scaffold_19	AUGUSTUS	CDS	123230104	123230148	1.0	+	0	ID=g10475.t1.CDS1;Parent=g10475.t1
HiC_scaffold_19	AUGUSTUS	gene	123230104	123235250	.	+	.	ID=g10475
HiC_scaffold_19	AUGUSTUS	mRNA	123230104	123235250	1.0	+	.	ID=g10475.t1;Parent=g10475;em_target=9668.ENSMPUP00000009386;em_score=1025.1;em_evalue=0.0;em_tcov=.;em_OGs=COG5044@1|root,KOG1439@2759|Eukaryota,38CZK@33154|Opisthokonta,3BC03@33208|Metazoa,3CURQ@33213|Bilateria,48186@7711|Chordata,48YNG@7742|Vertebrata,3J6UB@40674|Mammalia,3ET2J@33554|Carnivora;em_COG_cat=O;em_desc=Regulates the GDP GTP exchange reaction of most RAB proteins by inhibiting the dissociation of GDP from them, and the subsequent binding of GTP;em_max_annot_lvl=33208|Metazoa;em_Preferred_name=GDI1;em_KEGG_ko=ko:K03662,ko:K17255;em_BRITE=ko00000,ko00001,ko00002,ko04147;em_PFAMs=GDI;em_GOs=GO:0001558,GO:0003674,GO:0005092,GO:0005093,GO:0005488,GO:0005515,GO:0005575,GO:0005622,GO:0005623,GO:0005737,GO:0005829,GO:0007154,GO:0007165,GO:0007264,GO:0007265,GO:0007275,GO:0007399,GO:0008150,GO:0008361,GO:0009966,GO:0009987,GO:0010035,GO:0010038,GO:0010646,GO:0010720,GO:0010721,GO:0010769,GO:0010770,GO:0010771,GO:0010975,GO:0010976,GO:0010977,GO:0016043,GO:0017016,GO:0017137,GO:0019899,GO:0022008,GO:0022603,GO:0022604,GO:0023051,GO:0023052,GO:0030154,GO:0030234,GO:0030307,GO:0030424,GO:0030496,GO:0030516,GO:0030695,GO:0031267,GO:0031344,GO:0031345,GO:0031346,GO:0032386,GO:0032387,GO:0032482,GO:0032501,GO:0032502,GO:0032535,GO:0032879,GO:0032880,GO:0032991,GO:0033157,GO:0035556,GO:0036477,GO:0040008,GO:0042221,GO:0042995,GO:0043005,GO:0043025,GO:0043209,GO:0044297,GO:0044424,GO:0044444,GO:0044464,GO:0045595,GO:0045596,GO:0045597,GO:0045664,GO:0045665,GO:0045666,GO:0045773,GO:0045927,GO:0048518,GO:0048519,GO:0048522,GO:0048523,GO:0048583,GO:0048638,GO:0048639,GO:0048699,GO:0048731,GO:0048856,GO:0048869,GO:0050767,GO:0050768,GO:0050769,GO:0050770,GO:0050771,GO:0050772,GO:0050789,GO:0050790,GO:0050793,GO:0050794,GO:0050896,GO:0051020,GO:0051049,GO:0051051,GO:0051056,GO:0051093,GO:0051094,GO:0051128,GO:0051129,GO:0051130,GO:0051223,GO:0051224,GO:0051239,GO:0051240,GO:0051241,GO:0051592,GO:0051716,GO:0051960,GO:0051961,GO:0051962,GO:0060284,GO:0060341,GO:0060589,GO:0061387,GO:0065007,GO:0065008,GO:0065009,GO:0070201,GO:0071840,GO:0090066,GO:0090087,GO:0090313,GO:0090315,GO:0090317,GO:0097458,GO:0098772,GO:0120025,GO:0120035,GO:1902531,GO:1903533,GO:1903827,GO:1903828,GO:1904950,GO:1905475,GO:1905476,GO:2000026;em_KEGG_Pathway=ko00190,ko01100,ko04142,ko04145,ko05110,ko05120,ko05152,ko05161,ko05323,map00190,map01100,map04142,map04145,map05110,map05120,map05152,map05161,map05323;em_KEGG_Module=M00160;em_KEGG_TC=3.A.2.2
HiC_scaffold_19	AUGUSTUS	intron	123230149	123231400	1.0	+	.	ID=g10475.t1.intron1;Parent=g10475.t1
HiC_scaffold_19	AUGUSTUS	exon	123231401	123231508	.	+	.	ID=g10475.t1.exon2;Parent=g10475.t1
HiC_scaffold_19	AUGUSTUS	CDS	123231401	123231508	1.0	+	0	ID=g10475.t1.CDS2;Parent=g10475.t1
HiC_scaffold_19	AUGUSTUS	intron	123231509	123231663	1.0	+	.	ID=g10475.t1.intron2;Parent=g10475.t1
HiC_scaffold_19	AUGUSTUS	exon	123231664	123231763	.	+	.	ID=g10475.t1.exon3;Parent=g10475.t1
HiC_scaffold_19	AUGUSTUS	CDS	123231664	123231763	1.0	+	0	ID=g10475.t1.CDS3;Parent=g10475.t1
HiC_scaffold_19	AUGUSTUS	intron	123231764	123231905	1.0	+	.	ID=g10475.t1.intron3;Parent=g10475.t1
HiC_scaffold_19	AUGUSTUS	exon	123231906	123232040	.	+	.	ID=g10475.t1.exon4;Parent=g10475.t1
HiC_scaffold_19	AUGUSTUS	CDS	123231906	123232040	1.0	+	2	ID=g10475.t1.CDS4;Parent=g10475.t1
HiC_scaffold_19	AUGUSTUS	intron	123232041	123232518	1.0	+	.	ID=g10475.t1.intron4;Parent=g10475.t1
HiC_scaffold_19	AUGUSTUS	exon	123232519	123232717	.	+	.	ID=g10475.t1.exon5;Parent=g10475.t1
HiC_scaffold_19	AUGUSTUS	CDS	123232519	123232717	1.0	+	2	ID=g10475.t1.CDS5;Parent=g10475.t1
HiC_scaffold_19	AUGUSTUS	intron	123232718	123232988	1.0	+	.	ID=g10475.t1.intron5;Parent=g10475.t1
HiC_scaffold_19	AUGUSTUS	exon	123232989	123233120	.	+	.	ID=g10475.t1.exon6;Parent=g10475.t1
HiC_scaffold_19	AUGUSTUS	CDS	123232989	123233120	1.0	+	1	ID=g10475.t1.CDS6;Parent=g10475.t1
HiC_scaffold_19	AUGUSTUS	intron	123233121	123233713	1.0	+	.	ID=g10475.t1.intron6;Parent=g10475.t1
HiC_scaffold_19	AUGUSTUS	exon	123233714	123233813	.	+	.	ID=g10475.t1.exon7;Parent=g10475.t1
HiC_scaffold_19	AUGUSTUS	CDS	123233714	123233813	1.0	+	1	ID=g10475.t1.CDS7;Parent=g10475.t1
HiC_scaffold_19	AUGUSTUS	intron	123233814	123234228	1.0	+	.	ID=g10475.t1.intron7;Parent=g10475.t1
HiC_scaffold_19	AUGUSTUS	exon	123234229	123234400	.	+	.	ID=g10475.t1.exon8;Parent=g10475.t1
HiC_scaffold_19	AUGUSTUS	CDS	123234229	123234400	1.0	+	0	ID=g10475.t1.CDS8;Parent=g10475.t1
HiC_scaffold_19	AUGUSTUS	intron	123234401	123234685	1.0	+	.	ID=g10475.t1.intron8;Parent=g10475.t1
HiC_scaffold_19	AUGUSTUS	exon	123234686	123234830	.	+	.	ID=g10475.t1.exon9;Parent=g10475.t1
HiC_scaffold_19	AUGUSTUS	CDS	123234686	123234830	1.0	+	2	ID=g10475.t1.CDS9;Parent=g10475.t1
HiC_scaffold_19	AUGUSTUS	intron	123234831	123234953	1.0	+	.	ID=g10475.t1.intron9;Parent=g10475.t1
HiC_scaffold_19	AUGUSTUS	exon	123234954	123235008	.	+	.	ID=g10475.t1.exon10;Parent=g10475.t1
HiC_scaffold_19	AUGUSTUS	CDS	123234954	123235008	1.0	+	1	ID=g10475.t1.CDS10;Parent=g10475.t1
HiC_scaffold_19	AUGUSTUS	intron	123235009	123235097	1.0	+	.	ID=g10475.t1.intron10;Parent=g10475.t1
HiC_scaffold_19	AUGUSTUS	exon	123235098	123235250	.	+	.	ID=g10475.t1.exon11;Parent=g10475.t1
HiC_scaffold_19	AUGUSTUS	CDS	123235098	123235250	1.0	+	0	ID=g10475.t1.CDS11;Parent=g10475.t1
HiC_scaffold_19	AUGUSTUS	stop_codon	123235248	123235250	.	+	0	ID=g10475.t1.stop1;Parent=g10475.t1
HiC_scaffold_19	AUGUSTUS	start_codon	123236907	123236909	.	+	0	ID=g10476.t1.start1;Parent=g10476.t1
HiC_scaffold_19	AUGUSTUS	exon	123236907	123237017	.	+	.	ID=g10476.t1.exon1;Parent=g10476.t1
HiC_scaffold_19	AUGUSTUS	CDS	123236907	123237017	1.0	+	0	ID=g10476.t1.CDS1;Parent=g10476.t1
HiC_scaffold_19	AUGUSTUS	gene	123236907	123242560	.	+	.	ID=g10476
HiC_scaffold_19	AUGUSTUS	mRNA	123236907	123242560	1.0	+	.	ID=g10476.t1;Parent=g10476;em_target=9713.XP_006739408.1;em_score=712.4;em_evalue=3.4e-217;em_tcov=.;em_OGs=KOG2894@1|root,KOG2894@2759|Eukaryota,38EP7@33154|Opisthokonta,3BEGI@33208|Metazoa,3CUVM@33213|Bilateria,47ZGP@7711|Chordata,48Y2F@7742|Vertebrata,3JEYM@40674|Mammalia,3EKV5@33554|Carnivora;em_COG_cat=S;em_desc=Family with sequence similarity 50, member A;em_max_annot_lvl=33208|Metazoa;em_Preferred_name=FAM50A;em_KEGG_ko=ko:K13119;em_BRITE=ko00000,ko03041;em_PFAMs=XAP5;em_GOs=GO:0000003,GO:0003674,GO:0003676,GO:0003723,GO:0005488,GO:0005575,GO:0005622,GO:0005623,GO:0005634,GO:0005654,GO:0007276,GO:0007283,GO:0007610,GO:0007626,GO:0008150,GO:0019953,GO:0022414,GO:0031974,GO:0031981,GO:0032501,GO:0032504,GO:0043226,GO:0043227,GO:0043229,GO:0043231,GO:0043233,GO:0044422,GO:0044424,GO:0044428,GO:0044446,GO:0044464,GO:0044703,GO:0048232,GO:0048609,GO:0051704,GO:0070013,GO:0097159,GO:1901363
HiC_scaffold_19	AUGUSTUS	intron	123237018	123238150	1.0	+	.	ID=g10476.t1.intron1;Parent=g10476.t1
HiC_scaffold_19	AUGUSTUS	exon	123238151	123238235	.	+	.	ID=g10476.t1.exon2;Parent=g10476.t1
HiC_scaffold_19	AUGUSTUS	CDS	123238151	123238235	1.0	+	0	ID=g10476.t1.CDS2;Parent=g10476.t1
HiC_scaffold_19	AUGUSTUS	intron	123238236	123238335	1.0	+	.	ID=g10476.t1.intron2;Parent=g10476.t1
HiC_scaffold_19	AUGUSTUS	exon	123238336	123238435	.	+	.	ID=g10476.t1.exon3;Parent=g10476.t1
HiC_scaffold_19	AUGUSTUS	CDS	123238336	123238435	1.0	+	2	ID=g10476.t1.CDS3;Parent=g10476.t1
HiC_scaffold_19	AUGUSTUS	intron	123238436	123238684	1.0	+	.	ID=g10476.t1.intron3;Parent=g10476.t1
HiC_scaffold_19	AUGUSTUS	exon	123238685	123238830	.	+	.	ID=g10476.t1.exon4;Parent=g10476.t1
HiC_scaffold_19	AUGUSTUS	CDS	123238685	123238830	1.0	+	1	ID=g10476.t1.CDS4;Parent=g10476.t1
HiC_scaffold_19	AUGUSTUS	intron	123238831	123240710	1.0	+	.	ID=g10476.t1.intron4;Parent=g10476.t1
HiC_scaffold_19	AUGUSTUS	exon	123240711	123240787	.	+	.	ID=g10476.t1.exon5;Parent=g10476.t1
HiC_scaffold_19	AUGUSTUS	CDS	123240711	123240787	1.0	+	2	ID=g10476.t1.CDS5;Parent=g10476.t1
HiC_scaffold_19	AUGUSTUS	intron	123240788	123240862	1.0	+	.	ID=g10476.t1.intron5;Parent=g10476.t1
HiC_scaffold_19	AUGUSTUS	exon	123240863	123240929	.	+	.	ID=g10476.t1.exon6;Parent=g10476.t1
HiC_scaffold_19	AUGUSTUS	CDS	123240863	123240929	1.0	+	0	ID=g10476.t1.CDS6;Parent=g10476.t1
HiC_scaffold_19	AUGUSTUS	intron	123240930	123241048	1.0	+	.	ID=g10476.t1.intron6;Parent=g10476.t1
HiC_scaffold_19	AUGUSTUS	exon	123241049	123241110	.	+	.	ID=g10476.t1.exon7;Parent=g10476.t1
HiC_scaffold_19	AUGUSTUS	CDS	123241049	123241110	1.0	+	2	ID=g10476.t1.CDS7;Parent=g10476.t1
HiC_scaffold_19	AUGUSTUS	intron	123241111	123241420	1.0	+	.	ID=g10476.t1.intron7;Parent=g10476.t1
HiC_scaffold_19	AUGUSTUS	exon	123241421	123241497	.	+	.	ID=g10476.t1.exon8;Parent=g10476.t1
HiC_scaffold_19	AUGUSTUS	CDS	123241421	123241497	1.0	+	0	ID=g10476.t1.CDS8;Parent=g10476.t1
HiC_scaffold_19	AUGUSTUS	intron	123241498	123241717	1.0	+	.	ID=g10476.t1.intron8;Parent=g10476.t1
HiC_scaffold_19	AUGUSTUS	exon	123241718	123241772	.	+	.	ID=g10476.t1.exon9;Parent=g10476.t1
HiC_scaffold_19	AUGUSTUS	CDS	123241718	123241772	1.0	+	1	ID=g10476.t1.CDS9;Parent=g10476.t1
HiC_scaffold_19	AUGUSTUS	intron	123241773	123241974	1.0	+	.	ID=g10476.t1.intron9;Parent=g10476.t1
HiC_scaffold_19	AUGUSTUS	exon	123241975	123242023	.	+	.	ID=g10476.t1.exon10;Parent=g10476.t1
HiC_scaffold_19	AUGUSTUS	CDS	123241975	123242023	1.0	+	0	ID=g10476.t1.CDS10;Parent=g10476.t1
HiC_scaffold_19	AUGUSTUS	intron	123242024	123242139	1.0	+	.	ID=g10476.t1.intron10;Parent=g10476.t1
HiC_scaffold_19	AUGUSTUS	exon	123242140	123242210	.	+	.	ID=g10476.t1.exon11;Parent=g10476.t1
HiC_scaffold_19	AUGUSTUS	CDS	123242140	123242210	1.0	+	2	ID=g10476.t1.CDS11;Parent=g10476.t1
HiC_scaffold_19	AUGUSTUS	intron	123242211	123242337	1.0	+	.	ID=g10476.t1.intron11;Parent=g10476.t1
HiC_scaffold_19	AUGUSTUS	exon	123242338	123242448	.	+	.	ID=g10476.t1.exon12;Parent=g10476.t1
HiC_scaffold_19	AUGUSTUS	CDS	123242338	123242448	1.0	+	0	ID=g10476.t1.CDS12;Parent=g10476.t1
HiC_scaffold_19	AUGUSTUS	intron	123242449	123242551	1.0	+	.	ID=g10476.t1.intron12;Parent=g10476.t1
HiC_scaffold_19	AUGUSTUS	exon	123242552	123242560	.	+	.	ID=g10476.t1.exon13;Parent=g10476.t1
HiC_scaffold_19	AUGUSTUS	CDS	123242552	123242560	1.0	+	0	ID=g10476.t1.CDS13;Parent=g10476.t1
HiC_scaffold_19	AUGUSTUS	stop_codon	123242558	123242560	.	+	0	ID=g10476.t1.stop1;Parent=g10476.t1
HiC_scaffold_19	gmst	start_codon	123259459	123259461	479.425908	+	0	ID=g10477.t1.start1;Parent=g10477.t1
HiC_scaffold_19	gmst	CDS	123259459	123259603	479.425908	+	0	ID=g10477.t1.CDS1;Parent=g10477.t1
HiC_scaffold_19	gmst	exon	123259459	123259603	479.425908	+	0	ID=g10477.t1.exon1;Parent=g10477.t1
HiC_scaffold_19	gmst	gene	123259459	123268399	.	+	.	ID=g10477
HiC_scaffold_19	gmst	mRNA	123259459	123268399	.	+	.	ID=g10477.t1;Parent=g10477;em_target=9668.ENSMPUP00000009553;em_score=3026.7;em_evalue=0.0;em_tcov=.;em_OGs=KOG3610@1|root,KOG3610@2759|Eukaryota,38DZI@33154|Opisthokonta,3B9A7@33208|Metazoa,3CS6M@33213|Bilateria,484A4@7711|Chordata,49KV2@7742|Vertebrata,3J8KM@40674|Mammalia,3EIR8@33554|Carnivora;em_COG_cat=T;em_desc=Plexin A3;em_max_annot_lvl=33208|Metazoa;em_Preferred_name=PLXNA3;em_KEGG_ko=ko:K06820;em_KEGG_Pathway=ko04360,map04360;em_BRITE=ko00000,ko00001,ko04516;em_PFAMs=PSI,Plexin_cytopl,Sema,TIG;em_GOs=GO:0000902,GO:0000904,GO:0001501,GO:0001558,GO:0001763,GO:0002116,GO:0003674,GO:0004888,GO:0005488,GO:0005515,GO:0005575,GO:0005622,GO:0005623,GO:0005634,GO:0005886,GO:0006928,GO:0006935,GO:0007154,GO:0007165,GO:0007166,GO:0007275,GO:0007399,GO:0007409,GO:0007411,GO:0007417,GO:0007420,GO:0008045,GO:0008150,GO:0008361,GO:0009605,GO:0009653,GO:0009790,GO:0009792,GO:0009887,GO:0009987,GO:0010638,GO:0010721,GO:0010769,GO:0010771,GO:0010975,GO:0010977,GO:0016020,GO:0016043,GO:0016049,GO:0017154,GO:0021537,GO:0021543,GO:0021545,GO:0021559,GO:0021561,GO:0021602,GO:0021604,GO:0021610,GO:0021612,GO:0021636,GO:0021637,GO:0021675,GO:0021761,GO:0021766,GO:0021783,GO:0021785,GO:0021859,GO:0021860,GO:0021872,GO:0021879,GO:0021884,GO:0021953,GO:0021954,GO:0022008,GO:0022603,GO:0022604,GO:0023052,GO:0030030,GO:0030054,GO:0030154,GO:0030182,GO:0030308,GO:0030516,GO:0030517,GO:0030900,GO:0031175,GO:0031344,GO:0031345,GO:0032101,GO:0032102,GO:0032501,GO:0032502,GO:0032535,GO:0032879,GO:0032989,GO:0032990,GO:0032991,GO:0033043,GO:0038023,GO:0040007,GO:0040008,GO:0040011,GO:0040012,GO:0040013,GO:0042221,GO:0042330,GO:0042802,GO:0042803,GO:0043009,GO:0043226,GO:0043227,GO:0043229,GO:0043231,GO:0043235,GO:0044424,GO:0044464,GO:0045595,GO:0045596,GO:0045664,GO:0045665,GO:0045926,GO:0046983,GO:0048468,GO:0048483,GO:0048486,GO:0048513,GO:0048518,GO:0048519,GO:0048522,GO:0048523,GO:0048532,GO:0048562,GO:0048568,GO:0048583,GO:0048585,GO:0048588,GO:0048589,GO:0048598,GO:0048638,GO:0048640,GO:0048666,GO:0048667,GO:0048670,GO:0048675,GO:0048696,GO:0048699,GO:0048704,GO:0048705,GO:0048706,GO:0048731,GO:0048755,GO:0048812,GO:0048841,GO:0048843,GO:0048856,GO:0048858,GO:0048869,GO:0050767,GO:0050768,GO:0050770,GO:0050771,GO:0050789,GO:0050793,GO:0050794,GO:0050896,GO:0050919,GO:0050920,GO:0050922,GO:0051093,GO:0051128,GO:0051129,GO:0051130,GO:0051239,GO:0051241,GO:0051270,GO:0051271,GO:0051493,GO:0051495,GO:0051716,GO:0051960,GO:0051961,GO:0060089,GO:0060272,GO:0060284,GO:0060322,GO:0060560,GO:0061387,GO:0061564,GO:0065007,GO:0065008,GO:0071526,GO:0071840,GO:0071944,GO:0072498,GO:0090066,GO:0097485,GO:0120035,GO:0120036,GO:0120039,GO:1902285,GO:1902287,GO:1902667,GO:1902668,GO:1990138,GO:2000026
HiC_scaffold_19	gmst	intron	123259604	123259682	479.425908	+	0	ID=g10477.t1.intron1;Parent=g10477.t1
HiC_scaffold_19	gmst	CDS	123259683	123259782	479.425908	+	2	ID=g10477.t1.CDS2;Parent=g10477.t1
HiC_scaffold_19	gmst	exon	123259683	123259782	479.425908	+	2	ID=g10477.t1.exon2;Parent=g10477.t1
HiC_scaffold_19	gmst	intron	123259783	123259954	479.425908	+	0	ID=g10477.t1.intron2;Parent=g10477.t1
HiC_scaffold_19	gmst	CDS	123259955	123260069	479.425908	+	1	ID=g10477.t1.CDS3;Parent=g10477.t1
HiC_scaffold_19	gmst	exon	123259955	123260069	479.425908	+	1	ID=g10477.t1.exon3;Parent=g10477.t1
HiC_scaffold_19	gmst	intron	123260070	123260290	479.425908	+	0	ID=g10477.t1.intron3;Parent=g10477.t1
HiC_scaffold_19	gmst	CDS	123260291	123260491	479.425908	+	0	ID=g10477.t1.CDS4;Parent=g10477.t1
HiC_scaffold_19	gmst	exon	123260291	123260491	479.425908	+	0	ID=g10477.t1.exon4;Parent=g10477.t1
HiC_scaffold_19	gmst	intron	123260492	123260633	479.425908	+	0	ID=g10477.t1.intron4;Parent=g10477.t1
HiC_scaffold_19	gmst	CDS	123260634	123260730	479.425908	+	0	ID=g10477.t1.CDS5;Parent=g10477.t1
HiC_scaffold_19	gmst	exon	123260634	123260730	479.425908	+	0	ID=g10477.t1.exon5;Parent=g10477.t1
HiC_scaffold_19	gmst	intron	123260731	123260888	479.425908	+	0	ID=g10477.t1.intron5;Parent=g10477.t1
HiC_scaffold_19	gmst	CDS	123260889	123261079	479.425908	+	2	ID=g10477.t1.CDS6;Parent=g10477.t1
HiC_scaffold_19	gmst	exon	123260889	123261079	479.425908	+	2	ID=g10477.t1.exon6;Parent=g10477.t1
HiC_scaffold_19	gmst	intron	123261080	123261159	479.425908	+	0	ID=g10477.t1.intron6;Parent=g10477.t1
HiC_scaffold_19	gmst	CDS	123261160	123261305	479.425908	+	0	ID=g10477.t1.CDS7;Parent=g10477.t1
HiC_scaffold_19	gmst	exon	123261160	123261305	479.425908	+	0	ID=g10477.t1.exon7;Parent=g10477.t1
HiC_scaffold_19	gmst	intron	123261306	123261383	479.425908	+	0	ID=g10477.t1.intron7;Parent=g10477.t1
HiC_scaffold_19	gmst	CDS	123261384	123261504	479.425908	+	1	ID=g10477.t1.CDS8;Parent=g10477.t1
HiC_scaffold_19	gmst	exon	123261384	123261504	479.425908	+	1	ID=g10477.t1.exon8;Parent=g10477.t1
HiC_scaffold_19	gmst	intron	123261505	123261587	479.425908	+	0	ID=g10477.t1.intron8;Parent=g10477.t1
HiC_scaffold_19	gmst	CDS	123261588	123261724	479.425908	+	0	ID=g10477.t1.CDS9;Parent=g10477.t1
HiC_scaffold_19	gmst	exon	123261588	123261724	479.425908	+	0	ID=g10477.t1.exon9;Parent=g10477.t1
HiC_scaffold_19	gmst	intron	123261725	123261832	479.425908	+	0	ID=g10477.t1.intron9;Parent=g10477.t1
HiC_scaffold_19	gmst	CDS	123261833	123262003	479.425908	+	1	ID=g10477.t1.CDS10;Parent=g10477.t1
HiC_scaffold_19	gmst	exon	123261833	123262003	479.425908	+	1	ID=g10477.t1.exon10;Parent=g10477.t1
HiC_scaffold_19	gmst	intron	123262004	123262323	479.425908	+	0	ID=g10477.t1.intron10;Parent=g10477.t1
HiC_scaffold_19	gmst	CDS	123262324	123262417	479.425908	+	1	ID=g10477.t1.CDS11;Parent=g10477.t1
HiC_scaffold_19	gmst	exon	123262324	123262417	479.425908	+	1	ID=g10477.t1.exon11;Parent=g10477.t1
HiC_scaffold_19	gmst	intron	123262418	123262519	479.425908	+	0	ID=g10477.t1.intron11;Parent=g10477.t1
HiC_scaffold_19	gmst	CDS	123262520	123262759	479.425908	+	0	ID=g10477.t1.CDS12;Parent=g10477.t1
HiC_scaffold_19	gmst	exon	123262520	123262759	479.425908	+	0	ID=g10477.t1.exon12;Parent=g10477.t1
HiC_scaffold_19	gmst	intron	123262760	123262846	479.425908	+	0	ID=g10477.t1.intron12;Parent=g10477.t1
HiC_scaffold_19	gmst	CDS	123262847	123262990	479.425908	+	0	ID=g10477.t1.CDS13;Parent=g10477.t1
HiC_scaffold_19	gmst	exon	123262847	123262990	479.425908	+	0	ID=g10477.t1.exon13;Parent=g10477.t1
HiC_scaffold_19	gmst	intron	123262991	123263069	479.425908	+	0	ID=g10477.t1.intron13;Parent=g10477.t1
HiC_scaffold_19	gmst	CDS	123263070	123263304	479.425908	+	0	ID=g10477.t1.CDS14;Parent=g10477.t1
HiC_scaffold_19	gmst	exon	123263070	123263304	479.425908	+	0	ID=g10477.t1.exon14;Parent=g10477.t1
HiC_scaffold_19	gmst	intron	123263305	123263404	479.425908	+	0	ID=g10477.t1.intron14;Parent=g10477.t1
HiC_scaffold_19	gmst	CDS	123263405	123263547	479.425908	+	2	ID=g10477.t1.CDS15;Parent=g10477.t1
HiC_scaffold_19	gmst	exon	123263405	123263547	479.425908	+	2	ID=g10477.t1.exon15;Parent=g10477.t1
HiC_scaffold_19	gmst	intron	123263548	123263627	479.425908	+	0	ID=g10477.t1.intron15;Parent=g10477.t1
HiC_scaffold_19	gmst	CDS	123263628	123263884	479.425908	+	0	ID=g10477.t1.CDS16;Parent=g10477.t1
HiC_scaffold_19	gmst	exon	123263628	123263884	479.425908	+	0	ID=g10477.t1.exon16;Parent=g10477.t1
HiC_scaffold_19	gmst	intron	123263885	123263993	479.425908	+	0	ID=g10477.t1.intron16;Parent=g10477.t1
HiC_scaffold_19	gmst	CDS	123263994	123264060	479.425908	+	1	ID=g10477.t1.CDS17;Parent=g10477.t1
HiC_scaffold_19	gmst	exon	123263994	123264060	479.425908	+	1	ID=g10477.t1.exon17;Parent=g10477.t1
HiC_scaffold_19	gmst	intron	123264061	123264172	479.425908	+	0	ID=g10477.t1.intron17;Parent=g10477.t1
HiC_scaffold_19	gmst	CDS	123264173	123264319	479.425908	+	0	ID=g10477.t1.CDS18;Parent=g10477.t1
HiC_scaffold_19	gmst	exon	123264173	123264319	479.425908	+	0	ID=g10477.t1.exon18;Parent=g10477.t1
HiC_scaffold_19	gmst	intron	123264320	123264406	479.425908	+	0	ID=g10477.t1.intron18;Parent=g10477.t1
HiC_scaffold_19	gmst	CDS	123264407	123264566	479.425908	+	0	ID=g10477.t1.CDS19;Parent=g10477.t1
HiC_scaffold_19	gmst	exon	123264407	123264566	479.425908	+	0	ID=g10477.t1.exon19;Parent=g10477.t1
HiC_scaffold_19	gmst	intron	123264567	123264722	479.425908	+	0	ID=g10477.t1.intron19;Parent=g10477.t1
HiC_scaffold_19	gmst	CDS	123264723	123264826	479.425908	+	2	ID=g10477.t1.CDS20;Parent=g10477.t1
HiC_scaffold_19	gmst	exon	123264723	123264826	479.425908	+	2	ID=g10477.t1.exon20;Parent=g10477.t1
HiC_scaffold_19	gmst	intron	123264827	123265058	479.425908	+	0	ID=g10477.t1.intron20;Parent=g10477.t1
HiC_scaffold_19	gmst	CDS	123265059	123265155	479.425908	+	0	ID=g10477.t1.CDS21;Parent=g10477.t1
HiC_scaffold_19	gmst	exon	123265059	123265155	479.425908	+	0	ID=g10477.t1.exon21;Parent=g10477.t1
HiC_scaffold_19	gmst	intron	123265156	123265445	479.425908	+	0	ID=g10477.t1.intron21;Parent=g10477.t1
HiC_scaffold_19	gmst	CDS	123265446	123265636	479.425908	+	2	ID=g10477.t1.CDS22;Parent=g10477.t1
HiC_scaffold_19	gmst	exon	123265446	123265636	479.425908	+	2	ID=g10477.t1.exon22;Parent=g10477.t1
HiC_scaffold_19	gmst	intron	123265637	123265893	479.425908	+	0	ID=g10477.t1.intron22;Parent=g10477.t1
HiC_scaffold_19	gmst	CDS	123265894	123266063	479.425908	+	0	ID=g10477.t1.CDS23;Parent=g10477.t1
HiC_scaffold_19	gmst	exon	123265894	123266063	479.425908	+	0	ID=g10477.t1.exon23;Parent=g10477.t1
HiC_scaffold_19	gmst	intron	123266064	123266650	479.425908	+	0	ID=g10477.t1.intron23;Parent=g10477.t1
HiC_scaffold_19	gmst	CDS	123266651	123266863	479.425908	+	1	ID=g10477.t1.CDS24;Parent=g10477.t1
HiC_scaffold_19	gmst	exon	123266651	123266863	479.425908	+	1	ID=g10477.t1.exon24;Parent=g10477.t1
HiC_scaffold_19	gmst	intron	123266864	123267065	479.425908	+	0	ID=g10477.t1.intron24;Parent=g10477.t1
HiC_scaffold_19	gmst	CDS	123267066	123267216	479.425908	+	1	ID=g10477.t1.CDS25;Parent=g10477.t1
HiC_scaffold_19	gmst	exon	123267066	123267216	479.425908	+	1	ID=g10477.t1.exon25;Parent=g10477.t1
HiC_scaffold_19	gmst	intron	123267217	123268303	479.425908	+	0	ID=g10477.t1.intron25;Parent=g10477.t1
HiC_scaffold_19	gmst	CDS	123268304	123268399	479.425908	+	0	ID=g10477.t1.CDS26;Parent=g10477.t1
HiC_scaffold_19	gmst	exon	123268304	123268399	479.425908	+	0	ID=g10477.t1.exon26;Parent=g10477.t1
HiC_scaffold_19	gmst	stop_codon	123268397	123268399	479.425908	+	0	ID=g10477.t1.stop1;Parent=g10477.t1
HiC_scaffold_19	AUGUSTUS	stop_codon	123274500	123274502	.	-	0	ID=g10478.t1.stop1;Parent=g10478.t1
HiC_scaffold_19	AUGUSTUS	exon	123274500	123274614	.	-	.	ID=g10478.t1.exon1;Parent=g10478.t1
HiC_scaffold_19	AUGUSTUS	CDS	123274500	123274614	1.0	-	1	ID=g10478.t1.CDS1;Parent=g10478.t1
HiC_scaffold_19	AUGUSTUS	gene	123274500	123276588	.	-	.	ID=g10478
HiC_scaffold_19	AUGUSTUS	mRNA	123274500	123276588	1.0	-	.	ID=g10478.t1;Parent=g10478;em_target=9612.ENSCAFP00000028969;em_score=205.0;em_evalue=2.2e-63;em_tcov=.;em_OGs=2CZV3@1|root,2SBSA@2759|Eukaryota,3ABTX@33154|Opisthokonta,3BTE3@33208|Metazoa,3D95E@33213|Bilateria,48FNG@7711|Chordata,49CE8@7742|Vertebrata,3JHPA@40674|Mammalia,3EW68@33554|Carnivora;em_COG_cat=S;em_desc=Transcription factor Pcc1;em_max_annot_lvl=33208|Metazoa;em_Preferred_name=LAGE3;em_KEGG_ko=ko:K15902;em_BRITE=ko00000,ko03016;em_PFAMs=Pcc1;em_GOs=GO:0000408,GO:0005575,GO:0005622,GO:0005623,GO:0005634,GO:0005654,GO:0005737,GO:0016604,GO:0031974,GO:0031981,GO:0032991,GO:0043226,GO:0043227,GO:0043229,GO:0043231,GO:0043233,GO:0044422,GO:0044424,GO:0044428,GO:0044446,GO:0044451,GO:0044464,GO:0070013
HiC_scaffold_19	AUGUSTUS	intron	123274615	123274902	1.0	-	.	ID=g10478.t1.intron1;Parent=g10478.t1
HiC_scaffold_19	AUGUSTUS	exon	123274903	123275031	.	-	.	ID=g10478.t1.exon2;Parent=g10478.t1
HiC_scaffold_19	AUGUSTUS	CDS	123274903	123275031	1.0	-	1	ID=g10478.t1.CDS2;Parent=g10478.t1
HiC_scaffold_19	AUGUSTUS	intron	123275032	123276304	1.0	-	.	ID=g10478.t1.intron2;Parent=g10478.t1
HiC_scaffold_19	AUGUSTUS	exon	123276305	123276588	.	-	.	ID=g10478.t1.exon3;Parent=g10478.t1
HiC_scaffold_19	AUGUSTUS	CDS	123276305	123276588	1.0	-	0	ID=g10478.t1.CDS3;Parent=g10478.t1
HiC_scaffold_19	AUGUSTUS	start_codon	123276586	123276588	.	-	0	ID=g10478.t1.start1;Parent=g10478.t1
HiC_scaffold_19	AUGUSTUS	stop_codon	123283420	123283422	.	-	0	ID=g10479.t1.stop1;Parent=g10479.t1
HiC_scaffold_19	AUGUSTUS	exon	123283420	123283530	.	-	.	ID=g10479.t1.exon1;Parent=g10479.t1
HiC_scaffold_19	AUGUSTUS	CDS	123283420	123283530	1.0	-	0	ID=g10479.t1.CDS1;Parent=g10479.t1
HiC_scaffold_19	AUGUSTUS	gene	123283420	123284368	.	-	.	ID=g10479
HiC_scaffold_19	AUGUSTUS	mRNA	123283420	123284368	1.0	-	.	ID=g10479.t1;Parent=g10479;em_target=9612.ENSCAFP00000028970;em_score=324.9;em_evalue=2.7e-100;em_tcov=.;em_OGs=COG5272@1|root,KOG0001@2759|Eukaryota,3A19K@33154|Opisthokonta,3BPUI@33208|Metazoa,3D6EQ@33213|Bilateria,48B87@7711|Chordata,496K7@7742|Vertebrata,3JAVZ@40674|Mammalia,3ENHZ@33554|Carnivora;em_COG_cat=O;em_desc=ubiquitin-like;em_max_annot_lvl=33208|Metazoa;em_Preferred_name=UBL4A;em_PFAMs=ubiquitin;em_GOs=GO:0003674,GO:0003824,GO:0005488,GO:0005515,GO:0005575,GO:0005622,GO:0005623,GO:0005634,GO:0005654,GO:0005737,GO:0005829,GO:0006464,GO:0006807,GO:0006996,GO:0007029,GO:0008104,GO:0008150,GO:0008152,GO:0009987,GO:0010256,GO:0016020,GO:0016043,GO:0016740,GO:0019538,GO:0019787,GO:0031974,GO:0031981,GO:0032991,GO:0033036,GO:0033365,GO:0034613,GO:0036211,GO:0043170,GO:0043226,GO:0043227,GO:0043229,GO:0043231,GO:0043233,GO:0043412,GO:0044237,GO:0044238,GO:0044260,GO:0044267,GO:0044422,GO:0044424,GO:0044428,GO:0044444,GO:0044445,GO:0044446,GO:0044464,GO:0045048,GO:0045184,GO:0051087,GO:0051179,GO:0051205,GO:0051234,GO:0051641,GO:0061024,GO:0070013,GO:0070727,GO:0071704,GO:0071816,GO:0071818,GO:0071840,GO:0072379,GO:0072657,GO:0090150,GO:0140096,GO:1901564
HiC_scaffold_19	AUGUSTUS	intron	123283531	123283641	1.0	-	.	ID=g10479.t1.intron1;Parent=g10479.t1
HiC_scaffold_19	AUGUSTUS	exon	123283642	123283856	.	-	.	ID=g10479.t1.exon2;Parent=g10479.t1
HiC_scaffold_19	AUGUSTUS	CDS	123283642	123283856	1.0	-	2	ID=g10479.t1.CDS2;Parent=g10479.t1
HiC_scaffold_19	AUGUSTUS	intron	123283857	123284051	1.0	-	.	ID=g10479.t1.intron2;Parent=g10479.t1
HiC_scaffold_19	AUGUSTUS	exon	123284052	123284157	.	-	.	ID=g10479.t1.exon3;Parent=g10479.t1
HiC_scaffold_19	AUGUSTUS	CDS	123284052	123284157	1.0	-	0	ID=g10479.t1.CDS3;Parent=g10479.t1
HiC_scaffold_19	AUGUSTUS	intron	123284158	123284320	1.0	-	.	ID=g10479.t1.intron3;Parent=g10479.t1
HiC_scaffold_19	AUGUSTUS	exon	123284321	123284368	.	-	.	ID=g10479.t1.exon4;Parent=g10479.t1
HiC_scaffold_19	AUGUSTUS	CDS	123284321	123284368	1.0	-	0	ID=g10479.t1.CDS4;Parent=g10479.t1
HiC_scaffold_19	AUGUSTUS	start_codon	123284366	123284368	.	-	0	ID=g10479.t1.start1;Parent=g10479.t1
HiC_scaffold_19	AUGUSTUS	stop_codon	123285366	123285368	.	-	0	ID=g10481.t1.stop1;Parent=g10481.t1
HiC_scaffold_19	gmst	stop_codon	123285366	123285368	156.773059	-	0	ID=g10480.t1.stop1;Parent=g10480.t1
HiC_scaffold_19	AUGUSTUS	exon	123285366	123286689	.	-	.	ID=g10481.t1.exon1;Parent=g10481.t1
HiC_scaffold_19	AUGUSTUS	CDS	123285366	123286689	0.99	-	1	ID=g10481.t1.CDS1;Parent=g10481.t1
HiC_scaffold_19	gmst	gene	123285366	123286796	.	-	.	ID=g10480
HiC_scaffold_19	gmst	mRNA	123285366	123286796	.	-	.	ID=g10480.t1;Parent=g10480;em_target=9668.ENSMPUP00000019383;em_score=978.9;em_evalue=1.3e-297;em_tcov=.;em_OGs=COG0385@1|root,KOG2718@2759|Eukaryota,38GUS@33154|Opisthokonta,3BGA5@33208|Metazoa,3CYMP@33213|Bilateria,487SG@7711|Chordata,48W53@7742|Vertebrata,3JDSE@40674|Mammalia,3EPQ9@33554|Carnivora;em_COG_cat=P;em_desc=Solute carrier family 10 member 3;em_max_annot_lvl=33208|Metazoa;em_Preferred_name=SLC10A3;em_KEGG_ko=ko:K14343;em_BRITE=ko00000,ko02000;em_KEGG_TC=2.A.28.1;em_PFAMs=SBF;em_GOs=GO:0001101,GO:0003674,GO:0005215,GO:0005319,GO:0005342,GO:0005343,GO:0006810,GO:0006811,GO:0006812,GO:0006814,GO:0006820,GO:0006869,GO:0008028,GO:0008150,GO:0008324,GO:0008508,GO:0008509,GO:0008514,GO:0010033,GO:0010876,GO:0015075,GO:0015077,GO:0015081,GO:0015125,GO:0015291,GO:0015293,GO:0015294,GO:0015318,GO:0015355,GO:0015370,GO:0015672,GO:0015711,GO:0015718,GO:0015721,GO:0015849,GO:0015850,GO:0022804,GO:0022857,GO:0022890,GO:0030001,GO:0032526,GO:0033036,GO:0033993,GO:0034220,GO:0035725,GO:0042221,GO:0046873,GO:0046942,GO:0046943,GO:0050896,GO:0051179,GO:0051234,GO:0055085,GO:0071702,GO:0098655,GO:0098656,GO:0098660,GO:0098662,GO:0140161,GO:1901618,GO:1901700,GO:1903825,GO:1905039
HiC_scaffold_19	gmst	CDS	123285366	123286796	156.773059	-	0	ID=g10480.t1.CDS1;Parent=g10480.t1
HiC_scaffold_19	gmst	exon	123285366	123286796	156.773059	-	0	ID=g10480.t1.exon1;Parent=g10480.t1
HiC_scaffold_19	AUGUSTUS	gene	123285366	123288214	.	-	.	ID=g10481
HiC_scaffold_19	AUGUSTUS	mRNA	123285366	123288214	0.98	-	.	ID=g10481.t1;Parent=g10481;em_target=9668.ENSMPUP00000019383;em_score=929.7;em_evalue=1.1e-282;em_tcov=.;em_OGs=COG0385@1|root,KOG2718@2759|Eukaryota,38GUS@33154|Opisthokonta,3BGA5@33208|Metazoa,3CYMP@33213|Bilateria,487SG@7711|Chordata,48W53@7742|Vertebrata,3JDSE@40674|Mammalia,3EPQ9@33554|Carnivora;em_COG_cat=P;em_desc=Solute carrier family 10 member 3;em_max_annot_lvl=33208|Metazoa;em_Preferred_name=SLC10A3;em_KEGG_ko=ko:K14343;em_BRITE=ko00000,ko02000;em_KEGG_TC=2.A.28.1;em_PFAMs=SBF;em_GOs=GO:0001101,GO:0003674,GO:0005215,GO:0005319,GO:0005342,GO:0005343,GO:0006810,GO:0006811,GO:0006812,GO:0006814,GO:0006820,GO:0006869,GO:0008028,GO:0008150,GO:0008324,GO:0008508,GO:0008509,GO:0008514,GO:0010033,GO:0010876,GO:0015075,GO:0015077,GO:0015081,GO:0015125,GO:0015291,GO:0015293,GO:0015294,GO:0015318,GO:0015355,GO:0015370,GO:0015672,GO:0015711,GO:0015718,GO:0015721,GO:0015849,GO:0015850,GO:0022804,GO:0022857,GO:0022890,GO:0030001,GO:0032526,GO:0033036,GO:0033993,GO:0034220,GO:0035725,GO:0042221,GO:0046873,GO:0046942,GO:0046943,GO:0050896,GO:0051179,GO:0051234,GO:0055085,GO:0071702,GO:0098655,GO:0098656,GO:0098660,GO:0098662,GO:0140161,GO:1901618,GO:1901700,GO:1903825,GO:1905039
HiC_scaffold_19	AUGUSTUS	intron	123286690	123286854	0.99	-	.	ID=g10481.t1.intron1;Parent=g10481.t1
HiC_scaffold_19	gmst	start_codon	123286794	123286796	156.773059	-	0	ID=g10480.t1.start1;Parent=g10480.t1
HiC_scaffold_19	AUGUSTUS	exon	123286855	123286934	.	-	.	ID=g10481.t1.exon2;Parent=g10481.t1
HiC_scaffold_19	AUGUSTUS	CDS	123286855	123286934	0.99	-	0	ID=g10481.t1.CDS2;Parent=g10481.t1
HiC_scaffold_19	AUGUSTUS	intron	123286935	123288187	1.0	-	.	ID=g10481.t1.intron2;Parent=g10481.t1
HiC_scaffold_19	AUGUSTUS	exon	123288188	123288214	.	-	.	ID=g10481.t1.exon3;Parent=g10481.t1
HiC_scaffold_19	AUGUSTUS	CDS	123288188	123288214	0.98	-	0	ID=g10481.t1.CDS3;Parent=g10481.t1
HiC_scaffold_19	AUGUSTUS	start_codon	123288212	123288214	.	-	0	ID=g10481.t1.start1;Parent=g10481.t1
HiC_scaffold_19	AUGUSTUS	stop_codon	123293403	123293405	.	-	0	ID=g10482.t2.stop1;Parent=g10482.t2
HiC_scaffold_19	gmst	stop_codon	123293403	123293405	76.470185	-	0	ID=g10482.t1.stop1;Parent=g10482.t1
HiC_scaffold_19	AUGUSTUS	exon	123293403	123293498	.	-	.	ID=g10482.t2.exon1;Parent=g10482.t2
HiC_scaffold_19	AUGUSTUS	CDS	123293403	123293498	1.0	-	0	ID=g10482.t2.CDS1;Parent=g10482.t2
HiC_scaffold_19	gmst	CDS	123293403	123293498	76.470185	-	0	ID=g10482.t1.CDS1;Parent=g10482.t1
HiC_scaffold_19	gmst	exon	123293403	123293498	76.470185	-	0	ID=g10482.t1.exon1;Parent=g10482.t1
HiC_scaffold_19	gmst	mRNA	123293403	123299642	.	-	.	ID=g10482.t1;Parent=g10482;em_target=9707.XP_004414566.1;em_score=517.2;em_evalue=1.8e-158;em_tcov=.;em_OGs=28IEH@1|root,2QUEU@2759|Eukaryota,39RPI@33154|Opisthokonta,3BHNH@33208|Metazoa,3CV15@33213|Bilateria,486XI@7711|Chordata,48W6V@7742|Vertebrata,3J4YI@40674|Mammalia,3ESV6@33554|Carnivora;em_COG_cat=S;em_desc=Family with sequence similarity 3, member A;em_max_annot_lvl=33208|Metazoa;em_Preferred_name=FAM3A;em_PFAMs=ILEI;em_GOs=GO:0002376,GO:0002682,GO:0002683,GO:0002831,GO:0002832,GO:0006950,GO:0006952,GO:0006955,GO:0006959,GO:0008150,GO:0009605,GO:0009607,GO:0009620,GO:0019730,GO:0019732,GO:0031347,GO:0031348,GO:0032101,GO:0032102,GO:0043207,GO:0043900,GO:0043901,GO:0045088,GO:0045824,GO:0048519,GO:0048583,GO:0048585,GO:0050776,GO:0050777,GO:0050789,GO:0050832,GO:0050896,GO:0051704,GO:0051707,GO:0061844,GO:0065007,GO:0080134,GO:0098542,GO:1900150,GO:1905034,GO:1905035;em_KEGG_ko=ko:K09666;em_KEGG_Pathway=ko00515,ko01100,map00515,map01100;em_KEGG_Reaction=R07619;em_BRITE=ko00000,ko00001,ko01000,ko01003;em_CAZy=GT13
HiC_scaffold_19	gmst	gene	123293403	123300204	.	-	.	ID=g10482
HiC_scaffold_19	AUGUSTUS	mRNA	123293403	123300204	.	-	.	ID=g10482.t2;Parent=g10482;em_target=9707.XP_004414566.1;em_score=516.0;em_evalue=2.1e-157;em_tcov=.;em_OGs=28IEH@1|root,2QUEU@2759|Eukaryota,39RPI@33154|Opisthokonta,3BHNH@33208|Metazoa,3CV15@33213|Bilateria,486XI@7711|Chordata,48W6V@7742|Vertebrata,3J4YI@40674|Mammalia,3ESV6@33554|Carnivora;em_COG_cat=S;em_desc=Family with sequence similarity 3, member A;em_max_annot_lvl=33208|Metazoa;em_Preferred_name=FAM3A;em_PFAMs=ILEI;em_GOs=GO:0002376,GO:0002682,GO:0002683,GO:0002831,GO:0002832,GO:0006950,GO:0006952,GO:0006955,GO:0006959,GO:0008150,GO:0009605,GO:0009607,GO:0009620,GO:0019730,GO:0019732,GO:0031347,GO:0031348,GO:0032101,GO:0032102,GO:0043207,GO:0043900,GO:0043901,GO:0045088,GO:0045824,GO:0048519,GO:0048583,GO:0048585,GO:0050776,GO:0050777,GO:0050789,GO:0050832,GO:0050896,GO:0051704,GO:0051707,GO:0061844,GO:0065007,GO:0080134,GO:0098542,GO:1900150,GO:1905034,GO:1905035;em_KEGG_ko=ko:K09666;em_KEGG_Pathway=ko00515,ko01100,map00515,map01100;em_KEGG_Reaction=R07619;em_BRITE=ko00000,ko00001,ko01000,ko01003;em_CAZy=GT13
HiC_scaffold_19	AUGUSTUS	intron	123293499	123294166	1.0	-	.	ID=g10482.t2.intron1;Parent=g10482.t2
HiC_scaffold_19	gmst	intron	123293499	123294166	76.470185	-	0	ID=g10482.t1.intron1;Parent=g10482.t1
HiC_scaffold_19	AUGUSTUS	exon	123294167	123294293	.	-	.	ID=g10482.t2.exon2;Parent=g10482.t2
HiC_scaffold_19	AUGUSTUS	CDS	123294167	123294293	1.0	-	1	ID=g10482.t2.CDS2;Parent=g10482.t2
HiC_scaffold_19	gmst	CDS	123294167	123294293	76.470185	-	1	ID=g10482.t1.CDS2;Parent=g10482.t1
HiC_scaffold_19	gmst	exon	123294167	123294293	76.470185	-	1	ID=g10482.t1.exon2;Parent=g10482.t1
HiC_scaffold_19	AUGUSTUS	intron	123294294	123294369	1.0	-	.	ID=g10482.t2.intron2;Parent=g10482.t2
HiC_scaffold_19	gmst	intron	123294294	123294369	76.470185	-	0	ID=g10482.t1.intron2;Parent=g10482.t1
HiC_scaffold_19	AUGUSTUS	exon	123294370	123294454	.	-	.	ID=g10482.t2.exon3;Parent=g10482.t2
HiC_scaffold_19	AUGUSTUS	CDS	123294370	123294454	1.0	-	2	ID=g10482.t2.CDS3;Parent=g10482.t2
HiC_scaffold_19	gmst	CDS	123294370	123294454	76.470185	-	2	ID=g10482.t1.CDS3;Parent=g10482.t1
HiC_scaffold_19	gmst	exon	123294370	123294454	76.470185	-	2	ID=g10482.t1.exon3;Parent=g10482.t1
HiC_scaffold_19	AUGUSTUS	intron	123294455	123294725	1.0	-	.	ID=g10482.t2.intron3;Parent=g10482.t2
HiC_scaffold_19	gmst	intron	123294455	123294725	76.470185	-	0	ID=g10482.t1.intron3;Parent=g10482.t1
HiC_scaffold_19	AUGUSTUS	exon	123294726	123294776	.	-	.	ID=g10482.t2.exon4;Parent=g10482.t2
HiC_scaffold_19	AUGUSTUS	CDS	123294726	123294776	1.0	-	2	ID=g10482.t2.CDS4;Parent=g10482.t2
HiC_scaffold_19	gmst	CDS	123294726	123294776	76.470185	-	2	ID=g10482.t1.CDS4;Parent=g10482.t1
HiC_scaffold_19	gmst	exon	123294726	123294776	76.470185	-	2	ID=g10482.t1.exon4;Parent=g10482.t1
HiC_scaffold_19	AUGUSTUS	intron	123294777	123295184	1.0	-	.	ID=g10482.t2.intron4;Parent=g10482.t2
HiC_scaffold_19	gmst	intron	123294777	123295184	76.470185	-	0	ID=g10482.t1.intron4;Parent=g10482.t1
HiC_scaffold_19	AUGUSTUS	exon	123295185	123295243	.	-	.	ID=g10482.t2.exon5;Parent=g10482.t2
HiC_scaffold_19	AUGUSTUS	CDS	123295185	123295243	1.0	-	1	ID=g10482.t2.CDS5;Parent=g10482.t2
HiC_scaffold_19	gmst	CDS	123295185	123295243	76.470185	-	1	ID=g10482.t1.CDS5;Parent=g10482.t1
HiC_scaffold_19	gmst	exon	123295185	123295243	76.470185	-	1	ID=g10482.t1.exon5;Parent=g10482.t1
HiC_scaffold_19	AUGUSTUS	intron	123295244	123295350	1.0	-	.	ID=g10482.t2.intron5;Parent=g10482.t2
HiC_scaffold_19	gmst	intron	123295244	123295350	76.470185	-	0	ID=g10482.t1.intron5;Parent=g10482.t1
HiC_scaffold_19	AUGUSTUS	exon	123295351	123295474	.	-	.	ID=g10482.t2.exon6;Parent=g10482.t2
HiC_scaffold_19	AUGUSTUS	CDS	123295351	123295474	1.0	-	2	ID=g10482.t2.CDS6;Parent=g10482.t2
HiC_scaffold_19	gmst	CDS	123295351	123295474	76.470185	-	2	ID=g10482.t1.CDS6;Parent=g10482.t1
HiC_scaffold_19	gmst	exon	123295351	123295474	76.470185	-	2	ID=g10482.t1.exon6;Parent=g10482.t1
HiC_scaffold_19	AUGUSTUS	intron	123295475	123297465	1.0	-	.	ID=g10482.t2.intron6;Parent=g10482.t2
HiC_scaffold_19	gmst	intron	123295475	123297465	76.470185	-	0	ID=g10482.t1.intron6;Parent=g10482.t1
HiC_scaffold_19	AUGUSTUS	exon	123297466	123297489	.	-	.	ID=g10482.t2.exon7;Parent=g10482.t2
HiC_scaffold_19	AUGUSTUS	CDS	123297466	123297489	1.0	-	2	ID=g10482.t2.CDS7;Parent=g10482.t2
HiC_scaffold_19	gmst	CDS	123297466	123297489	76.470185	-	2	ID=g10482.t1.CDS7;Parent=g10482.t1
HiC_scaffold_19	gmst	exon	123297466	123297489	76.470185	-	2	ID=g10482.t1.exon7;Parent=g10482.t1
HiC_scaffold_19	AUGUSTUS	intron	123297490	123297988	1.0	-	.	ID=g10482.t2.intron7;Parent=g10482.t2
HiC_scaffold_19	gmst	intron	123297490	123297988	76.470185	-	0	ID=g10482.t1.intron7;Parent=g10482.t1
HiC_scaffold_19	AUGUSTUS	exon	123297989	123298102	.	-	.	ID=g10482.t2.exon8;Parent=g10482.t2
HiC_scaffold_19	AUGUSTUS	CDS	123297989	123298102	1.0	-	2	ID=g10482.t2.CDS8;Parent=g10482.t2
HiC_scaffold_19	gmst	CDS	123297989	123298102	76.470185	-	2	ID=g10482.t1.CDS8;Parent=g10482.t1
HiC_scaffold_19	gmst	exon	123297989	123298102	76.470185	-	2	ID=g10482.t1.exon8;Parent=g10482.t1
HiC_scaffold_19	AUGUSTUS	intron	123298103	123299629	1.0	-	.	ID=g10482.t2.intron8;Parent=g10482.t2
HiC_scaffold_19	gmst	intron	123298103	123299629	76.470185	-	0	ID=g10482.t1.intron8;Parent=g10482.t1
HiC_scaffold_19	gmst	CDS	123299630	123299642	76.470185	-	0	ID=g10482.t1.CDS9;Parent=g10482.t1
HiC_scaffold_19	gmst	exon	123299630	123299642	76.470185	-	0	ID=g10482.t1.exon9;Parent=g10482.t1
HiC_scaffold_19	AUGUSTUS	exon	123299630	123299702	.	-	.	ID=g10482.t2.exon9;Parent=g10482.t2
HiC_scaffold_19	AUGUSTUS	CDS	123299630	123299702	0.99	-	0	ID=g10482.t2.CDS9;Parent=g10482.t2
HiC_scaffold_19	gmst	start_codon	123299640	123299642	76.470185	-	0	ID=g10482.t1.start1;Parent=g10482.t1
HiC_scaffold_19	AUGUSTUS	intron	123299703	123299889	0.95	-	.	ID=g10482.t2.intron9;Parent=g10482.t2
HiC_scaffold_19	AUGUSTUS	exon	123299890	123300204	.	-	.	ID=g10482.t2.exon10;Parent=g10482.t2
HiC_scaffold_19	AUGUSTUS	CDS	123299890	123300204	0.95	-	0	ID=g10482.t2.CDS10;Parent=g10482.t2
HiC_scaffold_19	AUGUSTUS	start_codon	123300202	123300204	.	-	0	ID=g10482.t2.start1;Parent=g10482.t2
HiC_scaffold_19	AUGUSTUS	stop_codon	123305705	123305707	.	-	0	ID=g10483.t1.stop1;Parent=g10483.t1
HiC_scaffold_19	AUGUSTUS	stop_codon	123305705	123305707	.	-	0	ID=g10483.t2.stop1;Parent=g10483.t2
HiC_scaffold_19	AUGUSTUS	exon	123305705	123305795	.	-	.	ID=g10483.t1.exon1;Parent=g10483.t1
HiC_scaffold_19	AUGUSTUS	exon	123305705	123305795	.	-	.	ID=g10483.t2.exon1;Parent=g10483.t2
HiC_scaffold_19	AUGUSTUS	CDS	123305705	123305795	1.0	-	1	ID=g10483.t1.CDS1;Parent=g10483.t1
HiC_scaffold_19	AUGUSTUS	CDS	123305705	123305795	1.0	-	1	ID=g10483.t2.CDS1;Parent=g10483.t2
HiC_scaffold_19	AUGUSTUS	mRNA	123305705	123317217	1.0	-	.	ID=g10483.t2;Parent=g10483;em_target=9668.ENSMPUP00000009646;em_score=1256.3;em_evalue=0.0;em_tcov=.;em_OGs=COG0364@1|root,KOG0563@2759|Eukaryota,38E2A@33154|Opisthokonta,3BAST@33208|Metazoa,3CVRS@33213|Bilateria,485HH@7711|Chordata,495PR@7742|Vertebrata,3J9JD@40674|Mammalia,3EIKE@33554|Carnivora;em_COG_cat=G;em_desc=Catalyzes the rate-limiting step of the oxidative pentose-phosphate pathway, which represents a route for the dissimilation of carbohydrates besides glycolysis;em_max_annot_lvl=33208|Metazoa;em_Preferred_name=G6PD;em_GOs=GO:0000166,GO:0001558,GO:0001816,GO:0001990,GO:0001998,GO:0002033,GO:0002034,GO:0002262,GO:0002376,GO:0002520,GO:0003008,GO:0003013,GO:0003014,GO:0003018,GO:0003044,GO:0003071,GO:0003072,GO:0003073,GO:0003081,GO:0003084,GO:0003085,GO:0003674,GO:0003824,GO:0004345,GO:0005488,GO:0005515,GO:0005536,GO:0005575,GO:0005622,GO:0005623,GO:0005634,GO:0005737,GO:0005829,GO:0005886,GO:0005975,GO:0005996,GO:0006066,GO:0006081,GO:0006098,GO:0006139,GO:0006518,GO:0006575,GO:0006629,GO:0006694,GO:0006695,GO:0006725,GO:0006732,GO:0006733,GO:0006739,GO:0006740,GO:0006741,GO:0006749,GO:0006753,GO:0006790,GO:0006793,GO:0006796,GO:0006807,GO:0006950,GO:0006979,GO:0007275,GO:0008015,GO:0008150,GO:0008152,GO:0008202,GO:0008203,GO:0008217,GO:0008610,GO:0009051,GO:0009058,GO:0009108,GO:0009117,GO:0009165,GO:0009605,GO:0009636,GO:0009892,GO:0009898,GO:0009987,GO:0009991,GO:0010033,GO:0010035,GO:0010038,GO:0010039,GO:0010041,GO:0010605,GO:0010611,GO:0010614,GO:0010721,GO:0010732,GO:0010734,GO:0010941,GO:0010959,GO:0014070,GO:0014741,GO:0014743,GO:0016020,GO:0016051,GO:0016125,GO:0016126,GO:0016202,GO:0016491,GO:0016614,GO:0016616,GO:0018130,GO:0019222,GO:0019321,GO:0019322,GO:0019359,GO:0019362,GO:0019363,GO:0019438,GO:0019637,GO:0019682,GO:0019693,GO:0021700,GO:0030097,GO:0030099,GO:0030154,GO:0030218,GO:0030246,GO:0030308,GO:0031323,GO:0031324,GO:0031399,GO:0031400,GO:0031667,GO:0032094,GO:0032268,GO:0032269,GO:0032501,GO:0032502,GO:0032613,GO:0032615,GO:0032879,GO:0033554,GO:0034101,GO:0034599,GO:0034641,GO:0034654,GO:0034762,GO:0034764,GO:0034765,GO:0034767,GO:0035150,GO:0035296,GO:0036094,GO:0040008,GO:0040014,GO:0042221,GO:0042310,GO:0042311,GO:0042493,GO:0042592,GO:0042802,GO:0042803,GO:0042981,GO:0043067,GO:0043226,GO:0043227,GO:0043229,GO:0043231,GO:0043249,GO:0043269,GO:0043270,GO:0043502,GO:0043523,GO:0043603,GO:0044057,GO:0044237,GO:0044238,GO:0044249,GO:0044271,GO:0044281,GO:0044283,GO:0044424,GO:0044425,GO:0044444,GO:0044459,GO:0044464,GO:0045471,GO:0045595,GO:0045596,GO:0045776,GO:0045777,GO:0045843,GO:0045926,GO:0046165,GO:0046364,GO:0046390,GO:0046483,GO:0046496,GO:0046620,GO:0046621,GO:0046677,GO:0046983,GO:0048029,GO:0048037,GO:0048468,GO:0048469,GO:0048513,GO:0048518,GO:0048519,GO:0048523,GO:0048534,GO:0048583,GO:0048634,GO:0048635,GO:0048638,GO:0048640,GO:0048731,GO:0048821,GO:0048856,GO:0048869,GO:0048872,GO:0050661,GO:0050662,GO:0050789,GO:0050793,GO:0050794,GO:0050880,GO:0050886,GO:0050896,GO:0051049,GO:0051050,GO:0051093,GO:0051128,GO:0051147,GO:0051148,GO:0051153,GO:0051154,GO:0051156,GO:0051171,GO:0051172,GO:0051186,GO:0051188,GO:0051239,GO:0051241,GO:0051246,GO:0051248,GO:0051716,GO:0051924,GO:0051928,GO:0055021,GO:0055022,GO:0055024,GO:0055026,GO:0055086,GO:0055114,GO:0060255,GO:0060284,GO:0060420,GO:0061050,GO:0061052,GO:0061117,GO:0061515,GO:0065007,GO:0065008,GO:0070887,GO:0071695,GO:0071704,GO:0071944,GO:0072524,GO:0072525,GO:0080090,GO:0090066,GO:0090257,GO:0090407,GO:0097159,GO:0097305,GO:0097746,GO:0097755,GO:0097756,GO:0098552,GO:0098562,GO:1901135,GO:1901137,GO:1901214,GO:1901265,GO:1901293,GO:1901360,GO:1901362,GO:1901363,GO:1901564,GO:1901566,GO:1901576,GO:1901615,GO:1901617,GO:1901700,GO:1901861,GO:1901862,GO:1902514,GO:1902652,GO:1902653,GO:1903169,GO:1904062,GO:1904064,GO:1904427,GO:1904879,GO:1905207,GO:1905208,GO:2000026,GO:2000377,GO:2000378,GO:2000725,GO:2000726;em_EC=1.1.1.363,1.1.1.49;em_KEGG_ko=ko:K00036;em_KEGG_Pathway=ko00030,ko00480,ko01100,ko01110,ko01120,ko01130,ko01200,ko05230,map00030,map00480,map01100,map01110,map01120,map01130,map01200,map05230;em_KEGG_Module=M00004,M00006,M00008;em_KEGG_Reaction=R00835,R02736,R10907;em_KEGG_rclass=RC00001,RC00066;em_BRITE=ko00000,ko00001,ko00002,ko01000,ko04147;em_PFAMs=G6PD_C,G6PD_N
HiC_scaffold_19	AUGUSTUS	gene	123305705	123317591	.	-	.	ID=g10483
HiC_scaffold_19	AUGUSTUS	mRNA	123305705	123317591	1.0	-	.	ID=g10483.t1;Parent=g10483;em_target=9668.ENSMPUP00000009646;em_score=1201.4;em_evalue=0.0;em_tcov=.;em_OGs=COG0364@1|root,KOG0563@2759|Eukaryota,38E2A@33154|Opisthokonta,3BAST@33208|Metazoa,3CVRS@33213|Bilateria,485HH@7711|Chordata,495PR@7742|Vertebrata,3J9JD@40674|Mammalia,3EIKE@33554|Carnivora;em_COG_cat=G;em_desc=Catalyzes the rate-limiting step of the oxidative pentose-phosphate pathway, which represents a route for the dissimilation of carbohydrates besides glycolysis;em_max_annot_lvl=33208|Metazoa;em_Preferred_name=G6PD;em_GOs=GO:0000166,GO:0001558,GO:0001816,GO:0001990,GO:0001998,GO:0002033,GO:0002034,GO:0002262,GO:0002376,GO:0002520,GO:0003008,GO:0003013,GO:0003014,GO:0003018,GO:0003044,GO:0003071,GO:0003072,GO:0003073,GO:0003081,GO:0003084,GO:0003085,GO:0003674,GO:0003824,GO:0004345,GO:0005488,GO:0005515,GO:0005536,GO:0005575,GO:0005622,GO:0005623,GO:0005634,GO:0005737,GO:0005829,GO:0005886,GO:0005975,GO:0005996,GO:0006066,GO:0006081,GO:0006098,GO:0006139,GO:0006518,GO:0006575,GO:0006629,GO:0006694,GO:0006695,GO:0006725,GO:0006732,GO:0006733,GO:0006739,GO:0006740,GO:0006741,GO:0006749,GO:0006753,GO:0006790,GO:0006793,GO:0006796,GO:0006807,GO:0006950,GO:0006979,GO:0007275,GO:0008015,GO:0008150,GO:0008152,GO:0008202,GO:0008203,GO:0008217,GO:0008610,GO:0009051,GO:0009058,GO:0009108,GO:0009117,GO:0009165,GO:0009605,GO:0009636,GO:0009892,GO:0009898,GO:0009987,GO:0009991,GO:0010033,GO:0010035,GO:0010038,GO:0010039,GO:0010041,GO:0010605,GO:0010611,GO:0010614,GO:0010721,GO:0010732,GO:0010734,GO:0010941,GO:0010959,GO:0014070,GO:0014741,GO:0014743,GO:0016020,GO:0016051,GO:0016125,GO:0016126,GO:0016202,GO:0016491,GO:0016614,GO:0016616,GO:0018130,GO:0019222,GO:0019321,GO:0019322,GO:0019359,GO:0019362,GO:0019363,GO:0019438,GO:0019637,GO:0019682,GO:0019693,GO:0021700,GO:0030097,GO:0030099,GO:0030154,GO:0030218,GO:0030246,GO:0030308,GO:0031323,GO:0031324,GO:0031399,GO:0031400,GO:0031667,GO:0032094,GO:0032268,GO:0032269,GO:0032501,GO:0032502,GO:0032613,GO:0032615,GO:0032879,GO:0033554,GO:0034101,GO:0034599,GO:0034641,GO:0034654,GO:0034762,GO:0034764,GO:0034765,GO:0034767,GO:0035150,GO:0035296,GO:0036094,GO:0040008,GO:0040014,GO:0042221,GO:0042310,GO:0042311,GO:0042493,GO:0042592,GO:0042802,GO:0042803,GO:0042981,GO:0043067,GO:0043226,GO:0043227,GO:0043229,GO:0043231,GO:0043249,GO:0043269,GO:0043270,GO:0043502,GO:0043523,GO:0043603,GO:0044057,GO:0044237,GO:0044238,GO:0044249,GO:0044271,GO:0044281,GO:0044283,GO:0044424,GO:0044425,GO:0044444,GO:0044459,GO:0044464,GO:0045471,GO:0045595,GO:0045596,GO:0045776,GO:0045777,GO:0045843,GO:0045926,GO:0046165,GO:0046364,GO:0046390,GO:0046483,GO:0046496,GO:0046620,GO:0046621,GO:0046677,GO:0046983,GO:0048029,GO:0048037,GO:0048468,GO:0048469,GO:0048513,GO:0048518,GO:0048519,GO:0048523,GO:0048534,GO:0048583,GO:0048634,GO:0048635,GO:0048638,GO:0048640,GO:0048731,GO:0048821,GO:0048856,GO:0048869,GO:0048872,GO:0050661,GO:0050662,GO:0050789,GO:0050793,GO:0050794,GO:0050880,GO:0050886,GO:0050896,GO:0051049,GO:0051050,GO:0051093,GO:0051128,GO:0051147,GO:0051148,GO:0051153,GO:0051154,GO:0051156,GO:0051171,GO:0051172,GO:0051186,GO:0051188,GO:0051239,GO:0051241,GO:0051246,GO:0051248,GO:0051716,GO:0051924,GO:0051928,GO:0055021,GO:0055022,GO:0055024,GO:0055026,GO:0055086,GO:0055114,GO:0060255,GO:0060284,GO:0060420,GO:0061050,GO:0061052,GO:0061117,GO:0061515,GO:0065007,GO:0065008,GO:0070887,GO:0071695,GO:0071704,GO:0071944,GO:0072524,GO:0072525,GO:0080090,GO:0090066,GO:0090257,GO:0090407,GO:0097159,GO:0097305,GO:0097746,GO:0097755,GO:0097756,GO:0098552,GO:0098562,GO:1901135,GO:1901137,GO:1901214,GO:1901265,GO:1901293,GO:1901360,GO:1901362,GO:1901363,GO:1901564,GO:1901566,GO:1901576,GO:1901615,GO:1901617,GO:1901700,GO:1901861,GO:1901862,GO:1902514,GO:1902652,GO:1902653,GO:1903169,GO:1904062,GO:1904064,GO:1904427,GO:1904879,GO:1905207,GO:1905208,GO:2000026,GO:2000377,GO:2000378,GO:2000725,GO:2000726;em_EC=1.1.1.363,1.1.1.49;em_KEGG_ko=ko:K00036;em_KEGG_Pathway=ko00030,ko00480,ko01100,ko01110,ko01120,ko01130,ko01200,ko05230,map00030,map00480,map01100,map01110,map01120,map01130,map01200,map05230;em_KEGG_Module=M00004,M00006,M00008;em_KEGG_Reaction=R00835,R02736,R10907;em_KEGG_rclass=RC00001,RC00066;em_BRITE=ko00000,ko00001,ko00002,ko01000,ko04147;em_PFAMs=G6PD_C,G6PD_N
HiC_scaffold_19	AUGUSTUS	intron	123305796	123305888	1.0	-	.	ID=g10483.t1.intron1;Parent=g10483.t1
HiC_scaffold_19	AUGUSTUS	intron	123305796	123305888	1.0	-	.	ID=g10483.t2.intron1;Parent=g10483.t2
HiC_scaffold_19	AUGUSTUS	exon	123305889	123305981	.	-	.	ID=g10483.t1.exon2;Parent=g10483.t1
HiC_scaffold_19	AUGUSTUS	exon	123305889	123305981	.	-	.	ID=g10483.t2.exon2;Parent=g10483.t2
HiC_scaffold_19	AUGUSTUS	CDS	123305889	123305981	1.0	-	1	ID=g10483.t1.CDS2;Parent=g10483.t1
HiC_scaffold_19	AUGUSTUS	CDS	123305889	123305981	1.0	-	1	ID=g10483.t2.CDS2;Parent=g10483.t2
HiC_scaffold_19	AUGUSTUS	intron	123305982	123306096	1.0	-	.	ID=g10483.t1.intron2;Parent=g10483.t1
HiC_scaffold_19	AUGUSTUS	intron	123305982	123306096	1.0	-	.	ID=g10483.t2.intron2;Parent=g10483.t2
HiC_scaffold_19	AUGUSTUS	exon	123306097	123306173	.	-	.	ID=g10483.t1.exon3;Parent=g10483.t1
HiC_scaffold_19	AUGUSTUS	exon	123306097	123306173	.	-	.	ID=g10483.t2.exon3;Parent=g10483.t2
HiC_scaffold_19	AUGUSTUS	CDS	123306097	123306173	1.0	-	0	ID=g10483.t1.CDS3;Parent=g10483.t1
HiC_scaffold_19	AUGUSTUS	CDS	123306097	123306173	1.0	-	0	ID=g10483.t2.CDS3;Parent=g10483.t2
HiC_scaffold_19	AUGUSTUS	intron	123306174	123306267	1.0	-	.	ID=g10483.t1.intron3;Parent=g10483.t1
HiC_scaffold_19	AUGUSTUS	intron	123306174	123306267	1.0	-	.	ID=g10483.t2.intron3;Parent=g10483.t2
HiC_scaffold_19	AUGUSTUS	exon	123306268	123306503	.	-	.	ID=g10483.t1.exon4;Parent=g10483.t1
HiC_scaffold_19	AUGUSTUS	exon	123306268	123306503	.	-	.	ID=g10483.t2.exon4;Parent=g10483.t2
HiC_scaffold_19	AUGUSTUS	CDS	123306268	123306503	1.0	-	2	ID=g10483.t1.CDS4;Parent=g10483.t1
HiC_scaffold_19	AUGUSTUS	CDS	123306268	123306503	1.0	-	2	ID=g10483.t2.CDS4;Parent=g10483.t2
HiC_scaffold_19	AUGUSTUS	intron	123306504	123306582	1.0	-	.	ID=g10483.t1.intron4;Parent=g10483.t1
HiC_scaffold_19	AUGUSTUS	intron	123306504	123306582	1.0	-	.	ID=g10483.t2.intron4;Parent=g10483.t2
HiC_scaffold_19	AUGUSTUS	exon	123306583	123306769	.	-	.	ID=g10483.t1.exon5;Parent=g10483.t1
HiC_scaffold_19	AUGUSTUS	exon	123306583	123306769	.	-	.	ID=g10483.t2.exon5;Parent=g10483.t2
HiC_scaffold_19	AUGUSTUS	CDS	123306583	123306769	1.0	-	0	ID=g10483.t1.CDS5;Parent=g10483.t1
HiC_scaffold_19	AUGUSTUS	CDS	123306583	123306769	1.0	-	0	ID=g10483.t2.CDS5;Parent=g10483.t2
HiC_scaffold_19	AUGUSTUS	intron	123306770	123307073	1.0	-	.	ID=g10483.t1.intron5;Parent=g10483.t1
HiC_scaffold_19	AUGUSTUS	intron	123306770	123307073	1.0	-	.	ID=g10483.t2.intron5;Parent=g10483.t2
HiC_scaffold_19	AUGUSTUS	exon	123307074	123307167	.	-	.	ID=g10483.t1.exon6;Parent=g10483.t1
HiC_scaffold_19	AUGUSTUS	exon	123307074	123307167	.	-	.	ID=g10483.t2.exon6;Parent=g10483.t2
HiC_scaffold_19	AUGUSTUS	CDS	123307074	123307167	1.0	-	1	ID=g10483.t1.CDS6;Parent=g10483.t1
HiC_scaffold_19	AUGUSTUS	CDS	123307074	123307167	1.0	-	1	ID=g10483.t2.CDS6;Parent=g10483.t2
HiC_scaffold_19	AUGUSTUS	intron	123307168	123307497	1.0	-	.	ID=g10483.t1.intron6;Parent=g10483.t1
HiC_scaffold_19	AUGUSTUS	intron	123307168	123307497	1.0	-	.	ID=g10483.t2.intron6;Parent=g10483.t2
HiC_scaffold_19	AUGUSTUS	exon	123307498	123307623	.	-	.	ID=g10483.t1.exon7;Parent=g10483.t1
HiC_scaffold_19	AUGUSTUS	exon	123307498	123307623	.	-	.	ID=g10483.t2.exon7;Parent=g10483.t2
HiC_scaffold_19	AUGUSTUS	CDS	123307498	123307623	1.0	-	1	ID=g10483.t1.CDS7;Parent=g10483.t1
HiC_scaffold_19	AUGUSTUS	CDS	123307498	123307623	1.0	-	1	ID=g10483.t2.CDS7;Parent=g10483.t2
HiC_scaffold_19	AUGUSTUS	intron	123307624	123307751	1.0	-	.	ID=g10483.t1.intron7;Parent=g10483.t1
HiC_scaffold_19	AUGUSTUS	intron	123307624	123307751	1.0	-	.	ID=g10483.t2.intron7;Parent=g10483.t2
HiC_scaffold_19	AUGUSTUS	exon	123307752	123307910	.	-	.	ID=g10483.t1.exon8;Parent=g10483.t1
HiC_scaffold_19	AUGUSTUS	exon	123307752	123307910	.	-	.	ID=g10483.t2.exon8;Parent=g10483.t2
HiC_scaffold_19	AUGUSTUS	CDS	123307752	123307910	1.0	-	1	ID=g10483.t1.CDS8;Parent=g10483.t1
HiC_scaffold_19	AUGUSTUS	CDS	123307752	123307910	1.0	-	1	ID=g10483.t2.CDS8;Parent=g10483.t2
HiC_scaffold_19	AUGUSTUS	intron	123307911	123308809	1.0	-	.	ID=g10483.t1.intron8;Parent=g10483.t1
HiC_scaffold_19	AUGUSTUS	intron	123307911	123308809	1.0	-	.	ID=g10483.t2.intron8;Parent=g10483.t2
HiC_scaffold_19	AUGUSTUS	exon	123308810	123309027	.	-	.	ID=g10483.t1.exon9;Parent=g10483.t1
HiC_scaffold_19	AUGUSTUS	exon	123308810	123309027	.	-	.	ID=g10483.t2.exon9;Parent=g10483.t2
HiC_scaffold_19	AUGUSTUS	CDS	123308810	123309027	1.0	-	0	ID=g10483.t1.CDS9;Parent=g10483.t1
HiC_scaffold_19	AUGUSTUS	CDS	123308810	123309027	1.0	-	0	ID=g10483.t2.CDS9;Parent=g10483.t2
HiC_scaffold_19	AUGUSTUS	intron	123309028	123309562	1.0	-	.	ID=g10483.t1.intron9;Parent=g10483.t1
HiC_scaffold_19	AUGUSTUS	intron	123309028	123309562	1.0	-	.	ID=g10483.t2.intron9;Parent=g10483.t2
HiC_scaffold_19	AUGUSTUS	exon	123309563	123309671	.	-	.	ID=g10483.t1.exon10;Parent=g10483.t1
HiC_scaffold_19	AUGUSTUS	exon	123309563	123309671	.	-	.	ID=g10483.t2.exon10;Parent=g10483.t2
HiC_scaffold_19	AUGUSTUS	CDS	123309563	123309671	1.0	-	1	ID=g10483.t1.CDS10;Parent=g10483.t1
HiC_scaffold_19	AUGUSTUS	CDS	123309563	123309671	1.0	-	1	ID=g10483.t2.CDS10;Parent=g10483.t2
HiC_scaffold_19	AUGUSTUS	intron	123309672	123309754	1.0	-	.	ID=g10483.t1.intron10;Parent=g10483.t1
HiC_scaffold_19	AUGUSTUS	intron	123309672	123309754	1.0	-	.	ID=g10483.t2.intron10;Parent=g10483.t2
HiC_scaffold_19	AUGUSTUS	exon	123309755	123309792	.	-	.	ID=g10483.t1.exon11;Parent=g10483.t1
HiC_scaffold_19	AUGUSTUS	exon	123309755	123309792	.	-	.	ID=g10483.t2.exon11;Parent=g10483.t2
HiC_scaffold_19	AUGUSTUS	CDS	123309755	123309792	1.0	-	0	ID=g10483.t1.CDS11;Parent=g10483.t1
HiC_scaffold_19	AUGUSTUS	CDS	123309755	123309792	1.0	-	0	ID=g10483.t2.CDS11;Parent=g10483.t2
HiC_scaffold_19	AUGUSTUS	intron	123309793	123316440	1.0	-	.	ID=g10483.t1.intron11;Parent=g10483.t1
HiC_scaffold_19	AUGUSTUS	intron	123309793	123316440	1.0	-	.	ID=g10483.t2.intron11;Parent=g10483.t2
HiC_scaffold_19	AUGUSTUS	exon	123316441	123316568	.	-	.	ID=g10483.t1.exon12;Parent=g10483.t1
HiC_scaffold_19	AUGUSTUS	exon	123316441	123316568	.	-	.	ID=g10483.t2.exon12;Parent=g10483.t2
HiC_scaffold_19	AUGUSTUS	CDS	123316441	123316568	1.0	-	2	ID=g10483.t1.CDS12;Parent=g10483.t1
HiC_scaffold_19	AUGUSTUS	CDS	123316441	123316568	1.0	-	2	ID=g10483.t2.CDS12;Parent=g10483.t2
HiC_scaffold_19	AUGUSTUS	intron	123316569	123317135	1.0	-	.	ID=g10483.t2.intron12;Parent=g10483.t2
HiC_scaffold_19	AUGUSTUS	intron	123316569	123317479	1.0	-	.	ID=g10483.t1.intron12;Parent=g10483.t1
HiC_scaffold_19	AUGUSTUS	exon	123317136	123317217	.	-	.	ID=g10483.t2.exon13;Parent=g10483.t2
HiC_scaffold_19	AUGUSTUS	CDS	123317136	123317217	1.0	-	0	ID=g10483.t2.CDS13;Parent=g10483.t2
HiC_scaffold_19	AUGUSTUS	start_codon	123317215	123317217	.	-	0	ID=g10483.t2.start1;Parent=g10483.t2
HiC_scaffold_19	AUGUSTUS	exon	123317480	123317591	.	-	.	ID=g10483.t1.exon13;Parent=g10483.t1
HiC_scaffold_19	AUGUSTUS	CDS	123317480	123317591	1.0	-	0	ID=g10483.t1.CDS13;Parent=g10483.t1
HiC_scaffold_19	AUGUSTUS	start_codon	123317589	123317591	.	-	0	ID=g10483.t1.start1;Parent=g10483.t1
HiC_scaffold_19	AUGUSTUS	start_codon	123321438	123321440	.	+	0	ID=g10484.t1.start1;Parent=g10484.t1
HiC_scaffold_19	gmst	start_codon	123321438	123321440	215.548779	+	0	ID=g10484.t2.start1;Parent=g10484.t2
HiC_scaffold_19	AUGUSTUS	exon	123321438	123321624	.	+	.	ID=g10484.t1.exon1;Parent=g10484.t1
HiC_scaffold_19	AUGUSTUS	CDS	123321438	123321624	1.0	+	0	ID=g10484.t1.CDS1;Parent=g10484.t1
HiC_scaffold_19	gmst	CDS	123321438	123321624	215.548779	+	0	ID=g10484.t2.CDS1;Parent=g10484.t2
HiC_scaffold_19	gmst	exon	123321438	123321624	215.548779	+	0	ID=g10484.t2.exon1;Parent=g10484.t2
HiC_scaffold_19	AUGUSTUS	mRNA	123321438	123332850	1.0	+	.	ID=g10484.t1;Parent=g10484;em_target=9668.ENSMPUP00000009761;em_score=829.2;em_evalue=1.9e-252;em_tcov=.;em_OGs=28Y5Q@1|root,2R4ZD@2759|Eukaryota,38Y89@33154|Opisthokonta,3B9TW@33208|Metazoa,3CSIP@33213|Bilateria,482DW@7711|Chordata,48ZF2@7742|Vertebrata,3JBYZ@40674|Mammalia,3EPRN@33554|Carnivora;em_COG_cat=K;em_desc=Inhibitor of kappa light polypeptide gene enhancer in B-cells, kinase gamma;em_max_annot_lvl=33208|Metazoa;em_Preferred_name=IKBKG;em_KEGG_ko=ko:K07210;em_KEGG_Pathway=ko01523,ko04010,ko04014,ko04062,ko04064,ko04151,ko04210,ko04380,ko04620,ko04621,ko04622,ko04623,ko04657,ko04658,ko04659,ko04660,ko04662,ko04668,ko04920,ko05120,ko05131,ko05142,ko05145,ko05160,ko05161,ko05165,ko05166,ko05167,ko05168,ko05169,ko05200,ko05203,ko05212,ko05215,ko05220,ko05221,ko05222,ko05340,ko05418,map01523,map04010,map04014,map04062,map04064,map04151,map04210,map04380,map04620,map04621,map04622,map04623,map04657,map04658,map04659,map04660,map04662,map04668,map04920,map05120,map05131,map05142,map05145,map05160,map05161,map05165,map05166,map05167,map05168,map05169,map05200,map05203,map05212,map05215,map05220,map05221,map05222,map05340,map05418;em_KEGG_Module=M00686;em_BRITE=ko00000,ko00001,ko00002,ko01001;em_PFAMs=CC2-LZ,NEMO;em_GOs=GO:0000151,GO:0000165,GO:0000187,GO:0000922,GO:0001776,GO:0001782,GO:0001932,GO:0001934,GO:0001959,GO:0002218,GO:0002220,GO:0002221,GO:0002223,GO:0002224,GO:0002253,GO:0002260,GO:0002376,GO:0002429,GO:0002474,GO:0002478,GO:0002479,GO:0002682,GO:0002684,GO:0002753,GO:0002756,GO:0002757,GO:0002758,GO:0002764,GO:0002768,GO:0003674,GO:0005102,GO:0005488,GO:0005515,GO:0005575,GO:0005622,GO:0005623,GO:0005634,GO:0005737,GO:0005819,GO:0005829,GO:0005856,GO:0006355,GO:0006357,GO:0006464,GO:0006468,GO:0006508,GO:0006793,GO:0006796,GO:0006807,GO:0006915,GO:0006950,GO:0006952,GO:0006954,GO:0006955,GO:0006974,GO:0007154,GO:0007165,GO:0007166,GO:0007249,GO:0007250,GO:0007254,GO:0008150,GO:0008152,GO:0008219,GO:0008385,GO:0009605,GO:0009607,GO:0009615,GO:0009889,GO:0009891,GO:0009893,GO:0009894,GO:0009896,GO:0009966,GO:0009967,GO:0009968,GO:0009987,GO:0010033,GO:0010468,GO:0010506,GO:0010508,GO:0010556,GO:0010557,GO:0010562,GO:0010604,GO:0010628,GO:0010646,GO:0010647,GO:0010648,GO:0010803,GO:0010941,GO:0012501,GO:0015630,GO:0016239,GO:0016241,GO:0016310,GO:0016579,GO:0019219,GO:0019220,GO:0019221,GO:0019222,GO:0019538,GO:0019882,GO:0019884,GO:0019899,GO:0019904,GO:0023014,GO:0023051,GO:0023052,GO:0023056,GO:0023057,GO:0030522,GO:0031098,GO:0031323,GO:0031325,GO:0031326,GO:0031328,GO:0031329,GO:0031331,GO:0031347,GO:0031349,GO:0031399,GO:0031401,GO:0031593,GO:0031625,GO:0032147,GO:0032182,GO:0032268,GO:0032270,GO:0032991,GO:0033554,GO:0033674,GO:0034097,GO:0035556,GO:0035666,GO:0035872,GO:0036211,GO:0038061,GO:0038093,GO:0038095,GO:0042221,GO:0042325,GO:0042327,GO:0042590,GO:0042592,GO:0042802,GO:0042803,GO:0042975,GO:0042981,GO:0043066,GO:0043067,GO:0043069,GO:0043085,GO:0043122,GO:0043123,GO:0043130,GO:0043170,GO:0043207,GO:0043226,GO:0043227,GO:0043228,GO:0043229,GO:0043231,GO:0043232,GO:0043276,GO:0043405,GO:0043406,GO:0043408,GO:0043410,GO:0043412,GO:0043549,GO:0044093,GO:0044237,GO:0044238,GO:0044260,GO:0044267,GO:0044389,GO:0044422,GO:0044424,GO:0044430,GO:0044444,GO:0044445,GO:0044446,GO:0044464,GO:0045087,GO:0045088,GO:0045089,GO:0045859,GO:0045860,GO:0045893,GO:0045935,GO:0045937,GO:0045944,GO:0046982,GO:0046983,GO:0048002,GO:0048518,GO:0048519,GO:0048522,GO:0048523,GO:0048583,GO:0048584,GO:0048585,GO:0048872,GO:0050776,GO:0050778,GO:0050789,GO:0050790,GO:0050794,GO:0050851,GO:0050852,GO:0050896,GO:0051090,GO:0051091,GO:0051092,GO:0051171,GO:0051173,GO:0051174,GO:0051179,GO:0051234,GO:0051246,GO:0051247,GO:0051252,GO:0051254,GO:0051338,GO:0051347,GO:0051403,GO:0051640,GO:0051641,GO:0051648,GO:0051649,GO:0051650,GO:0051656,GO:0051704,GO:0051707,GO:0051716,GO:0060255,GO:0060548,GO:0060759,GO:0061695,GO:0065007,GO:0065008,GO:0065009,GO:0070423,GO:0070498,GO:0070530,GO:0070555,GO:0070646,GO:0070647,GO:0070887,GO:0071310,GO:0071345,GO:0071347,GO:0071704,GO:0071900,GO:0071902,GO:0072686,GO:0080090,GO:0080134,GO:0080135,GO:0140030,GO:1901214,GO:1901215,GO:1901222,GO:1901224,GO:1901564,GO:1902235,GO:1902236,GO:1902494,GO:1902531,GO:1902532,GO:1902533,GO:1902554,GO:1902680,GO:1902911,GO:1903506,GO:1903508,GO:1903573,GO:1905897,GO:1990234,GO:1990450,GO:2000112,GO:2001141,GO:2001233,GO:2001234,GO:2001242,GO:2001243
HiC_scaffold_19	AUGUSTUS	gene	123321438	123333963	.	+	.	ID=g10484
HiC_scaffold_19	gmst	mRNA	123321438	123333963	.	+	.	ID=g10484.t2;Parent=g10484;em_target=9668.ENSMPUP00000009761;em_score=829.2;em_evalue=2e-252;em_tcov=.;em_OGs=28Y5Q@1|root,2R4ZD@2759|Eukaryota,38Y89@33154|Opisthokonta,3B9TW@33208|Metazoa,3CSIP@33213|Bilateria,482DW@7711|Chordata,48ZF2@7742|Vertebrata,3JBYZ@40674|Mammalia,3EPRN@33554|Carnivora;em_COG_cat=K;em_desc=Inhibitor of kappa light polypeptide gene enhancer in B-cells, kinase gamma;em_max_annot_lvl=33208|Metazoa;em_Preferred_name=IKBKG;em_KEGG_ko=ko:K07210;em_KEGG_Pathway=ko01523,ko04010,ko04014,ko04062,ko04064,ko04151,ko04210,ko04380,ko04620,ko04621,ko04622,ko04623,ko04657,ko04658,ko04659,ko04660,ko04662,ko04668,ko04920,ko05120,ko05131,ko05142,ko05145,ko05160,ko05161,ko05165,ko05166,ko05167,ko05168,ko05169,ko05200,ko05203,ko05212,ko05215,ko05220,ko05221,ko05222,ko05340,ko05418,map01523,map04010,map04014,map04062,map04064,map04151,map04210,map04380,map04620,map04621,map04622,map04623,map04657,map04658,map04659,map04660,map04662,map04668,map04920,map05120,map05131,map05142,map05145,map05160,map05161,map05165,map05166,map05167,map05168,map05169,map05200,map05203,map05212,map05215,map05220,map05221,map05222,map05340,map05418;em_KEGG_Module=M00686;em_BRITE=ko00000,ko00001,ko00002,ko01001;em_PFAMs=CC2-LZ,NEMO;em_GOs=GO:0000151,GO:0000165,GO:0000187,GO:0000922,GO:0001776,GO:0001782,GO:0001932,GO:0001934,GO:0001959,GO:0002218,GO:0002220,GO:0002221,GO:0002223,GO:0002224,GO:0002253,GO:0002260,GO:0002376,GO:0002429,GO:0002474,GO:0002478,GO:0002479,GO:0002682,GO:0002684,GO:0002753,GO:0002756,GO:0002757,GO:0002758,GO:0002764,GO:0002768,GO:0003674,GO:0005102,GO:0005488,GO:0005515,GO:0005575,GO:0005622,GO:0005623,GO:0005634,GO:0005737,GO:0005819,GO:0005829,GO:0005856,GO:0006355,GO:0006357,GO:0006464,GO:0006468,GO:0006508,GO:0006793,GO:0006796,GO:0006807,GO:0006915,GO:0006950,GO:0006952,GO:0006954,GO:0006955,GO:0006974,GO:0007154,GO:0007165,GO:0007166,GO:0007249,GO:0007250,GO:0007254,GO:0008150,GO:0008152,GO:0008219,GO:0008385,GO:0009605,GO:0009607,GO:0009615,GO:0009889,GO:0009891,GO:0009893,GO:0009894,GO:0009896,GO:0009966,GO:0009967,GO:0009968,GO:0009987,GO:0010033,GO:0010468,GO:0010506,GO:0010508,GO:0010556,GO:0010557,GO:0010562,GO:0010604,GO:0010628,GO:0010646,GO:0010647,GO:0010648,GO:0010803,GO:0010941,GO:0012501,GO:0015630,GO:0016239,GO:0016241,GO:0016310,GO:0016579,GO:0019219,GO:0019220,GO:0019221,GO:0019222,GO:0019538,GO:0019882,GO:0019884,GO:0019899,GO:0019904,GO:0023014,GO:0023051,GO:0023052,GO:0023056,GO:0023057,GO:0030522,GO:0031098,GO:0031323,GO:0031325,GO:0031326,GO:0031328,GO:0031329,GO:0031331,GO:0031347,GO:0031349,GO:0031399,GO:0031401,GO:0031593,GO:0031625,GO:0032147,GO:0032182,GO:0032268,GO:0032270,GO:0032991,GO:0033554,GO:0033674,GO:0034097,GO:0035556,GO:0035666,GO:0035872,GO:0036211,GO:0038061,GO:0038093,GO:0038095,GO:0042221,GO:0042325,GO:0042327,GO:0042590,GO:0042592,GO:0042802,GO:0042803,GO:0042975,GO:0042981,GO:0043066,GO:0043067,GO:0043069,GO:0043085,GO:0043122,GO:0043123,GO:0043130,GO:0043170,GO:0043207,GO:0043226,GO:0043227,GO:0043228,GO:0043229,GO:0043231,GO:0043232,GO:0043276,GO:0043405,GO:0043406,GO:0043408,GO:0043410,GO:0043412,GO:0043549,GO:0044093,GO:0044237,GO:0044238,GO:0044260,GO:0044267,GO:0044389,GO:0044422,GO:0044424,GO:0044430,GO:0044444,GO:0044445,GO:0044446,GO:0044464,GO:0045087,GO:0045088,GO:0045089,GO:0045859,GO:0045860,GO:0045893,GO:0045935,GO:0045937,GO:0045944,GO:0046982,GO:0046983,GO:0048002,GO:0048518,GO:0048519,GO:0048522,GO:0048523,GO:0048583,GO:0048584,GO:0048585,GO:0048872,GO:0050776,GO:0050778,GO:0050789,GO:0050790,GO:0050794,GO:0050851,GO:0050852,GO:0050896,GO:0051090,GO:0051091,GO:0051092,GO:0051171,GO:0051173,GO:0051174,GO:0051179,GO:0051234,GO:0051246,GO:0051247,GO:0051252,GO:0051254,GO:0051338,GO:0051347,GO:0051403,GO:0051640,GO:0051641,GO:0051648,GO:0051649,GO:0051650,GO:0051656,GO:0051704,GO:0051707,GO:0051716,GO:0060255,GO:0060548,GO:0060759,GO:0061695,GO:0065007,GO:0065008,GO:0065009,GO:0070423,GO:0070498,GO:0070530,GO:0070555,GO:0070646,GO:0070647,GO:0070887,GO:0071310,GO:0071345,GO:0071347,GO:0071704,GO:0071900,GO:0071902,GO:0072686,GO:0080090,GO:0080134,GO:0080135,GO:0140030,GO:1901214,GO:1901215,GO:1901222,GO:1901224,GO:1901564,GO:1902235,GO:1902236,GO:1902494,GO:1902531,GO:1902532,GO:1902533,GO:1902554,GO:1902680,GO:1902911,GO:1903506,GO:1903508,GO:1903573,GO:1905897,GO:1990234,GO:1990450,GO:2000112,GO:2001141,GO:2001233,GO:2001234,GO:2001242,GO:2001243
HiC_scaffold_19	AUGUSTUS	intron	123321625	123324119	1.0	+	.	ID=g10484.t1.intron1;Parent=g10484.t1
HiC_scaffold_19	gmst	intron	123321625	123324119	215.548779	+	0	ID=g10484.t2.intron1;Parent=g10484.t2
HiC_scaffold_19	AUGUSTUS	exon	123324120	123324331	.	+	.	ID=g10484.t1.exon2;Parent=g10484.t1
HiC_scaffold_19	AUGUSTUS	CDS	123324120	123324331	1.0	+	2	ID=g10484.t1.CDS2;Parent=g10484.t1
HiC_scaffold_19	gmst	CDS	123324120	123324331	215.548779	+	2	ID=g10484.t2.CDS2;Parent=g10484.t2
HiC_scaffold_19	gmst	exon	123324120	123324331	215.548779	+	2	ID=g10484.t2.exon2;Parent=g10484.t2
HiC_scaffold_19	AUGUSTUS	intron	123324332	123328742	1.0	+	.	ID=g10484.t1.intron2;Parent=g10484.t1
HiC_scaffold_19	gmst	intron	123324332	123328742	215.548779	+	0	ID=g10484.t2.intron2;Parent=g10484.t2
HiC_scaffold_19	AUGUSTUS	exon	123328743	123328861	.	+	.	ID=g10484.t1.exon3;Parent=g10484.t1
HiC_scaffold_19	AUGUSTUS	CDS	123328743	123328861	1.0	+	0	ID=g10484.t1.CDS3;Parent=g10484.t1
HiC_scaffold_19	gmst	CDS	123328743	123328861	215.548779	+	0	ID=g10484.t2.CDS3;Parent=g10484.t2
HiC_scaffold_19	gmst	exon	123328743	123328861	215.548779	+	0	ID=g10484.t2.exon3;Parent=g10484.t2
HiC_scaffold_19	AUGUSTUS	intron	123328862	123330260	1.0	+	.	ID=g10484.t1.intron3;Parent=g10484.t1
HiC_scaffold_19	gmst	intron	123328862	123330260	215.548779	+	0	ID=g10484.t2.intron3;Parent=g10484.t2
HiC_scaffold_19	AUGUSTUS	exon	123330261	123330413	.	+	.	ID=g10484.t1.exon4;Parent=g10484.t1
HiC_scaffold_19	AUGUSTUS	CDS	123330261	123330413	1.0	+	1	ID=g10484.t1.CDS4;Parent=g10484.t1
HiC_scaffold_19	gmst	CDS	123330261	123330413	215.548779	+	1	ID=g10484.t2.CDS4;Parent=g10484.t2
HiC_scaffold_19	gmst	exon	123330261	123330413	215.548779	+	1	ID=g10484.t2.exon4;Parent=g10484.t2
HiC_scaffold_19	AUGUSTUS	intron	123330414	123330860	1.0	+	.	ID=g10484.t1.intron4;Parent=g10484.t1
HiC_scaffold_19	gmst	intron	123330414	123330860	215.548779	+	0	ID=g10484.t2.intron4;Parent=g10484.t2
HiC_scaffold_19	AUGUSTUS	exon	123330861	123330936	.	+	.	ID=g10484.t1.exon5;Parent=g10484.t1
HiC_scaffold_19	AUGUSTUS	CDS	123330861	123330936	1.0	+	1	ID=g10484.t1.CDS5;Parent=g10484.t1
HiC_scaffold_19	gmst	CDS	123330861	123330936	215.548779	+	1	ID=g10484.t2.CDS5;Parent=g10484.t2
HiC_scaffold_19	gmst	exon	123330861	123330936	215.548779	+	1	ID=g10484.t2.exon5;Parent=g10484.t2
HiC_scaffold_19	AUGUSTUS	intron	123330937	123331766	1.0	+	.	ID=g10484.t1.intron5;Parent=g10484.t1
HiC_scaffold_19	gmst	intron	123330937	123331766	215.548779	+	0	ID=g10484.t2.intron5;Parent=g10484.t2
HiC_scaffold_19	AUGUSTUS	exon	123331767	123331910	.	+	.	ID=g10484.t1.exon6;Parent=g10484.t1
HiC_scaffold_19	AUGUSTUS	CDS	123331767	123331910	1.0	+	0	ID=g10484.t1.CDS6;Parent=g10484.t1
HiC_scaffold_19	gmst	CDS	123331767	123331910	215.548779	+	0	ID=g10484.t2.CDS6;Parent=g10484.t2
HiC_scaffold_19	gmst	exon	123331767	123331910	215.548779	+	0	ID=g10484.t2.exon6;Parent=g10484.t2
HiC_scaffold_19	AUGUSTUS	intron	123331911	123332163	1.0	+	.	ID=g10484.t1.intron6;Parent=g10484.t1
HiC_scaffold_19	gmst	intron	123331911	123332163	215.548779	+	0	ID=g10484.t2.intron6;Parent=g10484.t2
HiC_scaffold_19	AUGUSTUS	exon	123332164	123332306	.	+	.	ID=g10484.t1.exon7;Parent=g10484.t1
HiC_scaffold_19	AUGUSTUS	CDS	123332164	123332306	1.0	+	0	ID=g10484.t1.CDS7;Parent=g10484.t1
HiC_scaffold_19	gmst	CDS	123332164	123332306	215.548779	+	0	ID=g10484.t2.CDS7;Parent=g10484.t2
HiC_scaffold_19	gmst	exon	123332164	123332306	215.548779	+	0	ID=g10484.t2.exon7;Parent=g10484.t2
HiC_scaffold_19	AUGUSTUS	intron	123332307	123332472	1.0	+	.	ID=g10484.t1.intron7;Parent=g10484.t1
HiC_scaffold_19	gmst	intron	123332307	123332472	215.548779	+	0	ID=g10484.t2.intron7;Parent=g10484.t2
HiC_scaffold_19	AUGUSTUS	exon	123332473	123332534	.	+	.	ID=g10484.t1.exon8;Parent=g10484.t1
HiC_scaffold_19	AUGUSTUS	CDS	123332473	123332534	1.0	+	1	ID=g10484.t1.CDS8;Parent=g10484.t1
HiC_scaffold_19	gmst	CDS	123332473	123332534	215.548779	+	1	ID=g10484.t2.CDS8;Parent=g10484.t2
HiC_scaffold_19	gmst	exon	123332473	123332534	215.548779	+	1	ID=g10484.t2.exon8;Parent=g10484.t2
HiC_scaffold_19	AUGUSTUS	intron	123332535	123332707	1.0	+	.	ID=g10484.t1.intron8;Parent=g10484.t1
HiC_scaffold_19	gmst	intron	123332535	123332707	215.548779	+	0	ID=g10484.t2.intron8;Parent=g10484.t2
HiC_scaffold_19	gmst	CDS	123332708	123332846	215.548779	+	2	ID=g10484.t2.CDS9;Parent=g10484.t2
HiC_scaffold_19	gmst	exon	123332708	123332846	215.548779	+	2	ID=g10484.t2.exon9;Parent=g10484.t2
HiC_scaffold_19	AUGUSTUS	exon	123332708	123332850	.	+	.	ID=g10484.t1.exon9;Parent=g10484.t1
HiC_scaffold_19	AUGUSTUS	CDS	123332708	123332850	1.0	+	2	ID=g10484.t1.CDS9;Parent=g10484.t1
HiC_scaffold_19	gmst	intron	123332847	123333956	215.548779	+	0	ID=g10484.t2.intron9;Parent=g10484.t2
HiC_scaffold_19	AUGUSTUS	stop_codon	123332848	123332850	.	+	0	ID=g10484.t1.stop1;Parent=g10484.t1
HiC_scaffold_19	gmst	CDS	123333957	123333963	215.548779	+	1	ID=g10484.t2.CDS10;Parent=g10484.t2
HiC_scaffold_19	gmst	exon	123333957	123333963	215.548779	+	1	ID=g10484.t2.exon10;Parent=g10484.t2
HiC_scaffold_19	gmst	stop_codon	123333961	123333963	215.548779	+	0	ID=g10484.t2.stop1;Parent=g10484.t2
HiC_scaffold_19	AUGUSTUS	stop_codon	123365709	123365711	.	-	0	ID=g10485.t1.stop1;Parent=g10485.t1
HiC_scaffold_19	AUGUSTUS	gene	123365709	123366665	.	-	.	ID=g10485
HiC_scaffold_19	AUGUSTUS	exon	123365709	123366665	.	-	.	ID=g10485.t1.exon1;Parent=g10485.t1
HiC_scaffold_19	AUGUSTUS	mRNA	123365709	123366665	1.0	-	.	ID=g10485.t1;Parent=g10485;em_target=9668.ENSMPUP00000019421;em_score=671.5;em_evalue=3.2e-205;em_tcov=.;em_OGs=2C3P7@1|root,2SHE9@2759|Eukaryota,39XKD@33154|Opisthokonta,3BMVC@33208|Metazoa,3D5TR@33213|Bilateria,488RM@7711|Chordata,496KR@7742|Vertebrata,3J3PB@40674|Mammalia,3EN66@33554|Carnivora;em_COG_cat=T;em_desc=Olfactory receptor;em_max_annot_lvl=33208|Metazoa;em_Preferred_name=;em_KEGG_ko=ko:K04257;em_KEGG_Pathway=ko04740,map04740;em_BRITE=ko00000,ko00001,ko04030;em_PFAMs=7tm_4
HiC_scaffold_19	AUGUSTUS	CDS	123365709	123366665	1.0	-	0	ID=g10485.t1.CDS1;Parent=g10485.t1
HiC_scaffold_19	AUGUSTUS	start_codon	123366663	123366665	.	-	0	ID=g10485.t1.start1;Parent=g10485.t1
HiC_scaffold_19	AUGUSTUS	start_codon	123409561	123409563	.	+	0	ID=g10486.t1.start1;Parent=g10486.t1
HiC_scaffold_19	AUGUSTUS	exon	123409561	123409580	.	+	.	ID=g10486.t1.exon1;Parent=g10486.t1
HiC_scaffold_19	AUGUSTUS	CDS	123409561	123409580	0.97	+	0	ID=g10486.t1.CDS1;Parent=g10486.t1
HiC_scaffold_19	AUGUSTUS	gene	123409561	123410747	.	+	.	ID=g10486
HiC_scaffold_19	AUGUSTUS	mRNA	123409561	123410747	0.97	+	.	ID=g10486.t1;Parent=g10486
HiC_scaffold_19	AUGUSTUS	intron	123409581	123409959	0.97	+	.	ID=g10486.t1.intron1;Parent=g10486.t1
HiC_scaffold_19	AUGUSTUS	exon	123409960	123410128	.	+	.	ID=g10486.t1.exon2;Parent=g10486.t1
HiC_scaffold_19	AUGUSTUS	CDS	123409960	123410128	0.98	+	1	ID=g10486.t1.CDS2;Parent=g10486.t1
HiC_scaffold_19	AUGUSTUS	intron	123410129	123410732	1.0	+	.	ID=g10486.t1.intron2;Parent=g10486.t1
HiC_scaffold_19	AUGUSTUS	exon	123410733	123410747	.	+	.	ID=g10486.t1.exon3;Parent=g10486.t1
HiC_scaffold_19	AUGUSTUS	CDS	123410733	123410747	1.0	+	0	ID=g10486.t1.CDS3;Parent=g10486.t1
HiC_scaffold_19	AUGUSTUS	stop_codon	123410745	123410747	.	+	0	ID=g10486.t1.stop1;Parent=g10486.t1
HiC_scaffold_19	AUGUSTUS	start_codon	123445623	123445625	.	+	0	ID=g10487.t1.start1;Parent=g10487.t1
HiC_scaffold_19	AUGUSTUS	exon	123445623	123445711	.	+	.	ID=g10487.t1.exon1;Parent=g10487.t1
HiC_scaffold_19	AUGUSTUS	CDS	123445623	123445711	1.0	+	0	ID=g10487.t1.CDS1;Parent=g10487.t1
HiC_scaffold_19	AUGUSTUS	gene	123445623	123446035	.	+	.	ID=g10487
HiC_scaffold_19	AUGUSTUS	mRNA	123445623	123446035	1.0	+	.	ID=g10487.t1;Parent=g10487;em_target=9694.XP_007096702.1;em_score=105.4;em_evalue=1.5e-33;em_tcov=.;em_OGs=2D9CG@1|root,2TDWB@2759|Eukaryota,3AN42@33154|Opisthokonta,3C1N7@33208|Metazoa,3D9T4@33213|Bilateria,48FYK@7711|Chordata,49D28@7742|Vertebrata,3JHY8@40674|Mammalia,3EW71@33554|Carnivora;em_COG_cat=S;em_desc=Transcription factor Pcc1;em_max_annot_lvl=33208|Metazoa;em_PFAMs=Pcc1;em_Preferred_name=Ctag2;em_KEGG_ko=ko:K15902;em_BRITE=ko00000,ko03016
HiC_scaffold_19	AUGUSTUS	intron	123445712	123445896	1.0	+	.	ID=g10487.t1.intron1;Parent=g10487.t1
HiC_scaffold_19	AUGUSTUS	exon	123445897	123446035	.	+	.	ID=g10487.t1.exon2;Parent=g10487.t1
HiC_scaffold_19	AUGUSTUS	CDS	123445897	123446035	1.0	+	1	ID=g10487.t1.CDS2;Parent=g10487.t1
HiC_scaffold_19	AUGUSTUS	stop_codon	123446033	123446035	.	+	0	ID=g10487.t1.stop1;Parent=g10487.t1
HiC_scaffold_19	AUGUSTUS	stop_codon	123458489	123458491	.	-	0	ID=g10488.t1.stop1;Parent=g10488.t1
HiC_scaffold_19	AUGUSTUS	stop_codon	123458489	123458491	.	-	0	ID=g10488.t2.stop1;Parent=g10488.t2
HiC_scaffold_19	AUGUSTUS	exon	123458489	123458605	.	-	.	ID=g10488.t1.exon1;Parent=g10488.t1
HiC_scaffold_19	AUGUSTUS	exon	123458489	123458605	.	-	.	ID=g10488.t2.exon1;Parent=g10488.t2
HiC_scaffold_19	AUGUSTUS	CDS	123458489	123458605	1.0	-	0	ID=g10488.t1.CDS1;Parent=g10488.t1
HiC_scaffold_19	AUGUSTUS	CDS	123458489	123458605	1.0	-	0	ID=g10488.t2.CDS1;Parent=g10488.t2
HiC_scaffold_19	AUGUSTUS	gene	123458489	123491761	.	-	.	ID=g10488
HiC_scaffold_19	AUGUSTUS	mRNA	123458489	123491761	0.94	-	.	ID=g10488.t2;Parent=g10488;em_target=9668.ENSMPUP00000016038;em_score=1090.4;em_evalue=0.0;em_tcov=.;em_OGs=28MHG@1|root,2QU11@2759|Eukaryota,38G3Y@33154|Opisthokonta,3BIDJ@33208|Metazoa,3D0P0@33213|Bilateria,489EE@7711|Chordata,48VN6@7742|Vertebrata,3JA79@40674|Mammalia,3EGER@33554|Carnivora;em_COG_cat=T;em_desc=GRB2-associated binding protein 3;em_max_annot_lvl=33208|Metazoa;em_Preferred_name=GAB3;em_PFAMs=PH;em_GOs=GO:0002376,GO:0002520,GO:0002521,GO:0002573,GO:0007275,GO:0008150,GO:0009987,GO:0030097,GO:0030099,GO:0030154,GO:0030225,GO:0032501,GO:0032502,GO:0048513,GO:0048534,GO:0048731,GO:0048856,GO:0048869
HiC_scaffold_19	AUGUSTUS	mRNA	123458489	123491761	0.99	-	.	ID=g10488.t1;Parent=g10488;em_target=9668.ENSMPUP00000016038;em_score=1125.4;em_evalue=0.0;em_tcov=.;em_OGs=28MHG@1|root,2QU11@2759|Eukaryota,38G3Y@33154|Opisthokonta,3BIDJ@33208|Metazoa,3D0P0@33213|Bilateria,489EE@7711|Chordata,48VN6@7742|Vertebrata,3JA79@40674|Mammalia,3EGER@33554|Carnivora;em_COG_cat=T;em_desc=GRB2-associated binding protein 3;em_max_annot_lvl=33208|Metazoa;em_Preferred_name=GAB3;em_PFAMs=PH;em_GOs=GO:0002376,GO:0002520,GO:0002521,GO:0002573,GO:0007275,GO:0008150,GO:0009987,GO:0030097,GO:0030099,GO:0030154,GO:0030225,GO:0032501,GO:0032502,GO:0048513,GO:0048534,GO:0048731,GO:0048856,GO:0048869
HiC_scaffold_19	AUGUSTUS	intron	123458606	123459597	1.0	-	.	ID=g10488.t1.intron1;Parent=g10488.t1
HiC_scaffold_19	AUGUSTUS	intron	123458606	123459597	1.0	-	.	ID=g10488.t2.intron1;Parent=g10488.t2
HiC_scaffold_19	AUGUSTUS	exon	123459598	123459711	.	-	.	ID=g10488.t1.exon2;Parent=g10488.t1
HiC_scaffold_19	AUGUSTUS	exon	123459598	123459711	.	-	.	ID=g10488.t2.exon2;Parent=g10488.t2
HiC_scaffold_19	AUGUSTUS	CDS	123459598	123459711	1.0	-	0	ID=g10488.t1.CDS2;Parent=g10488.t1
HiC_scaffold_19	AUGUSTUS	CDS	123459598	123459711	1.0	-	0	ID=g10488.t2.CDS2;Parent=g10488.t2
HiC_scaffold_19	AUGUSTUS	intron	123459712	123471264	1.0	-	.	ID=g10488.t1.intron2;Parent=g10488.t1
HiC_scaffold_19	AUGUSTUS	intron	123459712	123471264	1.0	-	.	ID=g10488.t2.intron2;Parent=g10488.t2
HiC_scaffold_19	AUGUSTUS	exon	123471265	123471367	.	-	.	ID=g10488.t1.exon3;Parent=g10488.t1
HiC_scaffold_19	AUGUSTUS	exon	123471265	123471367	.	-	.	ID=g10488.t2.exon3;Parent=g10488.t2
HiC_scaffold_19	AUGUSTUS	CDS	123471265	123471367	1.0	-	1	ID=g10488.t1.CDS3;Parent=g10488.t1
HiC_scaffold_19	AUGUSTUS	CDS	123471265	123471367	1.0	-	1	ID=g10488.t2.CDS3;Parent=g10488.t2
HiC_scaffold_19	AUGUSTUS	intron	123471368	123472431	1.0	-	.	ID=g10488.t1.intron3;Parent=g10488.t1
HiC_scaffold_19	AUGUSTUS	intron	123471368	123472431	1.0	-	.	ID=g10488.t2.intron3;Parent=g10488.t2
HiC_scaffold_19	AUGUSTUS	exon	123472432	123472513	.	-	.	ID=g10488.t1.exon4;Parent=g10488.t1
HiC_scaffold_19	AUGUSTUS	exon	123472432	123472513	.	-	.	ID=g10488.t2.exon4;Parent=g10488.t2
HiC_scaffold_19	AUGUSTUS	CDS	123472432	123472513	1.0	-	2	ID=g10488.t1.CDS4;Parent=g10488.t1
HiC_scaffold_19	AUGUSTUS	CDS	123472432	123472513	1.0	-	2	ID=g10488.t2.CDS4;Parent=g10488.t2
HiC_scaffold_19	AUGUSTUS	intron	123472514	123474843	1.0	-	.	ID=g10488.t1.intron4;Parent=g10488.t1
HiC_scaffold_19	AUGUSTUS	intron	123472514	123474843	1.0	-	.	ID=g10488.t2.intron4;Parent=g10488.t2
HiC_scaffold_19	AUGUSTUS	exon	123474844	123475063	.	-	.	ID=g10488.t1.exon5;Parent=g10488.t1
HiC_scaffold_19	AUGUSTUS	exon	123474844	123475063	.	-	.	ID=g10488.t2.exon5;Parent=g10488.t2
HiC_scaffold_19	AUGUSTUS	CDS	123474844	123475063	1.0	-	0	ID=g10488.t1.CDS5;Parent=g10488.t1
HiC_scaffold_19	AUGUSTUS	CDS	123474844	123475063	1.0	-	0	ID=g10488.t2.CDS5;Parent=g10488.t2
HiC_scaffold_19	AUGUSTUS	intron	123475064	123475402	1.0	-	.	ID=g10488.t1.intron5;Parent=g10488.t1
HiC_scaffold_19	AUGUSTUS	intron	123475064	123475402	1.0	-	.	ID=g10488.t2.intron5;Parent=g10488.t2
HiC_scaffold_19	AUGUSTUS	exon	123475403	123475458	.	-	.	ID=g10488.t1.exon6;Parent=g10488.t1
HiC_scaffold_19	AUGUSTUS	exon	123475403	123475458	.	-	.	ID=g10488.t2.exon6;Parent=g10488.t2
HiC_scaffold_19	AUGUSTUS	CDS	123475403	123475458	1.0	-	2	ID=g10488.t1.CDS6;Parent=g10488.t1
HiC_scaffold_19	AUGUSTUS	CDS	123475403	123475458	1.0	-	2	ID=g10488.t2.CDS6;Parent=g10488.t2
HiC_scaffold_19	AUGUSTUS	intron	123475459	123488319	1.0	-	.	ID=g10488.t1.intron6;Parent=g10488.t1
HiC_scaffold_19	AUGUSTUS	intron	123475459	123488319	1.0	-	.	ID=g10488.t2.intron6;Parent=g10488.t2
HiC_scaffold_19	AUGUSTUS	exon	123488320	123488795	.	-	.	ID=g10488.t1.exon7;Parent=g10488.t1
HiC_scaffold_19	AUGUSTUS	exon	123488320	123488795	.	-	.	ID=g10488.t2.exon7;Parent=g10488.t2
HiC_scaffold_19	AUGUSTUS	CDS	123488320	123488795	1.0	-	1	ID=g10488.t1.CDS7;Parent=g10488.t1
HiC_scaffold_19	AUGUSTUS	CDS	123488320	123488795	1.0	-	1	ID=g10488.t2.CDS7;Parent=g10488.t2
HiC_scaffold_19	AUGUSTUS	intron	123488796	123489164	1.0	-	.	ID=g10488.t1.intron7;Parent=g10488.t1
HiC_scaffold_19	AUGUSTUS	intron	123488796	123489164	1.0	-	.	ID=g10488.t2.intron7;Parent=g10488.t2
HiC_scaffold_19	AUGUSTUS	exon	123489165	123489381	.	-	.	ID=g10488.t1.exon8;Parent=g10488.t1
HiC_scaffold_19	AUGUSTUS	CDS	123489165	123489381	1.0	-	2	ID=g10488.t1.CDS8;Parent=g10488.t1
HiC_scaffold_19	AUGUSTUS	exon	123489165	123489456	.	-	.	ID=g10488.t2.exon8;Parent=g10488.t2
HiC_scaffold_19	AUGUSTUS	CDS	123489165	123489456	1.0	-	2	ID=g10488.t2.CDS8;Parent=g10488.t2
HiC_scaffold_19	AUGUSTUS	intron	123489382	123491424	1.0	-	.	ID=g10488.t1.intron8;Parent=g10488.t1
HiC_scaffold_19	AUGUSTUS	intron	123489457	123491424	1.0	-	.	ID=g10488.t2.intron8;Parent=g10488.t2
HiC_scaffold_19	AUGUSTUS	exon	123491425	123491761	.	-	.	ID=g10488.t1.exon9;Parent=g10488.t1
HiC_scaffold_19	AUGUSTUS	exon	123491425	123491761	.	-	.	ID=g10488.t2.exon9;Parent=g10488.t2
HiC_scaffold_19	AUGUSTUS	CDS	123491425	123491761	0.94	-	0	ID=g10488.t2.CDS9;Parent=g10488.t2
HiC_scaffold_19	AUGUSTUS	CDS	123491425	123491761	0.99	-	0	ID=g10488.t1.CDS9;Parent=g10488.t1
HiC_scaffold_19	AUGUSTUS	start_codon	123491759	123491761	.	-	0	ID=g10488.t1.start1;Parent=g10488.t1
HiC_scaffold_19	AUGUSTUS	start_codon	123491759	123491761	.	-	0	ID=g10488.t2.start1;Parent=g10488.t2
HiC_scaffold_19	AUGUSTUS	start_codon	123547438	123547440	.	+	0	ID=g10489.t1.start1;Parent=g10489.t1
HiC_scaffold_19	AUGUSTUS	exon	123547438	123547453	.	+	.	ID=g10489.t1.exon1;Parent=g10489.t1
HiC_scaffold_19	AUGUSTUS	CDS	123547438	123547453	1.0	+	0	ID=g10489.t1.CDS1;Parent=g10489.t1
HiC_scaffold_19	AUGUSTUS	gene	123547438	123558701	.	+	.	ID=g10489
HiC_scaffold_19	AUGUSTUS	mRNA	123547438	123558701	1.0	+	.	ID=g10489.t1;Parent=g10489;em_target=9713.XP_006736983.1;em_score=1126.5;em_evalue=0.0;em_tcov=.;em_OGs=COG0130@1|root,KOG2529@2759|Eukaryota,38DDS@33154|Opisthokonta,3BCVP@33208|Metazoa,3CYTA@33213|Bilateria,481ZD@7711|Chordata,49055@7742|Vertebrata,3JBC0@40674|Mammalia,3EFMC@33554|Carnivora;em_COG_cat=J;em_desc=H ACA ribonucleoprotein complex subunit 4;em_max_annot_lvl=33208|Metazoa;em_Preferred_name=DKC1;em_KEGG_ko=ko:K11131;em_KEGG_Pathway=ko03008,map03008;em_KEGG_Module=M00425;em_BRITE=ko00000,ko00001,ko00002,ko01000,ko03009,ko03032;em_PFAMs=DKCLD,PUA,TruB_C_2,TruB_N;em_GOs=GO:0000003,GO:0000154,GO:0000454,GO:0000455,GO:0000495,GO:0000723,GO:0001522,GO:0001650,GO:0003006,GO:0003674,GO:0003676,GO:0003720,GO:0003723,GO:0003824,GO:0003964,GO:0005488,GO:0005575,GO:0005622,GO:0005623,GO:0005634,GO:0005654,GO:0005697,GO:0005730,GO:0005732,GO:0006139,GO:0006259,GO:0006278,GO:0006364,GO:0006396,GO:0006403,GO:0006725,GO:0006807,GO:0006996,GO:0007004,GO:0007275,GO:0007276,GO:0007281,GO:0007444,GO:0008150,GO:0008152,GO:0008283,GO:0008284,GO:0009058,GO:0009059,GO:0009451,GO:0009888,GO:0009889,GO:0009891,GO:0009892,GO:0009893,GO:0009894,GO:0009895,GO:0009982,GO:0009987,GO:0010467,GO:0010468,GO:0010556,GO:0010557,GO:0010604,GO:0010605,GO:0010608,GO:0010638,GO:0010833,GO:0015030,GO:0016043,GO:0016070,GO:0016071,GO:0016072,GO:0016073,GO:0016074,GO:0016556,GO:0016604,GO:0016740,GO:0016772,GO:0016779,GO:0016853,GO:0016866,GO:0018130,GO:0019219,GO:0019222,GO:0019438,GO:0019953,GO:0022412,GO:0022414,GO:0022613,GO:0030154,GO:0030515,GO:0031118,GO:0031120,GO:0031123,GO:0031126,GO:0031323,GO:0031324,GO:0031325,GO:0031326,GO:0031328,GO:0031329,GO:0031330,GO:0031429,GO:0031974,GO:0031981,GO:0032200,GO:0032204,GO:0032206,GO:0032210,GO:0032212,GO:0032501,GO:0032502,GO:0032504,GO:0032879,GO:0032880,GO:0032991,GO:0033036,GO:0033043,GO:0033044,GO:0033979,GO:0034061,GO:0034470,GO:0034513,GO:0034641,GO:0034645,GO:0034654,GO:0034660,GO:0034964,GO:0035220,GO:0035295,GO:0040031,GO:0042127,GO:0042254,GO:0042592,GO:0043085,GO:0043144,GO:0043170,GO:0043226,GO:0043227,GO:0043228,GO:0043229,GO:0043231,GO:0043232,GO:0043233,GO:0043412,GO:0043487,GO:0043489,GO:0043628,GO:0044085,GO:0044093,GO:0044237,GO:0044238,GO:0044249,GO:0044260,GO:0044271,GO:0044422,GO:0044424,GO:0044428,GO:0044446,GO:0044451,GO:0044452,GO:0044464,GO:0044703,GO:0045934,GO:0045935,GO:0046483,GO:0048468,GO:0048513,GO:0048518,GO:0048519,GO:0048522,GO:0048523,GO:0048609,GO:0048731,GO:0048856,GO:0048869,GO:0050789,GO:0050790,GO:0050794,GO:0051052,GO:0051054,GO:0051128,GO:0051130,GO:0051171,GO:0051172,GO:0051173,GO:0051179,GO:0051252,GO:0051253,GO:0051276,GO:0051338,GO:0051347,GO:0051704,GO:0051972,GO:0051973,GO:0060249,GO:0060255,GO:0060341,GO:0060429,GO:0065007,GO:0065008,GO:0065009,GO:0070013,GO:0070034,GO:0070201,GO:0070202,GO:0070203,GO:0071704,GO:0071840,GO:0071897,GO:0072588,GO:0072589,GO:0080090,GO:0090304,GO:0090661,GO:0090666,GO:0090669,GO:0090670,GO:0090685,GO:0097159,GO:0140097,GO:1901360,GO:1901362,GO:1901363,GO:1901576,GO:1902369,GO:1902494,GO:1903827,GO:1903829,GO:1904356,GO:1904358,GO:1904814,GO:1904816,GO:1904851,GO:1904872,GO:1904874,GO:1904951,GO:1990481,GO:1990904,GO:2000112,GO:2000278,GO:2000573,GO:2001252
HiC_scaffold_19	AUGUSTUS	intron	123547454	123548224	1.0	+	.	ID=g10489.t1.intron1;Parent=g10489.t1
HiC_scaffold_19	AUGUSTUS	exon	123548225	123548292	.	+	.	ID=g10489.t1.exon2;Parent=g10489.t1
HiC_scaffold_19	AUGUSTUS	CDS	123548225	123548292	1.0	+	2	ID=g10489.t1.CDS2;Parent=g10489.t1
HiC_scaffold_19	AUGUSTUS	intron	123548293	123548941	1.0	+	.	ID=g10489.t1.intron2;Parent=g10489.t1
HiC_scaffold_19	AUGUSTUS	exon	123548942	123549028	.	+	.	ID=g10489.t1.exon3;Parent=g10489.t1
HiC_scaffold_19	AUGUSTUS	CDS	123548942	123549028	1.0	+	0	ID=g10489.t1.CDS3;Parent=g10489.t1
HiC_scaffold_19	AUGUSTUS	intron	123549029	123550337	1.0	+	.	ID=g10489.t1.intron3;Parent=g10489.t1
HiC_scaffold_19	AUGUSTUS	exon	123550338	123550429	.	+	.	ID=g10489.t1.exon4;Parent=g10489.t1
HiC_scaffold_19	AUGUSTUS	CDS	123550338	123550429	1.0	+	0	ID=g10489.t1.CDS4;Parent=g10489.t1
HiC_scaffold_19	AUGUSTUS	intron	123550430	123550744	1.0	+	.	ID=g10489.t1.intron4;Parent=g10489.t1
HiC_scaffold_19	AUGUSTUS	exon	123550745	123550929	.	+	.	ID=g10489.t1.exon5;Parent=g10489.t1
HiC_scaffold_19	AUGUSTUS	CDS	123550745	123550929	1.0	+	1	ID=g10489.t1.CDS5;Parent=g10489.t1
HiC_scaffold_19	AUGUSTUS	intron	123550930	123551554	1.0	+	.	ID=g10489.t1.intron5;Parent=g10489.t1
HiC_scaffold_19	AUGUSTUS	exon	123551555	123551619	.	+	.	ID=g10489.t1.exon6;Parent=g10489.t1
HiC_scaffold_19	AUGUSTUS	CDS	123551555	123551619	1.0	+	2	ID=g10489.t1.CDS6;Parent=g10489.t1
HiC_scaffold_19	AUGUSTUS	intron	123551620	123551974	1.0	+	.	ID=g10489.t1.intron6;Parent=g10489.t1
HiC_scaffold_19	AUGUSTUS	exon	123551975	123552101	.	+	.	ID=g10489.t1.exon7;Parent=g10489.t1
HiC_scaffold_19	AUGUSTUS	CDS	123551975	123552101	1.0	+	0	ID=g10489.t1.CDS7;Parent=g10489.t1
HiC_scaffold_19	AUGUSTUS	intron	123552102	123552318	1.0	+	.	ID=g10489.t1.intron7;Parent=g10489.t1
HiC_scaffold_19	AUGUSTUS	exon	123552319	123552449	.	+	.	ID=g10489.t1.exon8;Parent=g10489.t1
HiC_scaffold_19	AUGUSTUS	CDS	123552319	123552449	1.0	+	2	ID=g10489.t1.CDS8;Parent=g10489.t1
HiC_scaffold_19	AUGUSTUS	intron	123552450	123552863	1.0	+	.	ID=g10489.t1.intron8;Parent=g10489.t1
HiC_scaffold_19	AUGUSTUS	exon	123552864	123553007	.	+	.	ID=g10489.t1.exon9;Parent=g10489.t1
HiC_scaffold_19	AUGUSTUS	CDS	123552864	123553007	1.0	+	0	ID=g10489.t1.CDS9;Parent=g10489.t1
HiC_scaffold_19	AUGUSTUS	intron	123553008	123554615	1.0	+	.	ID=g10489.t1.intron9;Parent=g10489.t1
HiC_scaffold_19	AUGUSTUS	exon	123554616	123554736	.	+	.	ID=g10489.t1.exon10;Parent=g10489.t1
HiC_scaffold_19	AUGUSTUS	CDS	123554616	123554736	1.0	+	0	ID=g10489.t1.CDS10;Parent=g10489.t1
HiC_scaffold_19	AUGUSTUS	intron	123554737	123556013	1.0	+	.	ID=g10489.t1.intron10;Parent=g10489.t1
HiC_scaffold_19	AUGUSTUS	exon	123556014	123556132	.	+	.	ID=g10489.t1.exon11;Parent=g10489.t1
HiC_scaffold_19	AUGUSTUS	CDS	123556014	123556132	1.0	+	2	ID=g10489.t1.CDS11;Parent=g10489.t1
HiC_scaffold_19	AUGUSTUS	intron	123556133	123556780	1.0	+	.	ID=g10489.t1.intron11;Parent=g10489.t1
HiC_scaffold_19	AUGUSTUS	exon	123556781	123556884	.	+	.	ID=g10489.t1.exon12;Parent=g10489.t1
HiC_scaffold_19	AUGUSTUS	CDS	123556781	123556884	1.0	+	0	ID=g10489.t1.CDS12;Parent=g10489.t1
HiC_scaffold_19	AUGUSTUS	intron	123556885	123557381	1.0	+	.	ID=g10489.t1.intron12;Parent=g10489.t1
HiC_scaffold_19	AUGUSTUS	exon	123557382	123557490	.	+	.	ID=g10489.t1.exon13;Parent=g10489.t1
HiC_scaffold_19	AUGUSTUS	CDS	123557382	123557490	1.0	+	1	ID=g10489.t1.CDS13;Parent=g10489.t1
HiC_scaffold_19	AUGUSTUS	intron	123557491	123558211	1.0	+	.	ID=g10489.t1.intron13;Parent=g10489.t1
HiC_scaffold_19	AUGUSTUS	exon	123558212	123558331	.	+	.	ID=g10489.t1.exon14;Parent=g10489.t1
HiC_scaffold_19	AUGUSTUS	CDS	123558212	123558331	1.0	+	0	ID=g10489.t1.CDS14;Parent=g10489.t1
HiC_scaffold_19	AUGUSTUS	intron	123558332	123558635	1.0	+	.	ID=g10489.t1.intron14;Parent=g10489.t1
HiC_scaffold_19	AUGUSTUS	exon	123558636	123558701	.	+	.	ID=g10489.t1.exon15;Parent=g10489.t1
HiC_scaffold_19	AUGUSTUS	CDS	123558636	123558701	1.0	+	0	ID=g10489.t1.CDS15;Parent=g10489.t1
HiC_scaffold_19	AUGUSTUS	stop_codon	123558699	123558701	.	+	0	ID=g10489.t1.stop1;Parent=g10489.t1
HiC_scaffold_19	AUGUSTUS	stop_codon	123560723	123560725	.	-	0	ID=g10490.t1.stop1;Parent=g10490.t1
HiC_scaffold_19	gmst	stop_codon	123560723	123560725	117.396175	-	0	ID=g10490.t2.stop1;Parent=g10490.t2
HiC_scaffold_19	AUGUSTUS	exon	123560723	123560899	.	-	.	ID=g10490.t1.exon1;Parent=g10490.t1
HiC_scaffold_19	AUGUSTUS	CDS	123560723	123560899	1.0	-	0	ID=g10490.t1.CDS1;Parent=g10490.t1
HiC_scaffold_19	gmst	CDS	123560723	123560899	117.396175	-	0	ID=g10490.t2.CDS1;Parent=g10490.t2
HiC_scaffold_19	gmst	exon	123560723	123560899	117.396175	-	0	ID=g10490.t2.exon1;Parent=g10490.t2
HiC_scaffold_19	gmst	mRNA	123560723	123573145	.	-	.	ID=g10490.t2;Parent=g10490;em_target=9668.ENSMPUP00000016036;em_score=947.0;em_evalue=2.7e-288;em_tcov=.;em_OGs=COG0194@1|root,KOG0609@2759|Eukaryota,39R97@33154|Opisthokonta,3BDQD@33208|Metazoa,3D0VD@33213|Bilateria,489AM@7711|Chordata,491NY@7742|Vertebrata,3J3V4@40674|Mammalia,3ESWV@33554|Carnivora;em_COG_cat=T;em_desc=membrane;em_max_annot_lvl=33208|Metazoa;em_Preferred_name=MPP1;em_KEGG_ko=ko:K21880;em_BRITE=ko00000,ko03036;em_PFAMs=Guanylate_kin,PDZ,SH3_2;em_GOs=GO:0002682,GO:0002685,GO:0002688,GO:0003674,GO:0003824,GO:0004385,GO:0005575,GO:0005622,GO:0005623,GO:0005634,GO:0005654,GO:0005737,GO:0005829,GO:0005856,GO:0005886,GO:0005938,GO:0006139,GO:0006163,GO:0006725,GO:0006753,GO:0006793,GO:0006796,GO:0006807,GO:0007154,GO:0007165,GO:0008150,GO:0008152,GO:0009058,GO:0009116,GO:0009117,GO:0009119,GO:0009123,GO:0009126,GO:0009132,GO:0009135,GO:0009150,GO:0009161,GO:0009165,GO:0009167,GO:0009179,GO:0009185,GO:0009259,GO:0009987,GO:0016020,GO:0016301,GO:0016310,GO:0016604,GO:0016607,GO:0016740,GO:0016772,GO:0016776,GO:0018130,GO:0019205,GO:0019438,GO:0019637,GO:0019693,GO:0023052,GO:0030334,GO:0030863,GO:0031974,GO:0031981,GO:0032101,GO:0032879,GO:0034641,GO:0034654,GO:0040012,GO:0042278,GO:0043226,GO:0043227,GO:0043228,GO:0043229,GO:0043231,GO:0043232,GO:0043233,GO:0044237,GO:0044238,GO:0044249,GO:0044271,GO:0044281,GO:0044422,GO:0044424,GO:0044428,GO:0044444,GO:0044446,GO:0044448,GO:0044451,GO:0044464,GO:0046037,GO:0046128,GO:0046483,GO:0046710,GO:0046940,GO:0048583,GO:0050145,GO:0050789,GO:0050794,GO:0050896,GO:0050920,GO:0051270,GO:0051716,GO:0055086,GO:0065007,GO:0070013,GO:0071622,GO:0071704,GO:0071944,GO:0072521,GO:0090022,GO:0090407,GO:0099568,GO:1901068,GO:1901135,GO:1901293,GO:1901360,GO:1901362,GO:1901564,GO:1901576,GO:1901657,GO:1902622,GO:2000145
HiC_scaffold_19	AUGUSTUS	gene	123560723	123584128	.	-	.	ID=g10490
HiC_scaffold_19	AUGUSTUS	mRNA	123560723	123584128	1.0	-	.	ID=g10490.t1;Parent=g10490;em_target=9707.XP_004414575.1;em_score=1023.6;em_evalue=0.0;em_tcov=.;em_OGs=COG0194@1|root,KOG0609@2759|Eukaryota,39R97@33154|Opisthokonta,3BDQD@33208|Metazoa,3D0VD@33213|Bilateria,489AM@7711|Chordata,491NY@7742|Vertebrata,3J3V4@40674|Mammalia,3ESWV@33554|Carnivora;em_COG_cat=T;em_desc=membrane;em_max_annot_lvl=33208|Metazoa;em_Preferred_name=MPP1;em_KEGG_ko=ko:K21880;em_BRITE=ko00000,ko03036;em_PFAMs=Guanylate_kin,PDZ,SH3_2;em_GOs=GO:0002682,GO:0002685,GO:0002688,GO:0003674,GO:0003824,GO:0004385,GO:0005575,GO:0005622,GO:0005623,GO:0005634,GO:0005654,GO:0005737,GO:0005829,GO:0005856,GO:0005886,GO:0005938,GO:0006139,GO:0006163,GO:0006725,GO:0006753,GO:0006793,GO:0006796,GO:0006807,GO:0007154,GO:0007165,GO:0008150,GO:0008152,GO:0009058,GO:0009116,GO:0009117,GO:0009119,GO:0009123,GO:0009126,GO:0009132,GO:0009135,GO:0009150,GO:0009161,GO:0009165,GO:0009167,GO:0009179,GO:0009185,GO:0009259,GO:0009987,GO:0016020,GO:0016301,GO:0016310,GO:0016604,GO:0016607,GO:0016740,GO:0016772,GO:0016776,GO:0018130,GO:0019205,GO:0019438,GO:0019637,GO:0019693,GO:0023052,GO:0030334,GO:0030863,GO:0031974,GO:0031981,GO:0032101,GO:0032879,GO:0034641,GO:0034654,GO:0040012,GO:0042278,GO:0043226,GO:0043227,GO:0043228,GO:0043229,GO:0043231,GO:0043232,GO:0043233,GO:0044237,GO:0044238,GO:0044249,GO:0044271,GO:0044281,GO:0044422,GO:0044424,GO:0044428,GO:0044444,GO:0044446,GO:0044448,GO:0044451,GO:0044464,GO:0046037,GO:0046128,GO:0046483,GO:0046710,GO:0046940,GO:0048583,GO:0050145,GO:0050789,GO:0050794,GO:0050896,GO:0050920,GO:0051270,GO:0051716,GO:0055086,GO:0065007,GO:0070013,GO:0071622,GO:0071704,GO:0071944,GO:0072521,GO:0090022,GO:0090407,GO:0099568,GO:1901068,GO:1901135,GO:1901293,GO:1901360,GO:1901362,GO:1901564,GO:1901576,GO:1901657,GO:1902622,GO:2000145
HiC_scaffold_19	AUGUSTUS	intron	123560900	123562197	1.0	-	.	ID=g10490.t1.intron1;Parent=g10490.t1
HiC_scaffold_19	gmst	intron	123560900	123562197	117.396175	-	0	ID=g10490.t2.intron1;Parent=g10490.t2
HiC_scaffold_19	AUGUSTUS	exon	123562198	123562272	.	-	.	ID=g10490.t1.exon2;Parent=g10490.t1
HiC_scaffold_19	AUGUSTUS	CDS	123562198	123562272	1.0	-	0	ID=g10490.t1.CDS2;Parent=g10490.t1
HiC_scaffold_19	gmst	CDS	123562198	123562272	117.396175	-	0	ID=g10490.t2.CDS2;Parent=g10490.t2
HiC_scaffold_19	gmst	exon	123562198	123562272	117.396175	-	0	ID=g10490.t2.exon2;Parent=g10490.t2
HiC_scaffold_19	AUGUSTUS	intron	123562273	123562456	1.0	-	.	ID=g10490.t1.intron2;Parent=g10490.t1
HiC_scaffold_19	gmst	intron	123562273	123562456	117.396175	-	0	ID=g10490.t2.intron2;Parent=g10490.t2
HiC_scaffold_19	AUGUSTUS	exon	123562457	123562659	.	-	.	ID=g10490.t1.exon3;Parent=g10490.t1
HiC_scaffold_19	AUGUSTUS	CDS	123562457	123562659	1.0	-	2	ID=g10490.t1.CDS3;Parent=g10490.t1
HiC_scaffold_19	gmst	CDS	123562457	123562659	117.396175	-	2	ID=g10490.t2.CDS3;Parent=g10490.t2
HiC_scaffold_19	gmst	exon	123562457	123562659	117.396175	-	2	ID=g10490.t2.exon3;Parent=g10490.t2
HiC_scaffold_19	AUGUSTUS	intron	123562660	123564681	1.0	-	.	ID=g10490.t1.intron3;Parent=g10490.t1
HiC_scaffold_19	gmst	intron	123562660	123564681	117.396175	-	0	ID=g10490.t2.intron3;Parent=g10490.t2
HiC_scaffold_19	AUGUSTUS	exon	123564682	123564762	.	-	.	ID=g10490.t1.exon4;Parent=g10490.t1
HiC_scaffold_19	AUGUSTUS	CDS	123564682	123564762	1.0	-	2	ID=g10490.t1.CDS4;Parent=g10490.t1
HiC_scaffold_19	gmst	CDS	123564682	123564762	117.396175	-	2	ID=g10490.t2.CDS4;Parent=g10490.t2
HiC_scaffold_19	gmst	exon	123564682	123564762	117.396175	-	2	ID=g10490.t2.exon4;Parent=g10490.t2
HiC_scaffold_19	AUGUSTUS	intron	123564763	123565615	1.0	-	.	ID=g10490.t1.intron4;Parent=g10490.t1
HiC_scaffold_19	gmst	intron	123564763	123565615	117.396175	-	0	ID=g10490.t2.intron4;Parent=g10490.t2
HiC_scaffold_19	AUGUSTUS	exon	123565616	123565696	.	-	.	ID=g10490.t1.exon5;Parent=g10490.t1
HiC_scaffold_19	AUGUSTUS	CDS	123565616	123565696	1.0	-	2	ID=g10490.t1.CDS5;Parent=g10490.t1
HiC_scaffold_19	gmst	CDS	123565616	123565696	117.396175	-	2	ID=g10490.t2.CDS5;Parent=g10490.t2
HiC_scaffold_19	gmst	exon	123565616	123565696	117.396175	-	2	ID=g10490.t2.exon5;Parent=g10490.t2
HiC_scaffold_19	AUGUSTUS	intron	123565697	123566578	1.0	-	.	ID=g10490.t1.intron5;Parent=g10490.t1
HiC_scaffold_19	gmst	intron	123565697	123566578	117.396175	-	0	ID=g10490.t2.intron5;Parent=g10490.t2
HiC_scaffold_19	AUGUSTUS	exon	123566579	123566685	.	-	.	ID=g10490.t1.exon6;Parent=g10490.t1
HiC_scaffold_19	AUGUSTUS	CDS	123566579	123566685	1.0	-	1	ID=g10490.t1.CDS6;Parent=g10490.t1
HiC_scaffold_19	gmst	CDS	123566579	123566685	117.396175	-	1	ID=g10490.t2.CDS6;Parent=g10490.t2
HiC_scaffold_19	gmst	exon	123566579	123566685	117.396175	-	1	ID=g10490.t2.exon6;Parent=g10490.t2
HiC_scaffold_19	AUGUSTUS	intron	123566686	123568044	1.0	-	.	ID=g10490.t1.intron6;Parent=g10490.t1
HiC_scaffold_19	gmst	intron	123566686	123568044	117.396175	-	0	ID=g10490.t2.intron6;Parent=g10490.t2
HiC_scaffold_19	AUGUSTUS	exon	123568045	123568241	.	-	.	ID=g10490.t1.exon7;Parent=g10490.t1
HiC_scaffold_19	AUGUSTUS	CDS	123568045	123568241	1.0	-	0	ID=g10490.t1.CDS7;Parent=g10490.t1
HiC_scaffold_19	gmst	CDS	123568045	123568241	117.396175	-	0	ID=g10490.t2.CDS7;Parent=g10490.t2
HiC_scaffold_19	gmst	exon	123568045	123568241	117.396175	-	0	ID=g10490.t2.exon7;Parent=g10490.t2
HiC_scaffold_19	AUGUSTUS	intron	123568242	123570053	1.0	-	.	ID=g10490.t1.intron7;Parent=g10490.t1
HiC_scaffold_19	gmst	intron	123568242	123570053	117.396175	-	0	ID=g10490.t2.intron7;Parent=g10490.t2
HiC_scaffold_19	AUGUSTUS	exon	123570054	123570122	.	-	.	ID=g10490.t1.exon8;Parent=g10490.t1
HiC_scaffold_19	AUGUSTUS	CDS	123570054	123570122	1.0	-	0	ID=g10490.t1.CDS8;Parent=g10490.t1
HiC_scaffold_19	gmst	CDS	123570054	123570122	117.396175	-	0	ID=g10490.t2.CDS8;Parent=g10490.t2
HiC_scaffold_19	gmst	exon	123570054	123570122	117.396175	-	0	ID=g10490.t2.exon8;Parent=g10490.t2
HiC_scaffold_19	AUGUSTUS	intron	123570123	123571845	1.0	-	.	ID=g10490.t1.intron8;Parent=g10490.t1
HiC_scaffold_19	gmst	intron	123570123	123571845	117.396175	-	0	ID=g10490.t2.intron8;Parent=g10490.t2
HiC_scaffold_19	AUGUSTUS	exon	123571846	123571931	.	-	.	ID=g10490.t1.exon9;Parent=g10490.t1
HiC_scaffold_19	AUGUSTUS	CDS	123571846	123571931	1.0	-	2	ID=g10490.t1.CDS9;Parent=g10490.t1
HiC_scaffold_19	gmst	CDS	123571846	123571931	117.396175	-	2	ID=g10490.t2.CDS9;Parent=g10490.t2
HiC_scaffold_19	gmst	exon	123571846	123571931	117.396175	-	2	ID=g10490.t2.exon9;Parent=g10490.t2
HiC_scaffold_19	AUGUSTUS	intron	123571932	123572725	1.0	-	.	ID=g10490.t1.intron9;Parent=g10490.t1
HiC_scaffold_19	gmst	intron	123571932	123572725	117.396175	-	0	ID=g10490.t2.intron9;Parent=g10490.t2
HiC_scaffold_19	AUGUSTUS	exon	123572726	123572804	.	-	.	ID=g10490.t1.exon10;Parent=g10490.t1
HiC_scaffold_19	AUGUSTUS	CDS	123572726	123572804	1.0	-	0	ID=g10490.t1.CDS10;Parent=g10490.t1
HiC_scaffold_19	gmst	CDS	123572726	123572804	117.396175	-	0	ID=g10490.t2.CDS10;Parent=g10490.t2
HiC_scaffold_19	gmst	exon	123572726	123572804	117.396175	-	0	ID=g10490.t2.exon10;Parent=g10490.t2
HiC_scaffold_19	AUGUSTUS	intron	123572805	123573037	1.0	-	.	ID=g10490.t1.intron10;Parent=g10490.t1
HiC_scaffold_19	gmst	intron	123572805	123573037	117.396175	-	0	ID=g10490.t2.intron10;Parent=g10490.t2
HiC_scaffold_19	gmst	CDS	123573038	123573145	117.396175	-	0	ID=g10490.t2.CDS11;Parent=g10490.t2
HiC_scaffold_19	gmst	exon	123573038	123573145	117.396175	-	0	ID=g10490.t2.exon11;Parent=g10490.t2
HiC_scaffold_19	AUGUSTUS	exon	123573038	123573181	.	-	.	ID=g10490.t1.exon11;Parent=g10490.t1
HiC_scaffold_19	AUGUSTUS	CDS	123573038	123573181	1.0	-	0	ID=g10490.t1.CDS11;Parent=g10490.t1
HiC_scaffold_19	gmst	start_codon	123573143	123573145	117.396175	-	0	ID=g10490.t2.start1;Parent=g10490.t2
HiC_scaffold_19	AUGUSTUS	intron	123573182	123584026	1.0	-	.	ID=g10490.t1.intron11;Parent=g10490.t1
HiC_scaffold_19	AUGUSTUS	exon	123584027	123584128	.	-	.	ID=g10490.t1.exon12;Parent=g10490.t1
HiC_scaffold_19	AUGUSTUS	CDS	123584027	123584128	1.0	-	0	ID=g10490.t1.CDS12;Parent=g10490.t1
HiC_scaffold_19	AUGUSTUS	start_codon	123584126	123584128	.	-	0	ID=g10490.t1.start1;Parent=g10490.t1
HiC_scaffold_19	AUGUSTUS	stop_codon	123606546	123606548	.	-	0	ID=g10491.t1.stop1;Parent=g10491.t1
HiC_scaffold_19	AUGUSTUS	exon	123606546	123606701	.	-	.	ID=g10491.t1.exon1;Parent=g10491.t1
HiC_scaffold_19	AUGUSTUS	CDS	123606546	123606701	1.0	-	0	ID=g10491.t1.CDS1;Parent=g10491.t1
HiC_scaffold_19	AUGUSTUS	gene	123606546	123716126	.	-	.	ID=g10491
HiC_scaffold_19	AUGUSTUS	mRNA	123606546	123716126	0.9	-	.	ID=g10491.t1;Parent=g10491;em_target=9668.ENSMPUP00000016034;em_score=5149.2;em_evalue=0.0;em_tcov=.;em_OGs=28K1I@1|root,2QSFZ@2759|Eukaryota,39SNF@33154|Opisthokonta,3BFG9@33208|Metazoa,3CUG1@33213|Bilateria,48CDQ@7711|Chordata,48WSZ@7742|Vertebrata,3JETK@40674|Mammalia,3ET97@33554|Carnivora;em_COG_cat=T;em_desc=coagulation factor;em_max_annot_lvl=33208|Metazoa;em_Preferred_name=F8;em_KEGG_ko=ko:K03899;em_KEGG_Pathway=ko04610,map04610;em_BRITE=ko00000,ko00001;em_PFAMs=Cu-oxidase,Cu-oxidase_2,Cu-oxidase_3,F5_F8_type_C;em_GOs=GO:0002576,GO:0005575,GO:0005576,GO:0005615,GO:0005622,GO:0005623,GO:0005737,GO:0005783,GO:0005788,GO:0005793,GO:0005798,GO:0005886,GO:0006807,GO:0006810,GO:0006887,GO:0006888,GO:0006900,GO:0006901,GO:0006903,GO:0006950,GO:0006996,GO:0007596,GO:0007597,GO:0007599,GO:0008150,GO:0008152,GO:0009611,GO:0009987,GO:0012505,GO:0016020,GO:0016043,GO:0016050,GO:0016192,GO:0019538,GO:0022607,GO:0030134,GO:0030135,GO:0030141,GO:0031090,GO:0031091,GO:0031093,GO:0031410,GO:0031974,GO:0031982,GO:0031983,GO:0032501,GO:0032940,GO:0033116,GO:0034774,GO:0042060,GO:0043170,GO:0043226,GO:0043227,GO:0043229,GO:0043231,GO:0043233,GO:0043933,GO:0044085,GO:0044238,GO:0044421,GO:0044422,GO:0044424,GO:0044432,GO:0044433,GO:0044444,GO:0044446,GO:0044464,GO:0045055,GO:0046903,GO:0046907,GO:0048193,GO:0048194,GO:0048199,GO:0048207,GO:0048208,GO:0050817,GO:0050878,GO:0050896,GO:0051179,GO:0051234,GO:0051640,GO:0051641,GO:0051648,GO:0051649,GO:0051650,GO:0051656,GO:0060205,GO:0061024,GO:0065003,GO:0065007,GO:0065008,GO:0070013,GO:0071704,GO:0071840,GO:0071944,GO:0072376,GO:0072378,GO:0090114,GO:0097708,GO:0098588,GO:0099503,GO:1901564
HiC_scaffold_19	AUGUSTUS	intron	123606702	123613257	1.0	-	.	ID=g10491.t1.intron1;Parent=g10491.t1
HiC_scaffold_19	AUGUSTUS	exon	123613258	123613434	.	-	.	ID=g10491.t1.exon2;Parent=g10491.t1
HiC_scaffold_19	AUGUSTUS	CDS	123613258	123613434	1.0	-	0	ID=g10491.t1.CDS2;Parent=g10491.t1
HiC_scaffold_19	AUGUSTUS	intron	123613435	123614093	1.0	-	.	ID=g10491.t1.intron2;Parent=g10491.t1
HiC_scaffold_19	AUGUSTUS	exon	123614094	123614242	.	-	.	ID=g10491.t1.exon3;Parent=g10491.t1
HiC_scaffold_19	AUGUSTUS	CDS	123614094	123614242	1.0	-	2	ID=g10491.t1.CDS3;Parent=g10491.t1
HiC_scaffold_19	AUGUSTUS	intron	123614243	123614581	1.0	-	.	ID=g10491.t1.intron3;Parent=g10491.t1
HiC_scaffold_19	AUGUSTUS	exon	123614582	123614726	.	-	.	ID=g10491.t1.exon4;Parent=g10491.t1
HiC_scaffold_19	AUGUSTUS	CDS	123614582	123614726	1.0	-	0	ID=g10491.t1.CDS4;Parent=g10491.t1
HiC_scaffold_19	AUGUSTUS	intron	123614727	123631099	1.0	-	.	ID=g10491.t1.intron4;Parent=g10491.t1
HiC_scaffold_19	AUGUSTUS	exon	123631100	123631255	.	-	.	ID=g10491.t1.exon5;Parent=g10491.t1
HiC_scaffold_19	AUGUSTUS	CDS	123631100	123631255	1.0	-	0	ID=g10491.t1.CDS5;Parent=g10491.t1
HiC_scaffold_19	AUGUSTUS	intron	123631256	123634115	1.0	-	.	ID=g10491.t1.intron5;Parent=g10491.t1
HiC_scaffold_19	AUGUSTUS	exon	123634116	123634201	.	-	.	ID=g10491.t1.exon6;Parent=g10491.t1
HiC_scaffold_19	AUGUSTUS	CDS	123634116	123634201	1.0	-	2	ID=g10491.t1.CDS6;Parent=g10491.t1
HiC_scaffold_19	AUGUSTUS	intron	123634202	123636362	1.0	-	.	ID=g10491.t1.intron6;Parent=g10491.t1
HiC_scaffold_19	AUGUSTUS	exon	123636363	123636434	.	-	.	ID=g10491.t1.exon7;Parent=g10491.t1
HiC_scaffold_19	AUGUSTUS	CDS	123636363	123636434	1.0	-	2	ID=g10491.t1.CDS7;Parent=g10491.t1
HiC_scaffold_19	AUGUSTUS	intron	123636435	123636934	1.0	-	.	ID=g10491.t1.intron7;Parent=g10491.t1
HiC_scaffold_19	AUGUSTUS	exon	123636935	123637051	.	-	.	ID=g10491.t1.exon8;Parent=g10491.t1
HiC_scaffold_19	AUGUSTUS	CDS	123636935	123637051	1.0	-	2	ID=g10491.t1.CDS8;Parent=g10491.t1
HiC_scaffold_19	AUGUSTUS	intron	123637052	123638462	1.0	-	.	ID=g10491.t1.intron8;Parent=g10491.t1
HiC_scaffold_19	AUGUSTUS	exon	123638463	123638645	.	-	.	ID=g10491.t1.exon9;Parent=g10491.t1
HiC_scaffold_19	AUGUSTUS	CDS	123638463	123638645	1.0	-	2	ID=g10491.t1.CDS9;Parent=g10491.t1
HiC_scaffold_19	AUGUSTUS	intron	123638646	123638814	1.0	-	.	ID=g10491.t1.intron9;Parent=g10491.t1
HiC_scaffold_19	AUGUSTUS	exon	123638815	123639040	.	-	.	ID=g10491.t1.exon10;Parent=g10491.t1
HiC_scaffold_19	AUGUSTUS	CDS	123638815	123639040	1.0	-	0	ID=g10491.t1.CDS10;Parent=g10491.t1
HiC_scaffold_19	AUGUSTUS	intron	123639041	123639304	1.0	-	.	ID=g10491.t1.intron10;Parent=g10491.t1
HiC_scaffold_19	AUGUSTUS	exon	123639305	123639517	.	-	.	ID=g10491.t1.exon11;Parent=g10491.t1
HiC_scaffold_19	AUGUSTUS	CDS	123639305	123639517	1.0	-	0	ID=g10491.t1.CDS11;Parent=g10491.t1
HiC_scaffold_19	AUGUSTUS	intron	123639518	123641329	1.0	-	.	ID=g10491.t1.intron11;Parent=g10491.t1
HiC_scaffold_19	AUGUSTUS	exon	123641330	123641483	.	-	.	ID=g10491.t1.exon12;Parent=g10491.t1
HiC_scaffold_19	AUGUSTUS	CDS	123641330	123641483	1.0	-	1	ID=g10491.t1.CDS12;Parent=g10491.t1
HiC_scaffold_19	AUGUSTUS	intron	123641484	123649230	1.0	-	.	ID=g10491.t1.intron12;Parent=g10491.t1
HiC_scaffold_19	AUGUSTUS	exon	123649231	123652291	.	-	.	ID=g10491.t1.exon13;Parent=g10491.t1
HiC_scaffold_19	AUGUSTUS	CDS	123649231	123652291	0.9	-	2	ID=g10491.t1.CDS13;Parent=g10491.t1
HiC_scaffold_19	AUGUSTUS	intron	123652292	123657448	1.0	-	.	ID=g10491.t1.intron13;Parent=g10491.t1
HiC_scaffold_19	AUGUSTUS	exon	123657449	123657658	.	-	.	ID=g10491.t1.exon14;Parent=g10491.t1
HiC_scaffold_19	AUGUSTUS	CDS	123657449	123657658	1.0	-	2	ID=g10491.t1.CDS14;Parent=g10491.t1
HiC_scaffold_19	AUGUSTUS	intron	123657659	123664888	1.0	-	.	ID=g10491.t1.intron14;Parent=g10491.t1
HiC_scaffold_19	AUGUSTUS	exon	123664889	123665039	.	-	.	ID=g10491.t1.exon15;Parent=g10491.t1
HiC_scaffold_19	AUGUSTUS	CDS	123664889	123665039	1.0	-	0	ID=g10491.t1.CDS15;Parent=g10491.t1
HiC_scaffold_19	AUGUSTUS	intron	123665040	123666930	1.0	-	.	ID=g10491.t1.intron15;Parent=g10491.t1
HiC_scaffold_19	AUGUSTUS	exon	123666931	123667145	.	-	.	ID=g10491.t1.exon16;Parent=g10491.t1
HiC_scaffold_19	AUGUSTUS	CDS	123666931	123667145	1.0	-	2	ID=g10491.t1.CDS16;Parent=g10491.t1
HiC_scaffold_19	AUGUSTUS	intron	123667146	123676133	1.0	-	.	ID=g10491.t1.intron16;Parent=g10491.t1
HiC_scaffold_19	AUGUSTUS	exon	123676134	123676227	.	-	.	ID=g10491.t1.exon17;Parent=g10491.t1
HiC_scaffold_19	AUGUSTUS	CDS	123676134	123676227	1.0	-	0	ID=g10491.t1.CDS17;Parent=g10491.t1
HiC_scaffold_19	AUGUSTUS	intron	123676228	123682725	1.0	-	.	ID=g10491.t1.intron17;Parent=g10491.t1
HiC_scaffold_19	AUGUSTUS	exon	123682726	123682897	.	-	.	ID=g10491.t1.exon18;Parent=g10491.t1
HiC_scaffold_19	AUGUSTUS	CDS	123682726	123682897	1.0	-	1	ID=g10491.t1.CDS18;Parent=g10491.t1
HiC_scaffold_19	AUGUSTUS	intron	123682898	123683180	1.0	-	.	ID=g10491.t1.intron18;Parent=g10491.t1
HiC_scaffold_19	AUGUSTUS	exon	123683181	123683439	.	-	.	ID=g10491.t1.exon19;Parent=g10491.t1
HiC_scaffold_19	AUGUSTUS	CDS	123683181	123683439	1.0	-	2	ID=g10491.t1.CDS19;Parent=g10491.t1
HiC_scaffold_19	AUGUSTUS	intron	123683440	123685431	1.0	-	.	ID=g10491.t1.intron19;Parent=g10491.t1
HiC_scaffold_19	AUGUSTUS	exon	123685432	123685653	.	-	.	ID=g10491.t1.exon20;Parent=g10491.t1
HiC_scaffold_19	AUGUSTUS	CDS	123685432	123685653	1.0	-	2	ID=g10491.t1.CDS20;Parent=g10491.t1
HiC_scaffold_19	AUGUSTUS	intron	123685654	123687801	1.0	-	.	ID=g10491.t1.intron20;Parent=g10491.t1
HiC_scaffold_19	AUGUSTUS	exon	123687802	123687906	.	-	.	ID=g10491.t1.exon21;Parent=g10491.t1
HiC_scaffold_19	AUGUSTUS	CDS	123687802	123687906	1.0	-	2	ID=g10491.t1.CDS21;Parent=g10491.t1
HiC_scaffold_19	AUGUSTUS	intron	123687907	123690006	1.0	-	.	ID=g10491.t1.intron21;Parent=g10491.t1
HiC_scaffold_19	AUGUSTUS	exon	123690007	123690075	.	-	.	ID=g10491.t1.exon22;Parent=g10491.t1
HiC_scaffold_19	AUGUSTUS	CDS	123690007	123690075	1.0	-	2	ID=g10491.t1.CDS22;Parent=g10491.t1
HiC_scaffold_19	AUGUSTUS	intron	123690076	123697695	1.0	-	.	ID=g10491.t1.intron22;Parent=g10491.t1
HiC_scaffold_19	AUGUSTUS	exon	123697696	123697908	.	-	.	ID=g10491.t1.exon23;Parent=g10491.t1
HiC_scaffold_19	AUGUSTUS	CDS	123697696	123697908	1.0	-	2	ID=g10491.t1.CDS23;Parent=g10491.t1
HiC_scaffold_19	AUGUSTUS	intron	123697909	123699713	1.0	-	.	ID=g10491.t1.intron23;Parent=g10491.t1
HiC_scaffold_19	AUGUSTUS	exon	123699714	123699836	.	-	.	ID=g10491.t1.exon24;Parent=g10491.t1
HiC_scaffold_19	AUGUSTUS	CDS	123699714	123699836	1.0	-	2	ID=g10491.t1.CDS24;Parent=g10491.t1
HiC_scaffold_19	AUGUSTUS	intron	123699837	123701429	1.0	-	.	ID=g10491.t1.intron24;Parent=g10491.t1
HiC_scaffold_19	AUGUSTUS	exon	123701430	123701551	.	-	.	ID=g10491.t1.exon25;Parent=g10491.t1
HiC_scaffold_19	AUGUSTUS	CDS	123701430	123701551	1.0	-	1	ID=g10491.t1.CDS25;Parent=g10491.t1
HiC_scaffold_19	AUGUSTUS	intron	123701552	123715980	1.0	-	.	ID=g10491.t1.intron25;Parent=g10491.t1
HiC_scaffold_19	AUGUSTUS	exon	123715981	123716126	.	-	.	ID=g10491.t1.exon26;Parent=g10491.t1
HiC_scaffold_19	AUGUSTUS	CDS	123715981	123716126	1.0	-	0	ID=g10491.t1.CDS26;Parent=g10491.t1
HiC_scaffold_19	AUGUSTUS	start_codon	123716124	123716126	.	-	0	ID=g10491.t1.start1;Parent=g10491.t1
HiC_scaffold_19	AUGUSTUS	start_codon	123718597	123718599	.	+	0	ID=g10492.t1.start1;Parent=g10492.t1
HiC_scaffold_19	AUGUSTUS	exon	123718597	123718729	.	+	.	ID=g10492.t1.exon1;Parent=g10492.t1
HiC_scaffold_19	AUGUSTUS	CDS	123718597	123718729	1.0	+	0	ID=g10492.t1.CDS1;Parent=g10492.t1
HiC_scaffold_19	AUGUSTUS	gene	123718597	123734889	.	+	.	ID=g10492
HiC_scaffold_19	AUGUSTUS	mRNA	123718597	123734889	1.0	+	.	ID=g10492.t1;Parent=g10492;em_target=9707.XP_004416973.1;em_score=389.6;em_evalue=8.9e-120;em_tcov=.;em_OGs=KOG4099@1|root,KOG4099@2759|Eukaryota,39XTF@33154|Opisthokonta,3BMZT@33208|Metazoa,3D4YR@33213|Bilateria,48AW1@7711|Chordata,492IM@7742|Vertebrata,3J6R8@40674|Mammalia,3EIJC@33554|Carnivora;em_COG_cat=S;em_desc=FUN14 domain-containing protein 2;em_max_annot_lvl=33208|Metazoa;em_Preferred_name=FUNDC2;em_PFAMs=FUN14;em_KEGG_ko=ko:K17986;em_KEGG_Pathway=ko04137,map04137;em_BRITE=ko00000,ko00001,ko03029,ko04131;em_GOs=GO:0000422,GO:0005575,GO:0005622,GO:0005623,GO:0005737,GO:0005739,GO:0005740,GO:0005741,GO:0006914,GO:0006996,GO:0007005,GO:0008150,GO:0008152,GO:0009056,GO:0009987,GO:0016020,GO:0016021,GO:0016043,GO:0019867,GO:0022411,GO:0031090,GO:0031224,GO:0031300,GO:0031301,GO:0031306,GO:0031307,GO:0031966,GO:0031967,GO:0031968,GO:0031975,GO:0032592,GO:0043226,GO:0043227,GO:0043229,GO:0043231,GO:0044237,GO:0044248,GO:0044422,GO:0044424,GO:0044425,GO:0044429,GO:0044444,GO:0044446,GO:0044455,GO:0044464,GO:0061726,GO:0061919,GO:0071840,GO:0098573,GO:0098588,GO:0098805,GO:1903008
HiC_scaffold_19	AUGUSTUS	intron	123718730	123722463	1.0	+	.	ID=g10492.t1.intron1;Parent=g10492.t1
HiC_scaffold_19	AUGUSTUS	exon	123722464	123722614	.	+	.	ID=g10492.t1.exon2;Parent=g10492.t1
HiC_scaffold_19	AUGUSTUS	CDS	123722464	123722614	1.0	+	2	ID=g10492.t1.CDS2;Parent=g10492.t1
HiC_scaffold_19	AUGUSTUS	intron	123722615	123728762	1.0	+	.	ID=g10492.t1.intron2;Parent=g10492.t1
HiC_scaffold_19	AUGUSTUS	exon	123728763	123728838	.	+	.	ID=g10492.t1.exon3;Parent=g10492.t1
HiC_scaffold_19	AUGUSTUS	CDS	123728763	123728838	1.0	+	1	ID=g10492.t1.CDS3;Parent=g10492.t1
HiC_scaffold_19	AUGUSTUS	intron	123728839	123732022	1.0	+	.	ID=g10492.t1.intron3;Parent=g10492.t1
HiC_scaffold_19	AUGUSTUS	exon	123732023	123732154	.	+	.	ID=g10492.t1.exon4;Parent=g10492.t1
HiC_scaffold_19	AUGUSTUS	CDS	123732023	123732154	1.0	+	0	ID=g10492.t1.CDS4;Parent=g10492.t1
HiC_scaffold_19	AUGUSTUS	intron	123732155	123734811	1.0	+	.	ID=g10492.t1.intron4;Parent=g10492.t1
HiC_scaffold_19	AUGUSTUS	exon	123734812	123734889	.	+	.	ID=g10492.t1.exon5;Parent=g10492.t1
HiC_scaffold_19	AUGUSTUS	CDS	123734812	123734889	1.0	+	0	ID=g10492.t1.CDS5;Parent=g10492.t1
HiC_scaffold_19	AUGUSTUS	stop_codon	123734887	123734889	.	+	0	ID=g10492.t1.stop1;Parent=g10492.t1
HiC_scaffold_19	AUGUSTUS	start_codon	123752459	123752461	.	+	0	ID=g10493.t1.start1;Parent=g10493.t1
HiC_scaffold_19	AUGUSTUS	start_codon	123752459	123752461	.	+	0	ID=g10493.t2.start1;Parent=g10493.t2
HiC_scaffold_19	gmst	start_codon	123752459	123752461	93.622147	+	0	ID=g10493.t3.start1;Parent=g10493.t3
HiC_scaffold_19	AUGUSTUS	exon	123752459	123752581	.	+	.	ID=g10493.t1.exon1;Parent=g10493.t1
HiC_scaffold_19	AUGUSTUS	exon	123752459	123752581	.	+	.	ID=g10493.t2.exon1;Parent=g10493.t2
HiC_scaffold_19	AUGUSTUS	CDS	123752459	123752581	1.0	+	0	ID=g10493.t1.CDS1;Parent=g10493.t1
HiC_scaffold_19	AUGUSTUS	CDS	123752459	123752581	1.0	+	0	ID=g10493.t2.CDS1;Parent=g10493.t2
HiC_scaffold_19	gmst	CDS	123752459	123752581	93.622147	+	0	ID=g10493.t3.CDS1;Parent=g10493.t3
HiC_scaffold_19	gmst	exon	123752459	123752581	93.622147	+	0	ID=g10493.t3.exon1;Parent=g10493.t3
HiC_scaffold_19	AUGUSTUS	gene	123752459	123802572	.	+	.	ID=g10493
HiC_scaffold_19	gmst	mRNA	123752459	123802572	.	+	.	ID=g10493.t3;Parent=g10493;em_target=9733.XP_004285979.1;em_score=625.6;em_evalue=3.3e-191;em_tcov=.;em_OGs=COG1310@1|root,KOG1555@2759|Eukaryota,39HJ0@33154|Opisthokonta,3BG13@33208|Metazoa,3CU8C@33213|Bilateria,4840M@7711|Chordata,48UW7@7742|Vertebrata,3JEBB@40674|Mammalia,4IZ19@91561|Cetartiodactyla;em_COG_cat=O;em_desc=Lys-63-specific deubiquitinase;em_max_annot_lvl=33208|Metazoa;em_Preferred_name=BRCC3;em_KEGG_ko=ko:K11864;em_KEGG_Pathway=ko03440,ko04621,map03440,map04621;em_BRITE=ko00000,ko00001,ko01000,ko01002,ko03036,ko03400,ko04121;em_PFAMs=JAB;em_GOs=GO:0000075,GO:0000077,GO:0000151,GO:0000152,GO:0000726,GO:0003674,GO:0003824,GO:0004843,GO:0005488,GO:0005515,GO:0005575,GO:0005622,GO:0005623,GO:0005634,GO:0005654,GO:0005737,GO:0005829,GO:0006139,GO:0006259,GO:0006281,GO:0006282,GO:0006302,GO:0006303,GO:0006325,GO:0006464,GO:0006508,GO:0006725,GO:0006807,GO:0006950,GO:0006974,GO:0006996,GO:0007154,GO:0007165,GO:0008150,GO:0008152,GO:0008233,GO:0008234,GO:0008237,GO:0009314,GO:0009628,GO:0009893,GO:0009987,GO:0010165,GO:0010212,GO:0010564,GO:0010604,GO:0010948,GO:0016043,GO:0016569,GO:0016570,GO:0016578,GO:0016579,GO:0016787,GO:0019219,GO:0019222,GO:0019538,GO:0019783,GO:0023052,GO:0030234,GO:0031323,GO:0031325,GO:0031570,GO:0031572,GO:0031593,GO:0031974,GO:0031981,GO:0032991,GO:0033554,GO:0034641,GO:0035556,GO:0036211,GO:0036459,GO:0042770,GO:0043170,GO:0043226,GO:0043227,GO:0043229,GO:0043231,GO:0043233,GO:0043412,GO:0044237,GO:0044238,GO:0044260,GO:0044267,GO:0044422,GO:0044424,GO:0044428,GO:0044444,GO:0044446,GO:0044464,GO:0045739,GO:0045786,GO:0045935,GO:0046483,GO:0048518,GO:0048519,GO:0048522,GO:0048523,GO:0048583,GO:0048584,GO:0050789,GO:0050790,GO:0050794,GO:0050896,GO:0051052,GO:0051054,GO:0051171,GO:0051173,GO:0051276,GO:0051716,GO:0051726,GO:0060255,GO:0061578,GO:0065007,GO:0065009,GO:0070011,GO:0070013,GO:0070531,GO:0070536,GO:0070537,GO:0070552,GO:0070646,GO:0070647,GO:0071704,GO:0071840,GO:0072395,GO:0072401,GO:0072422,GO:0072425,GO:0080090,GO:0080134,GO:0080135,GO:0090304,GO:0098772,GO:0101005,GO:0140030,GO:0140096,GO:1901360,GO:1901564,GO:1901987,GO:1901988,GO:1902494,GO:1902749,GO:1902750,GO:1990234,GO:2001020,GO:2001022
HiC_scaffold_19	AUGUSTUS	mRNA	123752459	123802572	1.0	+	.	ID=g10493.t1;Parent=g10493;em_target=9668.ENSMPUP00000016027;em_score=701.3;em_evalue=3.8e-214;em_tcov=.;em_OGs=COG1310@1|root,KOG1555@2759|Eukaryota,39HJ0@33154|Opisthokonta,3BG13@33208|Metazoa,3CU8C@33213|Bilateria,4840M@7711|Chordata,48UW7@7742|Vertebrata,3JEBB@40674|Mammalia,3EPDZ@33554|Carnivora;em_COG_cat=O;em_desc=BRCA1 BRCA2-containing complex, subunit 3;em_max_annot_lvl=33208|Metazoa;em_Preferred_name=BRCC3;em_KEGG_ko=ko:K11864;em_KEGG_Pathway=ko03440,ko04621,map03440,map04621;em_BRITE=ko00000,ko00001,ko01000,ko01002,ko03036,ko03400,ko04121;em_PFAMs=JAB;em_GOs=GO:0000075,GO:0000077,GO:0000151,GO:0000152,GO:0000726,GO:0003674,GO:0003824,GO:0004843,GO:0005488,GO:0005515,GO:0005575,GO:0005622,GO:0005623,GO:0005634,GO:0005654,GO:0005737,GO:0005829,GO:0006139,GO:0006259,GO:0006281,GO:0006282,GO:0006302,GO:0006303,GO:0006325,GO:0006464,GO:0006508,GO:0006725,GO:0006807,GO:0006950,GO:0006974,GO:0006996,GO:0007154,GO:0007165,GO:0008150,GO:0008152,GO:0008233,GO:0008234,GO:0008237,GO:0009314,GO:0009628,GO:0009893,GO:0009987,GO:0010165,GO:0010212,GO:0010564,GO:0010604,GO:0010948,GO:0016043,GO:0016569,GO:0016570,GO:0016578,GO:0016579,GO:0016787,GO:0019219,GO:0019222,GO:0019538,GO:0019783,GO:0023052,GO:0030234,GO:0031323,GO:0031325,GO:0031570,GO:0031572,GO:0031593,GO:0031974,GO:0031981,GO:0032991,GO:0033554,GO:0034641,GO:0035556,GO:0036211,GO:0036459,GO:0042770,GO:0043170,GO:0043226,GO:0043227,GO:0043229,GO:0043231,GO:0043233,GO:0043412,GO:0044237,GO:0044238,GO:0044260,GO:0044267,GO:0044422,GO:0044424,GO:0044428,GO:0044444,GO:0044446,GO:0044464,GO:0045739,GO:0045786,GO:0045935,GO:0046483,GO:0048518,GO:0048519,GO:0048522,GO:0048523,GO:0048583,GO:0048584,GO:0050789,GO:0050790,GO:0050794,GO:0050896,GO:0051052,GO:0051054,GO:0051171,GO:0051173,GO:0051276,GO:0051716,GO:0051726,GO:0060255,GO:0061578,GO:0065007,GO:0065009,GO:0070011,GO:0070013,GO:0070531,GO:0070536,GO:0070537,GO:0070552,GO:0070646,GO:0070647,GO:0071704,GO:0071840,GO:0072395,GO:0072401,GO:0072422,GO:0072425,GO:0080090,GO:0080134,GO:0080135,GO:0090304,GO:0098772,GO:0101005,GO:0140030,GO:0140096,GO:1901360,GO:1901564,GO:1901987,GO:1901988,GO:1902494,GO:1902749,GO:1902750,GO:1990234,GO:2001020,GO:2001022
HiC_scaffold_19	AUGUSTUS	mRNA	123752459	123802572	1.0	+	.	ID=g10493.t2;Parent=g10493;em_target=9646.ENSAMEP00000012591;em_score=636.9;em_evalue=1e-194;em_tcov=.;em_OGs=COG1310@1|root,KOG1555@2759|Eukaryota,39HJ0@33154|Opisthokonta,3BG13@33208|Metazoa,3CU8C@33213|Bilateria,4840M@7711|Chordata,48UW7@7742|Vertebrata,3JEBB@40674|Mammalia,3EPDZ@33554|Carnivora;em_COG_cat=O;em_desc=BRCA1 BRCA2-containing complex, subunit 3;em_max_annot_lvl=33208|Metazoa;em_Preferred_name=BRCC3;em_KEGG_ko=ko:K11864;em_KEGG_Pathway=ko03440,ko04621,map03440,map04621;em_BRITE=ko00000,ko00001,ko01000,ko01002,ko03036,ko03400,ko04121;em_PFAMs=JAB;em_GOs=GO:0000075,GO:0000077,GO:0000151,GO:0000152,GO:0000726,GO:0003674,GO:0003824,GO:0004843,GO:0005488,GO:0005515,GO:0005575,GO:0005622,GO:0005623,GO:0005634,GO:0005654,GO:0005737,GO:0005829,GO:0006139,GO:0006259,GO:0006281,GO:0006282,GO:0006302,GO:0006303,GO:0006325,GO:0006464,GO:0006508,GO:0006725,GO:0006807,GO:0006950,GO:0006974,GO:0006996,GO:0007154,GO:0007165,GO:0008150,GO:0008152,GO:0008233,GO:0008234,GO:0008237,GO:0009314,GO:0009628,GO:0009893,GO:0009987,GO:0010165,GO:0010212,GO:0010564,GO:0010604,GO:0010948,GO:0016043,GO:0016569,GO:0016570,GO:0016578,GO:0016579,GO:0016787,GO:0019219,GO:0019222,GO:0019538,GO:0019783,GO:0023052,GO:0030234,GO:0031323,GO:0031325,GO:0031570,GO:0031572,GO:0031593,GO:0031974,GO:0031981,GO:0032991,GO:0033554,GO:0034641,GO:0035556,GO:0036211,GO:0036459,GO:0042770,GO:0043170,GO:0043226,GO:0043227,GO:0043229,GO:0043231,GO:0043233,GO:0043412,GO:0044237,GO:0044238,GO:0044260,GO:0044267,GO:0044422,GO:0044424,GO:0044428,GO:0044444,GO:0044446,GO:0044464,GO:0045739,GO:0045786,GO:0045935,GO:0046483,GO:0048518,GO:0048519,GO:0048522,GO:0048523,GO:0048583,GO:0048584,GO:0050789,GO:0050790,GO:0050794,GO:0050896,GO:0051052,GO:0051054,GO:0051171,GO:0051173,GO:0051276,GO:0051716,GO:0051726,GO:0060255,GO:0061578,GO:0065007,GO:0065009,GO:0070011,GO:0070013,GO:0070531,GO:0070536,GO:0070537,GO:0070552,GO:0070646,GO:0070647,GO:0071704,GO:0071840,GO:0072395,GO:0072401,GO:0072422,GO:0072425,GO:0080090,GO:0080134,GO:0080135,GO:0090304,GO:0098772,GO:0101005,GO:0140030,GO:0140096,GO:1901360,GO:1901564,GO:1901987,GO:1901988,GO:1902494,GO:1902749,GO:1902750,GO:1990234,GO:2001020,GO:2001022
HiC_scaffold_19	AUGUSTUS	intron	123752582	123753211	1.0	+	.	ID=g10493.t1.intron1;Parent=g10493.t1
HiC_scaffold_19	AUGUSTUS	intron	123752582	123753211	1.0	+	.	ID=g10493.t2.intron1;Parent=g10493.t2
HiC_scaffold_19	gmst	intron	123752582	123759911	93.622147	+	0	ID=g10493.t3.intron1;Parent=g10493.t3
HiC_scaffold_19	AUGUSTUS	exon	123753212	123753228	.	+	.	ID=g10493.t1.exon2;Parent=g10493.t1
HiC_scaffold_19	AUGUSTUS	exon	123753212	123753228	.	+	.	ID=g10493.t2.exon2;Parent=g10493.t2
HiC_scaffold_19	AUGUSTUS	CDS	123753212	123753228	1.0	+	0	ID=g10493.t1.CDS2;Parent=g10493.t1
HiC_scaffold_19	AUGUSTUS	CDS	123753212	123753228	1.0	+	0	ID=g10493.t2.CDS2;Parent=g10493.t2
HiC_scaffold_19	AUGUSTUS	intron	123753229	123754011	1.0	+	.	ID=g10493.t1.intron2;Parent=g10493.t1
HiC_scaffold_19	AUGUSTUS	intron	123753229	123754011	1.0	+	.	ID=g10493.t2.intron2;Parent=g10493.t2
HiC_scaffold_19	AUGUSTUS	exon	123754012	123754066	.	+	.	ID=g10493.t1.exon3;Parent=g10493.t1
HiC_scaffold_19	AUGUSTUS	exon	123754012	123754066	.	+	.	ID=g10493.t2.exon3;Parent=g10493.t2
HiC_scaffold_19	AUGUSTUS	CDS	123754012	123754066	1.0	+	1	ID=g10493.t1.CDS3;Parent=g10493.t1
HiC_scaffold_19	AUGUSTUS	CDS	123754012	123754066	1.0	+	1	ID=g10493.t2.CDS3;Parent=g10493.t2
HiC_scaffold_19	AUGUSTUS	intron	123754067	123759911	1.0	+	.	ID=g10493.t1.intron3;Parent=g10493.t1
HiC_scaffold_19	AUGUSTUS	intron	123754067	123759911	1.0	+	.	ID=g10493.t2.intron3;Parent=g10493.t2
HiC_scaffold_19	AUGUSTUS	exon	123759912	123760031	.	+	.	ID=g10493.t1.exon4;Parent=g10493.t1
HiC_scaffold_19	AUGUSTUS	exon	123759912	123760031	.	+	.	ID=g10493.t2.exon4;Parent=g10493.t2
HiC_scaffold_19	AUGUSTUS	CDS	123759912	123760031	1.0	+	0	ID=g10493.t1.CDS4;Parent=g10493.t1
HiC_scaffold_19	AUGUSTUS	CDS	123759912	123760031	1.0	+	0	ID=g10493.t2.CDS4;Parent=g10493.t2
HiC_scaffold_19	gmst	CDS	123759912	123760031	93.622147	+	0	ID=g10493.t3.CDS2;Parent=g10493.t3
HiC_scaffold_19	gmst	exon	123759912	123760031	93.622147	+	0	ID=g10493.t3.exon2;Parent=g10493.t3
HiC_scaffold_19	AUGUSTUS	intron	123760032	123763439	1.0	+	.	ID=g10493.t1.intron4;Parent=g10493.t1
HiC_scaffold_19	AUGUSTUS	intron	123760032	123763439	1.0	+	.	ID=g10493.t2.intron4;Parent=g10493.t2
HiC_scaffold_19	gmst	intron	123760032	123763439	93.622147	+	0	ID=g10493.t3.intron2;Parent=g10493.t3
HiC_scaffold_19	AUGUSTUS	exon	123763440	123763527	.	+	.	ID=g10493.t1.exon5;Parent=g10493.t1
HiC_scaffold_19	AUGUSTUS	exon	123763440	123763527	.	+	.	ID=g10493.t2.exon5;Parent=g10493.t2
HiC_scaffold_19	AUGUSTUS	CDS	123763440	123763527	1.0	+	0	ID=g10493.t1.CDS5;Parent=g10493.t1
HiC_scaffold_19	AUGUSTUS	CDS	123763440	123763527	1.0	+	0	ID=g10493.t2.CDS5;Parent=g10493.t2
HiC_scaffold_19	gmst	CDS	123763440	123763527	93.622147	+	0	ID=g10493.t3.CDS3;Parent=g10493.t3
HiC_scaffold_19	gmst	exon	123763440	123763527	93.622147	+	0	ID=g10493.t3.exon3;Parent=g10493.t3
HiC_scaffold_19	AUGUSTUS	intron	123763528	123770652	1.0	+	.	ID=g10493.t1.intron5;Parent=g10493.t1
HiC_scaffold_19	AUGUSTUS	intron	123763528	123770652	1.0	+	.	ID=g10493.t2.intron5;Parent=g10493.t2
HiC_scaffold_19	gmst	intron	123763528	123770652	93.622147	+	0	ID=g10493.t3.intron3;Parent=g10493.t3
HiC_scaffold_19	AUGUSTUS	exon	123770653	123770741	.	+	.	ID=g10493.t1.exon6;Parent=g10493.t1
HiC_scaffold_19	AUGUSTUS	exon	123770653	123770741	.	+	.	ID=g10493.t2.exon6;Parent=g10493.t2
HiC_scaffold_19	AUGUSTUS	CDS	123770653	123770741	1.0	+	2	ID=g10493.t1.CDS6;Parent=g10493.t1
HiC_scaffold_19	AUGUSTUS	CDS	123770653	123770741	1.0	+	2	ID=g10493.t2.CDS6;Parent=g10493.t2
HiC_scaffold_19	gmst	CDS	123770653	123770741	93.622147	+	2	ID=g10493.t3.CDS4;Parent=g10493.t3
HiC_scaffold_19	gmst	exon	123770653	123770741	93.622147	+	2	ID=g10493.t3.exon4;Parent=g10493.t3
HiC_scaffold_19	AUGUSTUS	intron	123770742	123772467	1.0	+	.	ID=g10493.t1.intron6;Parent=g10493.t1
HiC_scaffold_19	AUGUSTUS	intron	123770742	123772467	1.0	+	.	ID=g10493.t2.intron6;Parent=g10493.t2
HiC_scaffold_19	gmst	intron	123770742	123772467	93.622147	+	0	ID=g10493.t3.intron4;Parent=g10493.t3
HiC_scaffold_19	AUGUSTUS	exon	123772468	123772523	.	+	.	ID=g10493.t1.exon7;Parent=g10493.t1
HiC_scaffold_19	AUGUSTUS	exon	123772468	123772523	.	+	.	ID=g10493.t2.exon7;Parent=g10493.t2
HiC_scaffold_19	AUGUSTUS	CDS	123772468	123772523	1.0	+	0	ID=g10493.t1.CDS7;Parent=g10493.t1
HiC_scaffold_19	AUGUSTUS	CDS	123772468	123772523	1.0	+	0	ID=g10493.t2.CDS7;Parent=g10493.t2
HiC_scaffold_19	gmst	CDS	123772468	123772523	93.622147	+	0	ID=g10493.t3.CDS5;Parent=g10493.t3
HiC_scaffold_19	gmst	exon	123772468	123772523	93.622147	+	0	ID=g10493.t3.exon5;Parent=g10493.t3
HiC_scaffold_19	AUGUSTUS	intron	123772524	123793201	1.0	+	.	ID=g10493.t1.intron7;Parent=g10493.t1
HiC_scaffold_19	gmst	intron	123772524	123793201	93.622147	+	0	ID=g10493.t3.intron5;Parent=g10493.t3
HiC_scaffold_19	AUGUSTUS	intron	123772524	123798641	1.0	+	.	ID=g10493.t2.intron7;Parent=g10493.t2
HiC_scaffold_19	AUGUSTUS	exon	123793202	123793276	.	+	.	ID=g10493.t1.exon8;Parent=g10493.t1
HiC_scaffold_19	AUGUSTUS	CDS	123793202	123793276	1.0	+	1	ID=g10493.t1.CDS8;Parent=g10493.t1
HiC_scaffold_19	gmst	CDS	123793202	123793276	93.622147	+	1	ID=g10493.t3.CDS6;Parent=g10493.t3
HiC_scaffold_19	gmst	exon	123793202	123793276	93.622147	+	1	ID=g10493.t3.exon6;Parent=g10493.t3
HiC_scaffold_19	AUGUSTUS	intron	123793277	123798641	1.0	+	.	ID=g10493.t1.intron8;Parent=g10493.t1
HiC_scaffold_19	gmst	intron	123793277	123798641	93.622147	+	0	ID=g10493.t3.intron6;Parent=g10493.t3
HiC_scaffold_19	AUGUSTUS	exon	123798642	123798773	.	+	.	ID=g10493.t1.exon9;Parent=g10493.t1
HiC_scaffold_19	AUGUSTUS	exon	123798642	123798773	.	+	.	ID=g10493.t2.exon8;Parent=g10493.t2
HiC_scaffold_19	AUGUSTUS	CDS	123798642	123798773	1.0	+	1	ID=g10493.t1.CDS9;Parent=g10493.t1
HiC_scaffold_19	AUGUSTUS	CDS	123798642	123798773	1.0	+	1	ID=g10493.t2.CDS8;Parent=g10493.t2
HiC_scaffold_19	gmst	CDS	123798642	123798773	93.622147	+	1	ID=g10493.t3.CDS7;Parent=g10493.t3
HiC_scaffold_19	gmst	exon	123798642	123798773	93.622147	+	1	ID=g10493.t3.exon7;Parent=g10493.t3
HiC_scaffold_19	AUGUSTUS	intron	123798774	123799221	1.0	+	.	ID=g10493.t1.intron9;Parent=g10493.t1
HiC_scaffold_19	AUGUSTUS	intron	123798774	123799221	1.0	+	.	ID=g10493.t2.intron8;Parent=g10493.t2
HiC_scaffold_19	gmst	intron	123798774	123799221	93.622147	+	0	ID=g10493.t3.intron7;Parent=g10493.t3
HiC_scaffold_19	AUGUSTUS	exon	123799222	123799265	.	+	.	ID=g10493.t1.exon10;Parent=g10493.t1
HiC_scaffold_19	AUGUSTUS	exon	123799222	123799265	.	+	.	ID=g10493.t2.exon9;Parent=g10493.t2
HiC_scaffold_19	AUGUSTUS	CDS	123799222	123799265	1.0	+	1	ID=g10493.t1.CDS10;Parent=g10493.t1
HiC_scaffold_19	AUGUSTUS	CDS	123799222	123799265	1.0	+	1	ID=g10493.t2.CDS9;Parent=g10493.t2
HiC_scaffold_19	gmst	CDS	123799222	123799265	93.622147	+	1	ID=g10493.t3.CDS8;Parent=g10493.t3
HiC_scaffold_19	gmst	exon	123799222	123799265	93.622147	+	1	ID=g10493.t3.exon8;Parent=g10493.t3
HiC_scaffold_19	AUGUSTUS	intron	123799266	123802420	1.0	+	.	ID=g10493.t1.intron10;Parent=g10493.t1
HiC_scaffold_19	AUGUSTUS	intron	123799266	123802420	1.0	+	.	ID=g10493.t2.intron9;Parent=g10493.t2
HiC_scaffold_19	gmst	intron	123799266	123802420	93.622147	+	0	ID=g10493.t3.intron8;Parent=g10493.t3
HiC_scaffold_19	AUGUSTUS	exon	123802421	123802572	.	+	.	ID=g10493.t1.exon11;Parent=g10493.t1
HiC_scaffold_19	AUGUSTUS	exon	123802421	123802572	.	+	.	ID=g10493.t2.exon10;Parent=g10493.t2
HiC_scaffold_19	AUGUSTUS	CDS	123802421	123802572	1.0	+	2	ID=g10493.t1.CDS11;Parent=g10493.t1
HiC_scaffold_19	AUGUSTUS	CDS	123802421	123802572	1.0	+	2	ID=g10493.t2.CDS10;Parent=g10493.t2
HiC_scaffold_19	gmst	CDS	123802421	123802572	93.622147	+	2	ID=g10493.t3.CDS9;Parent=g10493.t3
HiC_scaffold_19	gmst	exon	123802421	123802572	93.622147	+	2	ID=g10493.t3.exon9;Parent=g10493.t3
HiC_scaffold_19	AUGUSTUS	stop_codon	123802570	123802572	.	+	0	ID=g10493.t1.stop1;Parent=g10493.t1
HiC_scaffold_19	AUGUSTUS	stop_codon	123802570	123802572	.	+	0	ID=g10493.t2.stop1;Parent=g10493.t2
HiC_scaffold_19	gmst	stop_codon	123802570	123802572	93.622147	+	0	ID=g10493.t3.stop1;Parent=g10493.t3
HiC_scaffold_19	AUGUSTUS	start_codon	123813442	123813444	.	+	0	ID=g10494.t1.start1;Parent=g10494.t1
HiC_scaffold_19	AUGUSTUS	exon	123813442	123813520	.	+	.	ID=g10494.t1.exon1;Parent=g10494.t1
HiC_scaffold_19	AUGUSTUS	CDS	123813442	123813520	1.0	+	0	ID=g10494.t1.CDS1;Parent=g10494.t1
HiC_scaffold_19	AUGUSTUS	gene	123813442	123829515	.	+	.	ID=g10494
HiC_scaffold_19	AUGUSTUS	mRNA	123813442	123829515	1.0	+	.	ID=g10494.t1;Parent=g10494;em_target=9668.ENSMPUP00000016026;em_score=598.1;em_evalue=1.9e-183;em_tcov=.;em_OGs=KOG0251@1|root,KOG0251@2759|Eukaryota,3AGT4@33154|Opisthokonta,3BXAA@33208|Metazoa,3D3FH@33213|Bilateria,488BQ@7711|Chordata,495MC@7742|Vertebrata,3JFD7@40674|Mammalia,3EH40@33554|Carnivora;em_COG_cat=TU;em_desc=ENTH domain;em_max_annot_lvl=33208|Metazoa;em_PFAMs=ANTH;em_KEGG_ko=ko:K20044;em_BRITE=ko00000,ko04131;em_Preferred_name=
HiC_scaffold_19	AUGUSTUS	intron	123813521	123815441	1.0	+	.	ID=g10494.t1.intron1;Parent=g10494.t1
HiC_scaffold_19	AUGUSTUS	exon	123815442	123815584	.	+	.	ID=g10494.t1.exon2;Parent=g10494.t1
HiC_scaffold_19	AUGUSTUS	CDS	123815442	123815584	1.0	+	2	ID=g10494.t1.CDS2;Parent=g10494.t1
HiC_scaffold_19	AUGUSTUS	intron	123815585	123817401	1.0	+	.	ID=g10494.t1.intron2;Parent=g10494.t1
HiC_scaffold_19	AUGUSTUS	exon	123817402	123817477	.	+	.	ID=g10494.t1.exon3;Parent=g10494.t1
HiC_scaffold_19	AUGUSTUS	CDS	123817402	123817477	1.0	+	0	ID=g10494.t1.CDS3;Parent=g10494.t1
HiC_scaffold_19	AUGUSTUS	intron	123817478	123817829	1.0	+	.	ID=g10494.t1.intron3;Parent=g10494.t1
HiC_scaffold_19	AUGUSTUS	exon	123817830	123817932	.	+	.	ID=g10494.t1.exon4;Parent=g10494.t1
HiC_scaffold_19	AUGUSTUS	CDS	123817830	123817932	1.0	+	2	ID=g10494.t1.CDS4;Parent=g10494.t1
HiC_scaffold_19	AUGUSTUS	intron	123817933	123818067	1.0	+	.	ID=g10494.t1.intron4;Parent=g10494.t1
HiC_scaffold_19	AUGUSTUS	exon	123818068	123818161	.	+	.	ID=g10494.t1.exon5;Parent=g10494.t1
HiC_scaffold_19	AUGUSTUS	CDS	123818068	123818161	1.0	+	1	ID=g10494.t1.CDS5;Parent=g10494.t1
HiC_scaffold_19	AUGUSTUS	intron	123818162	123818262	1.0	+	.	ID=g10494.t1.intron5;Parent=g10494.t1
HiC_scaffold_19	AUGUSTUS	exon	123818263	123818374	.	+	.	ID=g10494.t1.exon6;Parent=g10494.t1
HiC_scaffold_19	AUGUSTUS	CDS	123818263	123818374	1.0	+	0	ID=g10494.t1.CDS6;Parent=g10494.t1
HiC_scaffold_19	AUGUSTUS	intron	123818375	123819108	1.0	+	.	ID=g10494.t1.intron6;Parent=g10494.t1
HiC_scaffold_19	AUGUSTUS	exon	123819109	123819215	.	+	.	ID=g10494.t1.exon7;Parent=g10494.t1
HiC_scaffold_19	AUGUSTUS	CDS	123819109	123819215	1.0	+	2	ID=g10494.t1.CDS7;Parent=g10494.t1
HiC_scaffold_19	AUGUSTUS	intron	123819216	123819951	1.0	+	.	ID=g10494.t1.intron7;Parent=g10494.t1
HiC_scaffold_19	AUGUSTUS	exon	123819952	123819993	.	+	.	ID=g10494.t1.exon8;Parent=g10494.t1
HiC_scaffold_19	AUGUSTUS	CDS	123819952	123819993	1.0	+	0	ID=g10494.t1.CDS8;Parent=g10494.t1
HiC_scaffold_19	AUGUSTUS	intron	123819994	123824581	1.0	+	.	ID=g10494.t1.intron8;Parent=g10494.t1
HiC_scaffold_19	AUGUSTUS	exon	123824582	123824661	.	+	.	ID=g10494.t1.exon9;Parent=g10494.t1
HiC_scaffold_19	AUGUSTUS	CDS	123824582	123824661	1.0	+	0	ID=g10494.t1.CDS9;Parent=g10494.t1
HiC_scaffold_19	AUGUSTUS	intron	123824662	123829487	1.0	+	.	ID=g10494.t1.intron9;Parent=g10494.t1
HiC_scaffold_19	AUGUSTUS	exon	123829488	123829515	.	+	.	ID=g10494.t1.exon10;Parent=g10494.t1
HiC_scaffold_19	AUGUSTUS	CDS	123829488	123829515	1.0	+	1	ID=g10494.t1.CDS10;Parent=g10494.t1
HiC_scaffold_19	AUGUSTUS	stop_codon	123829513	123829515	.	+	0	ID=g10494.t1.stop1;Parent=g10494.t1
HiC_scaffold_19	AUGUSTUS	start_codon	123853696	123853698	.	+	0	ID=g10495.t1.start1;Parent=g10495.t1
HiC_scaffold_19	AUGUSTUS	exon	123853696	123853788	.	+	.	ID=g10495.t1.exon1;Parent=g10495.t1
HiC_scaffold_19	AUGUSTUS	CDS	123853696	123853788	1.0	+	0	ID=g10495.t1.CDS1;Parent=g10495.t1
HiC_scaffold_19	AUGUSTUS	gene	123853696	123873382	.	+	.	ID=g10495
HiC_scaffold_19	AUGUSTUS	mRNA	123853696	123873382	1.0	+	.	ID=g10495.t1;Parent=g10495;em_target=9668.ENSMPUP00000016024;em_score=422.4;em_evalue=9.2e-130;em_tcov=.;em_OGs=KOG3313@1|root,KOG3313@2759|Eukaryota,38DQ2@33154|Opisthokonta,3BF03@33208|Metazoa,3CXQV@33213|Bilateria,4880X@7711|Chordata,48V47@7742|Vertebrata,3J42Z@40674|Mammalia,3EJVN@33554|Carnivora;em_COG_cat=O;em_desc=Binds specifically to cytosolic chaperonin (c-CPN) and transfers target proteins to it. Binds to nascent polypeptide chain and promotes folding in an environment in which there are many competing pathways for nonnative proteins;em_max_annot_lvl=33208|Metazoa;em_Preferred_name=VBP1;em_PFAMs=Prefoldin;em_GOs=GO:0000003,GO:0000212,GO:0000226,GO:0000278,GO:0000280,GO:0003674,GO:0005488,GO:0005515,GO:0005575,GO:0005622,GO:0005623,GO:0005634,GO:0005737,GO:0005829,GO:0005844,GO:0006996,GO:0007010,GO:0007017,GO:0007021,GO:0007049,GO:0007051,GO:0007052,GO:0007098,GO:0007163,GO:0007275,GO:0007399,GO:0007405,GO:0008092,GO:0008150,GO:0008283,GO:0008356,GO:0009987,GO:0015631,GO:0016043,GO:0016272,GO:0017145,GO:0022008,GO:0022402,GO:0022414,GO:0022607,GO:0030154,GO:0031023,GO:0032501,GO:0032502,GO:0032991,GO:0034622,GO:0036445,GO:0043226,GO:0043227,GO:0043229,GO:0043231,GO:0043933,GO:0044085,GO:0044424,GO:0044444,GO:0044464,GO:0045165,GO:0045196,GO:0048103,GO:0048285,GO:0048487,GO:0048699,GO:0048731,GO:0048856,GO:0048869,GO:0051225,GO:0051301,GO:0051321,GO:0055057,GO:0055059,GO:0061351,GO:0065003,GO:0070925,GO:0071840,GO:0072089,GO:0090306,GO:0090307,GO:0098722,GO:0140013,GO:0140014,GO:1902850,GO:1903046,GO:1903047,GO:1990904
HiC_scaffold_19	AUGUSTUS	intron	123853789	123857944	1.0	+	.	ID=g10495.t1.intron1;Parent=g10495.t1
HiC_scaffold_19	AUGUSTUS	exon	123857945	123858069	.	+	.	ID=g10495.t1.exon2;Parent=g10495.t1
HiC_scaffold_19	AUGUSTUS	CDS	123857945	123858069	1.0	+	0	ID=g10495.t1.CDS2;Parent=g10495.t1
HiC_scaffold_19	AUGUSTUS	intron	123858070	123867031	1.0	+	.	ID=g10495.t1.intron2;Parent=g10495.t1
HiC_scaffold_19	AUGUSTUS	exon	123867032	123867098	.	+	.	ID=g10495.t1.exon3;Parent=g10495.t1
HiC_scaffold_19	AUGUSTUS	CDS	123867032	123867098	1.0	+	1	ID=g10495.t1.CDS3;Parent=g10495.t1
HiC_scaffold_19	AUGUSTUS	intron	123867099	123868559	1.0	+	.	ID=g10495.t1.intron3;Parent=g10495.t1
HiC_scaffold_19	AUGUSTUS	exon	123868560	123868658	.	+	.	ID=g10495.t1.exon4;Parent=g10495.t1
HiC_scaffold_19	AUGUSTUS	CDS	123868560	123868658	1.0	+	0	ID=g10495.t1.CDS4;Parent=g10495.t1
HiC_scaffold_19	AUGUSTUS	intron	123868659	123871448	1.0	+	.	ID=g10495.t1.intron4;Parent=g10495.t1
HiC_scaffold_19	AUGUSTUS	exon	123871449	123871587	.	+	.	ID=g10495.t1.exon5;Parent=g10495.t1
HiC_scaffold_19	AUGUSTUS	CDS	123871449	123871587	1.0	+	0	ID=g10495.t1.CDS5;Parent=g10495.t1
HiC_scaffold_19	AUGUSTUS	intron	123871588	123873311	1.0	+	.	ID=g10495.t1.intron5;Parent=g10495.t1
HiC_scaffold_19	AUGUSTUS	exon	123873312	123873382	.	+	.	ID=g10495.t1.exon6;Parent=g10495.t1
HiC_scaffold_19	AUGUSTUS	CDS	123873312	123873382	1.0	+	2	ID=g10495.t1.CDS6;Parent=g10495.t1
HiC_scaffold_19	AUGUSTUS	stop_codon	123873380	123873382	.	+	0	ID=g10495.t1.stop1;Parent=g10495.t1
HiC_scaffold_19	AUGUSTUS	stop_codon	123889634	123889636	.	-	0	ID=g10496.t1.stop1;Parent=g10496.t1
HiC_scaffold_19	AUGUSTUS	exon	123889634	123890060	.	-	.	ID=g10496.t1.exon1;Parent=g10496.t1
HiC_scaffold_19	AUGUSTUS	CDS	123889634	123890060	1.0	-	1	ID=g10496.t1.CDS1;Parent=g10496.t1
HiC_scaffold_19	AUGUSTUS	gene	123889634	123892990	.	-	.	ID=g10496
HiC_scaffold_19	AUGUSTUS	mRNA	123889634	123892990	1.0	-	.	ID=g10496.t1;Parent=g10496;em_target=132908.ENSPVAP00000015897;em_score=478.6;em_evalue=5.1e-147;em_tcov=.;em_OGs=COG1100@1|root,KOG0091@2759|Eukaryota,38I7W@33154|Opisthokonta,3BG74@33208|Metazoa,3CXAX@33213|Bilateria,486XH@7711|Chordata,48VV4@7742|Vertebrata,3J8IX@40674|Mammalia,4KWM6@9397|Chiroptera;em_COG_cat=U;em_desc=RAB39B, member RAS oncogene family;em_max_annot_lvl=33208|Metazoa;em_Preferred_name=RAB39B;em_KEGG_ko=ko:K07925;em_BRITE=ko00000,ko04031;em_PFAMs=Ras;em_GOs=GO:0003674,GO:0003824,GO:0003924,GO:0005488,GO:0005515,GO:0005575,GO:0005622,GO:0005623,GO:0005737,GO:0005794,GO:0006810,GO:0007154,GO:0007165,GO:0007264,GO:0007265,GO:0008092,GO:0008150,GO:0009894,GO:0009987,GO:0010506,GO:0012505,GO:0016043,GO:0016192,GO:0016462,GO:0016787,GO:0016817,GO:0016818,GO:0017022,GO:0017111,GO:0019222,GO:0023052,GO:0031323,GO:0031329,GO:0031489,GO:0031982,GO:0032482,GO:0035556,GO:0036477,GO:0042995,GO:0043005,GO:0043025,GO:0043226,GO:0043227,GO:0043229,GO:0043231,GO:0044297,GO:0044424,GO:0044444,GO:0044464,GO:0045202,GO:0050789,GO:0050794,GO:0050808,GO:0050896,GO:0051179,GO:0051234,GO:0051716,GO:0065007,GO:0071840,GO:0097458,GO:0120025
HiC_scaffold_19	AUGUSTUS	intron	123890061	123892775	1.0	-	.	ID=g10496.t1.intron1;Parent=g10496.t1
HiC_scaffold_19	AUGUSTUS	exon	123892776	123892990	.	-	.	ID=g10496.t1.exon2;Parent=g10496.t1
HiC_scaffold_19	AUGUSTUS	CDS	123892776	123892990	1.0	-	0	ID=g10496.t1.CDS2;Parent=g10496.t1
HiC_scaffold_19	AUGUSTUS	start_codon	123892988	123892990	.	-	0	ID=g10496.t1.start1;Parent=g10496.t1
HiC_scaffold_19	AUGUSTUS	stop_codon	123906938	123906940	.	-	0	ID=g10497.t1.stop1;Parent=g10497.t1
HiC_scaffold_19	AUGUSTUS	exon	123906938	123907099	.	-	.	ID=g10497.t1.exon1;Parent=g10497.t1
HiC_scaffold_19	AUGUSTUS	CDS	123906938	123907099	1.0	-	0	ID=g10497.t1.CDS1;Parent=g10497.t1
HiC_scaffold_19	AUGUSTUS	gene	123906938	123926381	.	-	.	ID=g10497
HiC_scaffold_19	AUGUSTUS	mRNA	123906938	123926381	1.0	-	.	ID=g10497.t1;Parent=g10497;em_target=9668.ENSMPUP00000016021;em_score=545.7;em_evalue=4.5e-167;em_tcov=.;em_OGs=KOG1422@1|root,KOG1422@2759|Eukaryota,38DYR@33154|Opisthokonta,3B9F7@33208|Metazoa,3CTK9@33213|Bilateria,47Z75@7711|Chordata,48X2M@7742|Vertebrata,3J2PV@40674|Mammalia,3EGAD@33554|Carnivora;em_COG_cat=P;em_desc=Chloride intracellular channel;em_max_annot_lvl=33208|Metazoa;em_Preferred_name=CLIC2;em_GOs=GO:0000139,GO:0000323,GO:0003674,GO:0003824,GO:0004601,GO:0004602,GO:0005215,GO:0005216,GO:0005253,GO:0005254,GO:0005575,GO:0005622,GO:0005623,GO:0005634,GO:0005737,GO:0005764,GO:0005765,GO:0005773,GO:0005774,GO:0005783,GO:0005794,GO:0005886,GO:0006810,GO:0006811,GO:0006820,GO:0006821,GO:0006937,GO:0006942,GO:0007154,GO:0007165,GO:0008016,GO:0008150,GO:0008152,GO:0008509,GO:0009636,GO:0009966,GO:0009968,GO:0009987,GO:0010522,GO:0010523,GO:0010646,GO:0010648,GO:0010880,GO:0010881,GO:0010882,GO:0010959,GO:0012505,GO:0015075,GO:0015103,GO:0015108,GO:0015267,GO:0015318,GO:0015698,GO:0016020,GO:0016209,GO:0016324,GO:0016491,GO:0016684,GO:0019722,GO:0019932,GO:0022803,GO:0022838,GO:0022857,GO:0022898,GO:0023051,GO:0023052,GO:0023057,GO:0031090,GO:0031253,GO:0031984,GO:0032409,GO:0032410,GO:0032412,GO:0032413,GO:0032879,GO:0034220,GO:0034762,GO:0034763,GO:0034765,GO:0034766,GO:0035556,GO:0036194,GO:0036195,GO:0042221,GO:0042995,GO:0043226,GO:0043227,GO:0043228,GO:0043229,GO:0043231,GO:0043232,GO:0043269,GO:0043271,GO:0043292,GO:0044057,GO:0044092,GO:0044093,GO:0044422,GO:0044424,GO:0044425,GO:0044431,GO:0044437,GO:0044444,GO:0044446,GO:0044449,GO:0044459,GO:0044463,GO:0044464,GO:0045177,GO:0048518,GO:0048519,GO:0048522,GO:0048523,GO:0048583,GO:0048585,GO:0050789,GO:0050794,GO:0050848,GO:0050849,GO:0050896,GO:0051049,GO:0051051,GO:0051098,GO:0051099,GO:0051179,GO:0051234,GO:0051239,GO:0051279,GO:0051280,GO:0051282,GO:0051284,GO:0051716,GO:0051924,GO:0051926,GO:0055085,GO:0055114,GO:0055117,GO:0055120,GO:0060314,GO:0060315,GO:0060341,GO:0065007,GO:0065008,GO:0065009,GO:0070887,GO:0071944,GO:0090257,GO:0097237,GO:0098588,GO:0098590,GO:0098656,GO:0098660,GO:0098661,GO:0098754,GO:0098791,GO:0098805,GO:0098852,GO:0098869,GO:0099080,GO:0099081,GO:0099512,GO:0120025,GO:0120038,GO:1901019,GO:1901020,GO:1902476,GO:1902531,GO:1902532,GO:1903169,GO:1903170,GO:1903522,GO:1904062,GO:1904063,GO:1990748,GO:2001257,GO:2001258;em_KEGG_ko=ko:K05022,ko:K05026;em_BRITE=ko00000,ko04040;em_KEGG_TC=1.A.12.1.4,1.A.12.1.5;em_PFAMs=GST_C_2,GST_N_2,GST_N_3
HiC_scaffold_19	AUGUSTUS	intron	123907100	123908063	1.0	-	.	ID=g10497.t1.intron1;Parent=g10497.t1
HiC_scaffold_19	AUGUSTUS	exon	123908064	123908245	.	-	.	ID=g10497.t1.exon2;Parent=g10497.t1
HiC_scaffold_19	AUGUSTUS	CDS	123908064	123908245	1.0	-	2	ID=g10497.t1.CDS2;Parent=g10497.t1
HiC_scaffold_19	AUGUSTUS	intron	123908246	123908724	1.0	-	.	ID=g10497.t1.intron2;Parent=g10497.t1
HiC_scaffold_19	AUGUSTUS	exon	123908725	123908831	.	-	.	ID=g10497.t1.exon3;Parent=g10497.t1
HiC_scaffold_19	AUGUSTUS	CDS	123908725	123908831	1.0	-	1	ID=g10497.t1.CDS3;Parent=g10497.t1
HiC_scaffold_19	AUGUSTUS	intron	123908832	123913266	1.0	-	.	ID=g10497.t1.intron3;Parent=g10497.t1
HiC_scaffold_19	AUGUSTUS	exon	123913267	123913392	.	-	.	ID=g10497.t1.exon4;Parent=g10497.t1
HiC_scaffold_19	AUGUSTUS	CDS	123913267	123913392	1.0	-	1	ID=g10497.t1.CDS4;Parent=g10497.t1
HiC_scaffold_19	AUGUSTUS	intron	123913393	123913516	1.0	-	.	ID=g10497.t1.intron4;Parent=g10497.t1
HiC_scaffold_19	AUGUSTUS	exon	123913517	123913626	.	-	.	ID=g10497.t1.exon5;Parent=g10497.t1
HiC_scaffold_19	AUGUSTUS	CDS	123913517	123913626	1.0	-	0	ID=g10497.t1.CDS5;Parent=g10497.t1
HiC_scaffold_19	AUGUSTUS	intron	123913627	123926348	1.0	-	.	ID=g10497.t1.intron5;Parent=g10497.t1
HiC_scaffold_19	AUGUSTUS	exon	123926349	123926381	.	-	.	ID=g10497.t1.exon6;Parent=g10497.t1
HiC_scaffold_19	AUGUSTUS	CDS	123926349	123926381	1.0	-	0	ID=g10497.t1.CDS6;Parent=g10497.t1
HiC_scaffold_19	AUGUSTUS	start_codon	123926379	123926381	.	-	0	ID=g10497.t1.start1;Parent=g10497.t1
HiC_scaffold_19	AUGUSTUS	start_codon	123927780	123927782	.	+	0	ID=g10498.t1.start1;Parent=g10498.t1
HiC_scaffold_19	AUGUSTUS	exon	123927780	123927819	.	+	.	ID=g10498.t1.exon1;Parent=g10498.t1
HiC_scaffold_19	AUGUSTUS	CDS	123927780	123927819	0.98	+	0	ID=g10498.t1.CDS1;Parent=g10498.t1
HiC_scaffold_19	AUGUSTUS	gene	123927780	123928375	.	+	.	ID=g10498
HiC_scaffold_19	AUGUSTUS	mRNA	123927780	123928375	0.98	+	.	ID=g10498.t1;Parent=g10498
HiC_scaffold_19	AUGUSTUS	intron	123927820	123928076	0.98	+	.	ID=g10498.t1.intron1;Parent=g10498.t1
HiC_scaffold_19	AUGUSTUS	exon	123928077	123928128	.	+	.	ID=g10498.t1.exon2;Parent=g10498.t1
HiC_scaffold_19	AUGUSTUS	CDS	123928077	123928128	0.98	+	2	ID=g10498.t1.CDS2;Parent=g10498.t1
HiC_scaffold_19	AUGUSTUS	intron	123928129	123928263	0.98	+	.	ID=g10498.t1.intron2;Parent=g10498.t1
HiC_scaffold_19	AUGUSTUS	exon	123928264	123928375	.	+	.	ID=g10498.t1.exon3;Parent=g10498.t1
HiC_scaffold_19	AUGUSTUS	CDS	123928264	123928375	0.98	+	1	ID=g10498.t1.CDS3;Parent=g10498.t1
HiC_scaffold_19	AUGUSTUS	stop_codon	123928373	123928375	.	+	0	ID=g10498.t1.stop1;Parent=g10498.t1
HiC_scaffold_19	AUGUSTUS	stop_codon	123957758	123957760	.	-	0	ID=g10499.t1.stop1;Parent=g10499.t1
HiC_scaffold_19	AUGUSTUS	exon	123957758	123957889	.	-	.	ID=g10499.t1.exon1;Parent=g10499.t1
HiC_scaffold_19	AUGUSTUS	CDS	123957758	123957889	1.0	-	0	ID=g10499.t1.CDS1;Parent=g10499.t1
HiC_scaffold_19	AUGUSTUS	gene	123957758	124024993	.	-	.	ID=g10499
HiC_scaffold_19	AUGUSTUS	mRNA	123957758	124024993	1.0	-	.	ID=g10499.t1;Parent=g10499;em_target=9707.XP_004416083.1;em_score=996.1;em_evalue=5e-303;em_tcov=.;em_OGs=COG2175@1|root,KOG3889@2759|Eukaryota,38CFT@33154|Opisthokonta,3BCY4@33208|Metazoa,3CTNA@33213|Bilateria,489XK@7711|Chordata,48XSN@7742|Vertebrata,3JBGT@40674|Mammalia,3ENPA@33554|Carnivora;em_COG_cat=I;em_desc=Trimethyllysine hydroxylase, epsilon;em_max_annot_lvl=33208|Metazoa;em_Preferred_name=TMLHE;em_EC=1.14.11.1,1.14.11.8;em_KEGG_ko=ko:K00471,ko:K00474;em_KEGG_Pathway=ko00310,map00310;em_KEGG_Reaction=R02397,R03451;em_KEGG_rclass=RC00709,RC00773;em_BRITE=ko00000,ko00001,ko01000;em_PFAMs=DUF971,TauD;em_GOs=GO:0003674,GO:0003824,GO:0005575,GO:0005622,GO:0005623,GO:0005737,GO:0005739,GO:0005759,GO:0006575,GO:0006577,GO:0006578,GO:0006807,GO:0008150,GO:0008152,GO:0009058,GO:0009437,GO:0009892,GO:0009987,GO:0016491,GO:0016701,GO:0016702,GO:0016705,GO:0016706,GO:0019222,GO:0031974,GO:0034641,GO:0042398,GO:0043086,GO:0043226,GO:0043227,GO:0043229,GO:0043231,GO:0043233,GO:0044092,GO:0044237,GO:0044249,GO:0044271,GO:0044422,GO:0044424,GO:0044429,GO:0044444,GO:0044446,GO:0044464,GO:0045329,GO:0048519,GO:0050353,GO:0050789,GO:0050790,GO:0051213,GO:0051341,GO:0051354,GO:0055114,GO:0065007,GO:0065009,GO:0070013,GO:0071704,GO:0097164,GO:1901564,GO:1901566,GO:1901576
HiC_scaffold_19	AUGUSTUS	intron	123957890	123958528	1.0	-	.	ID=g10499.t1.intron1;Parent=g10499.t1
HiC_scaffold_19	AUGUSTUS	exon	123958529	123958667	.	-	.	ID=g10499.t1.exon2;Parent=g10499.t1
HiC_scaffold_19	AUGUSTUS	CDS	123958529	123958667	1.0	-	1	ID=g10499.t1.CDS2;Parent=g10499.t1
HiC_scaffold_19	AUGUSTUS	intron	123958668	123993640	1.0	-	.	ID=g10499.t1.intron2;Parent=g10499.t1
HiC_scaffold_19	AUGUSTUS	exon	123993641	123993877	.	-	.	ID=g10499.t1.exon3;Parent=g10499.t1
HiC_scaffold_19	AUGUSTUS	CDS	123993641	123993877	1.0	-	1	ID=g10499.t1.CDS3;Parent=g10499.t1
HiC_scaffold_19	AUGUSTUS	intron	123993878	123997699	1.0	-	.	ID=g10499.t1.intron3;Parent=g10499.t1
HiC_scaffold_19	AUGUSTUS	exon	123997700	123997819	.	-	.	ID=g10499.t1.exon4;Parent=g10499.t1
HiC_scaffold_19	AUGUSTUS	CDS	123997700	123997819	1.0	-	1	ID=g10499.t1.CDS4;Parent=g10499.t1
HiC_scaffold_19	AUGUSTUS	intron	123997820	124008366	1.0	-	.	ID=g10499.t1.intron4;Parent=g10499.t1
HiC_scaffold_19	AUGUSTUS	exon	124008367	124008646	.	-	.	ID=g10499.t1.exon5;Parent=g10499.t1
HiC_scaffold_19	AUGUSTUS	CDS	124008367	124008646	1.0	-	2	ID=g10499.t1.CDS5;Parent=g10499.t1
HiC_scaffold_19	AUGUSTUS	intron	124008647	124014874	1.0	-	.	ID=g10499.t1.intron5;Parent=g10499.t1
HiC_scaffold_19	AUGUSTUS	exon	124014875	124015051	.	-	.	ID=g10499.t1.exon6;Parent=g10499.t1
HiC_scaffold_19	AUGUSTUS	CDS	124014875	124015051	1.0	-	2	ID=g10499.t1.CDS6;Parent=g10499.t1
HiC_scaffold_19	AUGUSTUS	intron	124015052	124024812	1.0	-	.	ID=g10499.t1.intron6;Parent=g10499.t1
HiC_scaffold_19	AUGUSTUS	exon	124024813	124024993	.	-	.	ID=g10499.t1.exon7;Parent=g10499.t1
HiC_scaffold_19	AUGUSTUS	CDS	124024813	124024993	1.0	-	0	ID=g10499.t1.CDS7;Parent=g10499.t1
HiC_scaffold_19	AUGUSTUS	start_codon	124024991	124024993	.	-	0	ID=g10499.t1.start1;Parent=g10499.t1
HiC_scaffold_19	AUGUSTUS	start_codon	124042945	124042947	.	+	0	ID=g10500.t1.start1;Parent=g10500.t1
HiC_scaffold_19	AUGUSTUS	exon	124042945	124043008	.	+	.	ID=g10500.t1.exon1;Parent=g10500.t1
HiC_scaffold_19	AUGUSTUS	CDS	124042945	124043008	0.99	+	0	ID=g10500.t1.CDS1;Parent=g10500.t1
HiC_scaffold_19	AUGUSTUS	gene	124042945	124045221	.	+	.	ID=g10500
HiC_scaffold_19	AUGUSTUS	mRNA	124042945	124045221	0.97	+	.	ID=g10500.t1;Parent=g10500;em_target=10036.XP_005074347.1;em_score=20.8;em_evalue=1.6e-06;em_tcov=.;em_OGs=COG0666@1|root,KOG0504@2759|Eukaryota,3A5DS@33154|Opisthokonta,3BRX0@33208|Metazoa,3D6EM@33213|Bilateria,48EW6@7711|Chordata,49BW3@7742|Vertebrata,3JH3Z@40674|Mammalia,35PUI@314146|Euarchontoglires,4Q5F7@9989|Rodentia;em_COG_cat=T;em_desc=negative regulation of glial cell proliferation;em_max_annot_lvl=33208|Metazoa;em_Preferred_name=CDKN2B;em_PFAMs=Ank_2,Ank_4;em_GOs=GO:0000075,GO:0000079,GO:0000086,GO:0000278,GO:0001889,GO:0001932,GO:0001933,GO:0002376,GO:0002520,GO:0003674,GO:0004857,GO:0004860,GO:0004861,GO:0005488,GO:0005515,GO:0005575,GO:0005622,GO:0005623,GO:0005634,GO:0005737,GO:0005829,GO:0006355,GO:0006357,GO:0006469,GO:0007049,GO:0007050,GO:0007093,GO:0007154,GO:0007275,GO:0007346,GO:0007399,GO:0007568,GO:0007584,GO:0008150,GO:0008285,GO:0009605,GO:0009719,GO:0009889,GO:0009891,GO:0009892,GO:0009893,GO:0009966,GO:0009967,GO:0009987,GO:0009991,GO:0010033,GO:0010468,GO:0010556,GO:0010557,GO:0010563,GO:0010564,GO:0010604,GO:0010605,GO:0010628,GO:0010646,GO:0010647,GO:0010721,GO:0010948,GO:0014013,GO:0014014,GO:0014070,GO:0016538,GO:0017015,GO:0019207,GO:0019210,GO:0019219,GO:0019220,GO:0019222,GO:0019887,GO:0019899,GO:0019900,GO:0019901,GO:0022008,GO:0022402,GO:0023051,GO:0023056,GO:0030097,GO:0030099,GO:0030154,GO:0030219,GO:0030234,GO:0030291,GO:0030511,GO:0030856,GO:0030858,GO:0031323,GO:0031324,GO:0031325,GO:0031326,GO:0031328,GO:0031399,GO:0031400,GO:0031657,GO:0031658,GO:0031667,GO:0031668,GO:0031669,GO:0031670,GO:0032268,GO:0032269,GO:0032501,GO:0032502,GO:0033673,GO:0034097,GO:0042127,GO:0042221,GO:0042325,GO:0042326,GO:0043086,GO:0043226,GO:0043227,GO:0043229,GO:0043231,GO:0043549,GO:0044092,GO:0044424,GO:0044444,GO:0044464,GO:0044770,GO:0044772,GO:0044839,GO:0045595,GO:0045596,GO:0045597,GO:0045736,GO:0045786,GO:0045859,GO:0045893,GO:0045930,GO:0045935,GO:0045936,GO:0045944,GO:0048513,GO:0048518,GO:0048519,GO:0048522,GO:0048523,GO:0048534,GO:0048536,GO:0048583,GO:0048584,GO:0048699,GO:0048731,GO:0048732,GO:0048856,GO:0048869,GO:0050678,GO:0050680,GO:0050767,GO:0050768,GO:0050789,GO:0050790,GO:0050793,GO:0050794,GO:0050896,GO:0051093,GO:0051094,GO:0051171,GO:0051172,GO:0051173,GO:0051174,GO:0051239,GO:0051241,GO:0051246,GO:0051248,GO:0051252,GO:0051254,GO:0051338,GO:0051348,GO:0051716,GO:0051726,GO:0051960,GO:0051961,GO:0060251,GO:0060253,GO:0060255,GO:0060284,GO:0061008,GO:0065007,GO:0065009,GO:0070848,GO:0070887,GO:0071310,GO:0071363,GO:0071495,GO:0071496,GO:0071559,GO:0071560,GO:0071900,GO:0071901,GO:0080090,GO:0090092,GO:0090100,GO:0090287,GO:0098772,GO:1901987,GO:1901988,GO:1901990,GO:1901991,GO:1902680,GO:1902806,GO:1902807,GO:1903047,GO:1903506,GO:1903508,GO:1903844,GO:1903846,GO:1904029,GO:1904030,GO:2000026,GO:2000045,GO:2000112,GO:2000134,GO:2001141;em_KEGG_ko=ko:K04685,ko:K06621;em_KEGG_Pathway=ko01522,ko01524,ko04068,ko04110,ko04115,ko04218,ko04350,ko04934,ko05166,ko05200,ko05203,ko05206,ko05212,ko05214,ko05218,ko05219,ko05220,ko05222,ko05223,ko05225,ko05226,map01522,map01524,map04068,map04110,map04115,map04218,map04350,map04934,map05166,map05200,map05203,map05206,map05212,map05214,map05218,map05219,map05220,map05222,map05223,map05225,map05226;em_BRITE=ko00000,ko00001
HiC_scaffold_19	AUGUSTUS	intron	124043009	124043703	0.97	+	.	ID=g10500.t1.intron1;Parent=g10500.t1
HiC_scaffold_19	AUGUSTUS	exon	124043704	124043845	.	+	.	ID=g10500.t1.exon2;Parent=g10500.t1
HiC_scaffold_19	AUGUSTUS	CDS	124043704	124043845	0.98	+	2	ID=g10500.t1.CDS2;Parent=g10500.t1
HiC_scaffold_19	AUGUSTUS	intron	124043846	124045154	1.0	+	.	ID=g10500.t1.intron2;Parent=g10500.t1
HiC_scaffold_19	AUGUSTUS	exon	124045155	124045221	.	+	.	ID=g10500.t1.exon3;Parent=g10500.t1
HiC_scaffold_19	AUGUSTUS	CDS	124045155	124045221	1.0	+	1	ID=g10500.t1.CDS3;Parent=g10500.t1
HiC_scaffold_19	AUGUSTUS	stop_codon	124045219	124045221	.	+	0	ID=g10500.t1.stop1;Parent=g10500.t1
HiC_scaffold_19	AUGUSTUS	start_codon	124167901	124167903	.	+	0	ID=g10501.t1.start1;Parent=g10501.t1
HiC_scaffold_19	AUGUSTUS	gene	124167901	124168767	.	+	.	ID=g10501
HiC_scaffold_19	AUGUSTUS	exon	124167901	124168767	.	+	.	ID=g10501.t1.exon1;Parent=g10501.t1
HiC_scaffold_19	AUGUSTUS	mRNA	124167901	124168767	1.0	+	.	ID=g10501.t1;Parent=g10501;em_target=246437.XP_006172053.1;em_score=595.1;em_evalue=9.5e-182;em_tcov=.;em_OGs=2CAWB@1|root,2R5TY@2759|Eukaryota,39SQB@33154|Opisthokonta,3BKTS@33208|Metazoa,3CS2Y@33213|Bilateria,481WR@7711|Chordata,49495@7742|Vertebrata,3JFIV@40674|Mammalia,35M26@314146|Euarchontoglires;em_COG_cat=S;em_desc=Sprouty protein (Spry);em_max_annot_lvl=33208|Metazoa;em_Preferred_name=SPRY3;em_KEGG_ko=ko:K17383,ko:K17384;em_BRITE=ko00000,ko00001;em_PFAMs=Sprouty;em_KEGG_Pathway=ko04013,ko05206,map04013,map05206;em_GOs=GO:0005575,GO:0005622,GO:0005623,GO:0005737,GO:0007275,GO:0008150,GO:0016020,GO:0032501,GO:0032502,GO:0044424,GO:0044464,GO:0048856
HiC_scaffold_19	AUGUSTUS	CDS	124167901	124168767	1.0	+	0	ID=g10501.t1.CDS1;Parent=g10501.t1
HiC_scaffold_19	AUGUSTUS	stop_codon	124168765	124168767	.	+	0	ID=g10501.t1.stop1;Parent=g10501.t1
HiC_scaffold_19	AUGUSTUS	start_codon	124270091	124270093	.	+	0	ID=g10502.t1.start1;Parent=g10502.t1
HiC_scaffold_19	gmst	start_codon	124270091	124270093	28.802318	+	0	ID=g10502.t2.start1;Parent=g10502.t2
HiC_scaffold_19	AUGUSTUS	exon	124270091	124270236	.	+	.	ID=g10502.t1.exon1;Parent=g10502.t1
HiC_scaffold_19	AUGUSTUS	CDS	124270091	124270236	1.0	+	0	ID=g10502.t1.CDS1;Parent=g10502.t1
HiC_scaffold_19	gmst	CDS	124270091	124270236	28.802318	+	0	ID=g10502.t2.CDS1;Parent=g10502.t2
HiC_scaffold_19	gmst	exon	124270091	124270236	28.802318	+	0	ID=g10502.t2.exon1;Parent=g10502.t2
HiC_scaffold_19	AUGUSTUS	mRNA	124270091	124327919	1.0	+	.	ID=g10502.t1;Parent=g10502;em_target=9668.ENSMPUP00000016006;em_score=487.4;em_evalue=1.2e-149;em_tcov=.;em_OGs=COG5143@1|root,KOG0859@2759|Eukaryota,39R16@33154|Opisthokonta,3BIKB@33208|Metazoa,3CRW9@33213|Bilateria,47YVH@7711|Chordata,492RR@7742|Vertebrata,3JEHZ@40674|Mammalia,3EUBK@33554|Carnivora;em_COG_cat=U;em_desc=Vesicle-associated membrane protein;em_max_annot_lvl=33208|Metazoa;em_Preferred_name=VAMP7;em_KEGG_ko=ko:K08515;em_KEGG_Pathway=ko04130,map04130;em_BRITE=ko00000,ko00001,ko04131,ko04147;em_PFAMs=Longin,Synaptobrevin;em_GOs=GO:0000149,GO:0000323,GO:0001775,GO:0001906,GO:0001909,GO:0002228,GO:0002252,GO:0002263,GO:0002274,GO:0002275,GO:0002278,GO:0002283,GO:0002285,GO:0002323,GO:0002366,GO:0002376,GO:0002443,GO:0002444,GO:0002446,GO:0002447,GO:0002449,GO:0002682,GO:0002684,GO:0002694,GO:0002696,GO:0002697,GO:0002699,GO:0002703,GO:0002705,GO:0002886,GO:0002888,GO:0003674,GO:0005484,GO:0005488,GO:0005515,GO:0005575,GO:0005622,GO:0005623,GO:0005737,GO:0005764,GO:0005765,GO:0005766,GO:0005767,GO:0005768,GO:0005770,GO:0005773,GO:0005774,GO:0005776,GO:0005783,GO:0005789,GO:0005794,GO:0005802,GO:0005886,GO:0006810,GO:0006869,GO:0006887,GO:0006888,GO:0006892,GO:0006893,GO:0006897,GO:0006906,GO:0006909,GO:0006911,GO:0006914,GO:0006928,GO:0006950,GO:0006952,GO:0006955,GO:0006996,GO:0007017,GO:0007018,GO:0007034,GO:0007041,GO:0007275,GO:0007399,GO:0008021,GO:0008104,GO:0008150,GO:0008152,GO:0008333,GO:0009056,GO:0009986,GO:0009987,GO:0010008,GO:0010324,GO:0010646,GO:0010647,GO:0010720,GO:0010769,GO:0010770,GO:0010817,GO:0010876,GO:0010970,GO:0010975,GO:0010976,GO:0012505,GO:0012506,GO:0015031,GO:0015833,GO:0016020,GO:0016021,GO:0016043,GO:0016050,GO:0016192,GO:0016236,GO:0017156,GO:0017157,GO:0019905,GO:0022008,GO:0022411,GO:0022603,GO:0022604,GO:0022607,GO:0023051,GO:0023056,GO:0030027,GO:0030101,GO:0030133,GO:0030135,GO:0030136,GO:0030139,GO:0030141,GO:0030154,GO:0030285,GO:0030658,GO:0030659,GO:0030662,GO:0030665,GO:0030666,GO:0030667,GO:0030670,GO:0030672,GO:0030705,GO:0031090,GO:0031091,GO:0031143,GO:0031201,GO:0031224,GO:0031252,GO:0031300,GO:0031301,GO:0031344,GO:0031346,GO:0031347,GO:0031349,GO:0031410,GO:0031902,GO:0031982,GO:0031984,GO:0032101,GO:0032103,GO:0032386,GO:0032388,GO:0032501,GO:0032502,GO:0032879,GO:0032880,GO:0032940,GO:0032984,GO:0032991,GO:0033003,GO:0033005,GO:0033006,GO:0033008,GO:0033036,GO:0033157,GO:0034196,GO:0034197,GO:0034613,GO:0034622,GO:0035493,GO:0035577,GO:0036230,GO:0042119,GO:0042175,GO:0042267,GO:0042582,GO:0042886,GO:0042995,GO:0043001,GO:0043005,GO:0043226,GO:0043227,GO:0043229,GO:0043231,GO:0043269,GO:0043270,GO:0043299,GO:0043300,GO:0043302,GO:0043304,GO:0043306,GO:0043307,GO:0043308,GO:0043312,GO:0043320,GO:0043933,GO:0044085,GO:0044237,GO:0044248,GO:0044422,GO:0044424,GO:0044425,GO:0044431,GO:0044432,GO:0044433,GO:0044437,GO:0044440,GO:0044444,GO:0044446,GO:0044456,GO:0044464,GO:0044754,GO:0045055,GO:0045087,GO:0045177,GO:0045184,GO:0045202,GO:0045321,GO:0045335,GO:0045595,GO:0045597,GO:0045664,GO:0045666,GO:0045921,GO:0046649,GO:0046883,GO:0046887,GO:0046903,GO:0046907,GO:0047496,GO:0048193,GO:0048280,GO:0048284,GO:0048471,GO:0048518,GO:0048522,GO:0048583,GO:0048584,GO:0048699,GO:0048731,GO:0048814,GO:0048856,GO:0048869,GO:0050727,GO:0050729,GO:0050767,GO:0050769,GO:0050773,GO:0050775,GO:0050776,GO:0050778,GO:0050789,GO:0050793,GO:0050794,GO:0050865,GO:0050867,GO:0050896,GO:0051046,GO:0051047,GO:0051049,GO:0051050,GO:0051094,GO:0051128,GO:0051130,GO:0051179,GO:0051223,GO:0051234,GO:0051239,GO:0051240,GO:0051588,GO:0051590,GO:0051640,GO:0051641,GO:0051648,GO:0051649,GO:0051650,GO:0051656,GO:0051960,GO:0051962,GO:0060284,GO:0060341,GO:0060627,GO:0061024,GO:0061025,GO:0061919,GO:0061951,GO:0065003,GO:0065007,GO:0065008,GO:0070201,GO:0070382,GO:0070727,GO:0071702,GO:0071705,GO:0071840,GO:0071944,GO:0072384,GO:0072657,GO:0072659,GO:0080134,GO:0090087,GO:0090150,GO:0090174,GO:0090313,GO:0097352,GO:0097458,GO:0097708,GO:0098563,GO:0098588,GO:0098657,GO:0098791,GO:0098793,GO:0098796,GO:0098805,GO:0098827,GO:0098852,GO:0098876,GO:0099024,GO:0099111,GO:0099501,GO:0099503,GO:0099518,GO:0120025,GO:0120035,GO:1900006,GO:1900483,GO:1903305,GO:1903307,GO:1903335,GO:1903530,GO:1903532,GO:1903533,GO:1903593,GO:1903595,GO:1903827,GO:1905475,GO:1990778,GO:2000026
HiC_scaffold_19	AUGUSTUS	gene	124270091	124327966	.	+	.	ID=g10502
HiC_scaffold_19	gmst	mRNA	124270091	124327966	.	+	.	ID=g10502.t2;Parent=g10502;em_target=9606.ENSP00000262640;em_score=435.4;em_evalue=1.1e-133;em_tcov=.;em_OGs=COG5143@1|root,KOG0859@2759|Eukaryota,39R16@33154|Opisthokonta,3BIKB@33208|Metazoa,3CRW9@33213|Bilateria,47YVH@7711|Chordata,492RR@7742|Vertebrata,3JEHZ@40674|Mammalia,35BZZ@314146|Euarchontoglires,4MF17@9443|Primates,4N2ZP@9604|Hominidae;em_COG_cat=U;em_desc=eosinophil degranulation;em_max_annot_lvl=33208|Metazoa;em_Preferred_name=VAMP7;em_KEGG_ko=ko:K08515;em_KEGG_Pathway=ko04130,map04130;em_BRITE=ko00000,ko00001,ko04131,ko04147;em_PFAMs=Longin,Synaptobrevin;em_GOs=GO:0000149,GO:0000323,GO:0001775,GO:0001906,GO:0001909,GO:0002228,GO:0002252,GO:0002263,GO:0002274,GO:0002275,GO:0002278,GO:0002283,GO:0002285,GO:0002323,GO:0002366,GO:0002376,GO:0002443,GO:0002444,GO:0002446,GO:0002447,GO:0002449,GO:0002682,GO:0002684,GO:0002694,GO:0002696,GO:0002697,GO:0002699,GO:0002703,GO:0002705,GO:0002886,GO:0002888,GO:0003674,GO:0005484,GO:0005488,GO:0005515,GO:0005575,GO:0005622,GO:0005623,GO:0005737,GO:0005764,GO:0005765,GO:0005766,GO:0005767,GO:0005768,GO:0005770,GO:0005773,GO:0005774,GO:0005776,GO:0005783,GO:0005789,GO:0005794,GO:0005802,GO:0005886,GO:0006810,GO:0006869,GO:0006887,GO:0006888,GO:0006892,GO:0006893,GO:0006897,GO:0006906,GO:0006909,GO:0006911,GO:0006914,GO:0006928,GO:0006950,GO:0006952,GO:0006955,GO:0006996,GO:0007017,GO:0007018,GO:0007034,GO:0007041,GO:0007275,GO:0007399,GO:0008021,GO:0008104,GO:0008150,GO:0008152,GO:0008333,GO:0009056,GO:0009986,GO:0009987,GO:0010008,GO:0010324,GO:0010646,GO:0010647,GO:0010720,GO:0010769,GO:0010770,GO:0010817,GO:0010876,GO:0010970,GO:0010975,GO:0010976,GO:0012505,GO:0012506,GO:0015031,GO:0015833,GO:0016020,GO:0016021,GO:0016043,GO:0016050,GO:0016192,GO:0016236,GO:0017156,GO:0017157,GO:0019905,GO:0022008,GO:0022411,GO:0022603,GO:0022604,GO:0022607,GO:0023051,GO:0023056,GO:0030027,GO:0030101,GO:0030133,GO:0030135,GO:0030136,GO:0030139,GO:0030141,GO:0030154,GO:0030285,GO:0030658,GO:0030659,GO:0030662,GO:0030665,GO:0030666,GO:0030667,GO:0030670,GO:0030672,GO:0030705,GO:0031090,GO:0031091,GO:0031143,GO:0031201,GO:0031224,GO:0031252,GO:0031300,GO:0031301,GO:0031344,GO:0031346,GO:0031347,GO:0031349,GO:0031410,GO:0031902,GO:0031982,GO:0031984,GO:0032101,GO:0032103,GO:0032386,GO:0032388,GO:0032501,GO:0032502,GO:0032879,GO:0032880,GO:0032940,GO:0032984,GO:0032991,GO:0033003,GO:0033005,GO:0033006,GO:0033008,GO:0033036,GO:0033157,GO:0034196,GO:0034197,GO:0034613,GO:0034622,GO:0035493,GO:0035577,GO:0036230,GO:0042119,GO:0042175,GO:0042267,GO:0042582,GO:0042886,GO:0042995,GO:0043001,GO:0043005,GO:0043226,GO:0043227,GO:0043229,GO:0043231,GO:0043269,GO:0043270,GO:0043299,GO:0043300,GO:0043302,GO:0043304,GO:0043306,GO:0043307,GO:0043308,GO:0043312,GO:0043320,GO:0043933,GO:0044085,GO:0044237,GO:0044248,GO:0044422,GO:0044424,GO:0044425,GO:0044431,GO:0044432,GO:0044433,GO:0044437,GO:0044440,GO:0044444,GO:0044446,GO:0044456,GO:0044464,GO:0044754,GO:0045055,GO:0045087,GO:0045177,GO:0045184,GO:0045202,GO:0045321,GO:0045335,GO:0045595,GO:0045597,GO:0045664,GO:0045666,GO:0045921,GO:0046649,GO:0046883,GO:0046887,GO:0046903,GO:0046907,GO:0047496,GO:0048193,GO:0048280,GO:0048284,GO:0048471,GO:0048518,GO:0048522,GO:0048583,GO:0048584,GO:0048699,GO:0048731,GO:0048814,GO:0048856,GO:0048869,GO:0050727,GO:0050729,GO:0050767,GO:0050769,GO:0050773,GO:0050775,GO:0050776,GO:0050778,GO:0050789,GO:0050793,GO:0050794,GO:0050865,GO:0050867,GO:0050896,GO:0051046,GO:0051047,GO:0051049,GO:0051050,GO:0051094,GO:0051128,GO:0051130,GO:0051179,GO:0051223,GO:0051234,GO:0051239,GO:0051240,GO:0051588,GO:0051590,GO:0051640,GO:0051641,GO:0051648,GO:0051649,GO:0051650,GO:0051656,GO:0051960,GO:0051962,GO:0060284,GO:0060341,GO:0060627,GO:0061024,GO:0061025,GO:0061919,GO:0061951,GO:0065003,GO:0065007,GO:0065008,GO:0070201,GO:0070382,GO:0070727,GO:0071702,GO:0071705,GO:0071840,GO:0071944,GO:0072384,GO:0072657,GO:0072659,GO:0080134,GO:0090087,GO:0090150,GO:0090174,GO:0090313,GO:0097352,GO:0097458,GO:0097708,GO:0098563,GO:0098588,GO:0098657,GO:0098791,GO:0098793,GO:0098796,GO:0098805,GO:0098827,GO:0098852,GO:0098876,GO:0099024,GO:0099111,GO:0099501,GO:0099503,GO:0099518,GO:0120025,GO:0120035,GO:1900006,GO:1900483,GO:1903305,GO:1903307,GO:1903335,GO:1903530,GO:1903532,GO:1903533,GO:1903593,GO:1903595,GO:1903827,GO:1905475,GO:1990778,GO:2000026
HiC_scaffold_19	AUGUSTUS	intron	124270237	124275521	1.0	+	.	ID=g10502.t1.intron1;Parent=g10502.t1
HiC_scaffold_19	gmst	intron	124270237	124275521	28.802318	+	0	ID=g10502.t2.intron1;Parent=g10502.t2
HiC_scaffold_19	AUGUSTUS	exon	124275522	124275579	.	+	.	ID=g10502.t1.exon2;Parent=g10502.t1
HiC_scaffold_19	AUGUSTUS	CDS	124275522	124275579	1.0	+	1	ID=g10502.t1.CDS2;Parent=g10502.t1
HiC_scaffold_19	gmst	CDS	124275522	124275579	28.802318	+	1	ID=g10502.t2.CDS2;Parent=g10502.t2
HiC_scaffold_19	gmst	exon	124275522	124275579	28.802318	+	1	ID=g10502.t2.exon2;Parent=g10502.t2
HiC_scaffold_19	AUGUSTUS	intron	124275580	124277592	1.0	+	.	ID=g10502.t1.intron2;Parent=g10502.t1
HiC_scaffold_19	gmst	intron	124275580	124277592	28.802318	+	0	ID=g10502.t2.intron2;Parent=g10502.t2
HiC_scaffold_19	AUGUSTUS	exon	124277593	124277730	.	+	.	ID=g10502.t1.exon3;Parent=g10502.t1
HiC_scaffold_19	AUGUSTUS	CDS	124277593	124277730	1.0	+	0	ID=g10502.t1.CDS3;Parent=g10502.t1
HiC_scaffold_19	gmst	CDS	124277593	124277730	28.802318	+	0	ID=g10502.t2.CDS3;Parent=g10502.t2
HiC_scaffold_19	gmst	exon	124277593	124277730	28.802318	+	0	ID=g10502.t2.exon3;Parent=g10502.t2
HiC_scaffold_19	AUGUSTUS	intron	124277731	124280356	1.0	+	.	ID=g10502.t1.intron3;Parent=g10502.t1
HiC_scaffold_19	gmst	intron	124277731	124280356	28.802318	+	0	ID=g10502.t2.intron3;Parent=g10502.t2
HiC_scaffold_19	AUGUSTUS	exon	124280357	124280447	.	+	.	ID=g10502.t1.exon4;Parent=g10502.t1
HiC_scaffold_19	AUGUSTUS	CDS	124280357	124280447	1.0	+	0	ID=g10502.t1.CDS4;Parent=g10502.t1
HiC_scaffold_19	gmst	CDS	124280357	124280447	28.802318	+	0	ID=g10502.t2.CDS4;Parent=g10502.t2
HiC_scaffold_19	gmst	exon	124280357	124280447	28.802318	+	0	ID=g10502.t2.exon4;Parent=g10502.t2
HiC_scaffold_19	AUGUSTUS	intron	124280448	124320895	1.0	+	.	ID=g10502.t1.intron4;Parent=g10502.t1
HiC_scaffold_19	gmst	intron	124280448	124323511	28.802318	+	0	ID=g10502.t2.intron4;Parent=g10502.t2
HiC_scaffold_19	AUGUSTUS	exon	124320896	124320963	.	+	.	ID=g10502.t1.exon5;Parent=g10502.t1
HiC_scaffold_19	AUGUSTUS	CDS	124320896	124320963	1.0	+	2	ID=g10502.t1.CDS5;Parent=g10502.t1
HiC_scaffold_19	AUGUSTUS	intron	124320964	124323511	1.0	+	.	ID=g10502.t1.intron5;Parent=g10502.t1
HiC_scaffold_19	AUGUSTUS	exon	124323512	124323604	.	+	.	ID=g10502.t1.exon6;Parent=g10502.t1
HiC_scaffold_19	AUGUSTUS	CDS	124323512	124323604	1.0	+	0	ID=g10502.t1.CDS6;Parent=g10502.t1
HiC_scaffold_19	gmst	CDS	124323512	124323604	28.802318	+	2	ID=g10502.t2.CDS5;Parent=g10502.t2
HiC_scaffold_19	gmst	exon	124323512	124323604	28.802318	+	2	ID=g10502.t2.exon5;Parent=g10502.t2
HiC_scaffold_19	AUGUSTUS	intron	124323605	124327850	1.0	+	.	ID=g10502.t1.intron6;Parent=g10502.t1
HiC_scaffold_19	gmst	intron	124323605	124327850	28.802318	+	0	ID=g10502.t2.intron5;Parent=g10502.t2
HiC_scaffold_19	AUGUSTUS	exon	124327851	124327919	.	+	.	ID=g10502.t1.exon7;Parent=g10502.t1
HiC_scaffold_19	AUGUSTUS	CDS	124327851	124327919	1.0	+	0	ID=g10502.t1.CDS7;Parent=g10502.t1
HiC_scaffold_19	gmst	CDS	124327851	124327966	28.802318	+	2	ID=g10502.t2.CDS6;Parent=g10502.t2
HiC_scaffold_19	gmst	exon	124327851	124327966	28.802318	+	2	ID=g10502.t2.exon6;Parent=g10502.t2
HiC_scaffold_19	AUGUSTUS	stop_codon	124327917	124327919	.	+	0	ID=g10502.t1.stop1;Parent=g10502.t1
HiC_scaffold_19	gmst	stop_codon	124327964	124327966	28.802318	+	0	ID=g10502.t2.stop1;Parent=g10502.t2
HiC_scaffold_1904	AUGUSTUS	stop_codon	3289	3291	.	-	0	ID=g10503.t1.stop1;Parent=g10503.t1
HiC_scaffold_1904	AUGUSTUS	exon	3289	3525	.	-	.	ID=g10503.t1.exon1;Parent=g10503.t1
HiC_scaffold_1904	AUGUSTUS	CDS	3289	3525	1.0	-	0	ID=g10503.t1.CDS1;Parent=g10503.t1
HiC_scaffold_1904	AUGUSTUS	gene	3289	5522	.	-	.	ID=g10503
HiC_scaffold_1904	AUGUSTUS	mRNA	3289	5522	0.98	-	.	ID=g10503.t1;Parent=g10503;em_target=9646.ENSAMEP00000014215;em_score=408.0;em_evalue=3.6e-126;em_tcov=.;em_OGs=KOG4193@1|root,KOG4193@2759|Eukaryota,38BBZ@33154|Opisthokonta,3BCIQ@33208|Metazoa,3CU6A@33213|Bilateria,4833E@7711|Chordata,49AE3@7742|Vertebrata,3J8PD@40674|Mammalia,3EWX1@33554|Carnivora;em_COG_cat=T;em_desc=Belongs to the G-protein coupled receptor 2 family;em_max_annot_lvl=33208|Metazoa;em_KEGG_ko=ko:K04591,ko:K08443,ko:K08444,ko:K08445,ko:K08446;em_BRITE=ko00000,ko04030,ko04090,ko04147;em_PFAMs=7tm_2,EGF_CA,GPS;em_Preferred_name=EMR2;em_GOs=GO:0002376,GO:0002682,GO:0002684,GO:0002694,GO:0002697,GO:0002699,GO:0002703,GO:0002886,GO:0003674,GO:0004888,GO:0004930,GO:0005488,GO:0005539,GO:0005575,GO:0005623,GO:0005886,GO:0006928,GO:0006935,GO:0007154,GO:0007155,GO:0007165,GO:0007186,GO:0008150,GO:0009605,GO:0009987,GO:0016020,GO:0016021,GO:0016477,GO:0017157,GO:0022610,GO:0023052,GO:0030595,GO:0031224,GO:0031252,GO:0031256,GO:0032386,GO:0032879,GO:0033003,GO:0033006,GO:0035374,GO:0038023,GO:0040011,GO:0042221,GO:0042330,GO:0043167,GO:0043168,GO:0043300,GO:0043304,GO:0044425,GO:0044459,GO:0044464,GO:0048518,GO:0048583,GO:0048870,GO:0050776,GO:0050789,GO:0050794,GO:0050865,GO:0050896,GO:0050900,GO:0051046,GO:0051049,GO:0051179,GO:0051674,GO:0051716,GO:0060089,GO:0060326,GO:0060341,GO:0060627,GO:0065007,GO:0070887,GO:0071621,GO:0071944,GO:0097367,GO:0097529,GO:0097530,GO:1901681,GO:1903305,GO:1903530
HiC_scaffold_1904	AUGUSTUS	intron	3526	3803	1.0	-	.	ID=g10503.t1.intron1;Parent=g10503.t1
HiC_scaffold_1904	AUGUSTUS	exon	3804	4001	.	-	.	ID=g10503.t1.exon2;Parent=g10503.t1
HiC_scaffold_1904	AUGUSTUS	CDS	3804	4001	1.0	-	0	ID=g10503.t1.CDS2;Parent=g10503.t1
HiC_scaffold_1904	AUGUSTUS	intron	4002	5080	1.0	-	.	ID=g10503.t1.intron2;Parent=g10503.t1
HiC_scaffold_1904	AUGUSTUS	exon	5081	5260	.	-	.	ID=g10503.t1.exon3;Parent=g10503.t1
HiC_scaffold_1904	AUGUSTUS	CDS	5081	5260	0.98	-	0	ID=g10503.t1.CDS3;Parent=g10503.t1
HiC_scaffold_1904	AUGUSTUS	intron	5261	5465	0.98	-	.	ID=g10503.t1.intron3;Parent=g10503.t1
HiC_scaffold_1904	AUGUSTUS	exon	5466	5522	.	-	.	ID=g10503.t1.exon4;Parent=g10503.t1
HiC_scaffold_1904	AUGUSTUS	CDS	5466	5522	0.98	-	0	ID=g10503.t1.CDS4;Parent=g10503.t1
HiC_scaffold_1910	AUGUSTUS	exon	1	145	.	+	.	ID=g10504.t1.exon1;Parent=g10504.t1
HiC_scaffold_1910	AUGUSTUS	CDS	1	145	1.0	+	1	ID=g10504.t1.CDS1;Parent=g10504.t1
HiC_scaffold_1910	AUGUSTUS	gene	1	5129	.	+	.	ID=g10504
HiC_scaffold_1910	AUGUSTUS	mRNA	1	5129	1.0	+	.	ID=g10504.t1;Parent=g10504;em_target=9305.ENSSHAP00000011774;em_score=681.5;em_evalue=6.4e-208;em_tcov=.;em_OGs=COG5022@1|root,KOG0161@2759|Eukaryota,39ZAY@33154|Opisthokonta,3BX2B@33208|Metazoa,3D2AT@33213|Bilateria,48QI5@7711|Chordata,49M43@7742|Vertebrata,3JNBQ@40674|Mammalia,4KAFD@9263|Metatheria;em_COG_cat=Z;em_desc=Myosin N-terminal SH3-like domain;em_max_annot_lvl=33208|Metazoa;em_Preferred_name=MYH2;em_KEGG_ko=ko:K10352;em_KEGG_Pathway=ko04530,map04530;em_BRITE=ko00000,ko00001,ko04147,ko04812;em_PFAMs=Myosin_N,Myosin_head,Myosin_tail_1;em_GOs=GO:0000146,GO:0002252,GO:0002253,GO:0002376,GO:0002429,GO:0002431,GO:0002433,GO:0002682,GO:0002684,GO:0002757,GO:0002764,GO:0002768,GO:0003008,GO:0003012,GO:0003674,GO:0003774,GO:0003824,GO:0005575,GO:0005622,GO:0005623,GO:0005737,GO:0005829,GO:0005856,GO:0005859,GO:0006810,GO:0006897,GO:0006909,GO:0006928,GO:0006936,GO:0007154,GO:0007165,GO:0007166,GO:0008150,GO:0009987,GO:0015629,GO:0016192,GO:0016459,GO:0016460,GO:0016462,GO:0016787,GO:0016817,GO:0016818,GO:0017111,GO:0023052,GO:0030016,GO:0030017,GO:0030029,GO:0030048,GO:0030049,GO:0032501,GO:0032991,GO:0033275,GO:0038093,GO:0038094,GO:0038096,GO:0043226,GO:0043228,GO:0043229,GO:0043232,GO:0043292,GO:0044422,GO:0044424,GO:0044430,GO:0044444,GO:0044446,GO:0044449,GO:0044464,GO:0048518,GO:0048583,GO:0048584,GO:0050776,GO:0050778,GO:0050789,GO:0050794,GO:0050896,GO:0051179,GO:0051234,GO:0051716,GO:0065007,GO:0070252,GO:0098657,GO:0099080,GO:0099081,GO:0099512
HiC_scaffold_1910	AUGUSTUS	intron	146	743	1.0	+	.	ID=g10504.t1.intron1;Parent=g10504.t1
HiC_scaffold_1910	AUGUSTUS	exon	744	870	.	+	.	ID=g10504.t1.exon2;Parent=g10504.t1
HiC_scaffold_1910	AUGUSTUS	CDS	744	870	1.0	+	0	ID=g10504.t1.CDS2;Parent=g10504.t1
HiC_scaffold_1910	AUGUSTUS	intron	871	2483	1.0	+	.	ID=g10504.t1.intron2;Parent=g10504.t1
HiC_scaffold_1910	AUGUSTUS	exon	2484	2602	.	+	.	ID=g10504.t1.exon3;Parent=g10504.t1
HiC_scaffold_1910	AUGUSTUS	CDS	2484	2602	1.0	+	2	ID=g10504.t1.CDS3;Parent=g10504.t1
HiC_scaffold_1910	AUGUSTUS	intron	2603	2746	1.0	+	.	ID=g10504.t1.intron3;Parent=g10504.t1
HiC_scaffold_1910	AUGUSTUS	exon	2747	2943	.	+	.	ID=g10504.t1.exon4;Parent=g10504.t1
HiC_scaffold_1910	AUGUSTUS	CDS	2747	2943	1.0	+	0	ID=g10504.t1.CDS4;Parent=g10504.t1
HiC_scaffold_1910	AUGUSTUS	intron	2944	4221	1.0	+	.	ID=g10504.t1.intron4;Parent=g10504.t1
HiC_scaffold_1910	AUGUSTUS	exon	4222	4405	.	+	.	ID=g10504.t1.exon5;Parent=g10504.t1
HiC_scaffold_1910	AUGUSTUS	CDS	4222	4405	1.0	+	1	ID=g10504.t1.CDS5;Parent=g10504.t1
HiC_scaffold_1910	AUGUSTUS	intron	4406	4680	1.0	+	.	ID=g10504.t1.intron5;Parent=g10504.t1
HiC_scaffold_1910	AUGUSTUS	exon	4681	4846	.	+	.	ID=g10504.t1.exon6;Parent=g10504.t1
HiC_scaffold_1910	AUGUSTUS	CDS	4681	4846	1.0	+	0	ID=g10504.t1.CDS6;Parent=g10504.t1
HiC_scaffold_1910	AUGUSTUS	intron	4847	4935	1.0	+	.	ID=g10504.t1.intron6;Parent=g10504.t1
HiC_scaffold_1910	AUGUSTUS	exon	4936	5129	.	+	.	ID=g10504.t1.exon7;Parent=g10504.t1
HiC_scaffold_1910	AUGUSTUS	CDS	4936	5129	1.0	+	2	ID=g10504.t1.CDS7;Parent=g10504.t1
HiC_scaffold_1910	AUGUSTUS	stop_codon	5127	5129	.	+	0	ID=g10504.t1.stop1;Parent=g10504.t1
HiC_scaffold_1911	AUGUSTUS	exon	1	145	.	+	.	ID=g10505.t1.exon1;Parent=g10505.t1
HiC_scaffold_1911	AUGUSTUS	CDS	1	145	1.0	+	1	ID=g10505.t1.CDS1;Parent=g10505.t1
HiC_scaffold_1911	AUGUSTUS	gene	1	5129	.	+	.	ID=g10505
HiC_scaffold_1911	AUGUSTUS	mRNA	1	5129	1.0	+	.	ID=g10505.t1;Parent=g10505;em_target=9305.ENSSHAP00000011774;em_score=681.5;em_evalue=6.4e-208;em_tcov=.;em_OGs=COG5022@1|root,KOG0161@2759|Eukaryota,39ZAY@33154|Opisthokonta,3BX2B@33208|Metazoa,3D2AT@33213|Bilateria,48QI5@7711|Chordata,49M43@7742|Vertebrata,3JNBQ@40674|Mammalia,4KAFD@9263|Metatheria;em_COG_cat=Z;em_desc=Myosin N-terminal SH3-like domain;em_max_annot_lvl=33208|Metazoa;em_Preferred_name=MYH2;em_KEGG_ko=ko:K10352;em_KEGG_Pathway=ko04530,map04530;em_BRITE=ko00000,ko00001,ko04147,ko04812;em_PFAMs=Myosin_N,Myosin_head,Myosin_tail_1;em_GOs=GO:0000146,GO:0002252,GO:0002253,GO:0002376,GO:0002429,GO:0002431,GO:0002433,GO:0002682,GO:0002684,GO:0002757,GO:0002764,GO:0002768,GO:0003008,GO:0003012,GO:0003674,GO:0003774,GO:0003824,GO:0005575,GO:0005622,GO:0005623,GO:0005737,GO:0005829,GO:0005856,GO:0005859,GO:0006810,GO:0006897,GO:0006909,GO:0006928,GO:0006936,GO:0007154,GO:0007165,GO:0007166,GO:0008150,GO:0009987,GO:0015629,GO:0016192,GO:0016459,GO:0016460,GO:0016462,GO:0016787,GO:0016817,GO:0016818,GO:0017111,GO:0023052,GO:0030016,GO:0030017,GO:0030029,GO:0030048,GO:0030049,GO:0032501,GO:0032991,GO:0033275,GO:0038093,GO:0038094,GO:0038096,GO:0043226,GO:0043228,GO:0043229,GO:0043232,GO:0043292,GO:0044422,GO:0044424,GO:0044430,GO:0044444,GO:0044446,GO:0044449,GO:0044464,GO:0048518,GO:0048583,GO:0048584,GO:0050776,GO:0050778,GO:0050789,GO:0050794,GO:0050896,GO:0051179,GO:0051234,GO:0051716,GO:0065007,GO:0070252,GO:0098657,GO:0099080,GO:0099081,GO:0099512
HiC_scaffold_1911	AUGUSTUS	intron	146	743	1.0	+	.	ID=g10505.t1.intron1;Parent=g10505.t1
HiC_scaffold_1911	AUGUSTUS	exon	744	870	.	+	.	ID=g10505.t1.exon2;Parent=g10505.t1
HiC_scaffold_1911	AUGUSTUS	CDS	744	870	1.0	+	0	ID=g10505.t1.CDS2;Parent=g10505.t1
HiC_scaffold_1911	AUGUSTUS	intron	871	2483	1.0	+	.	ID=g10505.t1.intron2;Parent=g10505.t1
HiC_scaffold_1911	AUGUSTUS	exon	2484	2602	.	+	.	ID=g10505.t1.exon3;Parent=g10505.t1
HiC_scaffold_1911	AUGUSTUS	CDS	2484	2602	1.0	+	2	ID=g10505.t1.CDS3;Parent=g10505.t1
HiC_scaffold_1911	AUGUSTUS	intron	2603	2746	1.0	+	.	ID=g10505.t1.intron3;Parent=g10505.t1
HiC_scaffold_1911	AUGUSTUS	exon	2747	2943	.	+	.	ID=g10505.t1.exon4;Parent=g10505.t1
HiC_scaffold_1911	AUGUSTUS	CDS	2747	2943	1.0	+	0	ID=g10505.t1.CDS4;Parent=g10505.t1
HiC_scaffold_1911	AUGUSTUS	intron	2944	4221	1.0	+	.	ID=g10505.t1.intron4;Parent=g10505.t1
HiC_scaffold_1911	AUGUSTUS	exon	4222	4405	.	+	.	ID=g10505.t1.exon5;Parent=g10505.t1
HiC_scaffold_1911	AUGUSTUS	CDS	4222	4405	1.0	+	1	ID=g10505.t1.CDS5;Parent=g10505.t1
HiC_scaffold_1911	AUGUSTUS	intron	4406	4680	1.0	+	.	ID=g10505.t1.intron5;Parent=g10505.t1
HiC_scaffold_1911	AUGUSTUS	exon	4681	4846	.	+	.	ID=g10505.t1.exon6;Parent=g10505.t1
HiC_scaffold_1911	AUGUSTUS	CDS	4681	4846	1.0	+	0	ID=g10505.t1.CDS6;Parent=g10505.t1
HiC_scaffold_1911	AUGUSTUS	intron	4847	4935	1.0	+	.	ID=g10505.t1.intron6;Parent=g10505.t1
HiC_scaffold_1911	AUGUSTUS	exon	4936	5129	.	+	.	ID=g10505.t1.exon7;Parent=g10505.t1
HiC_scaffold_1911	AUGUSTUS	CDS	4936	5129	1.0	+	2	ID=g10505.t1.CDS7;Parent=g10505.t1
HiC_scaffold_1911	AUGUSTUS	stop_codon	5127	5129	.	+	0	ID=g10505.t1.stop1;Parent=g10505.t1
HiC_scaffold_1914	AUGUSTUS	stop_codon	125	127	.	-	0	ID=g10506.t1.stop1;Parent=g10506.t1
HiC_scaffold_1914	AUGUSTUS	exon	125	263	.	-	.	ID=g10506.t1.exon1;Parent=g10506.t1
HiC_scaffold_1914	AUGUSTUS	CDS	125	263	1.0	-	1	ID=g10506.t1.CDS1;Parent=g10506.t1
HiC_scaffold_1914	AUGUSTUS	gene	125	1030	.	-	.	ID=g10506
HiC_scaffold_1914	AUGUSTUS	mRNA	125	1030	1.0	-	.	ID=g10506.t1;Parent=g10506;em_target=9361.ENSDNOP00000023373;em_score=159.8;em_evalue=4e-50;em_tcov=.;em_OGs=2FJMY@1|root,2TM3F@2759|Eukaryota,3ANE0@33154|Opisthokonta,3C1C9@33208|Metazoa,3DK9T@33213|Bilateria,48MAX@7711|Chordata,49HVQ@7742|Vertebrata,3JI6J@40674|Mammalia;em_COG_cat=S;em_desc=cancer testis antigen;em_max_annot_lvl=33208|Metazoa;em_PFAMs=Pcc1;em_Preferred_name=CTAG1A;em_GOs=GO:0005575,GO:0005622,GO:0005623,GO:0005737,GO:0044424,GO:0044464;em_KEGG_ko=ko:K15902;em_BRITE=ko00000,ko03016
HiC_scaffold_1914	AUGUSTUS	intron	264	465	1.0	-	.	ID=g10506.t1.intron1;Parent=g10506.t1
HiC_scaffold_1914	AUGUSTUS	exon	466	591	.	-	.	ID=g10506.t1.exon2;Parent=g10506.t1
HiC_scaffold_1914	AUGUSTUS	CDS	466	591	1.0	-	1	ID=g10506.t1.CDS2;Parent=g10506.t1
HiC_scaffold_1914	AUGUSTUS	intron	592	947	1.0	-	.	ID=g10506.t1.intron2;Parent=g10506.t1
HiC_scaffold_1914	AUGUSTUS	exon	948	1030	.	-	.	ID=g10506.t1.exon3;Parent=g10506.t1
HiC_scaffold_1914	AUGUSTUS	CDS	948	1030	1.0	-	0	ID=g10506.t1.CDS3;Parent=g10506.t1
HiC_scaffold_1914	AUGUSTUS	start_codon	1028	1030	.	-	0	ID=g10506.t1.start1;Parent=g10506.t1
HiC_scaffold_192	AUGUSTUS	exon	1	146	.	+	.	ID=g10507.t1.exon1;Parent=g10507.t1
HiC_scaffold_192	AUGUSTUS	CDS	1	146	1.0	+	2	ID=g10507.t1.CDS1;Parent=g10507.t1
HiC_scaffold_192	AUGUSTUS	gene	1	10454	.	+	.	ID=g10507
HiC_scaffold_192	AUGUSTUS	mRNA	1	10454	1.0	+	.	ID=g10507.t1;Parent=g10507;em_target=9713.XP_006744850.1;em_score=2512.7;em_evalue=0.0;em_tcov=.;em_OGs=COG5022@1|root,KOG0161@2759|Eukaryota,38CVC@33154|Opisthokonta,3BBPR@33208|Metazoa,3CSM1@33213|Bilateria,480QG@7711|Chordata,490K5@7742|Vertebrata,3J7SB@40674|Mammalia;em_COG_cat=Z;em_desc=microtubule motor activity;em_max_annot_lvl=33208|Metazoa;em_PFAMs=Myosin_N,Myosin_head,Myosin_tail_1;em_Preferred_name=MYH1;em_GOs=GO:0003008,GO:0003012,GO:0005575,GO:0005622,GO:0005623,GO:0005737,GO:0005856,GO:0005859,GO:0005911,GO:0006936,GO:0008150,GO:0014704,GO:0015629,GO:0016459,GO:0016460,GO:0030016,GO:0030017,GO:0030054,GO:0031672,GO:0032501,GO:0032991,GO:0035770,GO:0036464,GO:0043226,GO:0043228,GO:0043229,GO:0043232,GO:0043292,GO:0044291,GO:0044422,GO:0044424,GO:0044430,GO:0044444,GO:0044446,GO:0044449,GO:0044464,GO:0099080,GO:0099081,GO:0099512,GO:1990904;em_KEGG_ko=ko:K10352,ko:K17751;em_KEGG_Pathway=ko04260,ko04261,ko04530,ko05416,map04260,map04261,map04530,map05416;em_BRITE=ko00000,ko00001,ko04147,ko04812
HiC_scaffold_192	AUGUSTUS	intron	147	1362	1.0	+	.	ID=g10507.t1.intron1;Parent=g10507.t1
HiC_scaffold_192	AUGUSTUS	exon	1363	1489	.	+	.	ID=g10507.t1.exon2;Parent=g10507.t1
HiC_scaffold_192	AUGUSTUS	CDS	1363	1489	1.0	+	0	ID=g10507.t1.CDS2;Parent=g10507.t1
HiC_scaffold_192	AUGUSTUS	intron	1490	1943	1.0	+	.	ID=g10507.t1.intron2;Parent=g10507.t1
HiC_scaffold_192	AUGUSTUS	exon	1944	2062	.	+	.	ID=g10507.t1.exon3;Parent=g10507.t1
HiC_scaffold_192	AUGUSTUS	CDS	1944	2062	1.0	+	2	ID=g10507.t1.CDS3;Parent=g10507.t1
HiC_scaffold_192	AUGUSTUS	intron	2063	2185	1.0	+	.	ID=g10507.t1.intron3;Parent=g10507.t1
HiC_scaffold_192	AUGUSTUS	exon	2186	2382	.	+	.	ID=g10507.t1.exon4;Parent=g10507.t1
HiC_scaffold_192	AUGUSTUS	CDS	2186	2382	1.0	+	0	ID=g10507.t1.CDS4;Parent=g10507.t1
HiC_scaffold_192	AUGUSTUS	intron	2383	3893	1.0	+	.	ID=g10507.t1.intron4;Parent=g10507.t1
HiC_scaffold_192	AUGUSTUS	exon	3894	4077	.	+	.	ID=g10507.t1.exon5;Parent=g10507.t1
HiC_scaffold_192	AUGUSTUS	CDS	3894	4077	1.0	+	1	ID=g10507.t1.CDS5;Parent=g10507.t1
HiC_scaffold_192	AUGUSTUS	intron	4078	4156	1.0	+	.	ID=g10507.t1.intron5;Parent=g10507.t1
HiC_scaffold_192	AUGUSTUS	exon	4157	4322	.	+	.	ID=g10507.t1.exon6;Parent=g10507.t1
HiC_scaffold_192	AUGUSTUS	CDS	4157	4322	1.0	+	0	ID=g10507.t1.CDS6;Parent=g10507.t1
HiC_scaffold_192	AUGUSTUS	intron	4323	4423	1.0	+	.	ID=g10507.t1.intron6;Parent=g10507.t1
HiC_scaffold_192	AUGUSTUS	exon	4424	4548	.	+	.	ID=g10507.t1.exon7;Parent=g10507.t1
HiC_scaffold_192	AUGUSTUS	CDS	4424	4548	1.0	+	2	ID=g10507.t1.CDS7;Parent=g10507.t1
HiC_scaffold_192	AUGUSTUS	intron	4549	5205	1.0	+	.	ID=g10507.t1.intron7;Parent=g10507.t1
HiC_scaffold_192	AUGUSTUS	exon	5206	5514	.	+	.	ID=g10507.t1.exon8;Parent=g10507.t1
HiC_scaffold_192	AUGUSTUS	CDS	5206	5514	1.0	+	0	ID=g10507.t1.CDS8;Parent=g10507.t1
HiC_scaffold_192	AUGUSTUS	intron	5515	6268	1.0	+	.	ID=g10507.t1.intron8;Parent=g10507.t1
HiC_scaffold_192	AUGUSTUS	exon	6269	6472	.	+	.	ID=g10507.t1.exon9;Parent=g10507.t1
HiC_scaffold_192	AUGUSTUS	CDS	6269	6472	1.0	+	0	ID=g10507.t1.CDS9;Parent=g10507.t1
HiC_scaffold_192	AUGUSTUS	intron	6473	8524	1.0	+	.	ID=g10507.t1.intron9;Parent=g10507.t1
HiC_scaffold_192	AUGUSTUS	exon	8525	8650	.	+	.	ID=g10507.t1.exon10;Parent=g10507.t1
HiC_scaffold_192	AUGUSTUS	CDS	8525	8650	1.0	+	0	ID=g10507.t1.CDS10;Parent=g10507.t1
HiC_scaffold_192	AUGUSTUS	intron	8651	8740	1.0	+	.	ID=g10507.t1.intron10;Parent=g10507.t1
HiC_scaffold_192	AUGUSTUS	exon	8741	8911	.	+	.	ID=g10507.t1.exon11;Parent=g10507.t1
HiC_scaffold_192	AUGUSTUS	CDS	8741	8911	1.0	+	0	ID=g10507.t1.CDS11;Parent=g10507.t1
HiC_scaffold_192	AUGUSTUS	intron	8912	8997	1.0	+	.	ID=g10507.t1.intron11;Parent=g10507.t1
HiC_scaffold_192	AUGUSTUS	exon	8998	9102	.	+	.	ID=g10507.t1.exon12;Parent=g10507.t1
HiC_scaffold_192	AUGUSTUS	CDS	8998	9102	1.0	+	0	ID=g10507.t1.CDS12;Parent=g10507.t1
HiC_scaffold_192	AUGUSTUS	intron	9103	9206	1.0	+	.	ID=g10507.t1.intron12;Parent=g10507.t1
HiC_scaffold_192	AUGUSTUS	exon	9207	9302	.	+	.	ID=g10507.t1.exon13;Parent=g10507.t1
HiC_scaffold_192	AUGUSTUS	CDS	9207	9302	1.0	+	0	ID=g10507.t1.CDS13;Parent=g10507.t1
HiC_scaffold_192	AUGUSTUS	intron	9303	10301	1.0	+	.	ID=g10507.t1.intron13;Parent=g10507.t1
HiC_scaffold_192	AUGUSTUS	exon	10302	10454	.	+	.	ID=g10507.t1.exon14;Parent=g10507.t1
HiC_scaffold_192	AUGUSTUS	CDS	10302	10454	1.0	+	0	ID=g10507.t1.CDS14;Parent=g10507.t1
HiC_scaffold_192	AUGUSTUS	stop_codon	10452	10454	.	+	0	ID=g10507.t1.stop1;Parent=g10507.t1
HiC_scaffold_193	AUGUSTUS	exon	1	146	.	+	.	ID=g10508.t1.exon1;Parent=g10508.t1
HiC_scaffold_193	AUGUSTUS	CDS	1	146	1.0	+	2	ID=g10508.t1.CDS1;Parent=g10508.t1
HiC_scaffold_193	AUGUSTUS	gene	1	10454	.	+	.	ID=g10508
HiC_scaffold_193	AUGUSTUS	mRNA	1	10454	1.0	+	.	ID=g10508.t1;Parent=g10508;em_target=9713.XP_006744850.1;em_score=2518.8;em_evalue=0.0;em_tcov=.;em_OGs=COG5022@1|root,KOG0161@2759|Eukaryota,38CVC@33154|Opisthokonta,3BBPR@33208|Metazoa,3CSM1@33213|Bilateria,480QG@7711|Chordata,490K5@7742|Vertebrata,3J7SB@40674|Mammalia;em_COG_cat=Z;em_desc=microtubule motor activity;em_max_annot_lvl=33208|Metazoa;em_PFAMs=Myosin_N,Myosin_head,Myosin_tail_1;em_Preferred_name=MYH1;em_GOs=GO:0003008,GO:0003012,GO:0005575,GO:0005622,GO:0005623,GO:0005737,GO:0005856,GO:0005859,GO:0005911,GO:0006936,GO:0008150,GO:0014704,GO:0015629,GO:0016459,GO:0016460,GO:0030016,GO:0030017,GO:0030054,GO:0031672,GO:0032501,GO:0032991,GO:0035770,GO:0036464,GO:0043226,GO:0043228,GO:0043229,GO:0043232,GO:0043292,GO:0044291,GO:0044422,GO:0044424,GO:0044430,GO:0044444,GO:0044446,GO:0044449,GO:0044464,GO:0099080,GO:0099081,GO:0099512,GO:1990904;em_KEGG_ko=ko:K10352,ko:K17751;em_KEGG_Pathway=ko04260,ko04261,ko04530,ko05416,map04260,map04261,map04530,map05416;em_BRITE=ko00000,ko00001,ko04147,ko04812
HiC_scaffold_193	AUGUSTUS	intron	147	1362	1.0	+	.	ID=g10508.t1.intron1;Parent=g10508.t1
HiC_scaffold_193	AUGUSTUS	exon	1363	1489	.	+	.	ID=g10508.t1.exon2;Parent=g10508.t1
HiC_scaffold_193	AUGUSTUS	CDS	1363	1489	1.0	+	0	ID=g10508.t1.CDS2;Parent=g10508.t1
HiC_scaffold_193	AUGUSTUS	intron	1490	1943	1.0	+	.	ID=g10508.t1.intron2;Parent=g10508.t1
HiC_scaffold_193	AUGUSTUS	exon	1944	2062	.	+	.	ID=g10508.t1.exon3;Parent=g10508.t1
HiC_scaffold_193	AUGUSTUS	CDS	1944	2062	1.0	+	2	ID=g10508.t1.CDS3;Parent=g10508.t1
HiC_scaffold_193	AUGUSTUS	intron	2063	2185	1.0	+	.	ID=g10508.t1.intron3;Parent=g10508.t1
HiC_scaffold_193	AUGUSTUS	exon	2186	2382	.	+	.	ID=g10508.t1.exon4;Parent=g10508.t1
HiC_scaffold_193	AUGUSTUS	CDS	2186	2382	1.0	+	0	ID=g10508.t1.CDS4;Parent=g10508.t1
HiC_scaffold_193	AUGUSTUS	intron	2383	3892	1.0	+	.	ID=g10508.t1.intron4;Parent=g10508.t1
HiC_scaffold_193	AUGUSTUS	exon	3893	4076	.	+	.	ID=g10508.t1.exon5;Parent=g10508.t1
HiC_scaffold_193	AUGUSTUS	CDS	3893	4076	1.0	+	1	ID=g10508.t1.CDS5;Parent=g10508.t1
HiC_scaffold_193	AUGUSTUS	intron	4077	4155	1.0	+	.	ID=g10508.t1.intron5;Parent=g10508.t1
HiC_scaffold_193	AUGUSTUS	exon	4156	4321	.	+	.	ID=g10508.t1.exon6;Parent=g10508.t1
HiC_scaffold_193	AUGUSTUS	CDS	4156	4321	1.0	+	0	ID=g10508.t1.CDS6;Parent=g10508.t1
HiC_scaffold_193	AUGUSTUS	intron	4322	4422	1.0	+	.	ID=g10508.t1.intron6;Parent=g10508.t1
HiC_scaffold_193	AUGUSTUS	exon	4423	4547	.	+	.	ID=g10508.t1.exon7;Parent=g10508.t1
HiC_scaffold_193	AUGUSTUS	CDS	4423	4547	1.0	+	2	ID=g10508.t1.CDS7;Parent=g10508.t1
HiC_scaffold_193	AUGUSTUS	intron	4548	5204	1.0	+	.	ID=g10508.t1.intron7;Parent=g10508.t1
HiC_scaffold_193	AUGUSTUS	exon	5205	5513	.	+	.	ID=g10508.t1.exon8;Parent=g10508.t1
HiC_scaffold_193	AUGUSTUS	CDS	5205	5513	1.0	+	0	ID=g10508.t1.CDS8;Parent=g10508.t1
HiC_scaffold_193	AUGUSTUS	intron	5514	6267	1.0	+	.	ID=g10508.t1.intron8;Parent=g10508.t1
HiC_scaffold_193	AUGUSTUS	exon	6268	6471	.	+	.	ID=g10508.t1.exon9;Parent=g10508.t1
HiC_scaffold_193	AUGUSTUS	CDS	6268	6471	1.0	+	0	ID=g10508.t1.CDS9;Parent=g10508.t1
HiC_scaffold_193	AUGUSTUS	intron	6472	8524	1.0	+	.	ID=g10508.t1.intron9;Parent=g10508.t1
HiC_scaffold_193	AUGUSTUS	exon	8525	8650	.	+	.	ID=g10508.t1.exon10;Parent=g10508.t1
HiC_scaffold_193	AUGUSTUS	CDS	8525	8650	1.0	+	0	ID=g10508.t1.CDS10;Parent=g10508.t1
HiC_scaffold_193	AUGUSTUS	intron	8651	8740	1.0	+	.	ID=g10508.t1.intron10;Parent=g10508.t1
HiC_scaffold_193	AUGUSTUS	exon	8741	8911	.	+	.	ID=g10508.t1.exon11;Parent=g10508.t1
HiC_scaffold_193	AUGUSTUS	CDS	8741	8911	1.0	+	0	ID=g10508.t1.CDS11;Parent=g10508.t1
HiC_scaffold_193	AUGUSTUS	intron	8912	8997	1.0	+	.	ID=g10508.t1.intron11;Parent=g10508.t1
HiC_scaffold_193	AUGUSTUS	exon	8998	9102	.	+	.	ID=g10508.t1.exon12;Parent=g10508.t1
HiC_scaffold_193	AUGUSTUS	CDS	8998	9102	1.0	+	0	ID=g10508.t1.CDS12;Parent=g10508.t1
HiC_scaffold_193	AUGUSTUS	intron	9103	9206	1.0	+	.	ID=g10508.t1.intron12;Parent=g10508.t1
HiC_scaffold_193	AUGUSTUS	exon	9207	9302	.	+	.	ID=g10508.t1.exon13;Parent=g10508.t1
HiC_scaffold_193	AUGUSTUS	CDS	9207	9302	1.0	+	0	ID=g10508.t1.CDS13;Parent=g10508.t1
HiC_scaffold_193	AUGUSTUS	intron	9303	10301	1.0	+	.	ID=g10508.t1.intron13;Parent=g10508.t1
HiC_scaffold_193	AUGUSTUS	exon	10302	10454	.	+	.	ID=g10508.t1.exon14;Parent=g10508.t1
HiC_scaffold_193	AUGUSTUS	CDS	10302	10454	1.0	+	0	ID=g10508.t1.CDS14;Parent=g10508.t1
HiC_scaffold_193	AUGUSTUS	stop_codon	10452	10454	.	+	0	ID=g10508.t1.stop1;Parent=g10508.t1
HiC_scaffold_19724	AUGUSTUS	gene	1	182	.	+	.	ID=g10509
HiC_scaffold_19724	AUGUSTUS	exon	1	182	.	+	.	ID=g10509.t1.exon1;Parent=g10509.t1
HiC_scaffold_19724	AUGUSTUS	mRNA	1	182	1.0	+	.	ID=g10509.t1;Parent=g10509;em_target=59463.ENSMLUP00000000701;em_score=38.2;em_evalue=2.3e-13;em_tcov=.;em_OGs=2A7TG@1|root,2SS4U@2759|Eukaryota,3AMVZ@33154|Opisthokonta,3C10M@33208|Metazoa,3DHBB@33213|Bilateria,48G4D@7711|Chordata,49EW5@7742|Vertebrata,3JJD2@40674|Mammalia;em_COG_cat=T;em_desc=Immunoglobulin;em_max_annot_lvl=33208|Metazoa;em_PFAMs=Ig_2,ig;em_KEGG_ko=ko:K06512;em_KEGG_Pathway=ko04380,map04380;em_BRITE=ko00000,ko00001,ko04090;em_Preferred_name=
HiC_scaffold_19724	AUGUSTUS	CDS	1	182	1.0	+	2	ID=g10509.t1.CDS1;Parent=g10509.t1
HiC_scaffold_19724	AUGUSTUS	stop_codon	180	182	.	+	0	ID=g10509.t1.stop1;Parent=g10509.t1
HiC_scaffold_1985	gmst	start_codon	3389	3391	58.270277	+	0	ID=g10510.t1.start1;Parent=g10510.t1
HiC_scaffold_1985	gmst	gene	3389	4144	.	+	.	ID=g10510
HiC_scaffold_1985	gmst	mRNA	3389	4144	.	+	.	ID=g10510.t1;Parent=g10510;em_target=9668.ENSMPUP00000017996;em_score=549.6;em_evalue=3.5e-168;em_tcov=.;em_OGs=COG0652@1|root,KOG0546@2759|Eukaryota,38D8M@33154|Opisthokonta,3B9VI@33208|Metazoa,3CWEB@33213|Bilateria,47YXU@7711|Chordata,48VNN@7742|Vertebrata,3JE35@40674|Mammalia,3EJB4@33554|Carnivora;em_COG_cat=O;em_desc=Peptidyl-prolyl cis-trans isomerase;em_max_annot_lvl=33208|Metazoa;em_EC=2.3.1.234,5.2.1.8;em_KEGG_ko=ko:K01409,ko:K05864,ko:K09566;em_KEGG_Pathway=ko04217,ko04218,map04217,map04218;em_BRITE=ko00000,ko00001,ko01000,ko03016,ko03041,ko03110;em_PFAMs=Pro_isomerase,TPR_2,TPR_7;em_Preferred_name=PPID;em_GOs=GO:0000122,GO:0000413,GO:0002791,GO:0002793,GO:0003674,GO:0003755,GO:0003824,GO:0005102,GO:0005488,GO:0005515,GO:0005527,GO:0005528,GO:0005575,GO:0005622,GO:0005623,GO:0005634,GO:0005654,GO:0005730,GO:0005737,GO:0005739,GO:0005829,GO:0006355,GO:0006357,GO:0006457,GO:0006464,GO:0006807,GO:0006950,GO:0006979,GO:0006996,GO:0008134,GO:0008144,GO:0008150,GO:0008152,GO:0009314,GO:0009411,GO:0009416,GO:0009628,GO:0009889,GO:0009890,GO:0009892,GO:0009987,GO:0010468,GO:0010556,GO:0010558,GO:0010605,GO:0010629,GO:0010941,GO:0010942,GO:0016018,GO:0016032,GO:0016043,GO:0016853,GO:0016859,GO:0018193,GO:0018208,GO:0019058,GO:0019076,GO:0019219,GO:0019222,GO:0019538,GO:0019899,GO:0022607,GO:0030331,GO:0030544,GO:0031072,GO:0031323,GO:0031324,GO:0031326,GO:0031327,GO:0031974,GO:0031981,GO:0032879,GO:0032880,GO:0033218,GO:0034389,GO:0034644,GO:0035257,GO:0035258,GO:0035890,GO:0035891,GO:0036211,GO:0040011,GO:0042277,GO:0042391,GO:0042981,GO:0043065,GO:0043066,GO:0043067,GO:0043068,GO:0043069,GO:0043170,GO:0043226,GO:0043227,GO:0043228,GO:0043229,GO:0043231,GO:0043232,GO:0043233,GO:0043412,GO:0043900,GO:0043902,GO:0043903,GO:0043933,GO:0044085,GO:0044237,GO:0044238,GO:0044260,GO:0044267,GO:0044403,GO:0044419,GO:0044422,GO:0044424,GO:0044428,GO:0044444,GO:0044446,GO:0044464,GO:0045069,GO:0045070,GO:0045892,GO:0045934,GO:0048518,GO:0048519,GO:0048522,GO:0048523,GO:0048524,GO:0050708,GO:0050714,GO:0050789,GO:0050792,GO:0050794,GO:0050896,GO:0051046,GO:0051047,GO:0051049,GO:0051050,GO:0051171,GO:0051172,GO:0051222,GO:0051223,GO:0051252,GO:0051253,GO:0051427,GO:0051701,GO:0051704,GO:0051716,GO:0051879,GO:0051881,GO:0052126,GO:0052192,GO:0060255,GO:0060548,GO:0061077,GO:0065003,GO:0065007,GO:0065008,GO:0070013,GO:0070141,GO:0070201,GO:0071214,GO:0071478,GO:0071482,GO:0071492,GO:0071704,GO:0071840,GO:0080090,GO:0090087,GO:0097159,GO:0104004,GO:0140096,GO:1901363,GO:1901564,GO:1902679,GO:1903506,GO:1903507,GO:1903530,GO:1903532,GO:1903900,GO:1903902,GO:1904951,GO:2000112,GO:2000113,GO:2001141;em_KEGG_Reaction=R10648;em_KEGG_rclass=RC00070,RC00416
HiC_scaffold_1985	gmst	CDS	3389	4144	58.270277	+	0	ID=g10510.t1.CDS1;Parent=g10510.t1
HiC_scaffold_1985	gmst	exon	3389	4144	58.270277	+	0	ID=g10510.t1.exon1;Parent=g10510.t1
HiC_scaffold_1985	gmst	stop_codon	4142	4144	58.270277	+	0	ID=g10510.t1.stop1;Parent=g10510.t1
HiC_scaffold_1987	AUGUSTUS	intron	1	472	1.0	+	.	ID=g10511.t1.intron1;Parent=g10511.t1
HiC_scaffold_1987	AUGUSTUS	gene	1	5347	.	+	.	ID=g10511
HiC_scaffold_1987	AUGUSTUS	mRNA	1	5347	.	+	.	ID=g10511.t1;Parent=g10511;em_target=9707.XP_004416538.1;em_score=848.5;em_evalue=1.4e-258;em_tcov=.;em_OGs=KOG2352@1|root,KOG2352@2759|Eukaryota,38ZV1@33154|Opisthokonta,3BDCZ@33208|Metazoa,3CXUJ@33213|Bilateria,48A4X@7711|Chordata,48Z68@7742|Vertebrata,3J4VR@40674|Mammalia,3ERB0@33554|Carnivora;em_COG_cat=E;em_desc=methyltransferase activity;em_max_annot_lvl=33208|Metazoa;em_Preferred_name=METTL13;em_PFAMs=Methyltransf_11,Methyltransf_25,Methyltransf_31,Spermine_synth;em_GOs=GO:0003674,GO:0005488,GO:0005515;em_KEGG_ko=ko:K08513;em_KEGG_Pathway=ko04130,map04130;em_BRITE=ko00000,ko00001,ko04131
HiC_scaffold_1987	AUGUSTUS	exon	473	1232	.	+	.	ID=g10511.t1.exon1;Parent=g10511.t1
HiC_scaffold_1987	AUGUSTUS	CDS	473	1232	1.0	+	0	ID=g10511.t1.CDS1;Parent=g10511.t1
HiC_scaffold_1987	AUGUSTUS	intron	1233	2521	1.0	+	.	ID=g10511.t1.intron2;Parent=g10511.t1
HiC_scaffold_1987	AUGUSTUS	exon	2522	2721	.	+	.	ID=g10511.t1.exon2;Parent=g10511.t1
HiC_scaffold_1987	AUGUSTUS	CDS	2522	2721	1.0	+	2	ID=g10511.t1.CDS2;Parent=g10511.t1
HiC_scaffold_1987	AUGUSTUS	intron	2722	4321	1.0	+	.	ID=g10511.t1.intron3;Parent=g10511.t1
HiC_scaffold_1987	AUGUSTUS	exon	4322	4517	.	+	.	ID=g10511.t1.exon3;Parent=g10511.t1
HiC_scaffold_1987	AUGUSTUS	CDS	4322	4517	0.92	+	0	ID=g10511.t1.CDS3;Parent=g10511.t1
HiC_scaffold_1987	AUGUSTUS	intron	4518	5347	0.75	+	.	ID=g10511.t1.intron4;Parent=g10511.t1
HiC_scaffold_1988	AUGUSTUS	intron	1	472	0.98	+	.	ID=g10512.t1.intron1;Parent=g10512.t1
HiC_scaffold_1988	AUGUSTUS	gene	1	5346	.	+	.	ID=g10512
HiC_scaffold_1988	AUGUSTUS	mRNA	1	5346	.	+	.	ID=g10512.t1;Parent=g10512;em_target=9707.XP_004416538.1;em_score=848.5;em_evalue=1.4e-258;em_tcov=.;em_OGs=KOG2352@1|root,KOG2352@2759|Eukaryota,38ZV1@33154|Opisthokonta,3BDCZ@33208|Metazoa,3CXUJ@33213|Bilateria,48A4X@7711|Chordata,48Z68@7742|Vertebrata,3J4VR@40674|Mammalia,3ERB0@33554|Carnivora;em_COG_cat=E;em_desc=methyltransferase activity;em_max_annot_lvl=33208|Metazoa;em_Preferred_name=METTL13;em_PFAMs=Methyltransf_11,Methyltransf_25,Methyltransf_31,Spermine_synth;em_GOs=GO:0003674,GO:0005488,GO:0005515;em_KEGG_ko=ko:K08513;em_KEGG_Pathway=ko04130,map04130;em_BRITE=ko00000,ko00001,ko04131
HiC_scaffold_1988	AUGUSTUS	exon	473	1232	.	+	.	ID=g10512.t1.exon1;Parent=g10512.t1
HiC_scaffold_1988	AUGUSTUS	CDS	473	1232	1.0	+	0	ID=g10512.t1.CDS1;Parent=g10512.t1
HiC_scaffold_1988	AUGUSTUS	intron	1233	2521	1.0	+	.	ID=g10512.t1.intron2;Parent=g10512.t1
HiC_scaffold_1988	AUGUSTUS	exon	2522	2721	.	+	.	ID=g10512.t1.exon2;Parent=g10512.t1
HiC_scaffold_1988	AUGUSTUS	CDS	2522	2721	1.0	+	2	ID=g10512.t1.CDS2;Parent=g10512.t1
HiC_scaffold_1988	AUGUSTUS	intron	2722	4321	1.0	+	.	ID=g10512.t1.intron3;Parent=g10512.t1
HiC_scaffold_1988	AUGUSTUS	exon	4322	4517	.	+	.	ID=g10512.t1.exon3;Parent=g10512.t1
HiC_scaffold_1988	AUGUSTUS	CDS	4322	4517	0.92	+	0	ID=g10512.t1.CDS3;Parent=g10512.t1
HiC_scaffold_1988	AUGUSTUS	intron	4518	5346	0.74	+	.	ID=g10512.t1.intron4;Parent=g10512.t1
HiC_scaffold_2	AUGUSTUS	stop_codon	5847	5849	.	-	0	ID=g10513.t1.stop1;Parent=g10513.t1
HiC_scaffold_2	AUGUSTUS	exon	5847	5943	.	-	.	ID=g10513.t1.exon1;Parent=g10513.t1
HiC_scaffold_2	AUGUSTUS	CDS	5847	5943	1.0	-	1	ID=g10513.t1.CDS1;Parent=g10513.t1
HiC_scaffold_2	AUGUSTUS	gene	5847	65075	.	-	.	ID=g10513
HiC_scaffold_2	AUGUSTUS	mRNA	5847	65075	1.0	-	.	ID=g10513.t1;Parent=g10513;em_target=9668.ENSMPUP00000014566;em_score=965.3;em_evalue=1.1e-293;em_tcov=.;em_OGs=COG0204@1|root,KOG2898@2759|Eukaryota,38G7K@33154|Opisthokonta,3BAXG@33208|Metazoa,3CW3W@33213|Bilateria,4858D@7711|Chordata,4915A@7742|Vertebrata,3J4TX@40674|Mammalia,3EPEA@33554|Carnivora;em_COG_cat=I;em_desc=Glycerol-3-phosphate acyltransferase 3;em_max_annot_lvl=33208|Metazoa;em_Preferred_name=AGPAT9;em_EC=2.3.1.15;em_KEGG_ko=ko:K13506;em_KEGG_Pathway=ko00561,ko00564,ko01100,ko01110,map00561,map00564,map01100,map01110;em_KEGG_Module=M00089;em_KEGG_Reaction=R00851,R09380;em_KEGG_rclass=RC00004,RC00039,RC00041;em_BRITE=ko00000,ko00001,ko00002,ko01000,ko01004;em_PFAMs=Acyltransferase;em_GOs=GO:0003674,GO:0003824,GO:0003841,GO:0004366,GO:0005575,GO:0005622,GO:0005623,GO:0005737,GO:0005783,GO:0005789,GO:0006629,GO:0006638,GO:0006639,GO:0006641,GO:0006644,GO:0006650,GO:0006654,GO:0006793,GO:0006796,GO:0008150,GO:0008152,GO:0008374,GO:0008610,GO:0008654,GO:0009058,GO:0009966,GO:0009987,GO:0010646,GO:0012505,GO:0016020,GO:0016411,GO:0016740,GO:0016746,GO:0016747,GO:0019432,GO:0019637,GO:0023051,GO:0031984,GO:0032006,GO:0042171,GO:0042175,GO:0043226,GO:0043227,GO:0043229,GO:0043231,GO:0044237,GO:0044238,GO:0044249,GO:0044255,GO:0044422,GO:0044424,GO:0044425,GO:0044432,GO:0044444,GO:0044446,GO:0044464,GO:0045017,GO:0046460,GO:0046463,GO:0046473,GO:0046474,GO:0046486,GO:0048583,GO:0050789,GO:0050794,GO:0065007,GO:0071617,GO:0071704,GO:0090407,GO:0098827,GO:1901576,GO:1902531
HiC_scaffold_2	AUGUSTUS	intron	5944	10607	1.0	-	.	ID=g10513.t1.intron1;Parent=g10513.t1
HiC_scaffold_2	AUGUSTUS	exon	10608	10687	.	-	.	ID=g10513.t1.exon2;Parent=g10513.t1
HiC_scaffold_2	AUGUSTUS	CDS	10608	10687	1.0	-	0	ID=g10513.t1.CDS2;Parent=g10513.t1
HiC_scaffold_2	AUGUSTUS	intron	10688	11406	1.0	-	.	ID=g10513.t1.intron2;Parent=g10513.t1
HiC_scaffold_2	AUGUSTUS	exon	11407	11535	.	-	.	ID=g10513.t1.exon3;Parent=g10513.t1
HiC_scaffold_2	AUGUSTUS	CDS	11407	11535	1.0	-	0	ID=g10513.t1.CDS3;Parent=g10513.t1
HiC_scaffold_2	AUGUSTUS	intron	11536	13137	1.0	-	.	ID=g10513.t1.intron3;Parent=g10513.t1
HiC_scaffold_2	AUGUSTUS	exon	13138	13223	.	-	.	ID=g10513.t1.exon4;Parent=g10513.t1
HiC_scaffold_2	AUGUSTUS	CDS	13138	13223	1.0	-	2	ID=g10513.t1.CDS4;Parent=g10513.t1
HiC_scaffold_2	AUGUSTUS	intron	13224	14179	1.0	-	.	ID=g10513.t1.intron4;Parent=g10513.t1
HiC_scaffold_2	AUGUSTUS	exon	14180	14235	.	-	.	ID=g10513.t1.exon5;Parent=g10513.t1
HiC_scaffold_2	AUGUSTUS	CDS	14180	14235	1.0	-	1	ID=g10513.t1.CDS5;Parent=g10513.t1
HiC_scaffold_2	AUGUSTUS	intron	14236	15417	1.0	-	.	ID=g10513.t1.intron5;Parent=g10513.t1
HiC_scaffold_2	AUGUSTUS	exon	15418	15533	.	-	.	ID=g10513.t1.exon6;Parent=g10513.t1
HiC_scaffold_2	AUGUSTUS	CDS	15418	15533	1.0	-	0	ID=g10513.t1.CDS6;Parent=g10513.t1
HiC_scaffold_2	AUGUSTUS	intron	15534	19019	1.0	-	.	ID=g10513.t1.intron6;Parent=g10513.t1
HiC_scaffold_2	AUGUSTUS	exon	19020	19113	.	-	.	ID=g10513.t1.exon7;Parent=g10513.t1
HiC_scaffold_2	AUGUSTUS	CDS	19020	19113	1.0	-	1	ID=g10513.t1.CDS7;Parent=g10513.t1
HiC_scaffold_2	AUGUSTUS	intron	19114	21034	1.0	-	.	ID=g10513.t1.intron7;Parent=g10513.t1
HiC_scaffold_2	AUGUSTUS	exon	21035	21124	.	-	.	ID=g10513.t1.exon8;Parent=g10513.t1
HiC_scaffold_2	AUGUSTUS	CDS	21035	21124	1.0	-	1	ID=g10513.t1.CDS8;Parent=g10513.t1
HiC_scaffold_2	AUGUSTUS	intron	21125	21600	1.0	-	.	ID=g10513.t1.intron8;Parent=g10513.t1
HiC_scaffold_2	AUGUSTUS	exon	21601	21675	.	-	.	ID=g10513.t1.exon9;Parent=g10513.t1
HiC_scaffold_2	AUGUSTUS	CDS	21601	21675	1.0	-	1	ID=g10513.t1.CDS9;Parent=g10513.t1
HiC_scaffold_2	AUGUSTUS	intron	21676	24848	1.0	-	.	ID=g10513.t1.intron9;Parent=g10513.t1
HiC_scaffold_2	AUGUSTUS	exon	24849	25119	.	-	.	ID=g10513.t1.exon10;Parent=g10513.t1
HiC_scaffold_2	AUGUSTUS	CDS	24849	25119	1.0	-	2	ID=g10513.t1.CDS10;Parent=g10513.t1
HiC_scaffold_2	AUGUSTUS	intron	25120	57651	1.0	-	.	ID=g10513.t1.intron10;Parent=g10513.t1
HiC_scaffold_2	AUGUSTUS	exon	57652	57718	.	-	.	ID=g10513.t1.exon11;Parent=g10513.t1
HiC_scaffold_2	AUGUSTUS	CDS	57652	57718	1.0	-	0	ID=g10513.t1.CDS11;Parent=g10513.t1
HiC_scaffold_2	AUGUSTUS	intron	57719	64934	1.0	-	.	ID=g10513.t1.intron11;Parent=g10513.t1
HiC_scaffold_2	AUGUSTUS	exon	64935	65075	.	-	.	ID=g10513.t1.exon12;Parent=g10513.t1
HiC_scaffold_2	AUGUSTUS	CDS	64935	65075	1.0	-	0	ID=g10513.t1.CDS12;Parent=g10513.t1
HiC_scaffold_2	AUGUSTUS	start_codon	65073	65075	.	-	0	ID=g10513.t1.start1;Parent=g10513.t1
HiC_scaffold_2	AUGUSTUS	start_codon	93343	93345	.	+	0	ID=g10514.t1.start1;Parent=g10514.t1
HiC_scaffold_2	AUGUSTUS	exon	93343	93429	.	+	.	ID=g10514.t1.exon1;Parent=g10514.t1
HiC_scaffold_2	AUGUSTUS	CDS	93343	93429	1.0	+	0	ID=g10514.t1.CDS1;Parent=g10514.t1
HiC_scaffold_2	AUGUSTUS	gene	93343	110281	.	+	.	ID=g10514
HiC_scaffold_2	AUGUSTUS	mRNA	93343	110281	1.0	+	.	ID=g10514.t1;Parent=g10514;em_target=9646.ENSAMEP00000005180;em_score=878.8;em_evalue=1.2e-267;em_tcov=.;em_OGs=28NSC@1|root,2QVCD@2759|Eukaryota,38G1D@33154|Opisthokonta,3BHQ2@33208|Metazoa,3D1RM@33213|Bilateria,48A7F@7711|Chordata,498PI@7742|Vertebrata,3JB6A@40674|Mammalia,3EQNI@33554|Carnivora;em_COG_cat=S;em_desc=Family with sequence similarity 175 member A;em_max_annot_lvl=33208|Metazoa;em_KEGG_ko=ko:K20774,ko:K20799;em_KEGG_Pathway=ko03440,map03440;em_BRITE=ko00000,ko00001,ko03036,ko03400,ko04121;em_Preferred_name=FAM175A;em_GOs=GO:0000075,GO:0000077,GO:0000726,GO:0003674,GO:0005488,GO:0005515,GO:0005575,GO:0005622,GO:0005623,GO:0005634,GO:0005654,GO:0006139,GO:0006259,GO:0006281,GO:0006282,GO:0006302,GO:0006303,GO:0006464,GO:0006508,GO:0006725,GO:0006807,GO:0006950,GO:0006974,GO:0007154,GO:0007165,GO:0008150,GO:0008152,GO:0009314,GO:0009628,GO:0009893,GO:0009987,GO:0010212,GO:0010564,GO:0010604,GO:0010948,GO:0016579,GO:0016604,GO:0019219,GO:0019222,GO:0019538,GO:0023052,GO:0031323,GO:0031325,GO:0031570,GO:0031572,GO:0031593,GO:0031974,GO:0031981,GO:0032991,GO:0033554,GO:0034641,GO:0035556,GO:0036211,GO:0042770,GO:0043170,GO:0043226,GO:0043227,GO:0043229,GO:0043231,GO:0043233,GO:0043412,GO:0044237,GO:0044238,GO:0044260,GO:0044267,GO:0044422,GO:0044424,GO:0044428,GO:0044446,GO:0044451,GO:0044464,GO:0045739,GO:0045786,GO:0045935,GO:0046483,GO:0048518,GO:0048519,GO:0048522,GO:0048523,GO:0048583,GO:0048584,GO:0050789,GO:0050794,GO:0050896,GO:0051052,GO:0051054,GO:0051171,GO:0051173,GO:0051716,GO:0051726,GO:0060255,GO:0065007,GO:0070013,GO:0070531,GO:0070646,GO:0070647,GO:0071704,GO:0072395,GO:0072401,GO:0072422,GO:0072425,GO:0080090,GO:0080134,GO:0080135,GO:0090304,GO:0140030,GO:1901360,GO:1901564,GO:1901987,GO:1901988,GO:1902749,GO:1902750,GO:2001020,GO:2001022
HiC_scaffold_2	AUGUSTUS	intron	93430	95487	1.0	+	.	ID=g10514.t1.intron1;Parent=g10514.t1
HiC_scaffold_2	AUGUSTUS	exon	95488	95578	.	+	.	ID=g10514.t1.exon2;Parent=g10514.t1
HiC_scaffold_2	AUGUSTUS	CDS	95488	95578	1.0	+	0	ID=g10514.t1.CDS2;Parent=g10514.t1
HiC_scaffold_2	AUGUSTUS	intron	95579	99766	1.0	+	.	ID=g10514.t1.intron2;Parent=g10514.t1
HiC_scaffold_2	AUGUSTUS	exon	99767	99803	.	+	.	ID=g10514.t1.exon3;Parent=g10514.t1
HiC_scaffold_2	AUGUSTUS	CDS	99767	99803	1.0	+	2	ID=g10514.t1.CDS3;Parent=g10514.t1
HiC_scaffold_2	AUGUSTUS	intron	99804	103040	1.0	+	.	ID=g10514.t1.intron3;Parent=g10514.t1
HiC_scaffold_2	AUGUSTUS	exon	103041	103107	.	+	.	ID=g10514.t1.exon4;Parent=g10514.t1
HiC_scaffold_2	AUGUSTUS	CDS	103041	103107	1.0	+	1	ID=g10514.t1.CDS4;Parent=g10514.t1
HiC_scaffold_2	AUGUSTUS	intron	103108	104510	1.0	+	.	ID=g10514.t1.intron4;Parent=g10514.t1
HiC_scaffold_2	AUGUSTUS	exon	104511	104704	.	+	.	ID=g10514.t1.exon5;Parent=g10514.t1
HiC_scaffold_2	AUGUSTUS	CDS	104511	104704	1.0	+	0	ID=g10514.t1.CDS5;Parent=g10514.t1
HiC_scaffold_2	AUGUSTUS	intron	104705	105441	1.0	+	.	ID=g10514.t1.intron5;Parent=g10514.t1
HiC_scaffold_2	AUGUSTUS	exon	105442	105561	.	+	.	ID=g10514.t1.exon6;Parent=g10514.t1
HiC_scaffold_2	AUGUSTUS	CDS	105442	105561	1.0	+	1	ID=g10514.t1.CDS6;Parent=g10514.t1
HiC_scaffold_2	AUGUSTUS	intron	105562	106754	1.0	+	.	ID=g10514.t1.intron6;Parent=g10514.t1
HiC_scaffold_2	AUGUSTUS	exon	106755	106839	.	+	.	ID=g10514.t1.exon7;Parent=g10514.t1
HiC_scaffold_2	AUGUSTUS	CDS	106755	106839	1.0	+	1	ID=g10514.t1.CDS7;Parent=g10514.t1
HiC_scaffold_2	AUGUSTUS	intron	106840	109348	1.0	+	.	ID=g10514.t1.intron7;Parent=g10514.t1
HiC_scaffold_2	AUGUSTUS	exon	109349	109463	.	+	.	ID=g10514.t1.exon8;Parent=g10514.t1
HiC_scaffold_2	AUGUSTUS	CDS	109349	109463	1.0	+	0	ID=g10514.t1.CDS8;Parent=g10514.t1
HiC_scaffold_2	AUGUSTUS	intron	109464	109847	1.0	+	.	ID=g10514.t1.intron8;Parent=g10514.t1
HiC_scaffold_2	AUGUSTUS	exon	109848	110281	.	+	.	ID=g10514.t1.exon9;Parent=g10514.t1
HiC_scaffold_2	AUGUSTUS	CDS	109848	110281	1.0	+	2	ID=g10514.t1.CDS9;Parent=g10514.t1
HiC_scaffold_2	AUGUSTUS	stop_codon	110279	110281	.	+	0	ID=g10514.t1.stop1;Parent=g10514.t1
HiC_scaffold_2	AUGUSTUS	stop_codon	113810	113812	.	-	0	ID=g10515.t1.stop1;Parent=g10515.t1
HiC_scaffold_2	AUGUSTUS	exon	113810	113886	.	-	.	ID=g10515.t1.exon1;Parent=g10515.t1
HiC_scaffold_2	AUGUSTUS	CDS	113810	113886	1.0	-	2	ID=g10515.t1.CDS1;Parent=g10515.t1
HiC_scaffold_2	AUGUSTUS	gene	113810	118911	.	-	.	ID=g10515
HiC_scaffold_2	AUGUSTUS	mRNA	113810	118911	1.0	-	.	ID=g10515.t1;Parent=g10515;em_target=9707.XP_004391616.1;em_score=281.0;em_evalue=9.7e-87;em_tcov=.;em_OGs=KOG3162@1|root,KOG3162@2759|Eukaryota,3A4HA@33154|Opisthokonta,3BRCW@33208|Metazoa,3D87V@33213|Bilateria,48E4F@7711|Chordata,49B68@7742|Vertebrata,3JGNW@40674|Mammalia,3EG5I@33554|Carnivora;em_COG_cat=J;em_desc=ribosomal protein S18C;em_max_annot_lvl=33208|Metazoa;em_Preferred_name=MRPS18C;em_KEGG_ko=ko:K02963;em_KEGG_Pathway=ko03010,map03010;em_KEGG_Module=M00178;em_BRITE=br01610,ko00000,ko00001,ko00002,ko03011;em_PFAMs=Ribosomal_S18;em_GOs=GO:0000313,GO:0000314,GO:0003674,GO:0003735,GO:0005198,GO:0005575,GO:0005622,GO:0005623,GO:0005737,GO:0005739,GO:0005740,GO:0005743,GO:0005759,GO:0005761,GO:0005763,GO:0005829,GO:0005840,GO:0006412,GO:0006414,GO:0006415,GO:0006518,GO:0006807,GO:0008150,GO:0008152,GO:0009058,GO:0009059,GO:0009987,GO:0010467,GO:0015935,GO:0016020,GO:0016043,GO:0019538,GO:0019866,GO:0022411,GO:0022626,GO:0022627,GO:0031090,GO:0031966,GO:0031967,GO:0031974,GO:0031975,GO:0032543,GO:0032984,GO:0032991,GO:0034641,GO:0034645,GO:0043043,GO:0043170,GO:0043226,GO:0043227,GO:0043228,GO:0043229,GO:0043231,GO:0043232,GO:0043233,GO:0043603,GO:0043604,GO:0043624,GO:0043933,GO:0044237,GO:0044238,GO:0044249,GO:0044260,GO:0044267,GO:0044271,GO:0044391,GO:0044422,GO:0044424,GO:0044429,GO:0044444,GO:0044445,GO:0044446,GO:0044464,GO:0070013,GO:0070125,GO:0070126,GO:0071704,GO:0071840,GO:0098798,GO:0140053,GO:1901564,GO:1901566,GO:1901576,GO:1990904
HiC_scaffold_2	AUGUSTUS	intron	113887	113969	1.0	-	.	ID=g10515.t1.intron1;Parent=g10515.t1
HiC_scaffold_2	AUGUSTUS	exon	113970	114029	.	-	.	ID=g10515.t1.exon2;Parent=g10515.t1
HiC_scaffold_2	AUGUSTUS	CDS	113970	114029	1.0	-	2	ID=g10515.t1.CDS2;Parent=g10515.t1
HiC_scaffold_2	AUGUSTUS	intron	114030	114544	1.0	-	.	ID=g10515.t1.intron2;Parent=g10515.t1
HiC_scaffold_2	AUGUSTUS	exon	114545	114602	.	-	.	ID=g10515.t1.exon3;Parent=g10515.t1
HiC_scaffold_2	AUGUSTUS	CDS	114545	114602	1.0	-	0	ID=g10515.t1.CDS3;Parent=g10515.t1
HiC_scaffold_2	AUGUSTUS	intron	114603	115618	1.0	-	.	ID=g10515.t1.intron3;Parent=g10515.t1
HiC_scaffold_2	AUGUSTUS	exon	115619	115702	.	-	.	ID=g10515.t1.exon4;Parent=g10515.t1
HiC_scaffold_2	AUGUSTUS	CDS	115619	115702	1.0	-	0	ID=g10515.t1.CDS4;Parent=g10515.t1
HiC_scaffold_2	AUGUSTUS	intron	115703	116897	1.0	-	.	ID=g10515.t1.intron4;Parent=g10515.t1
HiC_scaffold_2	AUGUSTUS	exon	116898	116950	.	-	.	ID=g10515.t1.exon5;Parent=g10515.t1
HiC_scaffold_2	AUGUSTUS	CDS	116898	116950	1.0	-	2	ID=g10515.t1.CDS5;Parent=g10515.t1
HiC_scaffold_2	AUGUSTUS	intron	116951	118811	1.0	-	.	ID=g10515.t1.intron5;Parent=g10515.t1
HiC_scaffold_2	AUGUSTUS	exon	118812	118911	.	-	.	ID=g10515.t1.exon6;Parent=g10515.t1
HiC_scaffold_2	AUGUSTUS	CDS	118812	118911	1.0	-	0	ID=g10515.t1.CDS6;Parent=g10515.t1
HiC_scaffold_2	AUGUSTUS	start_codon	118909	118911	.	-	0	ID=g10515.t1.start1;Parent=g10515.t1
HiC_scaffold_2	AUGUSTUS	start_codon	119314	119316	.	+	0	ID=g10516.t1.start1;Parent=g10516.t1
HiC_scaffold_2	AUGUSTUS	start_codon	119314	119316	.	+	0	ID=g10516.t2.start1;Parent=g10516.t2
HiC_scaffold_2	gmst	start_codon	119314	119316	240.533935	+	0	ID=g10516.t3.start1;Parent=g10516.t3
HiC_scaffold_2	AUGUSTUS	exon	119314	119487	.	+	.	ID=g10516.t1.exon1;Parent=g10516.t1
HiC_scaffold_2	AUGUSTUS	exon	119314	119487	.	+	.	ID=g10516.t2.exon1;Parent=g10516.t2
HiC_scaffold_2	AUGUSTUS	CDS	119314	119487	1.0	+	0	ID=g10516.t1.CDS1;Parent=g10516.t1
HiC_scaffold_2	AUGUSTUS	CDS	119314	119487	1.0	+	0	ID=g10516.t2.CDS1;Parent=g10516.t2
HiC_scaffold_2	gmst	CDS	119314	119487	240.533935	+	0	ID=g10516.t3.CDS1;Parent=g10516.t3
HiC_scaffold_2	gmst	exon	119314	119487	240.533935	+	0	ID=g10516.t3.exon1;Parent=g10516.t3
HiC_scaffold_2	AUGUSTUS	gene	119314	166902	.	+	.	ID=g10516
HiC_scaffold_2	gmst	mRNA	119314	166902	.	+	.	ID=g10516.t3;Parent=g10516;em_target=9707.XP_004391617.1;em_score=2113.2;em_evalue=0.0;em_tcov=.;em_OGs=COG0749@1|root,KOG0950@2759|Eukaryota,38BKB@33154|Opisthokonta,3BATG@33208|Metazoa,3CT13@33213|Bilateria,480AN@7711|Chordata,48WKW@7742|Vertebrata,3JA7X@40674|Mammalia,3EK2N@33554|Carnivora;em_COG_cat=A;em_desc=helicase POLQ-like;em_max_annot_lvl=33208|Metazoa;em_Preferred_name=HELQ;em_EC=2.7.7.7,3.6.4.12;em_KEGG_ko=ko:K16618,ko:K19178;em_BRITE=ko00000,ko00001,ko01000,ko03400;em_PFAMs=DEAD,Helicase_C;em_GOs=GO:0000003,GO:0000280,GO:0000712,GO:0000724,GO:0000725,GO:0001709,GO:0003002,GO:0003006,GO:0003674,GO:0003678,GO:0003724,GO:0003824,GO:0004003,GO:0004004,GO:0004386,GO:0005488,GO:0005515,GO:0005575,GO:0005622,GO:0005623,GO:0005634,GO:0005730,GO:0005737,GO:0006139,GO:0006259,GO:0006281,GO:0006302,GO:0006310,GO:0006403,GO:0006417,GO:0006725,GO:0006807,GO:0006950,GO:0006974,GO:0006996,GO:0007049,GO:0007059,GO:0007127,GO:0007131,GO:0007143,GO:0007275,GO:0007276,GO:0007281,GO:0007292,GO:0007293,GO:0007294,GO:0007389,GO:0008026,GO:0008094,GO:0008150,GO:0008152,GO:0008186,GO:0008298,GO:0009653,GO:0009798,GO:0009889,GO:0009948,GO:0009949,GO:0009950,GO:0009951,GO:0009952,GO:0009953,GO:0009987,GO:0009994,GO:0010468,GO:0010501,GO:0010556,GO:0010608,GO:0016043,GO:0016070,GO:0016321,GO:0016462,GO:0016787,GO:0016817,GO:0016818,GO:0016887,GO:0017111,GO:0017116,GO:0017117,GO:0019222,GO:0019899,GO:0019953,GO:0022402,GO:0022412,GO:0022414,GO:0030154,GO:0030706,GO:0030716,GO:0030717,GO:0031323,GO:0031326,GO:0031974,GO:0031981,GO:0032268,GO:0032392,GO:0032501,GO:0032502,GO:0032504,GO:0032508,GO:0032991,GO:0033036,GO:0033202,GO:0033554,GO:0034248,GO:0034641,GO:0035825,GO:0042623,GO:0043142,GO:0043170,GO:0043226,GO:0043227,GO:0043228,GO:0043229,GO:0043231,GO:0043232,GO:0043233,GO:0044237,GO:0044238,GO:0044260,GO:0044422,GO:0044424,GO:0044428,GO:0044446,GO:0044464,GO:0044703,GO:0045132,GO:0045165,GO:0046483,GO:0048285,GO:0048468,GO:0048477,GO:0048609,GO:0048646,GO:0048856,GO:0048869,GO:0050789,GO:0050794,GO:0050896,GO:0051117,GO:0051171,GO:0051179,GO:0051246,GO:0051276,GO:0051304,GO:0051307,GO:0051321,GO:0051641,GO:0051704,GO:0051716,GO:0060255,GO:0061982,GO:0061988,GO:0065001,GO:0065007,GO:0070013,GO:0070035,GO:0070192,GO:0070727,GO:0071103,GO:0071704,GO:0071840,GO:0080090,GO:0090304,GO:0098813,GO:0140013,GO:0140097,GO:0140098,GO:1901360,GO:1902494,GO:1903046,GO:1904949,GO:2000112;em_KEGG_Pathway=ko03460,map03460
HiC_scaffold_2	AUGUSTUS	mRNA	119314	166902	1.0	+	.	ID=g10516.t1;Parent=g10516;em_target=9707.XP_004391617.1;em_score=2120.0;em_evalue=0.0;em_tcov=.;em_OGs=COG0749@1|root,KOG0950@2759|Eukaryota,38BKB@33154|Opisthokonta,3BATG@33208|Metazoa,3CT13@33213|Bilateria,480AN@7711|Chordata,48WKW@7742|Vertebrata,3JA7X@40674|Mammalia,3EK2N@33554|Carnivora;em_COG_cat=A;em_desc=helicase POLQ-like;em_max_annot_lvl=33208|Metazoa;em_Preferred_name=HELQ;em_EC=2.7.7.7,3.6.4.12;em_KEGG_ko=ko:K16618,ko:K19178;em_BRITE=ko00000,ko00001,ko01000,ko03400;em_PFAMs=DEAD,Helicase_C;em_GOs=GO:0000003,GO:0000280,GO:0000712,GO:0000724,GO:0000725,GO:0001709,GO:0003002,GO:0003006,GO:0003674,GO:0003678,GO:0003724,GO:0003824,GO:0004003,GO:0004004,GO:0004386,GO:0005488,GO:0005515,GO:0005575,GO:0005622,GO:0005623,GO:0005634,GO:0005730,GO:0005737,GO:0006139,GO:0006259,GO:0006281,GO:0006302,GO:0006310,GO:0006403,GO:0006417,GO:0006725,GO:0006807,GO:0006950,GO:0006974,GO:0006996,GO:0007049,GO:0007059,GO:0007127,GO:0007131,GO:0007143,GO:0007275,GO:0007276,GO:0007281,GO:0007292,GO:0007293,GO:0007294,GO:0007389,GO:0008026,GO:0008094,GO:0008150,GO:0008152,GO:0008186,GO:0008298,GO:0009653,GO:0009798,GO:0009889,GO:0009948,GO:0009949,GO:0009950,GO:0009951,GO:0009952,GO:0009953,GO:0009987,GO:0009994,GO:0010468,GO:0010501,GO:0010556,GO:0010608,GO:0016043,GO:0016070,GO:0016321,GO:0016462,GO:0016787,GO:0016817,GO:0016818,GO:0016887,GO:0017111,GO:0017116,GO:0017117,GO:0019222,GO:0019899,GO:0019953,GO:0022402,GO:0022412,GO:0022414,GO:0030154,GO:0030706,GO:0030716,GO:0030717,GO:0031323,GO:0031326,GO:0031974,GO:0031981,GO:0032268,GO:0032392,GO:0032501,GO:0032502,GO:0032504,GO:0032508,GO:0032991,GO:0033036,GO:0033202,GO:0033554,GO:0034248,GO:0034641,GO:0035825,GO:0042623,GO:0043142,GO:0043170,GO:0043226,GO:0043227,GO:0043228,GO:0043229,GO:0043231,GO:0043232,GO:0043233,GO:0044237,GO:0044238,GO:0044260,GO:0044422,GO:0044424,GO:0044428,GO:0044446,GO:0044464,GO:0044703,GO:0045132,GO:0045165,GO:0046483,GO:0048285,GO:0048468,GO:0048477,GO:0048609,GO:0048646,GO:0048856,GO:0048869,GO:0050789,GO:0050794,GO:0050896,GO:0051117,GO:0051171,GO:0051179,GO:0051246,GO:0051276,GO:0051304,GO:0051307,GO:0051321,GO:0051641,GO:0051704,GO:0051716,GO:0060255,GO:0061982,GO:0061988,GO:0065001,GO:0065007,GO:0070013,GO:0070035,GO:0070192,GO:0070727,GO:0071103,GO:0071704,GO:0071840,GO:0080090,GO:0090304,GO:0098813,GO:0140013,GO:0140097,GO:0140098,GO:1901360,GO:1902494,GO:1903046,GO:1904949,GO:2000112;em_KEGG_Pathway=ko03460,map03460
HiC_scaffold_2	AUGUSTUS	mRNA	119314	166902	1.0	+	.	ID=g10516.t2;Parent=g10516;em_target=9707.XP_004391617.1;em_score=2022.6;em_evalue=0.0;em_tcov=.;em_OGs=COG0749@1|root,KOG0950@2759|Eukaryota,38BKB@33154|Opisthokonta,3BATG@33208|Metazoa,3CT13@33213|Bilateria,480AN@7711|Chordata,48WKW@7742|Vertebrata,3JA7X@40674|Mammalia,3EK2N@33554|Carnivora;em_COG_cat=A;em_desc=helicase POLQ-like;em_max_annot_lvl=33208|Metazoa;em_Preferred_name=HELQ;em_EC=2.7.7.7,3.6.4.12;em_KEGG_ko=ko:K16618,ko:K19178;em_BRITE=ko00000,ko00001,ko01000,ko03400;em_PFAMs=DEAD,Helicase_C;em_GOs=GO:0000003,GO:0000280,GO:0000712,GO:0000724,GO:0000725,GO:0001709,GO:0003002,GO:0003006,GO:0003674,GO:0003678,GO:0003724,GO:0003824,GO:0004003,GO:0004004,GO:0004386,GO:0005488,GO:0005515,GO:0005575,GO:0005622,GO:0005623,GO:0005634,GO:0005730,GO:0005737,GO:0006139,GO:0006259,GO:0006281,GO:0006302,GO:0006310,GO:0006403,GO:0006417,GO:0006725,GO:0006807,GO:0006950,GO:0006974,GO:0006996,GO:0007049,GO:0007059,GO:0007127,GO:0007131,GO:0007143,GO:0007275,GO:0007276,GO:0007281,GO:0007292,GO:0007293,GO:0007294,GO:0007389,GO:0008026,GO:0008094,GO:0008150,GO:0008152,GO:0008186,GO:0008298,GO:0009653,GO:0009798,GO:0009889,GO:0009948,GO:0009949,GO:0009950,GO:0009951,GO:0009952,GO:0009953,GO:0009987,GO:0009994,GO:0010468,GO:0010501,GO:0010556,GO:0010608,GO:0016043,GO:0016070,GO:0016321,GO:0016462,GO:0016787,GO:0016817,GO:0016818,GO:0016887,GO:0017111,GO:0017116,GO:0017117,GO:0019222,GO:0019899,GO:0019953,GO:0022402,GO:0022412,GO:0022414,GO:0030154,GO:0030706,GO:0030716,GO:0030717,GO:0031323,GO:0031326,GO:0031974,GO:0031981,GO:0032268,GO:0032392,GO:0032501,GO:0032502,GO:0032504,GO:0032508,GO:0032991,GO:0033036,GO:0033202,GO:0033554,GO:0034248,GO:0034641,GO:0035825,GO:0042623,GO:0043142,GO:0043170,GO:0043226,GO:0043227,GO:0043228,GO:0043229,GO:0043231,GO:0043232,GO:0043233,GO:0044237,GO:0044238,GO:0044260,GO:0044422,GO:0044424,GO:0044428,GO:0044446,GO:0044464,GO:0044703,GO:0045132,GO:0045165,GO:0046483,GO:0048285,GO:0048468,GO:0048477,GO:0048609,GO:0048646,GO:0048856,GO:0048869,GO:0050789,GO:0050794,GO:0050896,GO:0051117,GO:0051171,GO:0051179,GO:0051246,GO:0051276,GO:0051304,GO:0051307,GO:0051321,GO:0051641,GO:0051704,GO:0051716,GO:0060255,GO:0061982,GO:0061988,GO:0065001,GO:0065007,GO:0070013,GO:0070035,GO:0070192,GO:0070727,GO:0071103,GO:0071704,GO:0071840,GO:0080090,GO:0090304,GO:0098813,GO:0140013,GO:0140097,GO:0140098,GO:1901360,GO:1902494,GO:1903046,GO:1904949,GO:2000112;em_KEGG_Pathway=ko03460,map03460
HiC_scaffold_2	AUGUSTUS	intron	119488	120352	1.0	+	.	ID=g10516.t1.intron1;Parent=g10516.t1
HiC_scaffold_2	AUGUSTUS	intron	119488	120352	1.0	+	.	ID=g10516.t2.intron1;Parent=g10516.t2
HiC_scaffold_2	gmst	intron	119488	120352	240.533935	+	0	ID=g10516.t3.intron1;Parent=g10516.t3
HiC_scaffold_2	AUGUSTUS	exon	120353	121064	.	+	.	ID=g10516.t1.exon2;Parent=g10516.t1
HiC_scaffold_2	AUGUSTUS	exon	120353	121064	.	+	.	ID=g10516.t2.exon2;Parent=g10516.t2
HiC_scaffold_2	AUGUSTUS	CDS	120353	121064	1.0	+	0	ID=g10516.t1.CDS2;Parent=g10516.t1
HiC_scaffold_2	AUGUSTUS	CDS	120353	121064	1.0	+	0	ID=g10516.t2.CDS2;Parent=g10516.t2
HiC_scaffold_2	gmst	CDS	120353	121064	240.533935	+	0	ID=g10516.t3.CDS2;Parent=g10516.t3
HiC_scaffold_2	gmst	exon	120353	121064	240.533935	+	0	ID=g10516.t3.exon2;Parent=g10516.t3
HiC_scaffold_2	AUGUSTUS	intron	121065	125384	1.0	+	.	ID=g10516.t1.intron2;Parent=g10516.t1
HiC_scaffold_2	AUGUSTUS	intron	121065	125384	1.0	+	.	ID=g10516.t2.intron2;Parent=g10516.t2
HiC_scaffold_2	gmst	intron	121065	125384	240.533935	+	0	ID=g10516.t3.intron2;Parent=g10516.t3
HiC_scaffold_2	AUGUSTUS	exon	125385	125563	.	+	.	ID=g10516.t1.exon3;Parent=g10516.t1
HiC_scaffold_2	AUGUSTUS	exon	125385	125563	.	+	.	ID=g10516.t2.exon3;Parent=g10516.t2
HiC_scaffold_2	AUGUSTUS	CDS	125385	125563	1.0	+	2	ID=g10516.t1.CDS3;Parent=g10516.t1
HiC_scaffold_2	AUGUSTUS	CDS	125385	125563	1.0	+	2	ID=g10516.t2.CDS3;Parent=g10516.t2
HiC_scaffold_2	gmst	CDS	125385	125563	240.533935	+	2	ID=g10516.t3.CDS3;Parent=g10516.t3
HiC_scaffold_2	gmst	exon	125385	125563	240.533935	+	2	ID=g10516.t3.exon3;Parent=g10516.t3
HiC_scaffold_2	AUGUSTUS	intron	125564	126130	1.0	+	.	ID=g10516.t1.intron3;Parent=g10516.t1
HiC_scaffold_2	AUGUSTUS	intron	125564	126130	1.0	+	.	ID=g10516.t2.intron3;Parent=g10516.t2
HiC_scaffold_2	gmst	intron	125564	126130	240.533935	+	0	ID=g10516.t3.intron3;Parent=g10516.t3
HiC_scaffold_2	AUGUSTUS	exon	126131	126331	.	+	.	ID=g10516.t1.exon4;Parent=g10516.t1
HiC_scaffold_2	AUGUSTUS	exon	126131	126331	.	+	.	ID=g10516.t2.exon4;Parent=g10516.t2
HiC_scaffold_2	AUGUSTUS	CDS	126131	126331	1.0	+	0	ID=g10516.t1.CDS4;Parent=g10516.t1
HiC_scaffold_2	AUGUSTUS	CDS	126131	126331	1.0	+	0	ID=g10516.t2.CDS4;Parent=g10516.t2
HiC_scaffold_2	gmst	CDS	126131	126331	240.533935	+	0	ID=g10516.t3.CDS4;Parent=g10516.t3
HiC_scaffold_2	gmst	exon	126131	126331	240.533935	+	0	ID=g10516.t3.exon4;Parent=g10516.t3
HiC_scaffold_2	AUGUSTUS	intron	126332	126763	1.0	+	.	ID=g10516.t1.intron4;Parent=g10516.t1
HiC_scaffold_2	AUGUSTUS	intron	126332	126763	1.0	+	.	ID=g10516.t2.intron4;Parent=g10516.t2
HiC_scaffold_2	gmst	intron	126332	126763	240.533935	+	0	ID=g10516.t3.intron4;Parent=g10516.t3
HiC_scaffold_2	AUGUSTUS	exon	126764	126836	.	+	.	ID=g10516.t1.exon5;Parent=g10516.t1
HiC_scaffold_2	AUGUSTUS	exon	126764	126836	.	+	.	ID=g10516.t2.exon5;Parent=g10516.t2
HiC_scaffold_2	AUGUSTUS	CDS	126764	126836	1.0	+	0	ID=g10516.t1.CDS5;Parent=g10516.t1
HiC_scaffold_2	AUGUSTUS	CDS	126764	126836	1.0	+	0	ID=g10516.t2.CDS5;Parent=g10516.t2
HiC_scaffold_2	gmst	CDS	126764	126836	240.533935	+	0	ID=g10516.t3.CDS5;Parent=g10516.t3
HiC_scaffold_2	gmst	exon	126764	126836	240.533935	+	0	ID=g10516.t3.exon5;Parent=g10516.t3
HiC_scaffold_2	AUGUSTUS	intron	126837	129176	1.0	+	.	ID=g10516.t1.intron5;Parent=g10516.t1
HiC_scaffold_2	AUGUSTUS	intron	126837	129176	1.0	+	.	ID=g10516.t2.intron5;Parent=g10516.t2
HiC_scaffold_2	gmst	intron	126837	129176	240.533935	+	0	ID=g10516.t3.intron5;Parent=g10516.t3
HiC_scaffold_2	AUGUSTUS	exon	129177	129274	.	+	.	ID=g10516.t1.exon6;Parent=g10516.t1
HiC_scaffold_2	AUGUSTUS	exon	129177	129274	.	+	.	ID=g10516.t2.exon6;Parent=g10516.t2
HiC_scaffold_2	AUGUSTUS	CDS	129177	129274	1.0	+	2	ID=g10516.t1.CDS6;Parent=g10516.t1
HiC_scaffold_2	AUGUSTUS	CDS	129177	129274	1.0	+	2	ID=g10516.t2.CDS6;Parent=g10516.t2
HiC_scaffold_2	gmst	CDS	129177	129274	240.533935	+	2	ID=g10516.t3.CDS6;Parent=g10516.t3
HiC_scaffold_2	gmst	exon	129177	129274	240.533935	+	2	ID=g10516.t3.exon6;Parent=g10516.t3
HiC_scaffold_2	AUGUSTUS	intron	129275	130759	1.0	+	.	ID=g10516.t1.intron6;Parent=g10516.t1
HiC_scaffold_2	AUGUSTUS	intron	129275	130759	1.0	+	.	ID=g10516.t2.intron6;Parent=g10516.t2
HiC_scaffold_2	gmst	intron	129275	130759	240.533935	+	0	ID=g10516.t3.intron6;Parent=g10516.t3
HiC_scaffold_2	AUGUSTUS	exon	130760	130858	.	+	.	ID=g10516.t1.exon7;Parent=g10516.t1
HiC_scaffold_2	AUGUSTUS	exon	130760	130858	.	+	.	ID=g10516.t2.exon7;Parent=g10516.t2
HiC_scaffold_2	AUGUSTUS	CDS	130760	130858	1.0	+	0	ID=g10516.t1.CDS7;Parent=g10516.t1
HiC_scaffold_2	AUGUSTUS	CDS	130760	130858	1.0	+	0	ID=g10516.t2.CDS7;Parent=g10516.t2
HiC_scaffold_2	gmst	CDS	130760	130858	240.533935	+	0	ID=g10516.t3.CDS7;Parent=g10516.t3
HiC_scaffold_2	gmst	exon	130760	130858	240.533935	+	0	ID=g10516.t3.exon7;Parent=g10516.t3
HiC_scaffold_2	AUGUSTUS	intron	130859	132323	1.0	+	.	ID=g10516.t1.intron7;Parent=g10516.t1
HiC_scaffold_2	AUGUSTUS	intron	130859	132323	1.0	+	.	ID=g10516.t2.intron7;Parent=g10516.t2
HiC_scaffold_2	gmst	intron	130859	132323	240.533935	+	0	ID=g10516.t3.intron7;Parent=g10516.t3
HiC_scaffold_2	AUGUSTUS	exon	132324	132469	.	+	.	ID=g10516.t1.exon8;Parent=g10516.t1
HiC_scaffold_2	AUGUSTUS	exon	132324	132469	.	+	.	ID=g10516.t2.exon8;Parent=g10516.t2
HiC_scaffold_2	AUGUSTUS	CDS	132324	132469	1.0	+	0	ID=g10516.t1.CDS8;Parent=g10516.t1
HiC_scaffold_2	AUGUSTUS	CDS	132324	132469	1.0	+	0	ID=g10516.t2.CDS8;Parent=g10516.t2
HiC_scaffold_2	gmst	CDS	132324	132469	240.533935	+	0	ID=g10516.t3.CDS8;Parent=g10516.t3
HiC_scaffold_2	gmst	exon	132324	132469	240.533935	+	0	ID=g10516.t3.exon8;Parent=g10516.t3
HiC_scaffold_2	AUGUSTUS	intron	132470	137196	1.0	+	.	ID=g10516.t1.intron8;Parent=g10516.t1
HiC_scaffold_2	AUGUSTUS	intron	132470	137196	1.0	+	.	ID=g10516.t2.intron8;Parent=g10516.t2
HiC_scaffold_2	gmst	intron	132470	137196	240.533935	+	0	ID=g10516.t3.intron8;Parent=g10516.t3
HiC_scaffold_2	AUGUSTUS	exon	137197	137436	.	+	.	ID=g10516.t1.exon9;Parent=g10516.t1
HiC_scaffold_2	AUGUSTUS	exon	137197	137436	.	+	.	ID=g10516.t2.exon9;Parent=g10516.t2
HiC_scaffold_2	AUGUSTUS	CDS	137197	137436	1.0	+	1	ID=g10516.t1.CDS9;Parent=g10516.t1
HiC_scaffold_2	AUGUSTUS	CDS	137197	137436	1.0	+	1	ID=g10516.t2.CDS9;Parent=g10516.t2
HiC_scaffold_2	gmst	CDS	137197	137436	240.533935	+	1	ID=g10516.t3.CDS9;Parent=g10516.t3
HiC_scaffold_2	gmst	exon	137197	137436	240.533935	+	1	ID=g10516.t3.exon9;Parent=g10516.t3
HiC_scaffold_2	AUGUSTUS	intron	137437	140024	1.0	+	.	ID=g10516.t1.intron9;Parent=g10516.t1
HiC_scaffold_2	AUGUSTUS	intron	137437	140024	1.0	+	.	ID=g10516.t2.intron9;Parent=g10516.t2
HiC_scaffold_2	gmst	intron	137437	140024	240.533935	+	0	ID=g10516.t3.intron9;Parent=g10516.t3
HiC_scaffold_2	AUGUSTUS	exon	140025	140166	.	+	.	ID=g10516.t1.exon10;Parent=g10516.t1
HiC_scaffold_2	AUGUSTUS	exon	140025	140166	.	+	.	ID=g10516.t2.exon10;Parent=g10516.t2
HiC_scaffold_2	AUGUSTUS	CDS	140025	140166	1.0	+	1	ID=g10516.t1.CDS10;Parent=g10516.t1
HiC_scaffold_2	AUGUSTUS	CDS	140025	140166	1.0	+	1	ID=g10516.t2.CDS10;Parent=g10516.t2
HiC_scaffold_2	gmst	CDS	140025	140166	240.533935	+	1	ID=g10516.t3.CDS10;Parent=g10516.t3
HiC_scaffold_2	gmst	exon	140025	140166	240.533935	+	1	ID=g10516.t3.exon10;Parent=g10516.t3
HiC_scaffold_2	AUGUSTUS	intron	140167	140533	1.0	+	.	ID=g10516.t1.intron10;Parent=g10516.t1
HiC_scaffold_2	AUGUSTUS	intron	140167	140533	1.0	+	.	ID=g10516.t2.intron10;Parent=g10516.t2
HiC_scaffold_2	gmst	intron	140167	140533	240.533935	+	0	ID=g10516.t3.intron10;Parent=g10516.t3
HiC_scaffold_2	AUGUSTUS	exon	140534	140638	.	+	.	ID=g10516.t1.exon11;Parent=g10516.t1
HiC_scaffold_2	AUGUSTUS	exon	140534	140638	.	+	.	ID=g10516.t2.exon11;Parent=g10516.t2
HiC_scaffold_2	AUGUSTUS	CDS	140534	140638	1.0	+	0	ID=g10516.t1.CDS11;Parent=g10516.t1
HiC_scaffold_2	AUGUSTUS	CDS	140534	140638	1.0	+	0	ID=g10516.t2.CDS11;Parent=g10516.t2
HiC_scaffold_2	gmst	CDS	140534	140638	240.533935	+	0	ID=g10516.t3.CDS11;Parent=g10516.t3
HiC_scaffold_2	gmst	exon	140534	140638	240.533935	+	0	ID=g10516.t3.exon11;Parent=g10516.t3
HiC_scaffold_2	AUGUSTUS	intron	140639	149209	1.0	+	.	ID=g10516.t1.intron11;Parent=g10516.t1
HiC_scaffold_2	AUGUSTUS	intron	140639	149209	1.0	+	.	ID=g10516.t2.intron11;Parent=g10516.t2
HiC_scaffold_2	gmst	intron	140639	149209	240.533935	+	0	ID=g10516.t3.intron11;Parent=g10516.t3
HiC_scaffold_2	AUGUSTUS	exon	149210	149432	.	+	.	ID=g10516.t1.exon12;Parent=g10516.t1
HiC_scaffold_2	AUGUSTUS	exon	149210	149432	.	+	.	ID=g10516.t2.exon12;Parent=g10516.t2
HiC_scaffold_2	AUGUSTUS	CDS	149210	149432	1.0	+	0	ID=g10516.t1.CDS12;Parent=g10516.t1
HiC_scaffold_2	AUGUSTUS	CDS	149210	149432	1.0	+	0	ID=g10516.t2.CDS12;Parent=g10516.t2
HiC_scaffold_2	gmst	CDS	149210	149432	240.533935	+	0	ID=g10516.t3.CDS12;Parent=g10516.t3
HiC_scaffold_2	gmst	exon	149210	149432	240.533935	+	0	ID=g10516.t3.exon12;Parent=g10516.t3
HiC_scaffold_2	AUGUSTUS	intron	149433	151162	1.0	+	.	ID=g10516.t1.intron12;Parent=g10516.t1
HiC_scaffold_2	AUGUSTUS	intron	149433	151162	1.0	+	.	ID=g10516.t2.intron12;Parent=g10516.t2
HiC_scaffold_2	gmst	intron	149433	151162	240.533935	+	0	ID=g10516.t3.intron12;Parent=g10516.t3
HiC_scaffold_2	AUGUSTUS	exon	151163	151320	.	+	.	ID=g10516.t1.exon13;Parent=g10516.t1
HiC_scaffold_2	AUGUSTUS	exon	151163	151320	.	+	.	ID=g10516.t2.exon13;Parent=g10516.t2
HiC_scaffold_2	AUGUSTUS	CDS	151163	151320	1.0	+	2	ID=g10516.t1.CDS13;Parent=g10516.t1
HiC_scaffold_2	AUGUSTUS	CDS	151163	151320	1.0	+	2	ID=g10516.t2.CDS13;Parent=g10516.t2
HiC_scaffold_2	gmst	CDS	151163	151320	240.533935	+	2	ID=g10516.t3.CDS13;Parent=g10516.t3
HiC_scaffold_2	gmst	exon	151163	151320	240.533935	+	2	ID=g10516.t3.exon13;Parent=g10516.t3
HiC_scaffold_2	AUGUSTUS	intron	151321	152502	1.0	+	.	ID=g10516.t1.intron13;Parent=g10516.t1
HiC_scaffold_2	gmst	intron	151321	152502	240.533935	+	0	ID=g10516.t3.intron13;Parent=g10516.t3
HiC_scaffold_2	AUGUSTUS	intron	151321	156723	1.0	+	.	ID=g10516.t2.intron13;Parent=g10516.t2
HiC_scaffold_2	AUGUSTUS	exon	152503	152601	.	+	.	ID=g10516.t1.exon14;Parent=g10516.t1
HiC_scaffold_2	AUGUSTUS	CDS	152503	152601	1.0	+	0	ID=g10516.t1.CDS14;Parent=g10516.t1
HiC_scaffold_2	gmst	CDS	152503	152601	240.533935	+	0	ID=g10516.t3.CDS14;Parent=g10516.t3
HiC_scaffold_2	gmst	exon	152503	152601	240.533935	+	0	ID=g10516.t3.exon14;Parent=g10516.t3
HiC_scaffold_2	AUGUSTUS	intron	152602	156723	1.0	+	.	ID=g10516.t1.intron14;Parent=g10516.t1
HiC_scaffold_2	gmst	intron	152602	156726	240.533935	+	0	ID=g10516.t3.intron14;Parent=g10516.t3
HiC_scaffold_2	AUGUSTUS	exon	156724	156897	.	+	.	ID=g10516.t1.exon15;Parent=g10516.t1
HiC_scaffold_2	AUGUSTUS	exon	156724	156897	.	+	.	ID=g10516.t2.exon14;Parent=g10516.t2
HiC_scaffold_2	AUGUSTUS	CDS	156724	156897	1.0	+	0	ID=g10516.t1.CDS15;Parent=g10516.t1
HiC_scaffold_2	AUGUSTUS	CDS	156724	156897	1.0	+	0	ID=g10516.t2.CDS14;Parent=g10516.t2
HiC_scaffold_2	gmst	CDS	156727	156897	240.533935	+	0	ID=g10516.t3.CDS15;Parent=g10516.t3
HiC_scaffold_2	gmst	exon	156727	156897	240.533935	+	0	ID=g10516.t3.exon15;Parent=g10516.t3
HiC_scaffold_2	AUGUSTUS	intron	156898	159457	1.0	+	.	ID=g10516.t1.intron15;Parent=g10516.t1
HiC_scaffold_2	AUGUSTUS	intron	156898	159457	1.0	+	.	ID=g10516.t2.intron14;Parent=g10516.t2
HiC_scaffold_2	gmst	intron	156898	159457	240.533935	+	0	ID=g10516.t3.intron15;Parent=g10516.t3
HiC_scaffold_2	AUGUSTUS	exon	159458	159571	.	+	.	ID=g10516.t1.exon16;Parent=g10516.t1
HiC_scaffold_2	AUGUSTUS	exon	159458	159571	.	+	.	ID=g10516.t2.exon15;Parent=g10516.t2
HiC_scaffold_2	AUGUSTUS	CDS	159458	159571	1.0	+	0	ID=g10516.t1.CDS16;Parent=g10516.t1
HiC_scaffold_2	AUGUSTUS	CDS	159458	159571	1.0	+	0	ID=g10516.t2.CDS15;Parent=g10516.t2
HiC_scaffold_2	gmst	CDS	159458	159571	240.533935	+	0	ID=g10516.t3.CDS16;Parent=g10516.t3
HiC_scaffold_2	gmst	exon	159458	159571	240.533935	+	0	ID=g10516.t3.exon16;Parent=g10516.t3
HiC_scaffold_2	AUGUSTUS	intron	159572	160492	1.0	+	.	ID=g10516.t1.intron16;Parent=g10516.t1
HiC_scaffold_2	AUGUSTUS	intron	159572	160492	1.0	+	.	ID=g10516.t2.intron15;Parent=g10516.t2
HiC_scaffold_2	gmst	intron	159572	160492	240.533935	+	0	ID=g10516.t3.intron16;Parent=g10516.t3
HiC_scaffold_2	AUGUSTUS	exon	160493	160627	.	+	.	ID=g10516.t1.exon17;Parent=g10516.t1
HiC_scaffold_2	AUGUSTUS	exon	160493	160627	.	+	.	ID=g10516.t2.exon16;Parent=g10516.t2
HiC_scaffold_2	AUGUSTUS	CDS	160493	160627	1.0	+	0	ID=g10516.t1.CDS17;Parent=g10516.t1
HiC_scaffold_2	AUGUSTUS	CDS	160493	160627	1.0	+	0	ID=g10516.t2.CDS16;Parent=g10516.t2
HiC_scaffold_2	gmst	CDS	160493	160627	240.533935	+	0	ID=g10516.t3.CDS17;Parent=g10516.t3
HiC_scaffold_2	gmst	exon	160493	160627	240.533935	+	0	ID=g10516.t3.exon17;Parent=g10516.t3
HiC_scaffold_2	AUGUSTUS	intron	160628	166794	1.0	+	.	ID=g10516.t1.intron17;Parent=g10516.t1
HiC_scaffold_2	AUGUSTUS	intron	160628	166794	1.0	+	.	ID=g10516.t2.intron16;Parent=g10516.t2
HiC_scaffold_2	gmst	intron	160628	166794	240.533935	+	0	ID=g10516.t3.intron17;Parent=g10516.t3
HiC_scaffold_2	AUGUSTUS	exon	166795	166902	.	+	.	ID=g10516.t1.exon18;Parent=g10516.t1
HiC_scaffold_2	AUGUSTUS	exon	166795	166902	.	+	.	ID=g10516.t2.exon17;Parent=g10516.t2
HiC_scaffold_2	AUGUSTUS	CDS	166795	166902	1.0	+	0	ID=g10516.t1.CDS18;Parent=g10516.t1
HiC_scaffold_2	AUGUSTUS	CDS	166795	166902	1.0	+	0	ID=g10516.t2.CDS17;Parent=g10516.t2
HiC_scaffold_2	gmst	CDS	166795	166902	240.533935	+	0	ID=g10516.t3.CDS18;Parent=g10516.t3
HiC_scaffold_2	gmst	exon	166795	166902	240.533935	+	0	ID=g10516.t3.exon18;Parent=g10516.t3
HiC_scaffold_2	AUGUSTUS	stop_codon	166900	166902	.	+	0	ID=g10516.t1.stop1;Parent=g10516.t1
HiC_scaffold_2	AUGUSTUS	stop_codon	166900	166902	.	+	0	ID=g10516.t2.stop1;Parent=g10516.t2
HiC_scaffold_2	gmst	stop_codon	166900	166902	240.533935	+	0	ID=g10516.t3.stop1;Parent=g10516.t3
HiC_scaffold_2	GeneMark.hmm3	start_codon	217692	217694	.	+	0	ID=g10517.t2.start1;Parent=g10517.t2
HiC_scaffold_2	GeneMark.hmm3	CDS	217692	218059	.	+	0	ID=g10517.t2.CDS1;Parent=g10517.t2
HiC_scaffold_2	GeneMark.hmm3	exon	217692	218059	.	+	0	ID=g10517.t2.exon1;Parent=g10517.t2
HiC_scaffold_2	AUGUSTUS	gene	217692	240960	.	+	.	ID=g10517
HiC_scaffold_2	GeneMark.hmm3	mRNA	217692	240960	.	+	.	ID=g10517.t2;Parent=g10517;em_target=9668.ENSMPUP00000014577;em_score=1052.3;em_evalue=0.0;em_tcov=.;em_OGs=28IFX@1|root,2QQST@2759|Eukaryota,38CR7@33154|Opisthokonta,3BE35@33208|Metazoa,3CRIP@33213|Bilateria,4806M@7711|Chordata,492NY@7742|Vertebrata,3JG4H@40674|Mammalia,3ERZ3@33554|Carnivora;em_COG_cat=S;em_desc=Heparanase;em_max_annot_lvl=33208|Metazoa;em_Preferred_name=HPSE;em_EC=3.2.1.166;em_KEGG_ko=ko:K07964;em_KEGG_Pathway=ko00531,ko01100,ko05205,map00531,map01100,map05205;em_KEGG_Module=M00078;em_KEGG_Reaction=R07811;em_BRITE=ko00000,ko00001,ko00002,ko00536,ko01000;em_CAZy=GH79;em_PFAMs=Glyco_hydro_79n;em_GOs=GO:0000323,GO:0001525,GO:0001568,GO:0001775,GO:0001817,GO:0001819,GO:0001944,GO:0002252,GO:0002263,GO:0002274,GO:0002275,GO:0002283,GO:0002366,GO:0002376,GO:0002443,GO:0002444,GO:0002446,GO:0003674,GO:0003824,GO:0004553,GO:0004566,GO:0005488,GO:0005515,GO:0005575,GO:0005576,GO:0005622,GO:0005623,GO:0005634,GO:0005654,GO:0005737,GO:0005764,GO:0005765,GO:0005773,GO:0005774,GO:0005775,GO:0006022,GO:0006026,GO:0006027,GO:0006029,GO:0006516,GO:0006807,GO:0006810,GO:0006887,GO:0006950,GO:0006955,GO:0007155,GO:0007160,GO:0007275,GO:0008150,GO:0008152,GO:0008284,GO:0009056,GO:0009057,GO:0009100,GO:0009611,GO:0009653,GO:0009966,GO:0009967,GO:0009987,GO:0010574,GO:0010575,GO:0010646,GO:0010647,GO:0012505,GO:0016020,GO:0016192,GO:0016787,GO:0016798,GO:0019538,GO:0022610,GO:0023051,GO:0023056,GO:0030141,GO:0030163,GO:0030167,GO:0030193,GO:0030194,GO:0030200,GO:0030201,GO:0030203,GO:0030305,GO:0031012,GO:0031090,GO:0031410,GO:0031589,GO:0031974,GO:0031981,GO:0031982,GO:0031983,GO:0032101,GO:0032501,GO:0032502,GO:0032940,GO:0033688,GO:0033690,GO:0034774,GO:0035239,GO:0035295,GO:0035580,GO:0036230,GO:0042060,GO:0042119,GO:0042127,GO:0042581,GO:0042634,GO:0042635,GO:0043170,GO:0043202,GO:0043226,GO:0043227,GO:0043229,GO:0043231,GO:0043233,GO:0043299,GO:0043312,GO:0043394,GO:0044237,GO:0044238,GO:0044248,GO:0044260,GO:0044265,GO:0044421,GO:0044422,GO:0044424,GO:0044425,GO:0044428,GO:0044433,GO:0044437,GO:0044444,GO:0044446,GO:0044464,GO:0045055,GO:0045121,GO:0045321,GO:0045545,GO:0045682,GO:0045684,GO:0046903,GO:0046983,GO:0048514,GO:0048518,GO:0048522,GO:0048583,GO:0048584,GO:0048646,GO:0048731,GO:0048856,GO:0050789,GO:0050793,GO:0050794,GO:0050818,GO:0050820,GO:0050878,GO:0050896,GO:0051094,GO:0051179,GO:0051234,GO:0051239,GO:0051240,GO:0051797,GO:0051798,GO:0051896,GO:0051897,GO:0060055,GO:0060205,GO:0061041,GO:0061042,GO:0065007,GO:0065008,GO:0070013,GO:0071704,GO:0072358,GO:0072359,GO:0080134,GO:0090303,GO:0097367,GO:0097708,GO:0098588,GO:0098589,GO:0098805,GO:0098852,GO:0098857,GO:0099503,GO:1900046,GO:1900048,GO:1901135,GO:1901136,GO:1901564,GO:1901565,GO:1901575,GO:1902531,GO:1902533,GO:1903034,GO:1903036,GO:2000026
HiC_scaffold_2	GeneMark.hmm3	intron	218060	218121	.	+	2	ID=g10517.t2.intron1;Parent=g10517.t2
HiC_scaffold_2	GeneMark.hmm3	CDS	218122	218416	.	+	1	ID=g10517.t2.CDS2;Parent=g10517.t2
HiC_scaffold_2	GeneMark.hmm3	exon	218122	218416	.	+	1	ID=g10517.t2.exon2;Parent=g10517.t2
HiC_scaffold_2	GeneMark.hmm3	intron	218417	220898	.	+	0	ID=g10517.t2.intron2;Parent=g10517.t2
HiC_scaffold_2	GeneMark.hmm3	CDS	220899	221166	.	+	0	ID=g10517.t2.CDS3;Parent=g10517.t2
HiC_scaffold_2	GeneMark.hmm3	exon	220899	221166	.	+	0	ID=g10517.t2.exon3;Parent=g10517.t2
HiC_scaffold_2	AUGUSTUS	start_codon	220929	220931	.	+	0	ID=g10517.t1.start1;Parent=g10517.t1
HiC_scaffold_2	AUGUSTUS	exon	220929	221166	.	+	.	ID=g10517.t1.exon1;Parent=g10517.t1
HiC_scaffold_2	AUGUSTUS	CDS	220929	221166	0.97	+	0	ID=g10517.t1.CDS1;Parent=g10517.t1
HiC_scaffold_2	AUGUSTUS	mRNA	220929	240960	0.97	+	.	ID=g10517.t1;Parent=g10517;em_target=9668.ENSMPUP00000014577;em_score=1053.5;em_evalue=0.0;em_tcov=.;em_OGs=28IFX@1|root,2QQST@2759|Eukaryota,38CR7@33154|Opisthokonta,3BE35@33208|Metazoa,3CRIP@33213|Bilateria,4806M@7711|Chordata,492NY@7742|Vertebrata,3JG4H@40674|Mammalia,3ERZ3@33554|Carnivora;em_COG_cat=S;em_desc=Heparanase;em_max_annot_lvl=33208|Metazoa;em_Preferred_name=HPSE;em_EC=3.2.1.166;em_KEGG_ko=ko:K07964;em_KEGG_Pathway=ko00531,ko01100,ko05205,map00531,map01100,map05205;em_KEGG_Module=M00078;em_KEGG_Reaction=R07811;em_BRITE=ko00000,ko00001,ko00002,ko00536,ko01000;em_CAZy=GH79;em_PFAMs=Glyco_hydro_79n;em_GOs=GO:0000323,GO:0001525,GO:0001568,GO:0001775,GO:0001817,GO:0001819,GO:0001944,GO:0002252,GO:0002263,GO:0002274,GO:0002275,GO:0002283,GO:0002366,GO:0002376,GO:0002443,GO:0002444,GO:0002446,GO:0003674,GO:0003824,GO:0004553,GO:0004566,GO:0005488,GO:0005515,GO:0005575,GO:0005576,GO:0005622,GO:0005623,GO:0005634,GO:0005654,GO:0005737,GO:0005764,GO:0005765,GO:0005773,GO:0005774,GO:0005775,GO:0006022,GO:0006026,GO:0006027,GO:0006029,GO:0006516,GO:0006807,GO:0006810,GO:0006887,GO:0006950,GO:0006955,GO:0007155,GO:0007160,GO:0007275,GO:0008150,GO:0008152,GO:0008284,GO:0009056,GO:0009057,GO:0009100,GO:0009611,GO:0009653,GO:0009966,GO:0009967,GO:0009987,GO:0010574,GO:0010575,GO:0010646,GO:0010647,GO:0012505,GO:0016020,GO:0016192,GO:0016787,GO:0016798,GO:0019538,GO:0022610,GO:0023051,GO:0023056,GO:0030141,GO:0030163,GO:0030167,GO:0030193,GO:0030194,GO:0030200,GO:0030201,GO:0030203,GO:0030305,GO:0031012,GO:0031090,GO:0031410,GO:0031589,GO:0031974,GO:0031981,GO:0031982,GO:0031983,GO:0032101,GO:0032501,GO:0032502,GO:0032940,GO:0033688,GO:0033690,GO:0034774,GO:0035239,GO:0035295,GO:0035580,GO:0036230,GO:0042060,GO:0042119,GO:0042127,GO:0042581,GO:0042634,GO:0042635,GO:0043170,GO:0043202,GO:0043226,GO:0043227,GO:0043229,GO:0043231,GO:0043233,GO:0043299,GO:0043312,GO:0043394,GO:0044237,GO:0044238,GO:0044248,GO:0044260,GO:0044265,GO:0044421,GO:0044422,GO:0044424,GO:0044425,GO:0044428,GO:0044433,GO:0044437,GO:0044444,GO:0044446,GO:0044464,GO:0045055,GO:0045121,GO:0045321,GO:0045545,GO:0045682,GO:0045684,GO:0046903,GO:0046983,GO:0048514,GO:0048518,GO:0048522,GO:0048583,GO:0048584,GO:0048646,GO:0048731,GO:0048856,GO:0050789,GO:0050793,GO:0050794,GO:0050818,GO:0050820,GO:0050878,GO:0050896,GO:0051094,GO:0051179,GO:0051234,GO:0051239,GO:0051240,GO:0051797,GO:0051798,GO:0051896,GO:0051897,GO:0060055,GO:0060205,GO:0061041,GO:0061042,GO:0065007,GO:0065008,GO:0070013,GO:0071704,GO:0072358,GO:0072359,GO:0080134,GO:0090303,GO:0097367,GO:0097708,GO:0098588,GO:0098589,GO:0098805,GO:0098852,GO:0098857,GO:0099503,GO:1900046,GO:1900048,GO:1901135,GO:1901136,GO:1901564,GO:1901565,GO:1901575,GO:1902531,GO:1902533,GO:1903034,GO:1903036,GO:2000026
HiC_scaffold_2	GeneMark.hmm3	intron	221167	222933	.	+	1	ID=g10517.t2.intron3;Parent=g10517.t2
HiC_scaffold_2	AUGUSTUS	intron	221167	222933	1.0	+	.	ID=g10517.t1.intron1;Parent=g10517.t1
HiC_scaffold_2	AUGUSTUS	exon	222934	223059	.	+	.	ID=g10517.t1.exon2;Parent=g10517.t1
HiC_scaffold_2	GeneMark.hmm3	CDS	222934	223059	.	+	2	ID=g10517.t2.CDS4;Parent=g10517.t2
HiC_scaffold_2	GeneMark.hmm3	exon	222934	223059	.	+	2	ID=g10517.t2.exon4;Parent=g10517.t2
HiC_scaffold_2	AUGUSTUS	CDS	222934	223059	1.0	+	2	ID=g10517.t1.CDS2;Parent=g10517.t1
HiC_scaffold_2	GeneMark.hmm3	intron	223060	227828	.	+	1	ID=g10517.t2.intron4;Parent=g10517.t2
HiC_scaffold_2	AUGUSTUS	intron	223060	227828	1.0	+	.	ID=g10517.t1.intron2;Parent=g10517.t1
HiC_scaffold_2	AUGUSTUS	exon	227829	228002	.	+	.	ID=g10517.t1.exon3;Parent=g10517.t1
HiC_scaffold_2	GeneMark.hmm3	CDS	227829	228002	.	+	2	ID=g10517.t2.CDS5;Parent=g10517.t2
HiC_scaffold_2	GeneMark.hmm3	exon	227829	228002	.	+	2	ID=g10517.t2.exon5;Parent=g10517.t2
HiC_scaffold_2	AUGUSTUS	CDS	227829	228002	1.0	+	2	ID=g10517.t1.CDS3;Parent=g10517.t1
HiC_scaffold_2	GeneMark.hmm3	intron	228003	228721	.	+	1	ID=g10517.t2.intron5;Parent=g10517.t2
HiC_scaffold_2	AUGUSTUS	intron	228003	228721	1.0	+	.	ID=g10517.t1.intron3;Parent=g10517.t1
HiC_scaffold_2	AUGUSTUS	exon	228722	228890	.	+	.	ID=g10517.t1.exon4;Parent=g10517.t1
HiC_scaffold_2	GeneMark.hmm3	CDS	228722	228890	.	+	2	ID=g10517.t2.CDS6;Parent=g10517.t2
HiC_scaffold_2	GeneMark.hmm3	exon	228722	228890	.	+	2	ID=g10517.t2.exon6;Parent=g10517.t2
HiC_scaffold_2	AUGUSTUS	CDS	228722	228890	1.0	+	2	ID=g10517.t1.CDS4;Parent=g10517.t1
HiC_scaffold_2	GeneMark.hmm3	intron	228891	229195	.	+	2	ID=g10517.t2.intron6;Parent=g10517.t2
HiC_scaffold_2	AUGUSTUS	intron	228891	229195	1.0	+	.	ID=g10517.t1.intron4;Parent=g10517.t1
HiC_scaffold_2	AUGUSTUS	exon	229196	229243	.	+	.	ID=g10517.t1.exon5;Parent=g10517.t1
HiC_scaffold_2	GeneMark.hmm3	CDS	229196	229243	.	+	1	ID=g10517.t2.CDS7;Parent=g10517.t2
HiC_scaffold_2	GeneMark.hmm3	exon	229196	229243	.	+	1	ID=g10517.t2.exon7;Parent=g10517.t2
HiC_scaffold_2	AUGUSTUS	CDS	229196	229243	1.0	+	1	ID=g10517.t1.CDS5;Parent=g10517.t1
HiC_scaffold_2	GeneMark.hmm3	intron	229244	229966	.	+	2	ID=g10517.t2.intron7;Parent=g10517.t2
HiC_scaffold_2	AUGUSTUS	intron	229244	229966	1.0	+	.	ID=g10517.t1.intron5;Parent=g10517.t1
HiC_scaffold_2	AUGUSTUS	exon	229967	230060	.	+	.	ID=g10517.t1.exon6;Parent=g10517.t1
HiC_scaffold_2	GeneMark.hmm3	CDS	229967	230060	.	+	1	ID=g10517.t2.CDS8;Parent=g10517.t2
HiC_scaffold_2	GeneMark.hmm3	exon	229967	230060	.	+	1	ID=g10517.t2.exon8;Parent=g10517.t2
HiC_scaffold_2	AUGUSTUS	CDS	229967	230060	1.0	+	1	ID=g10517.t1.CDS6;Parent=g10517.t1
HiC_scaffold_2	GeneMark.hmm3	intron	230061	230925	.	+	0	ID=g10517.t2.intron8;Parent=g10517.t2
HiC_scaffold_2	AUGUSTUS	intron	230061	230925	1.0	+	.	ID=g10517.t1.intron6;Parent=g10517.t1
HiC_scaffold_2	AUGUSTUS	exon	230926	231032	.	+	.	ID=g10517.t1.exon7;Parent=g10517.t1
HiC_scaffold_2	GeneMark.hmm3	CDS	230926	231032	.	+	0	ID=g10517.t2.CDS9;Parent=g10517.t2
HiC_scaffold_2	GeneMark.hmm3	exon	230926	231032	.	+	0	ID=g10517.t2.exon9;Parent=g10517.t2
HiC_scaffold_2	AUGUSTUS	CDS	230926	231032	1.0	+	0	ID=g10517.t1.CDS7;Parent=g10517.t1
HiC_scaffold_2	GeneMark.hmm3	intron	231033	232168	.	+	2	ID=g10517.t2.intron9;Parent=g10517.t2
HiC_scaffold_2	AUGUSTUS	intron	231033	232168	1.0	+	.	ID=g10517.t1.intron7;Parent=g10517.t1
HiC_scaffold_2	AUGUSTUS	exon	232169	232283	.	+	.	ID=g10517.t1.exon8;Parent=g10517.t1
HiC_scaffold_2	GeneMark.hmm3	CDS	232169	232283	.	+	1	ID=g10517.t2.CDS10;Parent=g10517.t2
HiC_scaffold_2	GeneMark.hmm3	exon	232169	232283	.	+	1	ID=g10517.t2.exon10;Parent=g10517.t2
HiC_scaffold_2	AUGUSTUS	CDS	232169	232283	1.0	+	1	ID=g10517.t1.CDS8;Parent=g10517.t1
HiC_scaffold_2	GeneMark.hmm3	intron	232284	234831	.	+	0	ID=g10517.t2.intron10;Parent=g10517.t2
HiC_scaffold_2	AUGUSTUS	intron	232284	234831	1.0	+	.	ID=g10517.t1.intron8;Parent=g10517.t1
HiC_scaffold_2	AUGUSTUS	exon	234832	234950	.	+	.	ID=g10517.t1.exon9;Parent=g10517.t1
HiC_scaffold_2	GeneMark.hmm3	CDS	234832	234950	.	+	0	ID=g10517.t2.CDS11;Parent=g10517.t2
HiC_scaffold_2	GeneMark.hmm3	exon	234832	234950	.	+	0	ID=g10517.t2.exon11;Parent=g10517.t2
HiC_scaffold_2	AUGUSTUS	CDS	234832	234950	1.0	+	0	ID=g10517.t1.CDS9;Parent=g10517.t1
HiC_scaffold_2	GeneMark.hmm3	intron	234951	235561	.	+	2	ID=g10517.t2.intron11;Parent=g10517.t2
HiC_scaffold_2	AUGUSTUS	intron	234951	235561	1.0	+	.	ID=g10517.t1.intron9;Parent=g10517.t1
HiC_scaffold_2	AUGUSTUS	exon	235562	235708	.	+	.	ID=g10517.t1.exon10;Parent=g10517.t1
HiC_scaffold_2	GeneMark.hmm3	CDS	235562	235708	.	+	1	ID=g10517.t2.CDS12;Parent=g10517.t2
HiC_scaffold_2	GeneMark.hmm3	exon	235562	235708	.	+	1	ID=g10517.t2.exon12;Parent=g10517.t2
HiC_scaffold_2	AUGUSTUS	CDS	235562	235708	1.0	+	1	ID=g10517.t1.CDS10;Parent=g10517.t1
HiC_scaffold_2	GeneMark.hmm3	intron	235709	240800	.	+	2	ID=g10517.t2.intron12;Parent=g10517.t2
HiC_scaffold_2	AUGUSTUS	intron	235709	240800	1.0	+	.	ID=g10517.t1.intron10;Parent=g10517.t1
HiC_scaffold_2	AUGUSTUS	exon	240801	240960	.	+	.	ID=g10517.t1.exon11;Parent=g10517.t1
HiC_scaffold_2	GeneMark.hmm3	CDS	240801	240960	.	+	1	ID=g10517.t2.CDS13;Parent=g10517.t2
HiC_scaffold_2	GeneMark.hmm3	exon	240801	240960	.	+	1	ID=g10517.t2.exon13;Parent=g10517.t2
HiC_scaffold_2	AUGUSTUS	CDS	240801	240960	1.0	+	1	ID=g10517.t1.CDS11;Parent=g10517.t1
HiC_scaffold_2	AUGUSTUS	stop_codon	240958	240960	.	+	0	ID=g10517.t1.stop1;Parent=g10517.t1
HiC_scaffold_2	GeneMark.hmm3	stop_codon	240958	240960	.	+	0	ID=g10517.t2.stop1;Parent=g10517.t2
HiC_scaffold_2	AUGUSTUS	start_codon	251691	251693	.	+	0	ID=g10518.t1.start1;Parent=g10518.t1
HiC_scaffold_2	AUGUSTUS	exon	251691	251937	.	+	.	ID=g10518.t1.exon1;Parent=g10518.t1
HiC_scaffold_2	AUGUSTUS	CDS	251691	251937	1.0	+	0	ID=g10518.t1.CDS1;Parent=g10518.t1
HiC_scaffold_2	AUGUSTUS	gene	251691	269183	.	+	.	ID=g10518
HiC_scaffold_2	AUGUSTUS	mRNA	251691	269183	1.0	+	.	ID=g10518.t1;Parent=g10518;em_target=9713.XP_006747106.1;em_score=789.4;em_evalue=2.3e-240;em_tcov=.;em_OGs=COG0382@1|root,KOG1381@2759|Eukaryota,38EGV@33154|Opisthokonta,3BD4E@33208|Metazoa,3CUJ8@33213|Bilateria,485DK@7711|Chordata,48VYT@7742|Vertebrata,3J6YI@40674|Mammalia,3EKZJ@33554|Carnivora;em_COG_cat=H;em_desc=Catalyzes the prenylation of para-hydroxybenzoate (PHB) with an all-trans polyprenyl group. Mediates the second step in the final reaction sequence of coenzyme Q (CoQ) biosynthesis, which is the condensation of the polyisoprenoid side chain with PHB, generating the first membrane-bound Q intermediate;em_max_annot_lvl=33208|Metazoa;em_Preferred_name=COQ2;em_EC=2.5.1.39;em_KEGG_ko=ko:K06125;em_KEGG_Pathway=ko00130,ko01100,ko01110,map00130,map01100,map01110;em_KEGG_Module=M00128;em_KEGG_Reaction=R05000,R05616,R07273;em_KEGG_rclass=RC00209,RC02895;em_BRITE=ko00000,ko00001,ko00002,ko01000,ko01006;em_PFAMs=UbiA;em_GOs=GO:0000428,GO:0002083,GO:0002094,GO:0003674,GO:0003824,GO:0004659,GO:0005575,GO:0005622,GO:0005623,GO:0005634,GO:0005654,GO:0005666,GO:0005730,GO:0005736,GO:0005737,GO:0005739,GO:0005740,GO:0005743,GO:0005975,GO:0006066,GO:0006071,GO:0006139,GO:0006351,GO:0006360,GO:0006383,GO:0006725,GO:0006732,GO:0006733,GO:0006743,GO:0006744,GO:0006807,GO:0006950,GO:0006952,GO:0007275,GO:0007568,GO:0008150,GO:0008152,GO:0008340,GO:0008412,GO:0009058,GO:0009059,GO:0009108,GO:0009605,GO:0009607,GO:0009617,GO:0009620,GO:0009987,GO:0010259,GO:0010467,GO:0016020,GO:0016021,GO:0016070,GO:0016740,GO:0016765,GO:0018130,GO:0019400,GO:0019438,GO:0019751,GO:0019866,GO:0030880,GO:0031090,GO:0031224,GO:0031300,GO:0031301,GO:0031304,GO:0031305,GO:0031966,GO:0031967,GO:0031974,GO:0031975,GO:0031981,GO:0032501,GO:0032502,GO:0032592,GO:0032774,GO:0032991,GO:0034641,GO:0034645,GO:0034654,GO:0042180,GO:0042181,GO:0042742,GO:0043170,GO:0043207,GO:0043226,GO:0043227,GO:0043228,GO:0043229,GO:0043231,GO:0043232,GO:0043233,GO:0044237,GO:0044238,GO:0044249,GO:0044260,GO:0044262,GO:0044271,GO:0044281,GO:0044283,GO:0044422,GO:0044424,GO:0044425,GO:0044428,GO:0044429,GO:0044444,GO:0044446,GO:0044451,GO:0044452,GO:0044455,GO:0044464,GO:0046483,GO:0048856,GO:0050829,GO:0050830,GO:0050832,GO:0050896,GO:0051186,GO:0051188,GO:0051704,GO:0051707,GO:0055029,GO:0061695,GO:0070013,GO:0071704,GO:0090304,GO:0097659,GO:0098542,GO:0098573,GO:1901360,GO:1901362,GO:1901576,GO:1901615,GO:1901661,GO:1901663,GO:1902494,GO:1990234
HiC_scaffold_2	AUGUSTUS	intron	251938	256508	1.0	+	.	ID=g10518.t1.intron1;Parent=g10518.t1
HiC_scaffold_2	AUGUSTUS	exon	256509	256675	.	+	.	ID=g10518.t1.exon2;Parent=g10518.t1
HiC_scaffold_2	AUGUSTUS	CDS	256509	256675	1.0	+	2	ID=g10518.t1.CDS2;Parent=g10518.t1
HiC_scaffold_2	AUGUSTUS	intron	256676	262591	1.0	+	.	ID=g10518.t1.intron2;Parent=g10518.t1
HiC_scaffold_2	AUGUSTUS	exon	262592	262713	.	+	.	ID=g10518.t1.exon3;Parent=g10518.t1
HiC_scaffold_2	AUGUSTUS	CDS	262592	262713	1.0	+	0	ID=g10518.t1.CDS3;Parent=g10518.t1
HiC_scaffold_2	AUGUSTUS	intron	262714	263963	1.0	+	.	ID=g10518.t1.intron3;Parent=g10518.t1
HiC_scaffold_2	AUGUSTUS	exon	263964	264049	.	+	.	ID=g10518.t1.exon4;Parent=g10518.t1
HiC_scaffold_2	AUGUSTUS	CDS	263964	264049	1.0	+	1	ID=g10518.t1.CDS4;Parent=g10518.t1
HiC_scaffold_2	AUGUSTUS	intron	264050	265594	1.0	+	.	ID=g10518.t1.intron4;Parent=g10518.t1
HiC_scaffold_2	AUGUSTUS	exon	265595	265728	.	+	.	ID=g10518.t1.exon5;Parent=g10518.t1
HiC_scaffold_2	AUGUSTUS	CDS	265595	265728	1.0	+	2	ID=g10518.t1.CDS5;Parent=g10518.t1
HiC_scaffold_2	AUGUSTUS	intron	265729	266900	1.0	+	.	ID=g10518.t1.intron5;Parent=g10518.t1
HiC_scaffold_2	AUGUSTUS	exon	266901	267089	.	+	.	ID=g10518.t1.exon6;Parent=g10518.t1
HiC_scaffold_2	AUGUSTUS	CDS	266901	267089	1.0	+	0	ID=g10518.t1.CDS6;Parent=g10518.t1
HiC_scaffold_2	AUGUSTUS	intron	267090	269018	1.0	+	.	ID=g10518.t1.intron6;Parent=g10518.t1
HiC_scaffold_2	AUGUSTUS	exon	269019	269183	.	+	.	ID=g10518.t1.exon7;Parent=g10518.t1
HiC_scaffold_2	AUGUSTUS	CDS	269019	269183	1.0	+	0	ID=g10518.t1.CDS7;Parent=g10518.t1
HiC_scaffold_2	AUGUSTUS	stop_codon	269181	269183	.	+	0	ID=g10518.t1.stop1;Parent=g10518.t1
HiC_scaffold_2	GeneMark.hmm3	stop_codon	320205	320207	.	-	0	ID=g10519.t1.stop1;Parent=g10519.t1
HiC_scaffold_2	GeneMark.hmm3	CDS	320205	320259	.	-	1	ID=g10519.t1.CDS1;Parent=g10519.t1
HiC_scaffold_2	GeneMark.hmm3	exon	320205	320259	.	-	1	ID=g10519.t1.exon1;Parent=g10519.t1
HiC_scaffold_2	GeneMark.hmm3	gene	320205	320795	.	-	.	ID=g10519
HiC_scaffold_2	GeneMark.hmm3	mRNA	320205	320795	.	-	.	ID=g10519.t1;Parent=g10519
HiC_scaffold_2	GeneMark.hmm3	intron	320260	320790	.	-	2	ID=g10519.t1.intron1;Parent=g10519.t1
HiC_scaffold_2	GeneMark.hmm3	CDS	320791	320795	.	-	0	ID=g10519.t1.CDS2;Parent=g10519.t1
HiC_scaffold_2	GeneMark.hmm3	exon	320791	320795	.	-	0	ID=g10519.t1.exon2;Parent=g10519.t1
HiC_scaffold_2	GeneMark.hmm3	start_codon	320793	320795	.	-	0	ID=g10519.t1.start1;Parent=g10519.t1
HiC_scaffold_2	AUGUSTUS	start_codon	336513	336515	.	+	0	ID=g10520.t1.start1;Parent=g10520.t1
HiC_scaffold_2	AUGUSTUS	exon	336513	336612	.	+	.	ID=g10520.t1.exon1;Parent=g10520.t1
HiC_scaffold_2	AUGUSTUS	CDS	336513	336612	1.0	+	0	ID=g10520.t1.CDS1;Parent=g10520.t1
HiC_scaffold_2	AUGUSTUS	gene	336513	342321	.	+	.	ID=g10520
HiC_scaffold_2	AUGUSTUS	mRNA	336513	342321	1.0	+	.	ID=g10520.t1;Parent=g10520;em_target=9694.XP_007074799.1;em_score=239.1;em_evalue=9.6e-75;em_tcov=.;em_OGs=2CJEX@1|root,2S3TI@2759|Eukaryota,3A5UZ@33154|Opisthokonta,3BTAM@33208|Metazoa,3D98W@33213|Bilateria,48FS1@7711|Chordata,49CM4@7742|Vertebrata,3JHJ8@40674|Mammalia,3EVKQ@33554|Carnivora;em_COG_cat=S;em_desc=PLAC8 family;em_max_annot_lvl=33208|Metazoa;em_PFAMs=PLAC8;em_Preferred_name=PLAC8
HiC_scaffold_2	AUGUSTUS	intron	336613	338070	1.0	+	.	ID=g10520.t1.intron1;Parent=g10520.t1
HiC_scaffold_2	AUGUSTUS	exon	338071	338195	.	+	.	ID=g10520.t1.exon2;Parent=g10520.t1
HiC_scaffold_2	AUGUSTUS	CDS	338071	338195	1.0	+	2	ID=g10520.t1.CDS2;Parent=g10520.t1
HiC_scaffold_2	AUGUSTUS	intron	338196	342216	1.0	+	.	ID=g10520.t1.intron2;Parent=g10520.t1
HiC_scaffold_2	AUGUSTUS	exon	342217	342321	.	+	.	ID=g10520.t1.exon3;Parent=g10520.t1
HiC_scaffold_2	AUGUSTUS	CDS	342217	342321	1.0	+	0	ID=g10520.t1.CDS3;Parent=g10520.t1
HiC_scaffold_2	AUGUSTUS	stop_codon	342319	342321	.	+	0	ID=g10520.t1.stop1;Parent=g10520.t1
HiC_scaffold_2	AUGUSTUS	start_codon	377616	377618	.	+	0	ID=g10521.t1.start1;Parent=g10521.t1
HiC_scaffold_2	AUGUSTUS	exon	377616	377727	.	+	.	ID=g10521.t1.exon1;Parent=g10521.t1
HiC_scaffold_2	AUGUSTUS	CDS	377616	377727	1.0	+	0	ID=g10521.t1.CDS1;Parent=g10521.t1
HiC_scaffold_2	AUGUSTUS	gene	377616	384928	.	+	.	ID=g10521
HiC_scaffold_2	AUGUSTUS	mRNA	377616	384928	1.0	+	.	ID=g10521.t1;Parent=g10521;em_target=9668.ENSMPUP00000014592;em_score=255.7;em_evalue=1.6e-79;em_tcov=.;em_OGs=2CJEX@1|root,2S3TI@2759|Eukaryota,3A5UZ@33154|Opisthokonta,3BTAM@33208|Metazoa,3D98W@33213|Bilateria,48ES6@7711|Chordata,49BR4@7742|Vertebrata,3JGYH@40674|Mammalia,3EVM5@33554|Carnivora;em_COG_cat=S;em_desc=Placenta-specific;em_max_annot_lvl=33208|Metazoa;em_Preferred_name=PLAC8;em_PFAMs=PLAC8;em_GOs=GO:0000323,GO:0001775,GO:0002252,GO:0002263,GO:0002274,GO:0002275,GO:0002283,GO:0002366,GO:0002376,GO:0002443,GO:0002444,GO:0002446,GO:0003674,GO:0003682,GO:0005488,GO:0005575,GO:0005576,GO:0005622,GO:0005623,GO:0005634,GO:0005737,GO:0005764,GO:0005766,GO:0005773,GO:0005775,GO:0006355,GO:0006357,GO:0006810,GO:0006887,GO:0006950,GO:0006952,GO:0006955,GO:0008150,GO:0008284,GO:0009266,GO:0009409,GO:0009605,GO:0009607,GO:0009617,GO:0009628,GO:0009889,GO:0009891,GO:0009893,GO:0009987,GO:0010468,GO:0010556,GO:0010557,GO:0010604,GO:0010628,GO:0010941,GO:0012505,GO:0016192,GO:0019219,GO:0019222,GO:0030141,GO:0030154,GO:0031323,GO:0031325,GO:0031326,GO:0031328,GO:0031410,GO:0031974,GO:0031982,GO:0031983,GO:0032502,GO:0032940,GO:0034774,GO:0035578,GO:0036230,GO:0040008,GO:0040014,GO:0040015,GO:0042119,GO:0042127,GO:0042582,GO:0042742,GO:0042981,GO:0043066,GO:0043067,GO:0043069,GO:0043207,GO:0043226,GO:0043227,GO:0043229,GO:0043231,GO:0043233,GO:0043299,GO:0043312,GO:0044422,GO:0044424,GO:0044433,GO:0044437,GO:0044444,GO:0044446,GO:0044464,GO:0045055,GO:0045321,GO:0045444,GO:0045893,GO:0045926,GO:0045935,GO:0045944,GO:0046903,GO:0048518,GO:0048519,GO:0048522,GO:0048523,GO:0048638,GO:0048640,GO:0048869,GO:0050789,GO:0050793,GO:0050794,GO:0050873,GO:0050896,GO:0051093,GO:0051171,GO:0051173,GO:0051179,GO:0051234,GO:0051239,GO:0051241,GO:0051252,GO:0051254,GO:0051704,GO:0051707,GO:0060205,GO:0060255,GO:0060548,GO:0065007,GO:0070013,GO:0080090,GO:0097708,GO:0098542,GO:0099503,GO:1902680,GO:1903506,GO:1903508,GO:2000112,GO:2001141
HiC_scaffold_2	AUGUSTUS	intron	377728	380226	1.0	+	.	ID=g10521.t1.intron1;Parent=g10521.t1
HiC_scaffold_2	AUGUSTUS	exon	380227	380351	.	+	.	ID=g10521.t1.exon2;Parent=g10521.t1
HiC_scaffold_2	AUGUSTUS	CDS	380227	380351	1.0	+	2	ID=g10521.t1.CDS2;Parent=g10521.t1
HiC_scaffold_2	AUGUSTUS	intron	380352	384823	1.0	+	.	ID=g10521.t1.intron2;Parent=g10521.t1
HiC_scaffold_2	AUGUSTUS	exon	384824	384928	.	+	.	ID=g10521.t1.exon3;Parent=g10521.t1
HiC_scaffold_2	AUGUSTUS	CDS	384824	384928	1.0	+	0	ID=g10521.t1.CDS3;Parent=g10521.t1
HiC_scaffold_2	AUGUSTUS	stop_codon	384926	384928	.	+	0	ID=g10521.t1.stop1;Parent=g10521.t1
HiC_scaffold_2	AUGUSTUS	stop_codon	393054	393056	.	-	0	ID=g10522.t1.stop1;Parent=g10522.t1
HiC_scaffold_2	AUGUSTUS	exon	393054	393187	.	-	.	ID=g10522.t1.exon1;Parent=g10522.t1
HiC_scaffold_2	AUGUSTUS	CDS	393054	393187	1.0	-	2	ID=g10522.t1.CDS1;Parent=g10522.t1
HiC_scaffold_2	AUGUSTUS	gene	393054	426155	.	-	.	ID=g10522
HiC_scaffold_2	AUGUSTUS	mRNA	393054	426155	1.0	-	.	ID=g10522.t1;Parent=g10522;em_target=9685.ENSFCAP00000024029;em_score=883.6;em_evalue=3.9e-269;em_tcov=.;em_OGs=KOG1497@1|root,KOG1497@2759|Eukaryota,38DU8@33154|Opisthokonta,3BCHH@33208|Metazoa,3CV5W@33213|Bilateria,483DT@7711|Chordata,48VH6@7742|Vertebrata,3J1GQ@40674|Mammalia,3EIW2@33554|Carnivora;em_COG_cat=OT;em_desc=COP9 signalosome subunit 4;em_max_annot_lvl=33208|Metazoa;em_Preferred_name=COPS4;em_KEGG_ko=ko:K12178;em_BRITE=ko00000,ko04121;em_PFAMs=PCI;em_GOs=GO:0000003,GO:0000338,GO:0000715,GO:0001067,GO:0001654,GO:0001745,GO:0001751,GO:0001754,GO:0002009,GO:0003006,GO:0003674,GO:0003676,GO:0003677,GO:0003824,GO:0005488,GO:0005515,GO:0005575,GO:0005622,GO:0005623,GO:0005634,GO:0005654,GO:0005737,GO:0005829,GO:0006139,GO:0006259,GO:0006281,GO:0006283,GO:0006289,GO:0006464,GO:0006508,GO:0006725,GO:0006807,GO:0006950,GO:0006974,GO:0006996,GO:0007275,GO:0007276,GO:0007281,GO:0007283,GO:0007399,GO:0007423,GO:0008021,GO:0008150,GO:0008152,GO:0008180,GO:0008233,GO:0008234,GO:0009653,GO:0009887,GO:0009888,GO:0009892,GO:0009894,GO:0009895,GO:0009987,GO:0010605,GO:0012505,GO:0016043,GO:0016333,GO:0016604,GO:0016607,GO:0016787,GO:0019222,GO:0019538,GO:0019783,GO:0019784,GO:0019827,GO:0019953,GO:0022008,GO:0022412,GO:0022414,GO:0030054,GO:0030133,GO:0030154,GO:0030162,GO:0030182,GO:0030718,GO:0031323,GO:0031324,GO:0031329,GO:0031330,GO:0031410,GO:0031647,GO:0031974,GO:0031981,GO:0031982,GO:0032268,GO:0032269,GO:0032434,GO:0032435,GO:0032501,GO:0032502,GO:0032504,GO:0032991,GO:0033554,GO:0034641,GO:0036099,GO:0036211,GO:0042176,GO:0042177,GO:0043170,GO:0043226,GO:0043227,GO:0043229,GO:0043231,GO:0043233,GO:0043412,GO:0043687,GO:0044212,GO:0044237,GO:0044238,GO:0044260,GO:0044267,GO:0044422,GO:0044424,GO:0044428,GO:0044444,GO:0044446,GO:0044451,GO:0044456,GO:0044464,GO:0044703,GO:0045202,GO:0045861,GO:0046483,GO:0046530,GO:0048138,GO:0048140,GO:0048232,GO:0048468,GO:0048513,GO:0048519,GO:0048523,GO:0048592,GO:0048609,GO:0048699,GO:0048729,GO:0048731,GO:0048749,GO:0048856,GO:0048869,GO:0050789,GO:0050794,GO:0050821,GO:0050896,GO:0051171,GO:0051172,GO:0051246,GO:0051248,GO:0051276,GO:0051704,GO:0051716,GO:0060255,GO:0060429,GO:0061136,GO:0065007,GO:0065008,GO:0070011,GO:0070013,GO:0070382,GO:0070646,GO:0070647,GO:0071704,GO:0071840,GO:0080090,GO:0090304,GO:0090596,GO:0097159,GO:0097458,GO:0097708,GO:0098727,GO:0098793,GO:0099503,GO:0140096,GO:1901360,GO:1901363,GO:1901564,GO:1901799,GO:1903050,GO:1903051,GO:1903362,GO:1903363,GO:2000058,GO:2000059
HiC_scaffold_2	AUGUSTUS	intron	393188	396664	1.0	-	.	ID=g10522.t1.intron1;Parent=g10522.t1
HiC_scaffold_2	AUGUSTUS	exon	396665	396749	.	-	.	ID=g10522.t1.exon2;Parent=g10522.t1
HiC_scaffold_2	AUGUSTUS	CDS	396665	396749	1.0	-	0	ID=g10522.t1.CDS2;Parent=g10522.t1
HiC_scaffold_2	AUGUSTUS	intron	396750	398528	1.0	-	.	ID=g10522.t1.intron2;Parent=g10522.t1
HiC_scaffold_2	AUGUSTUS	exon	398529	398644	.	-	.	ID=g10522.t1.exon3;Parent=g10522.t1
HiC_scaffold_2	AUGUSTUS	CDS	398529	398644	1.0	-	2	ID=g10522.t1.CDS3;Parent=g10522.t1
HiC_scaffold_2	AUGUSTUS	intron	398645	404956	1.0	-	.	ID=g10522.t1.intron3;Parent=g10522.t1
HiC_scaffold_2	AUGUSTUS	exon	404957	405127	.	-	.	ID=g10522.t1.exon4;Parent=g10522.t1
HiC_scaffold_2	AUGUSTUS	CDS	404957	405127	1.0	-	2	ID=g10522.t1.CDS4;Parent=g10522.t1
HiC_scaffold_2	AUGUSTUS	intron	405128	406202	1.0	-	.	ID=g10522.t1.intron4;Parent=g10522.t1
HiC_scaffold_2	AUGUSTUS	exon	406203	406353	.	-	.	ID=g10522.t1.exon5;Parent=g10522.t1
HiC_scaffold_2	AUGUSTUS	CDS	406203	406353	1.0	-	0	ID=g10522.t1.CDS5;Parent=g10522.t1
HiC_scaffold_2	AUGUSTUS	intron	406354	406505	1.0	-	.	ID=g10522.t1.intron5;Parent=g10522.t1
HiC_scaffold_2	AUGUSTUS	exon	406506	406659	.	-	.	ID=g10522.t1.exon6;Parent=g10522.t1
HiC_scaffold_2	AUGUSTUS	CDS	406506	406659	1.0	-	1	ID=g10522.t1.CDS6;Parent=g10522.t1
HiC_scaffold_2	AUGUSTUS	intron	406660	408779	1.0	-	.	ID=g10522.t1.intron6;Parent=g10522.t1
HiC_scaffold_2	AUGUSTUS	exon	408780	408883	.	-	.	ID=g10522.t1.exon7;Parent=g10522.t1
HiC_scaffold_2	AUGUSTUS	CDS	408780	408883	1.0	-	0	ID=g10522.t1.CDS7;Parent=g10522.t1
HiC_scaffold_2	AUGUSTUS	intron	408884	409443	1.0	-	.	ID=g10522.t1.intron7;Parent=g10522.t1
HiC_scaffold_2	AUGUSTUS	exon	409444	409595	.	-	.	ID=g10522.t1.exon8;Parent=g10522.t1
HiC_scaffold_2	AUGUSTUS	CDS	409444	409595	1.0	-	2	ID=g10522.t1.CDS8;Parent=g10522.t1
HiC_scaffold_2	AUGUSTUS	intron	409596	411515	1.0	-	.	ID=g10522.t1.intron8;Parent=g10522.t1
HiC_scaffold_2	AUGUSTUS	exon	411516	411595	.	-	.	ID=g10522.t1.exon9;Parent=g10522.t1
HiC_scaffold_2	AUGUSTUS	CDS	411516	411595	1.0	-	1	ID=g10522.t1.CDS9;Parent=g10522.t1
HiC_scaffold_2	AUGUSTUS	intron	411596	426081	1.0	-	.	ID=g10522.t1.intron9;Parent=g10522.t1
HiC_scaffold_2	AUGUSTUS	exon	426082	426155	.	-	.	ID=g10522.t1.exon10;Parent=g10522.t1
HiC_scaffold_2	AUGUSTUS	CDS	426082	426155	1.0	-	0	ID=g10522.t1.CDS10;Parent=g10522.t1
HiC_scaffold_2	AUGUSTUS	start_codon	426153	426155	.	-	0	ID=g10522.t1.start1;Parent=g10522.t1
HiC_scaffold_2	AUGUSTUS	start_codon	458234	458236	.	+	0	ID=g10523.t1.start1;Parent=g10523.t1
HiC_scaffold_2	AUGUSTUS	start_codon	458234	458236	.	+	0	ID=g10523.t2.start1;Parent=g10523.t2
HiC_scaffold_2	AUGUSTUS	exon	458234	458917	.	+	.	ID=g10523.t1.exon1;Parent=g10523.t1
HiC_scaffold_2	AUGUSTUS	exon	458234	458917	.	+	.	ID=g10523.t2.exon1;Parent=g10523.t2
HiC_scaffold_2	AUGUSTUS	CDS	458234	458917	1.0	+	0	ID=g10523.t1.CDS1;Parent=g10523.t1
HiC_scaffold_2	AUGUSTUS	CDS	458234	458917	1.0	+	0	ID=g10523.t2.CDS1;Parent=g10523.t2
HiC_scaffold_2	AUGUSTUS	gene	458234	510141	.	+	.	ID=g10523
HiC_scaffold_2	AUGUSTUS	mRNA	458234	510141	0.71	+	.	ID=g10523.t1;Parent=g10523;em_target=9646.ENSAMEP00000005343;em_score=1550.8;em_evalue=0.0;em_tcov=.;em_OGs=KOG1171@1|root,KOG1171@2759|Eukaryota,38F3J@33154|Opisthokonta,3B945@33208|Metazoa,3CY0Q@33213|Bilateria,482TY@7711|Chordata,494QK@7742|Vertebrata,3J8QE@40674|Mammalia,3EPZ5@33554|Carnivora;em_COG_cat=P;em_desc=Lin-54 DREAM MuvB core complex component;em_max_annot_lvl=33208|Metazoa;em_Preferred_name=LIN54;em_KEGG_ko=ko:K21776;em_KEGG_Pathway=ko04218,map04218;em_BRITE=ko00000,ko00001;em_PFAMs=TCR;em_GOs=GO:0000003,GO:0000122,GO:0000228,GO:0000785,GO:0000793,GO:0000794,GO:0000976,GO:0000977,GO:0001012,GO:0001067,GO:0002064,GO:0002065,GO:0002066,GO:0003006,GO:0003674,GO:0003676,GO:0003677,GO:0003690,GO:0005488,GO:0005515,GO:0005575,GO:0005622,GO:0005623,GO:0005634,GO:0005654,GO:0005694,GO:0005700,GO:0006139,GO:0006259,GO:0006277,GO:0006355,GO:0006357,GO:0006725,GO:0006807,GO:0006928,GO:0007275,GO:0007276,GO:0007281,GO:0007292,GO:0007304,GO:0007306,GO:0007307,GO:0007568,GO:0008150,GO:0008152,GO:0008340,GO:0009058,GO:0009059,GO:0009653,GO:0009888,GO:0009889,GO:0009890,GO:0009892,GO:0009987,GO:0010259,GO:0010468,GO:0010556,GO:0010558,GO:0010605,GO:0010629,GO:0010927,GO:0016043,GO:0017053,GO:0018130,GO:0019219,GO:0019222,GO:0019438,GO:0019953,GO:0022412,GO:0022414,GO:0022607,GO:0030154,GO:0030317,GO:0030703,GO:0030707,GO:0030849,GO:0030855,GO:0031323,GO:0031324,GO:0031326,GO:0031327,GO:0031523,GO:0031974,GO:0031981,GO:0032501,GO:0032502,GO:0032504,GO:0032989,GO:0032991,GO:0034641,GO:0034645,GO:0034654,GO:0040011,GO:0043170,GO:0043226,GO:0043227,GO:0043228,GO:0043229,GO:0043231,GO:0043232,GO:0043233,GO:0043565,GO:0044085,GO:0044212,GO:0044237,GO:0044238,GO:0044249,GO:0044260,GO:0044271,GO:0044422,GO:0044424,GO:0044427,GO:0044428,GO:0044446,GO:0044451,GO:0044464,GO:0044703,GO:0045892,GO:0045934,GO:0046483,GO:0048468,GO:0048477,GO:0048519,GO:0048523,GO:0048609,GO:0048646,GO:0048856,GO:0048869,GO:0048870,GO:0050789,GO:0050794,GO:0051171,GO:0051172,GO:0051179,GO:0051252,GO:0051253,GO:0051674,GO:0051704,GO:0051726,GO:0060255,GO:0060429,GO:0065007,GO:0070013,GO:0070176,GO:0071704,GO:0071840,GO:0071897,GO:0080090,GO:0090304,GO:0090568,GO:0090571,GO:0097159,GO:0097722,GO:1901360,GO:1901362,GO:1901363,GO:1901576,GO:1902679,GO:1903506,GO:1903507,GO:1990837,GO:2000112,GO:2000113,GO:2001141
HiC_scaffold_2	AUGUSTUS	mRNA	458234	510141	1.0	+	.	ID=g10523.t2;Parent=g10523;em_target=9612.ENSCAFP00000013307;em_score=1606.2;em_evalue=0.0;em_tcov=.;em_OGs=KOG1171@1|root,KOG1171@2759|Eukaryota,38F3J@33154|Opisthokonta,3B945@33208|Metazoa,3CY0Q@33213|Bilateria,482TY@7711|Chordata,494QK@7742|Vertebrata,3J8QE@40674|Mammalia,3EPZ5@33554|Carnivora;em_COG_cat=P;em_desc=Lin-54 DREAM MuvB core complex component;em_max_annot_lvl=33208|Metazoa;em_Preferred_name=LIN54;em_KEGG_ko=ko:K21776;em_KEGG_Pathway=ko04218,map04218;em_BRITE=ko00000,ko00001;em_PFAMs=TCR;em_GOs=GO:0000003,GO:0000122,GO:0000228,GO:0000785,GO:0000793,GO:0000794,GO:0000976,GO:0000977,GO:0001012,GO:0001067,GO:0002064,GO:0002065,GO:0002066,GO:0003006,GO:0003674,GO:0003676,GO:0003677,GO:0003690,GO:0005488,GO:0005515,GO:0005575,GO:0005622,GO:0005623,GO:0005634,GO:0005654,GO:0005694,GO:0005700,GO:0006139,GO:0006259,GO:0006277,GO:0006355,GO:0006357,GO:0006725,GO:0006807,GO:0006928,GO:0007275,GO:0007276,GO:0007281,GO:0007292,GO:0007304,GO:0007306,GO:0007307,GO:0007568,GO:0008150,GO:0008152,GO:0008340,GO:0009058,GO:0009059,GO:0009653,GO:0009888,GO:0009889,GO:0009890,GO:0009892,GO:0009987,GO:0010259,GO:0010468,GO:0010556,GO:0010558,GO:0010605,GO:0010629,GO:0010927,GO:0016043,GO:0017053,GO:0018130,GO:0019219,GO:0019222,GO:0019438,GO:0019953,GO:0022412,GO:0022414,GO:0022607,GO:0030154,GO:0030317,GO:0030703,GO:0030707,GO:0030849,GO:0030855,GO:0031323,GO:0031324,GO:0031326,GO:0031327,GO:0031523,GO:0031974,GO:0031981,GO:0032501,GO:0032502,GO:0032504,GO:0032989,GO:0032991,GO:0034641,GO:0034645,GO:0034654,GO:0040011,GO:0043170,GO:0043226,GO:0043227,GO:0043228,GO:0043229,GO:0043231,GO:0043232,GO:0043233,GO:0043565,GO:0044085,GO:0044212,GO:0044237,GO:0044238,GO:0044249,GO:0044260,GO:0044271,GO:0044422,GO:0044424,GO:0044427,GO:0044428,GO:0044446,GO:0044451,GO:0044464,GO:0044703,GO:0045892,GO:0045934,GO:0046483,GO:0048468,GO:0048477,GO:0048519,GO:0048523,GO:0048609,GO:0048646,GO:0048856,GO:0048869,GO:0048870,GO:0050789,GO:0050794,GO:0051171,GO:0051172,GO:0051179,GO:0051252,GO:0051253,GO:0051674,GO:0051704,GO:0051726,GO:0060255,GO:0060429,GO:0065007,GO:0070013,GO:0070176,GO:0071704,GO:0071840,GO:0071897,GO:0080090,GO:0090304,GO:0090568,GO:0090571,GO:0097159,GO:0097722,GO:1901360,GO:1901362,GO:1901363,GO:1901576,GO:1902679,GO:1903506,GO:1903507,GO:1990837,GO:2000112,GO:2000113,GO:2001141
HiC_scaffold_2	AUGUSTUS	intron	458918	463762	1.0	+	.	ID=g10523.t1.intron1;Parent=g10523.t1
HiC_scaffold_2	AUGUSTUS	intron	458918	463762	1.0	+	.	ID=g10523.t2.intron1;Parent=g10523.t2
HiC_scaffold_2	AUGUSTUS	exon	463763	463886	.	+	.	ID=g10523.t1.exon2;Parent=g10523.t1
HiC_scaffold_2	AUGUSTUS	exon	463763	463886	.	+	.	ID=g10523.t2.exon2;Parent=g10523.t2
HiC_scaffold_2	AUGUSTUS	CDS	463763	463886	1.0	+	0	ID=g10523.t1.CDS2;Parent=g10523.t1
HiC_scaffold_2	AUGUSTUS	CDS	463763	463886	1.0	+	0	ID=g10523.t2.CDS2;Parent=g10523.t2
HiC_scaffold_2	AUGUSTUS	intron	463887	471343	1.0	+	.	ID=g10523.t1.intron2;Parent=g10523.t1
HiC_scaffold_2	AUGUSTUS	intron	463887	471343	1.0	+	.	ID=g10523.t2.intron2;Parent=g10523.t2
HiC_scaffold_2	AUGUSTUS	exon	471344	471486	.	+	.	ID=g10523.t1.exon3;Parent=g10523.t1
HiC_scaffold_2	AUGUSTUS	exon	471344	471486	.	+	.	ID=g10523.t2.exon3;Parent=g10523.t2
HiC_scaffold_2	AUGUSTUS	CDS	471344	471486	1.0	+	2	ID=g10523.t1.CDS3;Parent=g10523.t1
HiC_scaffold_2	AUGUSTUS	CDS	471344	471486	1.0	+	2	ID=g10523.t2.CDS3;Parent=g10523.t2
HiC_scaffold_2	AUGUSTUS	intron	471487	494788	1.0	+	.	ID=g10523.t1.intron3;Parent=g10523.t1
HiC_scaffold_2	AUGUSTUS	intron	471487	494788	1.0	+	.	ID=g10523.t2.intron3;Parent=g10523.t2
HiC_scaffold_2	AUGUSTUS	exon	494789	495005	.	+	.	ID=g10523.t1.exon4;Parent=g10523.t1
HiC_scaffold_2	AUGUSTUS	exon	494789	495005	.	+	.	ID=g10523.t2.exon4;Parent=g10523.t2
HiC_scaffold_2	AUGUSTUS	CDS	494789	495005	1.0	+	0	ID=g10523.t1.CDS4;Parent=g10523.t1
HiC_scaffold_2	AUGUSTUS	CDS	494789	495005	1.0	+	0	ID=g10523.t2.CDS4;Parent=g10523.t2
HiC_scaffold_2	AUGUSTUS	intron	495006	499740	1.0	+	.	ID=g10523.t1.intron4;Parent=g10523.t1
HiC_scaffold_2	AUGUSTUS	intron	495006	499740	1.0	+	.	ID=g10523.t2.intron4;Parent=g10523.t2
HiC_scaffold_2	AUGUSTUS	exon	499741	499814	.	+	.	ID=g10523.t1.exon5;Parent=g10523.t1
HiC_scaffold_2	AUGUSTUS	exon	499741	499814	.	+	.	ID=g10523.t2.exon5;Parent=g10523.t2
HiC_scaffold_2	AUGUSTUS	CDS	499741	499814	1.0	+	2	ID=g10523.t1.CDS5;Parent=g10523.t1
HiC_scaffold_2	AUGUSTUS	CDS	499741	499814	1.0	+	2	ID=g10523.t2.CDS5;Parent=g10523.t2
HiC_scaffold_2	AUGUSTUS	intron	499815	499980	1.0	+	.	ID=g10523.t2.intron5;Parent=g10523.t2
HiC_scaffold_2	AUGUSTUS	intron	499815	500013	0.71	+	.	ID=g10523.t1.intron5;Parent=g10523.t1
HiC_scaffold_2	AUGUSTUS	exon	499981	500178	.	+	.	ID=g10523.t2.exon6;Parent=g10523.t2
HiC_scaffold_2	AUGUSTUS	CDS	499981	500178	1.0	+	0	ID=g10523.t2.CDS6;Parent=g10523.t2
HiC_scaffold_2	AUGUSTUS	exon	500014	500178	.	+	.	ID=g10523.t1.exon6;Parent=g10523.t1
HiC_scaffold_2	AUGUSTUS	CDS	500014	500178	0.71	+	0	ID=g10523.t1.CDS6;Parent=g10523.t1
HiC_scaffold_2	AUGUSTUS	intron	500179	501299	1.0	+	.	ID=g10523.t1.intron6;Parent=g10523.t1
HiC_scaffold_2	AUGUSTUS	intron	500179	501299	1.0	+	.	ID=g10523.t2.intron6;Parent=g10523.t2
HiC_scaffold_2	AUGUSTUS	exon	501300	501391	.	+	.	ID=g10523.t1.exon7;Parent=g10523.t1
HiC_scaffold_2	AUGUSTUS	exon	501300	501391	.	+	.	ID=g10523.t2.exon7;Parent=g10523.t2
HiC_scaffold_2	AUGUSTUS	CDS	501300	501391	1.0	+	0	ID=g10523.t1.CDS7;Parent=g10523.t1
HiC_scaffold_2	AUGUSTUS	CDS	501300	501391	1.0	+	0	ID=g10523.t2.CDS7;Parent=g10523.t2
HiC_scaffold_2	AUGUSTUS	intron	501392	502225	1.0	+	.	ID=g10523.t1.intron7;Parent=g10523.t1
HiC_scaffold_2	AUGUSTUS	intron	501392	502225	1.0	+	.	ID=g10523.t2.intron7;Parent=g10523.t2
HiC_scaffold_2	AUGUSTUS	exon	502226	502297	.	+	.	ID=g10523.t1.exon8;Parent=g10523.t1
HiC_scaffold_2	AUGUSTUS	exon	502226	502297	.	+	.	ID=g10523.t2.exon8;Parent=g10523.t2
HiC_scaffold_2	AUGUSTUS	CDS	502226	502297	1.0	+	1	ID=g10523.t1.CDS8;Parent=g10523.t1
HiC_scaffold_2	AUGUSTUS	CDS	502226	502297	1.0	+	1	ID=g10523.t2.CDS8;Parent=g10523.t2
HiC_scaffold_2	AUGUSTUS	intron	502298	503085	1.0	+	.	ID=g10523.t1.intron8;Parent=g10523.t1
HiC_scaffold_2	AUGUSTUS	intron	502298	503085	1.0	+	.	ID=g10523.t2.intron8;Parent=g10523.t2
HiC_scaffold_2	AUGUSTUS	exon	503086	503188	.	+	.	ID=g10523.t1.exon9;Parent=g10523.t1
HiC_scaffold_2	AUGUSTUS	exon	503086	503188	.	+	.	ID=g10523.t2.exon9;Parent=g10523.t2
HiC_scaffold_2	AUGUSTUS	CDS	503086	503188	1.0	+	1	ID=g10523.t1.CDS9;Parent=g10523.t1
HiC_scaffold_2	AUGUSTUS	CDS	503086	503188	1.0	+	1	ID=g10523.t2.CDS9;Parent=g10523.t2
HiC_scaffold_2	AUGUSTUS	intron	503189	503340	1.0	+	.	ID=g10523.t1.intron9;Parent=g10523.t1
HiC_scaffold_2	AUGUSTUS	intron	503189	503340	1.0	+	.	ID=g10523.t2.intron9;Parent=g10523.t2
HiC_scaffold_2	AUGUSTUS	exon	503341	503478	.	+	.	ID=g10523.t1.exon10;Parent=g10523.t1
HiC_scaffold_2	AUGUSTUS	exon	503341	503478	.	+	.	ID=g10523.t2.exon10;Parent=g10523.t2
HiC_scaffold_2	AUGUSTUS	CDS	503341	503478	1.0	+	0	ID=g10523.t1.CDS10;Parent=g10523.t1
HiC_scaffold_2	AUGUSTUS	CDS	503341	503478	1.0	+	0	ID=g10523.t2.CDS10;Parent=g10523.t2
HiC_scaffold_2	AUGUSTUS	intron	503479	506867	1.0	+	.	ID=g10523.t1.intron10;Parent=g10523.t1
HiC_scaffold_2	AUGUSTUS	intron	503479	506867	1.0	+	.	ID=g10523.t2.intron10;Parent=g10523.t2
HiC_scaffold_2	AUGUSTUS	exon	506868	507070	.	+	.	ID=g10523.t1.exon11;Parent=g10523.t1
HiC_scaffold_2	AUGUSTUS	exon	506868	507070	.	+	.	ID=g10523.t2.exon11;Parent=g10523.t2
HiC_scaffold_2	AUGUSTUS	CDS	506868	507070	1.0	+	0	ID=g10523.t1.CDS11;Parent=g10523.t1
HiC_scaffold_2	AUGUSTUS	CDS	506868	507070	1.0	+	0	ID=g10523.t2.CDS11;Parent=g10523.t2
HiC_scaffold_2	AUGUSTUS	intron	507071	509939	1.0	+	.	ID=g10523.t1.intron11;Parent=g10523.t1
HiC_scaffold_2	AUGUSTUS	intron	507071	509939	1.0	+	.	ID=g10523.t2.intron11;Parent=g10523.t2
HiC_scaffold_2	AUGUSTUS	exon	509940	510141	.	+	.	ID=g10523.t1.exon12;Parent=g10523.t1
HiC_scaffold_2	AUGUSTUS	exon	509940	510141	.	+	.	ID=g10523.t2.exon12;Parent=g10523.t2
HiC_scaffold_2	AUGUSTUS	CDS	509940	510141	1.0	+	1	ID=g10523.t1.CDS12;Parent=g10523.t1
HiC_scaffold_2	AUGUSTUS	CDS	509940	510141	1.0	+	1	ID=g10523.t2.CDS12;Parent=g10523.t2
HiC_scaffold_2	AUGUSTUS	stop_codon	510139	510141	.	+	0	ID=g10523.t1.stop1;Parent=g10523.t1
HiC_scaffold_2	AUGUSTUS	stop_codon	510139	510141	.	+	0	ID=g10523.t2.stop1;Parent=g10523.t2
HiC_scaffold_2	AUGUSTUS	stop_codon	517502	517504	.	-	0	ID=g10524.t1.stop1;Parent=g10524.t1
HiC_scaffold_2	AUGUSTUS	exon	517502	519479	.	-	.	ID=g10524.t1.exon1;Parent=g10524.t1
HiC_scaffold_2	AUGUSTUS	CDS	517502	519479	1.0	-	1	ID=g10524.t1.CDS1;Parent=g10524.t1
HiC_scaffold_2	AUGUSTUS	gene	517502	536008	.	-	.	ID=g10524
HiC_scaffold_2	AUGUSTUS	mRNA	517502	536008	1.0	-	.	ID=g10524.t1;Parent=g10524;em_target=9612.ENSCAFP00000040919;em_score=1947.0;em_evalue=0.0;em_tcov=.;em_OGs=2CMM3@1|root,2QQSX@2759|Eukaryota,39DKY@33154|Opisthokonta,3BDYS@33208|Metazoa,3CVMR@33213|Bilateria,483GK@7711|Chordata,48YAN@7742|Vertebrata,3J7R7@40674|Mammalia,3EQP8@33554|Carnivora;em_COG_cat=S;em_desc=THAP domain containing 9;em_max_annot_lvl=33208|Metazoa;em_Preferred_name=THAP9;em_PFAMs=THAP,Tnp_P_element;em_GOs=GO:0000981,GO:0003674,GO:0003676,GO:0003677,GO:0003700,GO:0003824,GO:0004803,GO:0005488,GO:0006139,GO:0006259,GO:0006310,GO:0006313,GO:0006355,GO:0006357,GO:0006725,GO:0006807,GO:0008150,GO:0008152,GO:0009889,GO:0009987,GO:0010468,GO:0010556,GO:0015074,GO:0019219,GO:0019222,GO:0031323,GO:0031326,GO:0032196,GO:0034641,GO:0043170,GO:0043565,GO:0044237,GO:0044238,GO:0044260,GO:0046483,GO:0050789,GO:0050794,GO:0051171,GO:0051252,GO:0060255,GO:0065007,GO:0071704,GO:0080090,GO:0090304,GO:0097159,GO:0140097,GO:0140110,GO:1901360,GO:1901363,GO:1903506,GO:2000112,GO:2001141
HiC_scaffold_2	AUGUSTUS	intron	519480	527235	1.0	-	.	ID=g10524.t1.intron1;Parent=g10524.t1
HiC_scaffold_2	AUGUSTUS	exon	527236	527386	.	-	.	ID=g10524.t1.exon2;Parent=g10524.t1
HiC_scaffold_2	AUGUSTUS	CDS	527236	527386	1.0	-	2	ID=g10524.t1.CDS2;Parent=g10524.t1
HiC_scaffold_2	AUGUSTUS	intron	527387	528540	1.0	-	.	ID=g10524.t1.intron2;Parent=g10524.t1
HiC_scaffold_2	AUGUSTUS	exon	528541	528844	.	-	.	ID=g10524.t1.exon3;Parent=g10524.t1
HiC_scaffold_2	AUGUSTUS	CDS	528541	528844	1.0	-	0	ID=g10524.t1.CDS3;Parent=g10524.t1
HiC_scaffold_2	AUGUSTUS	intron	528845	530386	1.0	-	.	ID=g10524.t1.intron3;Parent=g10524.t1
HiC_scaffold_2	AUGUSTUS	exon	530387	530582	.	-	.	ID=g10524.t1.exon4;Parent=g10524.t1
HiC_scaffold_2	AUGUSTUS	CDS	530387	530582	1.0	-	1	ID=g10524.t1.CDS4;Parent=g10524.t1
HiC_scaffold_2	AUGUSTUS	intron	530583	535928	1.0	-	.	ID=g10524.t1.intron4;Parent=g10524.t1
HiC_scaffold_2	AUGUSTUS	exon	535929	536008	.	-	.	ID=g10524.t1.exon5;Parent=g10524.t1
HiC_scaffold_2	AUGUSTUS	CDS	535929	536008	1.0	-	0	ID=g10524.t1.CDS5;Parent=g10524.t1
HiC_scaffold_2	AUGUSTUS	start_codon	536006	536008	.	-	0	ID=g10524.t1.start1;Parent=g10524.t1
HiC_scaffold_2	AUGUSTUS	start_codon	558116	558118	.	+	0	ID=g10525.t1.start1;Parent=g10525.t1
HiC_scaffold_2	AUGUSTUS	start_codon	558116	558118	.	+	0	ID=g10525.t2.start1;Parent=g10525.t2
HiC_scaffold_2	AUGUSTUS	start_codon	558116	558118	.	+	0	ID=g10525.t3.start1;Parent=g10525.t3
HiC_scaffold_2	AUGUSTUS	start_codon	558116	558118	.	+	0	ID=g10525.t4.start1;Parent=g10525.t4
HiC_scaffold_2	AUGUSTUS	start_codon	558116	558118	.	+	0	ID=g10525.t5.start1;Parent=g10525.t5
HiC_scaffold_2	gmst	start_codon	558116	558118	174.671098	+	0	ID=g10525.t9.start1;Parent=g10525.t9
HiC_scaffold_2	gmst	start_codon	558116	558118	183.869046	+	0	ID=g10525.t8.start1;Parent=g10525.t8
HiC_scaffold_2	gmst	start_codon	558116	558118	186.303837	+	0	ID=g10525.t14.start1;Parent=g10525.t14
HiC_scaffold_2	gmst	start_codon	558116	558118	198.060558	+	0	ID=g10525.t7.start1;Parent=g10525.t7
HiC_scaffold_2	gmst	start_codon	558116	558118	199.988	+	0	ID=g10525.t16.start1;Parent=g10525.t16
HiC_scaffold_2	gmst	start_codon	558116	558118	200.12033	+	0	ID=g10525.t13.start1;Parent=g10525.t13
HiC_scaffold_2	gmst	start_codon	558116	558118	200.18328	+	0	ID=g10525.t17.start1;Parent=g10525.t17
HiC_scaffold_2	gmst	start_codon	558116	558118	200.845199	+	0	ID=g10525.t11.start1;Parent=g10525.t11
HiC_scaffold_2	gmst	start_codon	558116	558118	204.471782	+	0	ID=g10525.t6.start1;Parent=g10525.t6
HiC_scaffold_2	gmst	start_codon	558116	558118	210.708337	+	0	ID=g10525.t15.start1;Parent=g10525.t15
HiC_scaffold_2	gmst	start_codon	558116	558118	211.080738	+	0	ID=g10525.t12.start1;Parent=g10525.t12
HiC_scaffold_2	gmst	start_codon	558116	558118	214.341765	+	0	ID=g10525.t10.start1;Parent=g10525.t10
HiC_scaffold_2	AUGUSTUS	exon	558116	558194	.	+	.	ID=g10525.t1.exon1;Parent=g10525.t1
HiC_scaffold_2	AUGUSTUS	exon	558116	558194	.	+	.	ID=g10525.t2.exon1;Parent=g10525.t2
HiC_scaffold_2	AUGUSTUS	exon	558116	558194	.	+	.	ID=g10525.t3.exon1;Parent=g10525.t3
HiC_scaffold_2	AUGUSTUS	exon	558116	558194	.	+	.	ID=g10525.t4.exon1;Parent=g10525.t4
HiC_scaffold_2	AUGUSTUS	exon	558116	558194	.	+	.	ID=g10525.t5.exon1;Parent=g10525.t5
HiC_scaffold_2	AUGUSTUS	CDS	558116	558194	1.0	+	0	ID=g10525.t1.CDS1;Parent=g10525.t1
HiC_scaffold_2	AUGUSTUS	CDS	558116	558194	1.0	+	0	ID=g10525.t2.CDS1;Parent=g10525.t2
HiC_scaffold_2	AUGUSTUS	CDS	558116	558194	1.0	+	0	ID=g10525.t3.CDS1;Parent=g10525.t3
HiC_scaffold_2	AUGUSTUS	CDS	558116	558194	1.0	+	0	ID=g10525.t4.CDS1;Parent=g10525.t4
HiC_scaffold_2	AUGUSTUS	CDS	558116	558194	1.0	+	0	ID=g10525.t5.CDS1;Parent=g10525.t5
HiC_scaffold_2	gmst	CDS	558116	558194	174.671098	+	0	ID=g10525.t9.CDS1;Parent=g10525.t9
HiC_scaffold_2	gmst	exon	558116	558194	174.671098	+	0	ID=g10525.t9.exon1;Parent=g10525.t9
HiC_scaffold_2	gmst	CDS	558116	558194	183.869046	+	0	ID=g10525.t8.CDS1;Parent=g10525.t8
HiC_scaffold_2	gmst	exon	558116	558194	183.869046	+	0	ID=g10525.t8.exon1;Parent=g10525.t8
HiC_scaffold_2	gmst	CDS	558116	558194	186.303837	+	0	ID=g10525.t14.CDS1;Parent=g10525.t14
HiC_scaffold_2	gmst	exon	558116	558194	186.303837	+	0	ID=g10525.t14.exon1;Parent=g10525.t14
HiC_scaffold_2	gmst	CDS	558116	558194	198.060558	+	0	ID=g10525.t7.CDS1;Parent=g10525.t7
HiC_scaffold_2	gmst	exon	558116	558194	198.060558	+	0	ID=g10525.t7.exon1;Parent=g10525.t7
HiC_scaffold_2	gmst	CDS	558116	558194	199.988	+	0	ID=g10525.t16.CDS1;Parent=g10525.t16
HiC_scaffold_2	gmst	exon	558116	558194	199.988	+	0	ID=g10525.t16.exon1;Parent=g10525.t16
HiC_scaffold_2	gmst	CDS	558116	558194	200.12033	+	0	ID=g10525.t13.CDS1;Parent=g10525.t13
HiC_scaffold_2	gmst	exon	558116	558194	200.12033	+	0	ID=g10525.t13.exon1;Parent=g10525.t13
HiC_scaffold_2	gmst	CDS	558116	558194	200.18328	+	0	ID=g10525.t17.CDS1;Parent=g10525.t17
HiC_scaffold_2	gmst	exon	558116	558194	200.18328	+	0	ID=g10525.t17.exon1;Parent=g10525.t17
HiC_scaffold_2	gmst	CDS	558116	558194	200.845199	+	0	ID=g10525.t11.CDS1;Parent=g10525.t11
HiC_scaffold_2	gmst	exon	558116	558194	200.845199	+	0	ID=g10525.t11.exon1;Parent=g10525.t11
HiC_scaffold_2	gmst	CDS	558116	558194	204.471782	+	0	ID=g10525.t6.CDS1;Parent=g10525.t6
HiC_scaffold_2	gmst	exon	558116	558194	204.471782	+	0	ID=g10525.t6.exon1;Parent=g10525.t6
HiC_scaffold_2	gmst	CDS	558116	558194	210.708337	+	0	ID=g10525.t15.CDS1;Parent=g10525.t15
HiC_scaffold_2	gmst	exon	558116	558194	210.708337	+	0	ID=g10525.t15.exon1;Parent=g10525.t15
HiC_scaffold_2	gmst	CDS	558116	558194	211.080738	+	0	ID=g10525.t12.CDS1;Parent=g10525.t12
HiC_scaffold_2	gmst	exon	558116	558194	211.080738	+	0	ID=g10525.t12.exon1;Parent=g10525.t12
HiC_scaffold_2	gmst	CDS	558116	558194	214.341765	+	0	ID=g10525.t10.CDS1;Parent=g10525.t10
HiC_scaffold_2	gmst	exon	558116	558194	214.341765	+	0	ID=g10525.t10.exon1;Parent=g10525.t10
HiC_scaffold_2	AUGUSTUS	gene	558116	626333	.	+	.	ID=g10525
HiC_scaffold_2	gmst	mRNA	558116	626333	.	+	.	ID=g10525.t10;Parent=g10525;em_target=29073.XP_008691510.1;em_score=2451.4;em_evalue=0.0;em_tcov=.;em_OGs=KOG0307@1|root,KOG0307@2759|Eukaryota,3921I@33154|Opisthokonta,3BBMI@33208|Metazoa,3CRA2@33213|Bilateria,4867C@7711|Chordata,48UVY@7742|Vertebrata,3JE5Z@40674|Mammalia,3EHXW@33554|Carnivora;em_COG_cat=U;em_desc=SEC31 homolog A, COPII coat complex component;em_max_annot_lvl=33208|Metazoa;em_Preferred_name=SEC31A;em_KEGG_ko=ko:K14005;em_KEGG_Pathway=ko04141,map04141;em_KEGG_Module=M00404;em_BRITE=ko00000,ko00001,ko00002,ko04131;em_PFAMs=Sec16_C,WD40;em_GOs=GO:0001889,GO:0002376,GO:0002474,GO:0002478,GO:0002495,GO:0002504,GO:0003674,GO:0005198,GO:0005488,GO:0005515,GO:0005575,GO:0005622,GO:0005623,GO:0005737,GO:0005768,GO:0005783,GO:0005789,GO:0005794,GO:0005795,GO:0005798,GO:0005829,GO:0006810,GO:0006888,GO:0006900,GO:0006901,GO:0006903,GO:0006950,GO:0006986,GO:0006996,GO:0007029,GO:0007154,GO:0007165,GO:0007275,GO:0008150,GO:0009987,GO:0010033,GO:0010035,GO:0010038,GO:0010256,GO:0012505,GO:0012506,GO:0012507,GO:0016020,GO:0016043,GO:0016050,GO:0016192,GO:0019882,GO:0019884,GO:0019886,GO:0022607,GO:0023052,GO:0030117,GO:0030120,GO:0030127,GO:0030133,GO:0030134,GO:0030135,GO:0030658,GO:0030659,GO:0030660,GO:0030662,GO:0030968,GO:0031090,GO:0031410,GO:0031982,GO:0031984,GO:0032501,GO:0032502,GO:0032991,GO:0033554,GO:0034620,GO:0034622,GO:0034976,GO:0035459,GO:0035966,GO:0035967,GO:0036498,GO:0042175,GO:0042221,GO:0043226,GO:0043227,GO:0043229,GO:0043231,GO:0043933,GO:0044085,GO:0044422,GO:0044424,GO:0044425,GO:0044431,GO:0044432,GO:0044433,GO:0044444,GO:0044446,GO:0044464,GO:0046907,GO:0048002,GO:0048193,GO:0048194,GO:0048199,GO:0048207,GO:0048208,GO:0048306,GO:0048471,GO:0048475,GO:0048513,GO:0048731,GO:0048732,GO:0048856,GO:0050789,GO:0050794,GO:0050896,GO:0051179,GO:0051234,GO:0051592,GO:0051640,GO:0051641,GO:0051648,GO:0051649,GO:0051650,GO:0051656,GO:0051668,GO:0051716,GO:0055123,GO:0061008,GO:0061024,GO:0065003,GO:0065007,GO:0070887,GO:0070971,GO:0071310,GO:0071840,GO:0090110,GO:0090114,GO:0097708,GO:0098588,GO:0098791,GO:0098796,GO:0098805,GO:0098827
HiC_scaffold_2	gmst	mRNA	558116	626333	.	+	.	ID=g10525.t11;Parent=g10525;em_target=9668.ENSMPUP00000014612;em_score=2617.8;em_evalue=0.0;em_tcov=.;em_OGs=KOG0307@1|root,KOG0307@2759|Eukaryota,3921I@33154|Opisthokonta,3BBMI@33208|Metazoa,3CRA2@33213|Bilateria,4867C@7711|Chordata,48UVY@7742|Vertebrata,3JE5Z@40674|Mammalia,3EHXW@33554|Carnivora;em_COG_cat=U;em_desc=SEC31 homolog A, COPII coat complex component;em_max_annot_lvl=33208|Metazoa;em_Preferred_name=SEC31A;em_KEGG_ko=ko:K14005;em_KEGG_Pathway=ko04141,map04141;em_KEGG_Module=M00404;em_BRITE=ko00000,ko00001,ko00002,ko04131;em_PFAMs=Sec16_C,WD40;em_GOs=GO:0001889,GO:0002376,GO:0002474,GO:0002478,GO:0002495,GO:0002504,GO:0003674,GO:0005198,GO:0005488,GO:0005515,GO:0005575,GO:0005622,GO:0005623,GO:0005737,GO:0005768,GO:0005783,GO:0005789,GO:0005794,GO:0005795,GO:0005798,GO:0005829,GO:0006810,GO:0006888,GO:0006900,GO:0006901,GO:0006903,GO:0006950,GO:0006986,GO:0006996,GO:0007029,GO:0007154,GO:0007165,GO:0007275,GO:0008150,GO:0009987,GO:0010033,GO:0010035,GO:0010038,GO:0010256,GO:0012505,GO:0012506,GO:0012507,GO:0016020,GO:0016043,GO:0016050,GO:0016192,GO:0019882,GO:0019884,GO:0019886,GO:0022607,GO:0023052,GO:0030117,GO:0030120,GO:0030127,GO:0030133,GO:0030134,GO:0030135,GO:0030658,GO:0030659,GO:0030660,GO:0030662,GO:0030968,GO:0031090,GO:0031410,GO:0031982,GO:0031984,GO:0032501,GO:0032502,GO:0032991,GO:0033554,GO:0034620,GO:0034622,GO:0034976,GO:0035459,GO:0035966,GO:0035967,GO:0036498,GO:0042175,GO:0042221,GO:0043226,GO:0043227,GO:0043229,GO:0043231,GO:0043933,GO:0044085,GO:0044422,GO:0044424,GO:0044425,GO:0044431,GO:0044432,GO:0044433,GO:0044444,GO:0044446,GO:0044464,GO:0046907,GO:0048002,GO:0048193,GO:0048194,GO:0048199,GO:0048207,GO:0048208,GO:0048306,GO:0048471,GO:0048475,GO:0048513,GO:0048731,GO:0048732,GO:0048856,GO:0050789,GO:0050794,GO:0050896,GO:0051179,GO:0051234,GO:0051592,GO:0051640,GO:0051641,GO:0051648,GO:0051649,GO:0051650,GO:0051656,GO:0051668,GO:0051716,GO:0055123,GO:0061008,GO:0061024,GO:0065003,GO:0065007,GO:0070887,GO:0070971,GO:0071310,GO:0071840,GO:0090110,GO:0090114,GO:0097708,GO:0098588,GO:0098791,GO:0098796,GO:0098805,GO:0098827
HiC_scaffold_2	gmst	mRNA	558116	626333	.	+	.	ID=g10525.t12;Parent=g10525;em_target=9713.XP_006741946.1;em_score=2657.1;em_evalue=0.0;em_tcov=.;em_OGs=KOG0307@1|root,KOG0307@2759|Eukaryota,3921I@33154|Opisthokonta,3BBMI@33208|Metazoa,3CRA2@33213|Bilateria,4867C@7711|Chordata,48UVY@7742|Vertebrata,3JE5Z@40674|Mammalia,3EHXW@33554|Carnivora;em_COG_cat=U;em_desc=SEC31 homolog A, COPII coat complex component;em_max_annot_lvl=33208|Metazoa;em_Preferred_name=SEC31A;em_KEGG_ko=ko:K14005;em_KEGG_Pathway=ko04141,map04141;em_KEGG_Module=M00404;em_BRITE=ko00000,ko00001,ko00002,ko04131;em_PFAMs=Sec16_C,WD40;em_GOs=GO:0001889,GO:0002376,GO:0002474,GO:0002478,GO:0002495,GO:0002504,GO:0003674,GO:0005198,GO:0005488,GO:0005515,GO:0005575,GO:0005622,GO:0005623,GO:0005737,GO:0005768,GO:0005783,GO:0005789,GO:0005794,GO:0005795,GO:0005798,GO:0005829,GO:0006810,GO:0006888,GO:0006900,GO:0006901,GO:0006903,GO:0006950,GO:0006986,GO:0006996,GO:0007029,GO:0007154,GO:0007165,GO:0007275,GO:0008150,GO:0009987,GO:0010033,GO:0010035,GO:0010038,GO:0010256,GO:0012505,GO:0012506,GO:0012507,GO:0016020,GO:0016043,GO:0016050,GO:0016192,GO:0019882,GO:0019884,GO:0019886,GO:0022607,GO:0023052,GO:0030117,GO:0030120,GO:0030127,GO:0030133,GO:0030134,GO:0030135,GO:0030658,GO:0030659,GO:0030660,GO:0030662,GO:0030968,GO:0031090,GO:0031410,GO:0031982,GO:0031984,GO:0032501,GO:0032502,GO:0032991,GO:0033554,GO:0034620,GO:0034622,GO:0034976,GO:0035459,GO:0035966,GO:0035967,GO:0036498,GO:0042175,GO:0042221,GO:0043226,GO:0043227,GO:0043229,GO:0043231,GO:0043933,GO:0044085,GO:0044422,GO:0044424,GO:0044425,GO:0044431,GO:0044432,GO:0044433,GO:0044444,GO:0044446,GO:0044464,GO:0046907,GO:0048002,GO:0048193,GO:0048194,GO:0048199,GO:0048207,GO:0048208,GO:0048306,GO:0048471,GO:0048475,GO:0048513,GO:0048731,GO:0048732,GO:0048856,GO:0050789,GO:0050794,GO:0050896,GO:0051179,GO:0051234,GO:0051592,GO:0051640,GO:0051641,GO:0051648,GO:0051649,GO:0051650,GO:0051656,GO:0051668,GO:0051716,GO:0055123,GO:0061008,GO:0061024,GO:0065003,GO:0065007,GO:0070887,GO:0070971,GO:0071310,GO:0071840,GO:0090110,GO:0090114,GO:0097708,GO:0098588,GO:0098791,GO:0098796,GO:0098805,GO:0098827
HiC_scaffold_2	gmst	mRNA	558116	626333	.	+	.	ID=g10525.t13;Parent=g10525;em_target=29073.XP_008691510.1;em_score=2539.2;em_evalue=0.0;em_tcov=.;em_OGs=KOG0307@1|root,KOG0307@2759|Eukaryota,3921I@33154|Opisthokonta,3BBMI@33208|Metazoa,3CRA2@33213|Bilateria,4867C@7711|Chordata,48UVY@7742|Vertebrata,3JE5Z@40674|Mammalia,3EHXW@33554|Carnivora;em_COG_cat=U;em_desc=SEC31 homolog A, COPII coat complex component;em_max_annot_lvl=33208|Metazoa;em_Preferred_name=SEC31A;em_KEGG_ko=ko:K14005;em_KEGG_Pathway=ko04141,map04141;em_KEGG_Module=M00404;em_BRITE=ko00000,ko00001,ko00002,ko04131;em_PFAMs=Sec16_C,WD40;em_GOs=GO:0001889,GO:0002376,GO:0002474,GO:0002478,GO:0002495,GO:0002504,GO:0003674,GO:0005198,GO:0005488,GO:0005515,GO:0005575,GO:0005622,GO:0005623,GO:0005737,GO:0005768,GO:0005783,GO:0005789,GO:0005794,GO:0005795,GO:0005798,GO:0005829,GO:0006810,GO:0006888,GO:0006900,GO:0006901,GO:0006903,GO:0006950,GO:0006986,GO:0006996,GO:0007029,GO:0007154,GO:0007165,GO:0007275,GO:0008150,GO:0009987,GO:0010033,GO:0010035,GO:0010038,GO:0010256,GO:0012505,GO:0012506,GO:0012507,GO:0016020,GO:0016043,GO:0016050,GO:0016192,GO:0019882,GO:0019884,GO:0019886,GO:0022607,GO:0023052,GO:0030117,GO:0030120,GO:0030127,GO:0030133,GO:0030134,GO:0030135,GO:0030658,GO:0030659,GO:0030660,GO:0030662,GO:0030968,GO:0031090,GO:0031410,GO:0031982,GO:0031984,GO:0032501,GO:0032502,GO:0032991,GO:0033554,GO:0034620,GO:0034622,GO:0034976,GO:0035459,GO:0035966,GO:0035967,GO:0036498,GO:0042175,GO:0042221,GO:0043226,GO:0043227,GO:0043229,GO:0043231,GO:0043933,GO:0044085,GO:0044422,GO:0044424,GO:0044425,GO:0044431,GO:0044432,GO:0044433,GO:0044444,GO:0044446,GO:0044464,GO:0046907,GO:0048002,GO:0048193,GO:0048194,GO:0048199,GO:0048207,GO:0048208,GO:0048306,GO:0048471,GO:0048475,GO:0048513,GO:0048731,GO:0048732,GO:0048856,GO:0050789,GO:0050794,GO:0050896,GO:0051179,GO:0051234,GO:0051592,GO:0051640,GO:0051641,GO:0051648,GO:0051649,GO:0051650,GO:0051656,GO:0051668,GO:0051716,GO:0055123,GO:0061008,GO:0061024,GO:0065003,GO:0065007,GO:0070887,GO:0070971,GO:0071310,GO:0071840,GO:0090110,GO:0090114,GO:0097708,GO:0098588,GO:0098791,GO:0098796,GO:0098805,GO:0098827
HiC_scaffold_2	gmst	mRNA	558116	626333	.	+	.	ID=g10525.t14;Parent=g10525;em_target=9668.ENSMPUP00000014612;em_score=2502.3;em_evalue=0.0;em_tcov=.;em_OGs=KOG0307@1|root,KOG0307@2759|Eukaryota,3921I@33154|Opisthokonta,3BBMI@33208|Metazoa,3CRA2@33213|Bilateria,4867C@7711|Chordata,48UVY@7742|Vertebrata,3JE5Z@40674|Mammalia,3EHXW@33554|Carnivora;em_COG_cat=U;em_desc=SEC31 homolog A, COPII coat complex component;em_max_annot_lvl=33208|Metazoa;em_Preferred_name=SEC31A;em_KEGG_ko=ko:K14005;em_KEGG_Pathway=ko04141,map04141;em_KEGG_Module=M00404;em_BRITE=ko00000,ko00001,ko00002,ko04131;em_PFAMs=Sec16_C,WD40;em_GOs=GO:0001889,GO:0002376,GO:0002474,GO:0002478,GO:0002495,GO:0002504,GO:0003674,GO:0005198,GO:0005488,GO:0005515,GO:0005575,GO:0005622,GO:0005623,GO:0005737,GO:0005768,GO:0005783,GO:0005789,GO:0005794,GO:0005795,GO:0005798,GO:0005829,GO:0006810,GO:0006888,GO:0006900,GO:0006901,GO:0006903,GO:0006950,GO:0006986,GO:0006996,GO:0007029,GO:0007154,GO:0007165,GO:0007275,GO:0008150,GO:0009987,GO:0010033,GO:0010035,GO:0010038,GO:0010256,GO:0012505,GO:0012506,GO:0012507,GO:0016020,GO:0016043,GO:0016050,GO:0016192,GO:0019882,GO:0019884,GO:0019886,GO:0022607,GO:0023052,GO:0030117,GO:0030120,GO:0030127,GO:0030133,GO:0030134,GO:0030135,GO:0030658,GO:0030659,GO:0030660,GO:0030662,GO:0030968,GO:0031090,GO:0031410,GO:0031982,GO:0031984,GO:0032501,GO:0032502,GO:0032991,GO:0033554,GO:0034620,GO:0034622,GO:0034976,GO:0035459,GO:0035966,GO:0035967,GO:0036498,GO:0042175,GO:0042221,GO:0043226,GO:0043227,GO:0043229,GO:0043231,GO:0043933,GO:0044085,GO:0044422,GO:0044424,GO:0044425,GO:0044431,GO:0044432,GO:0044433,GO:0044444,GO:0044446,GO:0044464,GO:0046907,GO:0048002,GO:0048193,GO:0048194,GO:0048199,GO:0048207,GO:0048208,GO:0048306,GO:0048471,GO:0048475,GO:0048513,GO:0048731,GO:0048732,GO:0048856,GO:0050789,GO:0050794,GO:0050896,GO:0051179,GO:0051234,GO:0051592,GO:0051640,GO:0051641,GO:0051648,GO:0051649,GO:0051650,GO:0051656,GO:0051668,GO:0051716,GO:0055123,GO:0061008,GO:0061024,GO:0065003,GO:0065007,GO:0070887,GO:0070971,GO:0071310,GO:0071840,GO:0090110,GO:0090114,GO:0097708,GO:0098588,GO:0098791,GO:0098796,GO:0098805,GO:0098827
HiC_scaffold_2	gmst	mRNA	558116	626333	.	+	.	ID=g10525.t15;Parent=g10525;em_target=29073.XP_008691510.1;em_score=2673.6;em_evalue=0.0;em_tcov=.;em_OGs=KOG0307@1|root,KOG0307@2759|Eukaryota,3921I@33154|Opisthokonta,3BBMI@33208|Metazoa,3CRA2@33213|Bilateria,4867C@7711|Chordata,48UVY@7742|Vertebrata,3JE5Z@40674|Mammalia,3EHXW@33554|Carnivora;em_COG_cat=U;em_desc=SEC31 homolog A, COPII coat complex component;em_max_annot_lvl=33208|Metazoa;em_Preferred_name=SEC31A;em_KEGG_ko=ko:K14005;em_KEGG_Pathway=ko04141,map04141;em_KEGG_Module=M00404;em_BRITE=ko00000,ko00001,ko00002,ko04131;em_PFAMs=Sec16_C,WD40;em_GOs=GO:0001889,GO:0002376,GO:0002474,GO:0002478,GO:0002495,GO:0002504,GO:0003674,GO:0005198,GO:0005488,GO:0005515,GO:0005575,GO:0005622,GO:0005623,GO:0005737,GO:0005768,GO:0005783,GO:0005789,GO:0005794,GO:0005795,GO:0005798,GO:0005829,GO:0006810,GO:0006888,GO:0006900,GO:0006901,GO:0006903,GO:0006950,GO:0006986,GO:0006996,GO:0007029,GO:0007154,GO:0007165,GO:0007275,GO:0008150,GO:0009987,GO:0010033,GO:0010035,GO:0010038,GO:0010256,GO:0012505,GO:0012506,GO:0012507,GO:0016020,GO:0016043,GO:0016050,GO:0016192,GO:0019882,GO:0019884,GO:0019886,GO:0022607,GO:0023052,GO:0030117,GO:0030120,GO:0030127,GO:0030133,GO:0030134,GO:0030135,GO:0030658,GO:0030659,GO:0030660,GO:0030662,GO:0030968,GO:0031090,GO:0031410,GO:0031982,GO:0031984,GO:0032501,GO:0032502,GO:0032991,GO:0033554,GO:0034620,GO:0034622,GO:0034976,GO:0035459,GO:0035966,GO:0035967,GO:0036498,GO:0042175,GO:0042221,GO:0043226,GO:0043227,GO:0043229,GO:0043231,GO:0043933,GO:0044085,GO:0044422,GO:0044424,GO:0044425,GO:0044431,GO:0044432,GO:0044433,GO:0044444,GO:0044446,GO:0044464,GO:0046907,GO:0048002,GO:0048193,GO:0048194,GO:0048199,GO:0048207,GO:0048208,GO:0048306,GO:0048471,GO:0048475,GO:0048513,GO:0048731,GO:0048732,GO:0048856,GO:0050789,GO:0050794,GO:0050896,GO:0051179,GO:0051234,GO:0051592,GO:0051640,GO:0051641,GO:0051648,GO:0051649,GO:0051650,GO:0051656,GO:0051668,GO:0051716,GO:0055123,GO:0061008,GO:0061024,GO:0065003,GO:0065007,GO:0070887,GO:0070971,GO:0071310,GO:0071840,GO:0090110,GO:0090114,GO:0097708,GO:0098588,GO:0098791,GO:0098796,GO:0098805,GO:0098827
HiC_scaffold_2	gmst	mRNA	558116	626333	.	+	.	ID=g10525.t16;Parent=g10525;em_target=29073.XP_008691510.1;em_score=2566.0;em_evalue=0.0;em_tcov=.;em_OGs=KOG0307@1|root,KOG0307@2759|Eukaryota,3921I@33154|Opisthokonta,3BBMI@33208|Metazoa,3CRA2@33213|Bilateria,4867C@7711|Chordata,48UVY@7742|Vertebrata,3JE5Z@40674|Mammalia,3EHXW@33554|Carnivora;em_COG_cat=U;em_desc=SEC31 homolog A, COPII coat complex component;em_max_annot_lvl=33208|Metazoa;em_Preferred_name=SEC31A;em_KEGG_ko=ko:K14005;em_KEGG_Pathway=ko04141,map04141;em_KEGG_Module=M00404;em_BRITE=ko00000,ko00001,ko00002,ko04131;em_PFAMs=Sec16_C,WD40;em_GOs=GO:0001889,GO:0002376,GO:0002474,GO:0002478,GO:0002495,GO:0002504,GO:0003674,GO:0005198,GO:0005488,GO:0005515,GO:0005575,GO:0005622,GO:0005623,GO:0005737,GO:0005768,GO:0005783,GO:0005789,GO:0005794,GO:0005795,GO:0005798,GO:0005829,GO:0006810,GO:0006888,GO:0006900,GO:0006901,GO:0006903,GO:0006950,GO:0006986,GO:0006996,GO:0007029,GO:0007154,GO:0007165,GO:0007275,GO:0008150,GO:0009987,GO:0010033,GO:0010035,GO:0010038,GO:0010256,GO:0012505,GO:0012506,GO:0012507,GO:0016020,GO:0016043,GO:0016050,GO:0016192,GO:0019882,GO:0019884,GO:0019886,GO:0022607,GO:0023052,GO:0030117,GO:0030120,GO:0030127,GO:0030133,GO:0030134,GO:0030135,GO:0030658,GO:0030659,GO:0030660,GO:0030662,GO:0030968,GO:0031090,GO:0031410,GO:0031982,GO:0031984,GO:0032501,GO:0032502,GO:0032991,GO:0033554,GO:0034620,GO:0034622,GO:0034976,GO:0035459,GO:0035966,GO:0035967,GO:0036498,GO:0042175,GO:0042221,GO:0043226,GO:0043227,GO:0043229,GO:0043231,GO:0043933,GO:0044085,GO:0044422,GO:0044424,GO:0044425,GO:0044431,GO:0044432,GO:0044433,GO:0044444,GO:0044446,GO:0044464,GO:0046907,GO:0048002,GO:0048193,GO:0048194,GO:0048199,GO:0048207,GO:0048208,GO:0048306,GO:0048471,GO:0048475,GO:0048513,GO:0048731,GO:0048732,GO:0048856,GO:0050789,GO:0050794,GO:0050896,GO:0051179,GO:0051234,GO:0051592,GO:0051640,GO:0051641,GO:0051648,GO:0051649,GO:0051650,GO:0051656,GO:0051668,GO:0051716,GO:0055123,GO:0061008,GO:0061024,GO:0065003,GO:0065007,GO:0070887,GO:0070971,GO:0071310,GO:0071840,GO:0090110,GO:0090114,GO:0097708,GO:0098588,GO:0098791,GO:0098796,GO:0098805,GO:0098827
HiC_scaffold_2	gmst	mRNA	558116	626333	.	+	.	ID=g10525.t17;Parent=g10525;em_target=9713.XP_006741946.1;em_score=2616.9;em_evalue=0.0;em_tcov=.;em_OGs=KOG0307@1|root,KOG0307@2759|Eukaryota,3921I@33154|Opisthokonta,3BBMI@33208|Metazoa,3CRA2@33213|Bilateria,4867C@7711|Chordata,48UVY@7742|Vertebrata,3JE5Z@40674|Mammalia,3EHXW@33554|Carnivora;em_COG_cat=U;em_desc=SEC31 homolog A, COPII coat complex component;em_max_annot_lvl=33208|Metazoa;em_Preferred_name=SEC31A;em_KEGG_ko=ko:K14005;em_KEGG_Pathway=ko04141,map04141;em_KEGG_Module=M00404;em_BRITE=ko00000,ko00001,ko00002,ko04131;em_PFAMs=Sec16_C,WD40;em_GOs=GO:0001889,GO:0002376,GO:0002474,GO:0002478,GO:0002495,GO:0002504,GO:0003674,GO:0005198,GO:0005488,GO:0005515,GO:0005575,GO:0005622,GO:0005623,GO:0005737,GO:0005768,GO:0005783,GO:0005789,GO:0005794,GO:0005795,GO:0005798,GO:0005829,GO:0006810,GO:0006888,GO:0006900,GO:0006901,GO:0006903,GO:0006950,GO:0006986,GO:0006996,GO:0007029,GO:0007154,GO:0007165,GO:0007275,GO:0008150,GO:0009987,GO:0010033,GO:0010035,GO:0010038,GO:0010256,GO:0012505,GO:0012506,GO:0012507,GO:0016020,GO:0016043,GO:0016050,GO:0016192,GO:0019882,GO:0019884,GO:0019886,GO:0022607,GO:0023052,GO:0030117,GO:0030120,GO:0030127,GO:0030133,GO:0030134,GO:0030135,GO:0030658,GO:0030659,GO:0030660,GO:0030662,GO:0030968,GO:0031090,GO:0031410,GO:0031982,GO:0031984,GO:0032501,GO:0032502,GO:0032991,GO:0033554,GO:0034620,GO:0034622,GO:0034976,GO:0035459,GO:0035966,GO:0035967,GO:0036498,GO:0042175,GO:0042221,GO:0043226,GO:0043227,GO:0043229,GO:0043231,GO:0043933,GO:0044085,GO:0044422,GO:0044424,GO:0044425,GO:0044431,GO:0044432,GO:0044433,GO:0044444,GO:0044446,GO:0044464,GO:0046907,GO:0048002,GO:0048193,GO:0048194,GO:0048199,GO:0048207,GO:0048208,GO:0048306,GO:0048471,GO:0048475,GO:0048513,GO:0048731,GO:0048732,GO:0048856,GO:0050789,GO:0050794,GO:0050896,GO:0051179,GO:0051234,GO:0051592,GO:0051640,GO:0051641,GO:0051648,GO:0051649,GO:0051650,GO:0051656,GO:0051668,GO:0051716,GO:0055123,GO:0061008,GO:0061024,GO:0065003,GO:0065007,GO:0070887,GO:0070971,GO:0071310,GO:0071840,GO:0090110,GO:0090114,GO:0097708,GO:0098588,GO:0098791,GO:0098796,GO:0098805,GO:0098827
HiC_scaffold_2	gmst	mRNA	558116	626333	.	+	.	ID=g10525.t6;Parent=g10525;em_target=9668.ENSMPUP00000014612;em_score=2656.6;em_evalue=0.0;em_tcov=.;em_OGs=KOG0307@1|root,KOG0307@2759|Eukaryota,3921I@33154|Opisthokonta,3BBMI@33208|Metazoa,3CRA2@33213|Bilateria,4867C@7711|Chordata,48UVY@7742|Vertebrata,3JE5Z@40674|Mammalia,3EHXW@33554|Carnivora;em_COG_cat=U;em_desc=SEC31 homolog A, COPII coat complex component;em_max_annot_lvl=33208|Metazoa;em_Preferred_name=SEC31A;em_KEGG_ko=ko:K14005;em_KEGG_Pathway=ko04141,map04141;em_KEGG_Module=M00404;em_BRITE=ko00000,ko00001,ko00002,ko04131;em_PFAMs=Sec16_C,WD40;em_GOs=GO:0001889,GO:0002376,GO:0002474,GO:0002478,GO:0002495,GO:0002504,GO:0003674,GO:0005198,GO:0005488,GO:0005515,GO:0005575,GO:0005622,GO:0005623,GO:0005737,GO:0005768,GO:0005783,GO:0005789,GO:0005794,GO:0005795,GO:0005798,GO:0005829,GO:0006810,GO:0006888,GO:0006900,GO:0006901,GO:0006903,GO:0006950,GO:0006986,GO:0006996,GO:0007029,GO:0007154,GO:0007165,GO:0007275,GO:0008150,GO:0009987,GO:0010033,GO:0010035,GO:0010038,GO:0010256,GO:0012505,GO:0012506,GO:0012507,GO:0016020,GO:0016043,GO:0016050,GO:0016192,GO:0019882,GO:0019884,GO:0019886,GO:0022607,GO:0023052,GO:0030117,GO:0030120,GO:0030127,GO:0030133,GO:0030134,GO:0030135,GO:0030658,GO:0030659,GO:0030660,GO:0030662,GO:0030968,GO:0031090,GO:0031410,GO:0031982,GO:0031984,GO:0032501,GO:0032502,GO:0032991,GO:0033554,GO:0034620,GO:0034622,GO:0034976,GO:0035459,GO:0035966,GO:0035967,GO:0036498,GO:0042175,GO:0042221,GO:0043226,GO:0043227,GO:0043229,GO:0043231,GO:0043933,GO:0044085,GO:0044422,GO:0044424,GO:0044425,GO:0044431,GO:0044432,GO:0044433,GO:0044444,GO:0044446,GO:0044464,GO:0046907,GO:0048002,GO:0048193,GO:0048194,GO:0048199,GO:0048207,GO:0048208,GO:0048306,GO:0048471,GO:0048475,GO:0048513,GO:0048731,GO:0048732,GO:0048856,GO:0050789,GO:0050794,GO:0050896,GO:0051179,GO:0051234,GO:0051592,GO:0051640,GO:0051641,GO:0051648,GO:0051649,GO:0051650,GO:0051656,GO:0051668,GO:0051716,GO:0055123,GO:0061008,GO:0061024,GO:0065003,GO:0065007,GO:0070887,GO:0070971,GO:0071310,GO:0071840,GO:0090110,GO:0090114,GO:0097708,GO:0098588,GO:0098791,GO:0098796,GO:0098805,GO:0098827
HiC_scaffold_2	gmst	mRNA	558116	626333	.	+	.	ID=g10525.t7;Parent=g10525;em_target=29073.XP_008691510.1;em_score=2593.1;em_evalue=0.0;em_tcov=.;em_OGs=KOG0307@1|root,KOG0307@2759|Eukaryota,3921I@33154|Opisthokonta,3BBMI@33208|Metazoa,3CRA2@33213|Bilateria,4867C@7711|Chordata,48UVY@7742|Vertebrata,3JE5Z@40674|Mammalia,3EHXW@33554|Carnivora;em_COG_cat=U;em_desc=SEC31 homolog A, COPII coat complex component;em_max_annot_lvl=33208|Metazoa;em_Preferred_name=SEC31A;em_KEGG_ko=ko:K14005;em_KEGG_Pathway=ko04141,map04141;em_KEGG_Module=M00404;em_BRITE=ko00000,ko00001,ko00002,ko04131;em_PFAMs=Sec16_C,WD40;em_GOs=GO:0001889,GO:0002376,GO:0002474,GO:0002478,GO:0002495,GO:0002504,GO:0003674,GO:0005198,GO:0005488,GO:0005515,GO:0005575,GO:0005622,GO:0005623,GO:0005737,GO:0005768,GO:0005783,GO:0005789,GO:0005794,GO:0005795,GO:0005798,GO:0005829,GO:0006810,GO:0006888,GO:0006900,GO:0006901,GO:0006903,GO:0006950,GO:0006986,GO:0006996,GO:0007029,GO:0007154,GO:0007165,GO:0007275,GO:0008150,GO:0009987,GO:0010033,GO:0010035,GO:0010038,GO:0010256,GO:0012505,GO:0012506,GO:0012507,GO:0016020,GO:0016043,GO:0016050,GO:0016192,GO:0019882,GO:0019884,GO:0019886,GO:0022607,GO:0023052,GO:0030117,GO:0030120,GO:0030127,GO:0030133,GO:0030134,GO:0030135,GO:0030658,GO:0030659,GO:0030660,GO:0030662,GO:0030968,GO:0031090,GO:0031410,GO:0031982,GO:0031984,GO:0032501,GO:0032502,GO:0032991,GO:0033554,GO:0034620,GO:0034622,GO:0034976,GO:0035459,GO:0035966,GO:0035967,GO:0036498,GO:0042175,GO:0042221,GO:0043226,GO:0043227,GO:0043229,GO:0043231,GO:0043933,GO:0044085,GO:0044422,GO:0044424,GO:0044425,GO:0044431,GO:0044432,GO:0044433,GO:0044444,GO:0044446,GO:0044464,GO:0046907,GO:0048002,GO:0048193,GO:0048194,GO:0048199,GO:0048207,GO:0048208,GO:0048306,GO:0048471,GO:0048475,GO:0048513,GO:0048731,GO:0048732,GO:0048856,GO:0050789,GO:0050794,GO:0050896,GO:0051179,GO:0051234,GO:0051592,GO:0051640,GO:0051641,GO:0051648,GO:0051649,GO:0051650,GO:0051656,GO:0051668,GO:0051716,GO:0055123,GO:0061008,GO:0061024,GO:0065003,GO:0065007,GO:0070887,GO:0070971,GO:0071310,GO:0071840,GO:0090110,GO:0090114,GO:0097708,GO:0098588,GO:0098791,GO:0098796,GO:0098805,GO:0098827
HiC_scaffold_2	gmst	mRNA	558116	626333	.	+	.	ID=g10525.t8;Parent=g10525;em_target=9707.XP_004391630.1;em_score=2405.6;em_evalue=0.0;em_tcov=.;em_OGs=KOG0307@1|root,KOG0307@2759|Eukaryota,3921I@33154|Opisthokonta,3BBMI@33208|Metazoa,3CRA2@33213|Bilateria,4867C@7711|Chordata,48UVY@7742|Vertebrata,3JE5Z@40674|Mammalia,3EHXW@33554|Carnivora;em_COG_cat=U;em_desc=SEC31 homolog A, COPII coat complex component;em_max_annot_lvl=33208|Metazoa;em_Preferred_name=SEC31A;em_KEGG_ko=ko:K14005;em_KEGG_Pathway=ko04141,map04141;em_KEGG_Module=M00404;em_BRITE=ko00000,ko00001,ko00002,ko04131;em_PFAMs=Sec16_C,WD40;em_GOs=GO:0001889,GO:0002376,GO:0002474,GO:0002478,GO:0002495,GO:0002504,GO:0003674,GO:0005198,GO:0005488,GO:0005515,GO:0005575,GO:0005622,GO:0005623,GO:0005737,GO:0005768,GO:0005783,GO:0005789,GO:0005794,GO:0005795,GO:0005798,GO:0005829,GO:0006810,GO:0006888,GO:0006900,GO:0006901,GO:0006903,GO:0006950,GO:0006986,GO:0006996,GO:0007029,GO:0007154,GO:0007165,GO:0007275,GO:0008150,GO:0009987,GO:0010033,GO:0010035,GO:0010038,GO:0010256,GO:0012505,GO:0012506,GO:0012507,GO:0016020,GO:0016043,GO:0016050,GO:0016192,GO:0019882,GO:0019884,GO:0019886,GO:0022607,GO:0023052,GO:0030117,GO:0030120,GO:0030127,GO:0030133,GO:0030134,GO:0030135,GO:0030658,GO:0030659,GO:0030660,GO:0030662,GO:0030968,GO:0031090,GO:0031410,GO:0031982,GO:0031984,GO:0032501,GO:0032502,GO:0032991,GO:0033554,GO:0034620,GO:0034622,GO:0034976,GO:0035459,GO:0035966,GO:0035967,GO:0036498,GO:0042175,GO:0042221,GO:0043226,GO:0043227,GO:0043229,GO:0043231,GO:0043933,GO:0044085,GO:0044422,GO:0044424,GO:0044425,GO:0044431,GO:0044432,GO:0044433,GO:0044444,GO:0044446,GO:0044464,GO:0046907,GO:0048002,GO:0048193,GO:0048194,GO:0048199,GO:0048207,GO:0048208,GO:0048306,GO:0048471,GO:0048475,GO:0048513,GO:0048731,GO:0048732,GO:0048856,GO:0050789,GO:0050794,GO:0050896,GO:0051179,GO:0051234,GO:0051592,GO:0051640,GO:0051641,GO:0051648,GO:0051649,GO:0051650,GO:0051656,GO:0051668,GO:0051716,GO:0055123,GO:0061008,GO:0061024,GO:0065003,GO:0065007,GO:0070887,GO:0070971,GO:0071310,GO:0071840,GO:0090110,GO:0090114,GO:0097708,GO:0098588,GO:0098791,GO:0098796,GO:0098805,GO:0098827
HiC_scaffold_2	gmst	mRNA	558116	626333	.	+	.	ID=g10525.t9;Parent=g10525;em_target=29073.XP_008691510.1;em_score=2374.4;em_evalue=0.0;em_tcov=.;em_OGs=KOG0307@1|root,KOG0307@2759|Eukaryota,3921I@33154|Opisthokonta,3BBMI@33208|Metazoa,3CRA2@33213|Bilateria,4867C@7711|Chordata,48UVY@7742|Vertebrata,3JE5Z@40674|Mammalia,3EHXW@33554|Carnivora;em_COG_cat=U;em_desc=SEC31 homolog A, COPII coat complex component;em_max_annot_lvl=33208|Metazoa;em_Preferred_name=SEC31A;em_KEGG_ko=ko:K14005;em_KEGG_Pathway=ko04141,map04141;em_KEGG_Module=M00404;em_BRITE=ko00000,ko00001,ko00002,ko04131;em_PFAMs=Sec16_C,WD40;em_GOs=GO:0001889,GO:0002376,GO:0002474,GO:0002478,GO:0002495,GO:0002504,GO:0003674,GO:0005198,GO:0005488,GO:0005515,GO:0005575,GO:0005622,GO:0005623,GO:0005737,GO:0005768,GO:0005783,GO:0005789,GO:0005794,GO:0005795,GO:0005798,GO:0005829,GO:0006810,GO:0006888,GO:0006900,GO:0006901,GO:0006903,GO:0006950,GO:0006986,GO:0006996,GO:0007029,GO:0007154,GO:0007165,GO:0007275,GO:0008150,GO:0009987,GO:0010033,GO:0010035,GO:0010038,GO:0010256,GO:0012505,GO:0012506,GO:0012507,GO:0016020,GO:0016043,GO:0016050,GO:0016192,GO:0019882,GO:0019884,GO:0019886,GO:0022607,GO:0023052,GO:0030117,GO:0030120,GO:0030127,GO:0030133,GO:0030134,GO:0030135,GO:0030658,GO:0030659,GO:0030660,GO:0030662,GO:0030968,GO:0031090,GO:0031410,GO:0031982,GO:0031984,GO:0032501,GO:0032502,GO:0032991,GO:0033554,GO:0034620,GO:0034622,GO:0034976,GO:0035459,GO:0035966,GO:0035967,GO:0036498,GO:0042175,GO:0042221,GO:0043226,GO:0043227,GO:0043229,GO:0043231,GO:0043933,GO:0044085,GO:0044422,GO:0044424,GO:0044425,GO:0044431,GO:0044432,GO:0044433,GO:0044444,GO:0044446,GO:0044464,GO:0046907,GO:0048002,GO:0048193,GO:0048194,GO:0048199,GO:0048207,GO:0048208,GO:0048306,GO:0048471,GO:0048475,GO:0048513,GO:0048731,GO:0048732,GO:0048856,GO:0050789,GO:0050794,GO:0050896,GO:0051179,GO:0051234,GO:0051592,GO:0051640,GO:0051641,GO:0051648,GO:0051649,GO:0051650,GO:0051656,GO:0051668,GO:0051716,GO:0055123,GO:0061008,GO:0061024,GO:0065003,GO:0065007,GO:0070887,GO:0070971,GO:0071310,GO:0071840,GO:0090110,GO:0090114,GO:0097708,GO:0098588,GO:0098791,GO:0098796,GO:0098805,GO:0098827
HiC_scaffold_2	AUGUSTUS	mRNA	558116	626333	1.0	+	.	ID=g10525.t1;Parent=g10525;em_target=9668.ENSMPUP00000014612;em_score=2818.5;em_evalue=0.0;em_tcov=.;em_OGs=KOG0307@1|root,KOG0307@2759|Eukaryota,3921I@33154|Opisthokonta,3BBMI@33208|Metazoa,3CRA2@33213|Bilateria,4867C@7711|Chordata,48UVY@7742|Vertebrata,3JE5Z@40674|Mammalia,3EHXW@33554|Carnivora;em_COG_cat=U;em_desc=SEC31 homolog A, COPII coat complex component;em_max_annot_lvl=33208|Metazoa;em_Preferred_name=SEC31A;em_KEGG_ko=ko:K14005;em_KEGG_Pathway=ko04141,map04141;em_KEGG_Module=M00404;em_BRITE=ko00000,ko00001,ko00002,ko04131;em_PFAMs=Sec16_C,WD40;em_GOs=GO:0001889,GO:0002376,GO:0002474,GO:0002478,GO:0002495,GO:0002504,GO:0003674,GO:0005198,GO:0005488,GO:0005515,GO:0005575,GO:0005622,GO:0005623,GO:0005737,GO:0005768,GO:0005783,GO:0005789,GO:0005794,GO:0005795,GO:0005798,GO:0005829,GO:0006810,GO:0006888,GO:0006900,GO:0006901,GO:0006903,GO:0006950,GO:0006986,GO:0006996,GO:0007029,GO:0007154,GO:0007165,GO:0007275,GO:0008150,GO:0009987,GO:0010033,GO:0010035,GO:0010038,GO:0010256,GO:0012505,GO:0012506,GO:0012507,GO:0016020,GO:0016043,GO:0016050,GO:0016192,GO:0019882,GO:0019884,GO:0019886,GO:0022607,GO:0023052,GO:0030117,GO:0030120,GO:0030127,GO:0030133,GO:0030134,GO:0030135,GO:0030658,GO:0030659,GO:0030660,GO:0030662,GO:0030968,GO:0031090,GO:0031410,GO:0031982,GO:0031984,GO:0032501,GO:0032502,GO:0032991,GO:0033554,GO:0034620,GO:0034622,GO:0034976,GO:0035459,GO:0035966,GO:0035967,GO:0036498,GO:0042175,GO:0042221,GO:0043226,GO:0043227,GO:0043229,GO:0043231,GO:0043933,GO:0044085,GO:0044422,GO:0044424,GO:0044425,GO:0044431,GO:0044432,GO:0044433,GO:0044444,GO:0044446,GO:0044464,GO:0046907,GO:0048002,GO:0048193,GO:0048194,GO:0048199,GO:0048207,GO:0048208,GO:0048306,GO:0048471,GO:0048475,GO:0048513,GO:0048731,GO:0048732,GO:0048856,GO:0050789,GO:0050794,GO:0050896,GO:0051179,GO:0051234,GO:0051592,GO:0051640,GO:0051641,GO:0051648,GO:0051649,GO:0051650,GO:0051656,GO:0051668,GO:0051716,GO:0055123,GO:0061008,GO:0061024,GO:0065003,GO:0065007,GO:0070887,GO:0070971,GO:0071310,GO:0071840,GO:0090110,GO:0090114,GO:0097708,GO:0098588,GO:0098791,GO:0098796,GO:0098805,GO:0098827
HiC_scaffold_2	AUGUSTUS	mRNA	558116	626333	1.0	+	.	ID=g10525.t2;Parent=g10525;em_target=29073.XP_008691510.1;em_score=2732.6;em_evalue=0.0;em_tcov=.;em_OGs=KOG0307@1|root,KOG0307@2759|Eukaryota,3921I@33154|Opisthokonta,3BBMI@33208|Metazoa,3CRA2@33213|Bilateria,4867C@7711|Chordata,48UVY@7742|Vertebrata,3JE5Z@40674|Mammalia,3EHXW@33554|Carnivora;em_COG_cat=U;em_desc=SEC31 homolog A, COPII coat complex component;em_max_annot_lvl=33208|Metazoa;em_Preferred_name=SEC31A;em_KEGG_ko=ko:K14005;em_KEGG_Pathway=ko04141,map04141;em_KEGG_Module=M00404;em_BRITE=ko00000,ko00001,ko00002,ko04131;em_PFAMs=Sec16_C,WD40;em_GOs=GO:0001889,GO:0002376,GO:0002474,GO:0002478,GO:0002495,GO:0002504,GO:0003674,GO:0005198,GO:0005488,GO:0005515,GO:0005575,GO:0005622,GO:0005623,GO:0005737,GO:0005768,GO:0005783,GO:0005789,GO:0005794,GO:0005795,GO:0005798,GO:0005829,GO:0006810,GO:0006888,GO:0006900,GO:0006901,GO:0006903,GO:0006950,GO:0006986,GO:0006996,GO:0007029,GO:0007154,GO:0007165,GO:0007275,GO:0008150,GO:0009987,GO:0010033,GO:0010035,GO:0010038,GO:0010256,GO:0012505,GO:0012506,GO:0012507,GO:0016020,GO:0016043,GO:0016050,GO:0016192,GO:0019882,GO:0019884,GO:0019886,GO:0022607,GO:0023052,GO:0030117,GO:0030120,GO:0030127,GO:0030133,GO:0030134,GO:0030135,GO:0030658,GO:0030659,GO:0030660,GO:0030662,GO:0030968,GO:0031090,GO:0031410,GO:0031982,GO:0031984,GO:0032501,GO:0032502,GO:0032991,GO:0033554,GO:0034620,GO:0034622,GO:0034976,GO:0035459,GO:0035966,GO:0035967,GO:0036498,GO:0042175,GO:0042221,GO:0043226,GO:0043227,GO:0043229,GO:0043231,GO:0043933,GO:0044085,GO:0044422,GO:0044424,GO:0044425,GO:0044431,GO:0044432,GO:0044433,GO:0044444,GO:0044446,GO:0044464,GO:0046907,GO:0048002,GO:0048193,GO:0048194,GO:0048199,GO:0048207,GO:0048208,GO:0048306,GO:0048471,GO:0048475,GO:0048513,GO:0048731,GO:0048732,GO:0048856,GO:0050789,GO:0050794,GO:0050896,GO:0051179,GO:0051234,GO:0051592,GO:0051640,GO:0051641,GO:0051648,GO:0051649,GO:0051650,GO:0051656,GO:0051668,GO:0051716,GO:0055123,GO:0061008,GO:0061024,GO:0065003,GO:0065007,GO:0070887,GO:0070971,GO:0071310,GO:0071840,GO:0090110,GO:0090114,GO:0097708,GO:0098588,GO:0098791,GO:0098796,GO:0098805,GO:0098827
HiC_scaffold_2	AUGUSTUS	mRNA	558116	626333	1.0	+	.	ID=g10525.t3;Parent=g10525;em_target=29073.XP_008691510.1;em_score=2649.9;em_evalue=0.0;em_tcov=.;em_OGs=KOG0307@1|root,KOG0307@2759|Eukaryota,3921I@33154|Opisthokonta,3BBMI@33208|Metazoa,3CRA2@33213|Bilateria,4867C@7711|Chordata,48UVY@7742|Vertebrata,3JE5Z@40674|Mammalia,3EHXW@33554|Carnivora;em_COG_cat=U;em_desc=SEC31 homolog A, COPII coat complex component;em_max_annot_lvl=33208|Metazoa;em_Preferred_name=SEC31A;em_KEGG_ko=ko:K14005;em_KEGG_Pathway=ko04141,map04141;em_KEGG_Module=M00404;em_BRITE=ko00000,ko00001,ko00002,ko04131;em_PFAMs=Sec16_C,WD40;em_GOs=GO:0001889,GO:0002376,GO:0002474,GO:0002478,GO:0002495,GO:0002504,GO:0003674,GO:0005198,GO:0005488,GO:0005515,GO:0005575,GO:0005622,GO:0005623,GO:0005737,GO:0005768,GO:0005783,GO:0005789,GO:0005794,GO:0005795,GO:0005798,GO:0005829,GO:0006810,GO:0006888,GO:0006900,GO:0006901,GO:0006903,GO:0006950,GO:0006986,GO:0006996,GO:0007029,GO:0007154,GO:0007165,GO:0007275,GO:0008150,GO:0009987,GO:0010033,GO:0010035,GO:0010038,GO:0010256,GO:0012505,GO:0012506,GO:0012507,GO:0016020,GO:0016043,GO:0016050,GO:0016192,GO:0019882,GO:0019884,GO:0019886,GO:0022607,GO:0023052,GO:0030117,GO:0030120,GO:0030127,GO:0030133,GO:0030134,GO:0030135,GO:0030658,GO:0030659,GO:0030660,GO:0030662,GO:0030968,GO:0031090,GO:0031410,GO:0031982,GO:0031984,GO:0032501,GO:0032502,GO:0032991,GO:0033554,GO:0034620,GO:0034622,GO:0034976,GO:0035459,GO:0035966,GO:0035967,GO:0036498,GO:0042175,GO:0042221,GO:0043226,GO:0043227,GO:0043229,GO:0043231,GO:0043933,GO:0044085,GO:0044422,GO:0044424,GO:0044425,GO:0044431,GO:0044432,GO:0044433,GO:0044444,GO:0044446,GO:0044464,GO:0046907,GO:0048002,GO:0048193,GO:0048194,GO:0048199,GO:0048207,GO:0048208,GO:0048306,GO:0048471,GO:0048475,GO:0048513,GO:0048731,GO:0048732,GO:0048856,GO:0050789,GO:0050794,GO:0050896,GO:0051179,GO:0051234,GO:0051592,GO:0051640,GO:0051641,GO:0051648,GO:0051649,GO:0051650,GO:0051656,GO:0051668,GO:0051716,GO:0055123,GO:0061008,GO:0061024,GO:0065003,GO:0065007,GO:0070887,GO:0070971,GO:0071310,GO:0071840,GO:0090110,GO:0090114,GO:0097708,GO:0098588,GO:0098791,GO:0098796,GO:0098805,GO:0098827
HiC_scaffold_2	AUGUSTUS	mRNA	558116	626333	1.0	+	.	ID=g10525.t4;Parent=g10525;em_target=9713.XP_006741946.1;em_score=2700.0;em_evalue=0.0;em_tcov=.;em_OGs=KOG0307@1|root,KOG0307@2759|Eukaryota,3921I@33154|Opisthokonta,3BBMI@33208|Metazoa,3CRA2@33213|Bilateria,4867C@7711|Chordata,48UVY@7742|Vertebrata,3JE5Z@40674|Mammalia,3EHXW@33554|Carnivora;em_COG_cat=U;em_desc=SEC31 homolog A, COPII coat complex component;em_max_annot_lvl=33208|Metazoa;em_Preferred_name=SEC31A;em_KEGG_ko=ko:K14005;em_KEGG_Pathway=ko04141,map04141;em_KEGG_Module=M00404;em_BRITE=ko00000,ko00001,ko00002,ko04131;em_PFAMs=Sec16_C,WD40;em_GOs=GO:0001889,GO:0002376,GO:0002474,GO:0002478,GO:0002495,GO:0002504,GO:0003674,GO:0005198,GO:0005488,GO:0005515,GO:0005575,GO:0005622,GO:0005623,GO:0005737,GO:0005768,GO:0005783,GO:0005789,GO:0005794,GO:0005795,GO:0005798,GO:0005829,GO:0006810,GO:0006888,GO:0006900,GO:0006901,GO:0006903,GO:0006950,GO:0006986,GO:0006996,GO:0007029,GO:0007154,GO:0007165,GO:0007275,GO:0008150,GO:0009987,GO:0010033,GO:0010035,GO:0010038,GO:0010256,GO:0012505,GO:0012506,GO:0012507,GO:0016020,GO:0016043,GO:0016050,GO:0016192,GO:0019882,GO:0019884,GO:0019886,GO:0022607,GO:0023052,GO:0030117,GO:0030120,GO:0030127,GO:0030133,GO:0030134,GO:0030135,GO:0030658,GO:0030659,GO:0030660,GO:0030662,GO:0030968,GO:0031090,GO:0031410,GO:0031982,GO:0031984,GO:0032501,GO:0032502,GO:0032991,GO:0033554,GO:0034620,GO:0034622,GO:0034976,GO:0035459,GO:0035966,GO:0035967,GO:0036498,GO:0042175,GO:0042221,GO:0043226,GO:0043227,GO:0043229,GO:0043231,GO:0043933,GO:0044085,GO:0044422,GO:0044424,GO:0044425,GO:0044431,GO:0044432,GO:0044433,GO:0044444,GO:0044446,GO:0044464,GO:0046907,GO:0048002,GO:0048193,GO:0048194,GO:0048199,GO:0048207,GO:0048208,GO:0048306,GO:0048471,GO:0048475,GO:0048513,GO:0048731,GO:0048732,GO:0048856,GO:0050789,GO:0050794,GO:0050896,GO:0051179,GO:0051234,GO:0051592,GO:0051640,GO:0051641,GO:0051648,GO:0051649,GO:0051650,GO:0051656,GO:0051668,GO:0051716,GO:0055123,GO:0061008,GO:0061024,GO:0065003,GO:0065007,GO:0070887,GO:0070971,GO:0071310,GO:0071840,GO:0090110,GO:0090114,GO:0097708,GO:0098588,GO:0098791,GO:0098796,GO:0098805,GO:0098827
HiC_scaffold_2	AUGUSTUS	mRNA	558116	626333	1.0	+	.	ID=g10525.t5;Parent=g10525;em_target=29073.XP_008691510.1;em_score=2646.6;em_evalue=0.0;em_tcov=.;em_OGs=KOG0307@1|root,KOG0307@2759|Eukaryota,3921I@33154|Opisthokonta,3BBMI@33208|Metazoa,3CRA2@33213|Bilateria,4867C@7711|Chordata,48UVY@7742|Vertebrata,3JE5Z@40674|Mammalia,3EHXW@33554|Carnivora;em_COG_cat=U;em_desc=SEC31 homolog A, COPII coat complex component;em_max_annot_lvl=33208|Metazoa;em_Preferred_name=SEC31A;em_KEGG_ko=ko:K14005;em_KEGG_Pathway=ko04141,map04141;em_KEGG_Module=M00404;em_BRITE=ko00000,ko00001,ko00002,ko04131;em_PFAMs=Sec16_C,WD40;em_GOs=GO:0001889,GO:0002376,GO:0002474,GO:0002478,GO:0002495,GO:0002504,GO:0003674,GO:0005198,GO:0005488,GO:0005515,GO:0005575,GO:0005622,GO:0005623,GO:0005737,GO:0005768,GO:0005783,GO:0005789,GO:0005794,GO:0005795,GO:0005798,GO:0005829,GO:0006810,GO:0006888,GO:0006900,GO:0006901,GO:0006903,GO:0006950,GO:0006986,GO:0006996,GO:0007029,GO:0007154,GO:0007165,GO:0007275,GO:0008150,GO:0009987,GO:0010033,GO:0010035,GO:0010038,GO:0010256,GO:0012505,GO:0012506,GO:0012507,GO:0016020,GO:0016043,GO:0016050,GO:0016192,GO:0019882,GO:0019884,GO:0019886,GO:0022607,GO:0023052,GO:0030117,GO:0030120,GO:0030127,GO:0030133,GO:0030134,GO:0030135,GO:0030658,GO:0030659,GO:0030660,GO:0030662,GO:0030968,GO:0031090,GO:0031410,GO:0031982,GO:0031984,GO:0032501,GO:0032502,GO:0032991,GO:0033554,GO:0034620,GO:0034622,GO:0034976,GO:0035459,GO:0035966,GO:0035967,GO:0036498,GO:0042175,GO:0042221,GO:0043226,GO:0043227,GO:0043229,GO:0043231,GO:0043933,GO:0044085,GO:0044422,GO:0044424,GO:0044425,GO:0044431,GO:0044432,GO:0044433,GO:0044444,GO:0044446,GO:0044464,GO:0046907,GO:0048002,GO:0048193,GO:0048194,GO:0048199,GO:0048207,GO:0048208,GO:0048306,GO:0048471,GO:0048475,GO:0048513,GO:0048731,GO:0048732,GO:0048856,GO:0050789,GO:0050794,GO:0050896,GO:0051179,GO:0051234,GO:0051592,GO:0051640,GO:0051641,GO:0051648,GO:0051649,GO:0051650,GO:0051656,GO:0051668,GO:0051716,GO:0055123,GO:0061008,GO:0061024,GO:0065003,GO:0065007,GO:0070887,GO:0070971,GO:0071310,GO:0071840,GO:0090110,GO:0090114,GO:0097708,GO:0098588,GO:0098791,GO:0098796,GO:0098805,GO:0098827
HiC_scaffold_2	AUGUSTUS	intron	558195	559076	1.0	+	.	ID=g10525.t1.intron1;Parent=g10525.t1
HiC_scaffold_2	AUGUSTUS	intron	558195	559076	1.0	+	.	ID=g10525.t2.intron1;Parent=g10525.t2
HiC_scaffold_2	AUGUSTUS	intron	558195	559076	1.0	+	.	ID=g10525.t3.intron1;Parent=g10525.t3
HiC_scaffold_2	AUGUSTUS	intron	558195	559076	1.0	+	.	ID=g10525.t4.intron1;Parent=g10525.t4
HiC_scaffold_2	AUGUSTUS	intron	558195	559076	1.0	+	.	ID=g10525.t5.intron1;Parent=g10525.t5
HiC_scaffold_2	gmst	intron	558195	559076	174.671098	+	0	ID=g10525.t9.intron1;Parent=g10525.t9
HiC_scaffold_2	gmst	intron	558195	559076	183.869046	+	0	ID=g10525.t8.intron1;Parent=g10525.t8
HiC_scaffold_2	gmst	intron	558195	559076	186.303837	+	0	ID=g10525.t14.intron1;Parent=g10525.t14
HiC_scaffold_2	gmst	intron	558195	559076	198.060558	+	0	ID=g10525.t7.intron1;Parent=g10525.t7
HiC_scaffold_2	gmst	intron	558195	559076	199.988	+	0	ID=g10525.t16.intron1;Parent=g10525.t16
HiC_scaffold_2	gmst	intron	558195	559076	200.12033	+	0	ID=g10525.t13.intron1;Parent=g10525.t13
HiC_scaffold_2	gmst	intron	558195	559076	200.18328	+	0	ID=g10525.t17.intron1;Parent=g10525.t17
HiC_scaffold_2	gmst	intron	558195	559076	200.845199	+	0	ID=g10525.t11.intron1;Parent=g10525.t11
HiC_scaffold_2	gmst	intron	558195	559076	204.471782	+	0	ID=g10525.t6.intron1;Parent=g10525.t6
HiC_scaffold_2	gmst	intron	558195	559076	210.708337	+	0	ID=g10525.t15.intron1;Parent=g10525.t15
HiC_scaffold_2	gmst	intron	558195	559076	211.080738	+	0	ID=g10525.t12.intron1;Parent=g10525.t12
HiC_scaffold_2	gmst	intron	558195	559076	214.341765	+	0	ID=g10525.t10.intron1;Parent=g10525.t10
HiC_scaffold_2	AUGUSTUS	exon	559077	559200	.	+	.	ID=g10525.t1.exon2;Parent=g10525.t1
HiC_scaffold_2	AUGUSTUS	exon	559077	559200	.	+	.	ID=g10525.t2.exon2;Parent=g10525.t2
HiC_scaffold_2	AUGUSTUS	exon	559077	559200	.	+	.	ID=g10525.t3.exon2;Parent=g10525.t3
HiC_scaffold_2	AUGUSTUS	exon	559077	559200	.	+	.	ID=g10525.t4.exon2;Parent=g10525.t4
HiC_scaffold_2	AUGUSTUS	exon	559077	559200	.	+	.	ID=g10525.t5.exon2;Parent=g10525.t5
HiC_scaffold_2	AUGUSTUS	CDS	559077	559200	1.0	+	2	ID=g10525.t1.CDS2;Parent=g10525.t1
HiC_scaffold_2	AUGUSTUS	CDS	559077	559200	1.0	+	2	ID=g10525.t2.CDS2;Parent=g10525.t2
HiC_scaffold_2	AUGUSTUS	CDS	559077	559200	1.0	+	2	ID=g10525.t3.CDS2;Parent=g10525.t3
HiC_scaffold_2	AUGUSTUS	CDS	559077	559200	1.0	+	2	ID=g10525.t4.CDS2;Parent=g10525.t4
HiC_scaffold_2	AUGUSTUS	CDS	559077	559200	1.0	+	2	ID=g10525.t5.CDS2;Parent=g10525.t5
HiC_scaffold_2	gmst	CDS	559077	559200	174.671098	+	2	ID=g10525.t9.CDS2;Parent=g10525.t9
HiC_scaffold_2	gmst	exon	559077	559200	174.671098	+	2	ID=g10525.t9.exon2;Parent=g10525.t9
HiC_scaffold_2	gmst	CDS	559077	559200	183.869046	+	2	ID=g10525.t8.CDS2;Parent=g10525.t8
HiC_scaffold_2	gmst	exon	559077	559200	183.869046	+	2	ID=g10525.t8.exon2;Parent=g10525.t8
HiC_scaffold_2	gmst	CDS	559077	559200	186.303837	+	2	ID=g10525.t14.CDS2;Parent=g10525.t14
HiC_scaffold_2	gmst	exon	559077	559200	186.303837	+	2	ID=g10525.t14.exon2;Parent=g10525.t14
HiC_scaffold_2	gmst	CDS	559077	559200	198.060558	+	2	ID=g10525.t7.CDS2;Parent=g10525.t7
HiC_scaffold_2	gmst	exon	559077	559200	198.060558	+	2	ID=g10525.t7.exon2;Parent=g10525.t7
HiC_scaffold_2	gmst	CDS	559077	559200	199.988	+	2	ID=g10525.t16.CDS2;Parent=g10525.t16
HiC_scaffold_2	gmst	exon	559077	559200	199.988	+	2	ID=g10525.t16.exon2;Parent=g10525.t16
HiC_scaffold_2	gmst	CDS	559077	559200	200.12033	+	2	ID=g10525.t13.CDS2;Parent=g10525.t13
HiC_scaffold_2	gmst	exon	559077	559200	200.12033	+	2	ID=g10525.t13.exon2;Parent=g10525.t13
HiC_scaffold_2	gmst	CDS	559077	559200	200.18328	+	2	ID=g10525.t17.CDS2;Parent=g10525.t17
HiC_scaffold_2	gmst	exon	559077	559200	200.18328	+	2	ID=g10525.t17.exon2;Parent=g10525.t17
HiC_scaffold_2	gmst	CDS	559077	559200	200.845199	+	2	ID=g10525.t11.CDS2;Parent=g10525.t11
HiC_scaffold_2	gmst	exon	559077	559200	200.845199	+	2	ID=g10525.t11.exon2;Parent=g10525.t11
HiC_scaffold_2	gmst	CDS	559077	559200	204.471782	+	2	ID=g10525.t6.CDS2;Parent=g10525.t6
HiC_scaffold_2	gmst	exon	559077	559200	204.471782	+	2	ID=g10525.t6.exon2;Parent=g10525.t6
HiC_scaffold_2	gmst	CDS	559077	559200	210.708337	+	2	ID=g10525.t15.CDS2;Parent=g10525.t15
HiC_scaffold_2	gmst	exon	559077	559200	210.708337	+	2	ID=g10525.t15.exon2;Parent=g10525.t15
HiC_scaffold_2	gmst	CDS	559077	559200	211.080738	+	2	ID=g10525.t12.CDS2;Parent=g10525.t12
HiC_scaffold_2	gmst	exon	559077	559200	211.080738	+	2	ID=g10525.t12.exon2;Parent=g10525.t12
HiC_scaffold_2	gmst	CDS	559077	559200	214.341765	+	2	ID=g10525.t10.CDS2;Parent=g10525.t10
HiC_scaffold_2	gmst	exon	559077	559200	214.341765	+	2	ID=g10525.t10.exon2;Parent=g10525.t10
HiC_scaffold_2	AUGUSTUS	intron	559201	560524	1.0	+	.	ID=g10525.t1.intron2;Parent=g10525.t1
HiC_scaffold_2	AUGUSTUS	intron	559201	560524	1.0	+	.	ID=g10525.t2.intron2;Parent=g10525.t2
HiC_scaffold_2	AUGUSTUS	intron	559201	560524	1.0	+	.	ID=g10525.t3.intron2;Parent=g10525.t3
HiC_scaffold_2	AUGUSTUS	intron	559201	560524	1.0	+	.	ID=g10525.t4.intron2;Parent=g10525.t4
HiC_scaffold_2	AUGUSTUS	intron	559201	560524	1.0	+	.	ID=g10525.t5.intron2;Parent=g10525.t5
HiC_scaffold_2	gmst	intron	559201	560524	174.671098	+	0	ID=g10525.t9.intron2;Parent=g10525.t9
HiC_scaffold_2	gmst	intron	559201	560524	183.869046	+	0	ID=g10525.t8.intron2;Parent=g10525.t8
HiC_scaffold_2	gmst	intron	559201	560524	186.303837	+	0	ID=g10525.t14.intron2;Parent=g10525.t14
HiC_scaffold_2	gmst	intron	559201	560524	198.060558	+	0	ID=g10525.t7.intron2;Parent=g10525.t7
HiC_scaffold_2	gmst	intron	559201	560524	199.988	+	0	ID=g10525.t16.intron2;Parent=g10525.t16
HiC_scaffold_2	gmst	intron	559201	560524	200.12033	+	0	ID=g10525.t13.intron2;Parent=g10525.t13
HiC_scaffold_2	gmst	intron	559201	560524	200.18328	+	0	ID=g10525.t17.intron2;Parent=g10525.t17
HiC_scaffold_2	gmst	intron	559201	560524	200.845199	+	0	ID=g10525.t11.intron2;Parent=g10525.t11
HiC_scaffold_2	gmst	intron	559201	560524	204.471782	+	0	ID=g10525.t6.intron2;Parent=g10525.t6
HiC_scaffold_2	gmst	intron	559201	560524	210.708337	+	0	ID=g10525.t15.intron2;Parent=g10525.t15
HiC_scaffold_2	gmst	intron	559201	560524	211.080738	+	0	ID=g10525.t12.intron2;Parent=g10525.t12
HiC_scaffold_2	gmst	intron	559201	560524	214.341765	+	0	ID=g10525.t10.intron2;Parent=g10525.t10
HiC_scaffold_2	AUGUSTUS	exon	560525	560723	.	+	.	ID=g10525.t1.exon3;Parent=g10525.t1
HiC_scaffold_2	AUGUSTUS	exon	560525	560723	.	+	.	ID=g10525.t2.exon3;Parent=g10525.t2
HiC_scaffold_2	AUGUSTUS	exon	560525	560723	.	+	.	ID=g10525.t3.exon3;Parent=g10525.t3
HiC_scaffold_2	AUGUSTUS	exon	560525	560723	.	+	.	ID=g10525.t4.exon3;Parent=g10525.t4
HiC_scaffold_2	AUGUSTUS	exon	560525	560723	.	+	.	ID=g10525.t5.exon3;Parent=g10525.t5
HiC_scaffold_2	AUGUSTUS	CDS	560525	560723	1.0	+	1	ID=g10525.t1.CDS3;Parent=g10525.t1
HiC_scaffold_2	AUGUSTUS	CDS	560525	560723	1.0	+	1	ID=g10525.t2.CDS3;Parent=g10525.t2
HiC_scaffold_2	AUGUSTUS	CDS	560525	560723	1.0	+	1	ID=g10525.t3.CDS3;Parent=g10525.t3
HiC_scaffold_2	AUGUSTUS	CDS	560525	560723	1.0	+	1	ID=g10525.t4.CDS3;Parent=g10525.t4
HiC_scaffold_2	AUGUSTUS	CDS	560525	560723	1.0	+	1	ID=g10525.t5.CDS3;Parent=g10525.t5
HiC_scaffold_2	gmst	CDS	560525	560723	174.671098	+	1	ID=g10525.t9.CDS3;Parent=g10525.t9
HiC_scaffold_2	gmst	exon	560525	560723	174.671098	+	1	ID=g10525.t9.exon3;Parent=g10525.t9
HiC_scaffold_2	gmst	CDS	560525	560723	183.869046	+	1	ID=g10525.t8.CDS3;Parent=g10525.t8
HiC_scaffold_2	gmst	exon	560525	560723	183.869046	+	1	ID=g10525.t8.exon3;Parent=g10525.t8
HiC_scaffold_2	gmst	CDS	560525	560723	186.303837	+	1	ID=g10525.t14.CDS3;Parent=g10525.t14
HiC_scaffold_2	gmst	exon	560525	560723	186.303837	+	1	ID=g10525.t14.exon3;Parent=g10525.t14
HiC_scaffold_2	gmst	CDS	560525	560723	198.060558	+	1	ID=g10525.t7.CDS3;Parent=g10525.t7
HiC_scaffold_2	gmst	exon	560525	560723	198.060558	+	1	ID=g10525.t7.exon3;Parent=g10525.t7
HiC_scaffold_2	gmst	CDS	560525	560723	199.988	+	1	ID=g10525.t16.CDS3;Parent=g10525.t16
HiC_scaffold_2	gmst	exon	560525	560723	199.988	+	1	ID=g10525.t16.exon3;Parent=g10525.t16
HiC_scaffold_2	gmst	CDS	560525	560723	200.12033	+	1	ID=g10525.t13.CDS3;Parent=g10525.t13
HiC_scaffold_2	gmst	exon	560525	560723	200.12033	+	1	ID=g10525.t13.exon3;Parent=g10525.t13
HiC_scaffold_2	gmst	CDS	560525	560723	200.18328	+	1	ID=g10525.t17.CDS3;Parent=g10525.t17
HiC_scaffold_2	gmst	exon	560525	560723	200.18328	+	1	ID=g10525.t17.exon3;Parent=g10525.t17
HiC_scaffold_2	gmst	CDS	560525	560723	200.845199	+	1	ID=g10525.t11.CDS3;Parent=g10525.t11
HiC_scaffold_2	gmst	exon	560525	560723	200.845199	+	1	ID=g10525.t11.exon3;Parent=g10525.t11
HiC_scaffold_2	gmst	CDS	560525	560723	204.471782	+	1	ID=g10525.t6.CDS3;Parent=g10525.t6
HiC_scaffold_2	gmst	exon	560525	560723	204.471782	+	1	ID=g10525.t6.exon3;Parent=g10525.t6
HiC_scaffold_2	gmst	CDS	560525	560723	210.708337	+	1	ID=g10525.t15.CDS3;Parent=g10525.t15
HiC_scaffold_2	gmst	exon	560525	560723	210.708337	+	1	ID=g10525.t15.exon3;Parent=g10525.t15
HiC_scaffold_2	gmst	CDS	560525	560723	211.080738	+	1	ID=g10525.t12.CDS3;Parent=g10525.t12
HiC_scaffold_2	gmst	exon	560525	560723	211.080738	+	1	ID=g10525.t12.exon3;Parent=g10525.t12
HiC_scaffold_2	gmst	CDS	560525	560723	214.341765	+	1	ID=g10525.t10.CDS3;Parent=g10525.t10
HiC_scaffold_2	gmst	exon	560525	560723	214.341765	+	1	ID=g10525.t10.exon3;Parent=g10525.t10
HiC_scaffold_2	AUGUSTUS	intron	560724	561957	1.0	+	.	ID=g10525.t1.intron3;Parent=g10525.t1
HiC_scaffold_2	AUGUSTUS	intron	560724	561957	1.0	+	.	ID=g10525.t2.intron3;Parent=g10525.t2
HiC_scaffold_2	AUGUSTUS	intron	560724	561957	1.0	+	.	ID=g10525.t3.intron3;Parent=g10525.t3
HiC_scaffold_2	AUGUSTUS	intron	560724	561957	1.0	+	.	ID=g10525.t4.intron3;Parent=g10525.t4
HiC_scaffold_2	AUGUSTUS	intron	560724	561957	1.0	+	.	ID=g10525.t5.intron3;Parent=g10525.t5
HiC_scaffold_2	gmst	intron	560724	561957	174.671098	+	0	ID=g10525.t9.intron3;Parent=g10525.t9
HiC_scaffold_2	gmst	intron	560724	561957	183.869046	+	0	ID=g10525.t8.intron3;Parent=g10525.t8
HiC_scaffold_2	gmst	intron	560724	561957	186.303837	+	0	ID=g10525.t14.intron3;Parent=g10525.t14
HiC_scaffold_2	gmst	intron	560724	561957	198.060558	+	0	ID=g10525.t7.intron3;Parent=g10525.t7
HiC_scaffold_2	gmst	intron	560724	561957	199.988	+	0	ID=g10525.t16.intron3;Parent=g10525.t16
HiC_scaffold_2	gmst	intron	560724	561957	200.12033	+	0	ID=g10525.t13.intron3;Parent=g10525.t13
HiC_scaffold_2	gmst	intron	560724	561957	200.18328	+	0	ID=g10525.t17.intron3;Parent=g10525.t17
HiC_scaffold_2	gmst	intron	560724	561957	200.845199	+	0	ID=g10525.t11.intron3;Parent=g10525.t11
HiC_scaffold_2	gmst	intron	560724	561957	204.471782	+	0	ID=g10525.t6.intron3;Parent=g10525.t6
HiC_scaffold_2	gmst	intron	560724	561957	210.708337	+	0	ID=g10525.t15.intron3;Parent=g10525.t15
HiC_scaffold_2	gmst	intron	560724	561957	211.080738	+	0	ID=g10525.t12.intron3;Parent=g10525.t12
HiC_scaffold_2	gmst	intron	560724	561957	214.341765	+	0	ID=g10525.t10.intron3;Parent=g10525.t10
HiC_scaffold_2	AUGUSTUS	exon	561958	562053	.	+	.	ID=g10525.t1.exon4;Parent=g10525.t1
HiC_scaffold_2	AUGUSTUS	exon	561958	562053	.	+	.	ID=g10525.t2.exon4;Parent=g10525.t2
HiC_scaffold_2	AUGUSTUS	exon	561958	562053	.	+	.	ID=g10525.t3.exon4;Parent=g10525.t3
HiC_scaffold_2	AUGUSTUS	exon	561958	562053	.	+	.	ID=g10525.t4.exon4;Parent=g10525.t4
HiC_scaffold_2	AUGUSTUS	exon	561958	562053	.	+	.	ID=g10525.t5.exon4;Parent=g10525.t5
HiC_scaffold_2	AUGUSTUS	CDS	561958	562053	1.0	+	0	ID=g10525.t1.CDS4;Parent=g10525.t1
HiC_scaffold_2	AUGUSTUS	CDS	561958	562053	1.0	+	0	ID=g10525.t2.CDS4;Parent=g10525.t2
HiC_scaffold_2	AUGUSTUS	CDS	561958	562053	1.0	+	0	ID=g10525.t3.CDS4;Parent=g10525.t3
HiC_scaffold_2	AUGUSTUS	CDS	561958	562053	1.0	+	0	ID=g10525.t4.CDS4;Parent=g10525.t4
HiC_scaffold_2	AUGUSTUS	CDS	561958	562053	1.0	+	0	ID=g10525.t5.CDS4;Parent=g10525.t5
HiC_scaffold_2	gmst	CDS	561958	562053	174.671098	+	0	ID=g10525.t9.CDS4;Parent=g10525.t9
HiC_scaffold_2	gmst	exon	561958	562053	174.671098	+	0	ID=g10525.t9.exon4;Parent=g10525.t9
HiC_scaffold_2	gmst	CDS	561958	562053	183.869046	+	0	ID=g10525.t8.CDS4;Parent=g10525.t8
HiC_scaffold_2	gmst	exon	561958	562053	183.869046	+	0	ID=g10525.t8.exon4;Parent=g10525.t8
HiC_scaffold_2	gmst	CDS	561958	562053	186.303837	+	0	ID=g10525.t14.CDS4;Parent=g10525.t14
HiC_scaffold_2	gmst	exon	561958	562053	186.303837	+	0	ID=g10525.t14.exon4;Parent=g10525.t14
HiC_scaffold_2	gmst	CDS	561958	562053	198.060558	+	0	ID=g10525.t7.CDS4;Parent=g10525.t7
HiC_scaffold_2	gmst	exon	561958	562053	198.060558	+	0	ID=g10525.t7.exon4;Parent=g10525.t7
HiC_scaffold_2	gmst	CDS	561958	562053	199.988	+	0	ID=g10525.t16.CDS4;Parent=g10525.t16
HiC_scaffold_2	gmst	exon	561958	562053	199.988	+	0	ID=g10525.t16.exon4;Parent=g10525.t16
HiC_scaffold_2	gmst	CDS	561958	562053	200.12033	+	0	ID=g10525.t13.CDS4;Parent=g10525.t13
HiC_scaffold_2	gmst	exon	561958	562053	200.12033	+	0	ID=g10525.t13.exon4;Parent=g10525.t13
HiC_scaffold_2	gmst	CDS	561958	562053	200.18328	+	0	ID=g10525.t17.CDS4;Parent=g10525.t17
HiC_scaffold_2	gmst	exon	561958	562053	200.18328	+	0	ID=g10525.t17.exon4;Parent=g10525.t17
HiC_scaffold_2	gmst	CDS	561958	562053	200.845199	+	0	ID=g10525.t11.CDS4;Parent=g10525.t11
HiC_scaffold_2	gmst	exon	561958	562053	200.845199	+	0	ID=g10525.t11.exon4;Parent=g10525.t11
HiC_scaffold_2	gmst	CDS	561958	562053	204.471782	+	0	ID=g10525.t6.CDS4;Parent=g10525.t6
HiC_scaffold_2	gmst	exon	561958	562053	204.471782	+	0	ID=g10525.t6.exon4;Parent=g10525.t6
HiC_scaffold_2	gmst	CDS	561958	562053	210.708337	+	0	ID=g10525.t15.CDS4;Parent=g10525.t15
HiC_scaffold_2	gmst	exon	561958	562053	210.708337	+	0	ID=g10525.t15.exon4;Parent=g10525.t15
HiC_scaffold_2	gmst	CDS	561958	562053	211.080738	+	0	ID=g10525.t12.CDS4;Parent=g10525.t12
HiC_scaffold_2	gmst	exon	561958	562053	211.080738	+	0	ID=g10525.t12.exon4;Parent=g10525.t12
HiC_scaffold_2	gmst	CDS	561958	562053	214.341765	+	0	ID=g10525.t10.CDS4;Parent=g10525.t10
HiC_scaffold_2	gmst	exon	561958	562053	214.341765	+	0	ID=g10525.t10.exon4;Parent=g10525.t10
HiC_scaffold_2	AUGUSTUS	intron	562054	563130	1.0	+	.	ID=g10525.t1.intron4;Parent=g10525.t1
HiC_scaffold_2	AUGUSTUS	intron	562054	563130	1.0	+	.	ID=g10525.t2.intron4;Parent=g10525.t2
HiC_scaffold_2	AUGUSTUS	intron	562054	563130	1.0	+	.	ID=g10525.t3.intron4;Parent=g10525.t3
HiC_scaffold_2	AUGUSTUS	intron	562054	563130	1.0	+	.	ID=g10525.t4.intron4;Parent=g10525.t4
HiC_scaffold_2	AUGUSTUS	intron	562054	563130	1.0	+	.	ID=g10525.t5.intron4;Parent=g10525.t5
HiC_scaffold_2	gmst	intron	562054	563130	174.671098	+	0	ID=g10525.t9.intron4;Parent=g10525.t9
HiC_scaffold_2	gmst	intron	562054	563130	183.869046	+	0	ID=g10525.t8.intron4;Parent=g10525.t8
HiC_scaffold_2	gmst	intron	562054	563130	186.303837	+	0	ID=g10525.t14.intron4;Parent=g10525.t14
HiC_scaffold_2	gmst	intron	562054	563130	198.060558	+	0	ID=g10525.t7.intron4;Parent=g10525.t7
HiC_scaffold_2	gmst	intron	562054	563130	199.988	+	0	ID=g10525.t16.intron4;Parent=g10525.t16
HiC_scaffold_2	gmst	intron	562054	563130	200.12033	+	0	ID=g10525.t13.intron4;Parent=g10525.t13
HiC_scaffold_2	gmst	intron	562054	563130	200.18328	+	0	ID=g10525.t17.intron4;Parent=g10525.t17
HiC_scaffold_2	gmst	intron	562054	563130	200.845199	+	0	ID=g10525.t11.intron4;Parent=g10525.t11
HiC_scaffold_2	gmst	intron	562054	563130	204.471782	+	0	ID=g10525.t6.intron4;Parent=g10525.t6
HiC_scaffold_2	gmst	intron	562054	563130	210.708337	+	0	ID=g10525.t15.intron4;Parent=g10525.t15
HiC_scaffold_2	gmst	intron	562054	563130	211.080738	+	0	ID=g10525.t12.intron4;Parent=g10525.t12
HiC_scaffold_2	gmst	intron	562054	563130	214.341765	+	0	ID=g10525.t10.intron4;Parent=g10525.t10
HiC_scaffold_2	AUGUSTUS	exon	563131	563271	.	+	.	ID=g10525.t1.exon5;Parent=g10525.t1
HiC_scaffold_2	AUGUSTUS	exon	563131	563271	.	+	.	ID=g10525.t2.exon5;Parent=g10525.t2
HiC_scaffold_2	AUGUSTUS	exon	563131	563271	.	+	.	ID=g10525.t3.exon5;Parent=g10525.t3
HiC_scaffold_2	AUGUSTUS	exon	563131	563271	.	+	.	ID=g10525.t4.exon5;Parent=g10525.t4
HiC_scaffold_2	AUGUSTUS	exon	563131	563271	.	+	.	ID=g10525.t5.exon5;Parent=g10525.t5
HiC_scaffold_2	AUGUSTUS	CDS	563131	563271	1.0	+	0	ID=g10525.t1.CDS5;Parent=g10525.t1
HiC_scaffold_2	AUGUSTUS	CDS	563131	563271	1.0	+	0	ID=g10525.t2.CDS5;Parent=g10525.t2
HiC_scaffold_2	AUGUSTUS	CDS	563131	563271	1.0	+	0	ID=g10525.t3.CDS5;Parent=g10525.t3
HiC_scaffold_2	AUGUSTUS	CDS	563131	563271	1.0	+	0	ID=g10525.t4.CDS5;Parent=g10525.t4
HiC_scaffold_2	AUGUSTUS	CDS	563131	563271	1.0	+	0	ID=g10525.t5.CDS5;Parent=g10525.t5
HiC_scaffold_2	gmst	CDS	563131	563271	174.671098	+	0	ID=g10525.t9.CDS5;Parent=g10525.t9
HiC_scaffold_2	gmst	exon	563131	563271	174.671098	+	0	ID=g10525.t9.exon5;Parent=g10525.t9
HiC_scaffold_2	gmst	CDS	563131	563271	183.869046	+	0	ID=g10525.t8.CDS5;Parent=g10525.t8
HiC_scaffold_2	gmst	exon	563131	563271	183.869046	+	0	ID=g10525.t8.exon5;Parent=g10525.t8
HiC_scaffold_2	gmst	CDS	563131	563271	186.303837	+	0	ID=g10525.t14.CDS5;Parent=g10525.t14
HiC_scaffold_2	gmst	exon	563131	563271	186.303837	+	0	ID=g10525.t14.exon5;Parent=g10525.t14
HiC_scaffold_2	gmst	CDS	563131	563271	198.060558	+	0	ID=g10525.t7.CDS5;Parent=g10525.t7
HiC_scaffold_2	gmst	exon	563131	563271	198.060558	+	0	ID=g10525.t7.exon5;Parent=g10525.t7
HiC_scaffold_2	gmst	CDS	563131	563271	199.988	+	0	ID=g10525.t16.CDS5;Parent=g10525.t16
HiC_scaffold_2	gmst	exon	563131	563271	199.988	+	0	ID=g10525.t16.exon5;Parent=g10525.t16
HiC_scaffold_2	gmst	CDS	563131	563271	200.12033	+	0	ID=g10525.t13.CDS5;Parent=g10525.t13
HiC_scaffold_2	gmst	exon	563131	563271	200.12033	+	0	ID=g10525.t13.exon5;Parent=g10525.t13
HiC_scaffold_2	gmst	CDS	563131	563271	200.18328	+	0	ID=g10525.t17.CDS5;Parent=g10525.t17
HiC_scaffold_2	gmst	exon	563131	563271	200.18328	+	0	ID=g10525.t17.exon5;Parent=g10525.t17
HiC_scaffold_2	gmst	CDS	563131	563271	200.845199	+	0	ID=g10525.t11.CDS5;Parent=g10525.t11
HiC_scaffold_2	gmst	exon	563131	563271	200.845199	+	0	ID=g10525.t11.exon5;Parent=g10525.t11
HiC_scaffold_2	gmst	CDS	563131	563271	204.471782	+	0	ID=g10525.t6.CDS5;Parent=g10525.t6
HiC_scaffold_2	gmst	exon	563131	563271	204.471782	+	0	ID=g10525.t6.exon5;Parent=g10525.t6
HiC_scaffold_2	gmst	CDS	563131	563271	210.708337	+	0	ID=g10525.t15.CDS5;Parent=g10525.t15
HiC_scaffold_2	gmst	exon	563131	563271	210.708337	+	0	ID=g10525.t15.exon5;Parent=g10525.t15
HiC_scaffold_2	gmst	CDS	563131	563271	211.080738	+	0	ID=g10525.t12.CDS5;Parent=g10525.t12
HiC_scaffold_2	gmst	exon	563131	563271	211.080738	+	0	ID=g10525.t12.exon5;Parent=g10525.t12
HiC_scaffold_2	gmst	CDS	563131	563271	214.341765	+	0	ID=g10525.t10.CDS5;Parent=g10525.t10
HiC_scaffold_2	gmst	exon	563131	563271	214.341765	+	0	ID=g10525.t10.exon5;Parent=g10525.t10
HiC_scaffold_2	AUGUSTUS	intron	563272	565484	1.0	+	.	ID=g10525.t1.intron5;Parent=g10525.t1
HiC_scaffold_2	AUGUSTUS	intron	563272	565484	1.0	+	.	ID=g10525.t2.intron5;Parent=g10525.t2
HiC_scaffold_2	AUGUSTUS	intron	563272	565484	1.0	+	.	ID=g10525.t3.intron5;Parent=g10525.t3
HiC_scaffold_2	AUGUSTUS	intron	563272	565484	1.0	+	.	ID=g10525.t4.intron5;Parent=g10525.t4
HiC_scaffold_2	AUGUSTUS	intron	563272	565484	1.0	+	.	ID=g10525.t5.intron5;Parent=g10525.t5
HiC_scaffold_2	gmst	intron	563272	565484	174.671098	+	0	ID=g10525.t9.intron5;Parent=g10525.t9
HiC_scaffold_2	gmst	intron	563272	565484	183.869046	+	0	ID=g10525.t8.intron5;Parent=g10525.t8
HiC_scaffold_2	gmst	intron	563272	565484	186.303837	+	0	ID=g10525.t14.intron5;Parent=g10525.t14
HiC_scaffold_2	gmst	intron	563272	565484	198.060558	+	0	ID=g10525.t7.intron5;Parent=g10525.t7
HiC_scaffold_2	gmst	intron	563272	565484	199.988	+	0	ID=g10525.t16.intron5;Parent=g10525.t16
HiC_scaffold_2	gmst	intron	563272	565484	200.12033	+	0	ID=g10525.t13.intron5;Parent=g10525.t13
HiC_scaffold_2	gmst	intron	563272	565484	200.18328	+	0	ID=g10525.t17.intron5;Parent=g10525.t17
HiC_scaffold_2	gmst	intron	563272	565484	200.845199	+	0	ID=g10525.t11.intron5;Parent=g10525.t11
HiC_scaffold_2	gmst	intron	563272	565484	204.471782	+	0	ID=g10525.t6.intron5;Parent=g10525.t6
HiC_scaffold_2	gmst	intron	563272	565484	210.708337	+	0	ID=g10525.t15.intron5;Parent=g10525.t15
HiC_scaffold_2	gmst	intron	563272	565484	211.080738	+	0	ID=g10525.t12.intron5;Parent=g10525.t12
HiC_scaffold_2	gmst	intron	563272	565484	214.341765	+	0	ID=g10525.t10.intron5;Parent=g10525.t10
HiC_scaffold_2	AUGUSTUS	exon	565485	565627	.	+	.	ID=g10525.t1.exon6;Parent=g10525.t1
HiC_scaffold_2	AUGUSTUS	exon	565485	565627	.	+	.	ID=g10525.t2.exon6;Parent=g10525.t2
HiC_scaffold_2	AUGUSTUS	exon	565485	565627	.	+	.	ID=g10525.t3.exon6;Parent=g10525.t3
HiC_scaffold_2	AUGUSTUS	exon	565485	565627	.	+	.	ID=g10525.t4.exon6;Parent=g10525.t4
HiC_scaffold_2	AUGUSTUS	exon	565485	565627	.	+	.	ID=g10525.t5.exon6;Parent=g10525.t5
HiC_scaffold_2	AUGUSTUS	CDS	565485	565627	1.0	+	0	ID=g10525.t1.CDS6;Parent=g10525.t1
HiC_scaffold_2	AUGUSTUS	CDS	565485	565627	1.0	+	0	ID=g10525.t2.CDS6;Parent=g10525.t2
HiC_scaffold_2	AUGUSTUS	CDS	565485	565627	1.0	+	0	ID=g10525.t3.CDS6;Parent=g10525.t3
HiC_scaffold_2	AUGUSTUS	CDS	565485	565627	1.0	+	0	ID=g10525.t4.CDS6;Parent=g10525.t4
HiC_scaffold_2	AUGUSTUS	CDS	565485	565627	1.0	+	0	ID=g10525.t5.CDS6;Parent=g10525.t5
HiC_scaffold_2	gmst	CDS	565485	565627	174.671098	+	0	ID=g10525.t9.CDS6;Parent=g10525.t9
HiC_scaffold_2	gmst	exon	565485	565627	174.671098	+	0	ID=g10525.t9.exon6;Parent=g10525.t9
HiC_scaffold_2	gmst	CDS	565485	565627	183.869046	+	0	ID=g10525.t8.CDS6;Parent=g10525.t8
HiC_scaffold_2	gmst	exon	565485	565627	183.869046	+	0	ID=g10525.t8.exon6;Parent=g10525.t8
HiC_scaffold_2	gmst	CDS	565485	565627	186.303837	+	0	ID=g10525.t14.CDS6;Parent=g10525.t14
HiC_scaffold_2	gmst	exon	565485	565627	186.303837	+	0	ID=g10525.t14.exon6;Parent=g10525.t14
HiC_scaffold_2	gmst	CDS	565485	565627	198.060558	+	0	ID=g10525.t7.CDS6;Parent=g10525.t7
HiC_scaffold_2	gmst	exon	565485	565627	198.060558	+	0	ID=g10525.t7.exon6;Parent=g10525.t7
HiC_scaffold_2	gmst	CDS	565485	565627	199.988	+	0	ID=g10525.t16.CDS6;Parent=g10525.t16
HiC_scaffold_2	gmst	exon	565485	565627	199.988	+	0	ID=g10525.t16.exon6;Parent=g10525.t16
HiC_scaffold_2	gmst	CDS	565485	565627	200.12033	+	0	ID=g10525.t13.CDS6;Parent=g10525.t13
HiC_scaffold_2	gmst	exon	565485	565627	200.12033	+	0	ID=g10525.t13.exon6;Parent=g10525.t13
HiC_scaffold_2	gmst	CDS	565485	565627	200.18328	+	0	ID=g10525.t17.CDS6;Parent=g10525.t17
HiC_scaffold_2	gmst	exon	565485	565627	200.18328	+	0	ID=g10525.t17.exon6;Parent=g10525.t17
HiC_scaffold_2	gmst	CDS	565485	565627	200.845199	+	0	ID=g10525.t11.CDS6;Parent=g10525.t11
HiC_scaffold_2	gmst	exon	565485	565627	200.845199	+	0	ID=g10525.t11.exon6;Parent=g10525.t11
HiC_scaffold_2	gmst	CDS	565485	565627	204.471782	+	0	ID=g10525.t6.CDS6;Parent=g10525.t6
HiC_scaffold_2	gmst	exon	565485	565627	204.471782	+	0	ID=g10525.t6.exon6;Parent=g10525.t6
HiC_scaffold_2	gmst	CDS	565485	565627	210.708337	+	0	ID=g10525.t15.CDS6;Parent=g10525.t15
HiC_scaffold_2	gmst	exon	565485	565627	210.708337	+	0	ID=g10525.t15.exon6;Parent=g10525.t15
HiC_scaffold_2	gmst	CDS	565485	565627	211.080738	+	0	ID=g10525.t12.CDS6;Parent=g10525.t12
HiC_scaffold_2	gmst	exon	565485	565627	211.080738	+	0	ID=g10525.t12.exon6;Parent=g10525.t12
HiC_scaffold_2	gmst	CDS	565485	565627	214.341765	+	0	ID=g10525.t10.CDS6;Parent=g10525.t10
HiC_scaffold_2	gmst	exon	565485	565627	214.341765	+	0	ID=g10525.t10.exon6;Parent=g10525.t10
HiC_scaffold_2	AUGUSTUS	intron	565628	569141	1.0	+	.	ID=g10525.t1.intron6;Parent=g10525.t1
HiC_scaffold_2	AUGUSTUS	intron	565628	569141	1.0	+	.	ID=g10525.t2.intron6;Parent=g10525.t2
HiC_scaffold_2	AUGUSTUS	intron	565628	569141	1.0	+	.	ID=g10525.t3.intron6;Parent=g10525.t3
HiC_scaffold_2	AUGUSTUS	intron	565628	569141	1.0	+	.	ID=g10525.t4.intron6;Parent=g10525.t4
HiC_scaffold_2	AUGUSTUS	intron	565628	569141	1.0	+	.	ID=g10525.t5.intron6;Parent=g10525.t5
HiC_scaffold_2	gmst	intron	565628	569141	174.671098	+	0	ID=g10525.t9.intron6;Parent=g10525.t9
HiC_scaffold_2	gmst	intron	565628	569141	183.869046	+	0	ID=g10525.t8.intron6;Parent=g10525.t8
HiC_scaffold_2	gmst	intron	565628	569141	186.303837	+	0	ID=g10525.t14.intron6;Parent=g10525.t14
HiC_scaffold_2	gmst	intron	565628	569141	198.060558	+	0	ID=g10525.t7.intron6;Parent=g10525.t7
HiC_scaffold_2	gmst	intron	565628	569141	199.988	+	0	ID=g10525.t16.intron6;Parent=g10525.t16
HiC_scaffold_2	gmst	intron	565628	569141	200.12033	+	0	ID=g10525.t13.intron6;Parent=g10525.t13
HiC_scaffold_2	gmst	intron	565628	569141	200.18328	+	0	ID=g10525.t17.intron6;Parent=g10525.t17
HiC_scaffold_2	gmst	intron	565628	569141	200.845199	+	0	ID=g10525.t11.intron6;Parent=g10525.t11
HiC_scaffold_2	gmst	intron	565628	569141	204.471782	+	0	ID=g10525.t6.intron6;Parent=g10525.t6
HiC_scaffold_2	gmst	intron	565628	569141	210.708337	+	0	ID=g10525.t15.intron6;Parent=g10525.t15
HiC_scaffold_2	gmst	intron	565628	569141	211.080738	+	0	ID=g10525.t12.intron6;Parent=g10525.t12
HiC_scaffold_2	gmst	intron	565628	569141	214.341765	+	0	ID=g10525.t10.intron6;Parent=g10525.t10
HiC_scaffold_2	AUGUSTUS	exon	569142	569241	.	+	.	ID=g10525.t1.exon7;Parent=g10525.t1
HiC_scaffold_2	AUGUSTUS	exon	569142	569241	.	+	.	ID=g10525.t2.exon7;Parent=g10525.t2
HiC_scaffold_2	AUGUSTUS	exon	569142	569241	.	+	.	ID=g10525.t3.exon7;Parent=g10525.t3
HiC_scaffold_2	AUGUSTUS	exon	569142	569241	.	+	.	ID=g10525.t4.exon7;Parent=g10525.t4
HiC_scaffold_2	AUGUSTUS	exon	569142	569241	.	+	.	ID=g10525.t5.exon7;Parent=g10525.t5
HiC_scaffold_2	AUGUSTUS	CDS	569142	569241	1.0	+	1	ID=g10525.t1.CDS7;Parent=g10525.t1
HiC_scaffold_2	AUGUSTUS	CDS	569142	569241	1.0	+	1	ID=g10525.t2.CDS7;Parent=g10525.t2
HiC_scaffold_2	AUGUSTUS	CDS	569142	569241	1.0	+	1	ID=g10525.t3.CDS7;Parent=g10525.t3
HiC_scaffold_2	AUGUSTUS	CDS	569142	569241	1.0	+	1	ID=g10525.t4.CDS7;Parent=g10525.t4
HiC_scaffold_2	AUGUSTUS	CDS	569142	569241	1.0	+	1	ID=g10525.t5.CDS7;Parent=g10525.t5
HiC_scaffold_2	gmst	CDS	569142	569241	174.671098	+	1	ID=g10525.t9.CDS7;Parent=g10525.t9
HiC_scaffold_2	gmst	exon	569142	569241	174.671098	+	1	ID=g10525.t9.exon7;Parent=g10525.t9
HiC_scaffold_2	gmst	CDS	569142	569241	183.869046	+	1	ID=g10525.t8.CDS7;Parent=g10525.t8
HiC_scaffold_2	gmst	exon	569142	569241	183.869046	+	1	ID=g10525.t8.exon7;Parent=g10525.t8
HiC_scaffold_2	gmst	CDS	569142	569241	186.303837	+	1	ID=g10525.t14.CDS7;Parent=g10525.t14
HiC_scaffold_2	gmst	exon	569142	569241	186.303837	+	1	ID=g10525.t14.exon7;Parent=g10525.t14
HiC_scaffold_2	gmst	CDS	569142	569241	198.060558	+	1	ID=g10525.t7.CDS7;Parent=g10525.t7
HiC_scaffold_2	gmst	exon	569142	569241	198.060558	+	1	ID=g10525.t7.exon7;Parent=g10525.t7
HiC_scaffold_2	gmst	CDS	569142	569241	199.988	+	1	ID=g10525.t16.CDS7;Parent=g10525.t16
HiC_scaffold_2	gmst	exon	569142	569241	199.988	+	1	ID=g10525.t16.exon7;Parent=g10525.t16
HiC_scaffold_2	gmst	CDS	569142	569241	200.12033	+	1	ID=g10525.t13.CDS7;Parent=g10525.t13
HiC_scaffold_2	gmst	exon	569142	569241	200.12033	+	1	ID=g10525.t13.exon7;Parent=g10525.t13
HiC_scaffold_2	gmst	CDS	569142	569241	200.18328	+	1	ID=g10525.t17.CDS7;Parent=g10525.t17
HiC_scaffold_2	gmst	exon	569142	569241	200.18328	+	1	ID=g10525.t17.exon7;Parent=g10525.t17
HiC_scaffold_2	gmst	CDS	569142	569241	200.845199	+	1	ID=g10525.t11.CDS7;Parent=g10525.t11
HiC_scaffold_2	gmst	exon	569142	569241	200.845199	+	1	ID=g10525.t11.exon7;Parent=g10525.t11
HiC_scaffold_2	gmst	CDS	569142	569241	204.471782	+	1	ID=g10525.t6.CDS7;Parent=g10525.t6
HiC_scaffold_2	gmst	exon	569142	569241	204.471782	+	1	ID=g10525.t6.exon7;Parent=g10525.t6
HiC_scaffold_2	gmst	CDS	569142	569241	210.708337	+	1	ID=g10525.t15.CDS7;Parent=g10525.t15
HiC_scaffold_2	gmst	exon	569142	569241	210.708337	+	1	ID=g10525.t15.exon7;Parent=g10525.t15
HiC_scaffold_2	gmst	CDS	569142	569241	211.080738	+	1	ID=g10525.t12.CDS7;Parent=g10525.t12
HiC_scaffold_2	gmst	exon	569142	569241	211.080738	+	1	ID=g10525.t12.exon7;Parent=g10525.t12
HiC_scaffold_2	gmst	CDS	569142	569241	214.341765	+	1	ID=g10525.t10.CDS7;Parent=g10525.t10
HiC_scaffold_2	gmst	exon	569142	569241	214.341765	+	1	ID=g10525.t10.exon7;Parent=g10525.t10
HiC_scaffold_2	AUGUSTUS	intron	569242	571586	1.0	+	.	ID=g10525.t1.intron7;Parent=g10525.t1
HiC_scaffold_2	AUGUSTUS	intron	569242	571586	1.0	+	.	ID=g10525.t2.intron7;Parent=g10525.t2
HiC_scaffold_2	AUGUSTUS	intron	569242	571586	1.0	+	.	ID=g10525.t3.intron7;Parent=g10525.t3
HiC_scaffold_2	AUGUSTUS	intron	569242	571586	1.0	+	.	ID=g10525.t4.intron7;Parent=g10525.t4
HiC_scaffold_2	AUGUSTUS	intron	569242	571586	1.0	+	.	ID=g10525.t5.intron7;Parent=g10525.t5
HiC_scaffold_2	gmst	intron	569242	571586	174.671098	+	0	ID=g10525.t9.intron7;Parent=g10525.t9
HiC_scaffold_2	gmst	intron	569242	571586	183.869046	+	0	ID=g10525.t8.intron7;Parent=g10525.t8
HiC_scaffold_2	gmst	intron	569242	571586	186.303837	+	0	ID=g10525.t14.intron7;Parent=g10525.t14
HiC_scaffold_2	gmst	intron	569242	571586	198.060558	+	0	ID=g10525.t7.intron7;Parent=g10525.t7
HiC_scaffold_2	gmst	intron	569242	571586	199.988	+	0	ID=g10525.t16.intron7;Parent=g10525.t16
HiC_scaffold_2	gmst	intron	569242	571586	200.12033	+	0	ID=g10525.t13.intron7;Parent=g10525.t13
HiC_scaffold_2	gmst	intron	569242	571586	200.18328	+	0	ID=g10525.t17.intron7;Parent=g10525.t17
HiC_scaffold_2	gmst	intron	569242	571586	200.845199	+	0	ID=g10525.t11.intron7;Parent=g10525.t11
HiC_scaffold_2	gmst	intron	569242	571586	204.471782	+	0	ID=g10525.t6.intron7;Parent=g10525.t6
HiC_scaffold_2	gmst	intron	569242	571586	210.708337	+	0	ID=g10525.t15.intron7;Parent=g10525.t15
HiC_scaffold_2	gmst	intron	569242	571586	211.080738	+	0	ID=g10525.t12.intron7;Parent=g10525.t12
HiC_scaffold_2	gmst	intron	569242	571586	214.341765	+	0	ID=g10525.t10.intron7;Parent=g10525.t10
HiC_scaffold_2	AUGUSTUS	exon	571587	571748	.	+	.	ID=g10525.t1.exon8;Parent=g10525.t1
HiC_scaffold_2	AUGUSTUS	exon	571587	571748	.	+	.	ID=g10525.t2.exon8;Parent=g10525.t2
HiC_scaffold_2	AUGUSTUS	exon	571587	571748	.	+	.	ID=g10525.t3.exon8;Parent=g10525.t3
HiC_scaffold_2	AUGUSTUS	exon	571587	571748	.	+	.	ID=g10525.t4.exon8;Parent=g10525.t4
HiC_scaffold_2	AUGUSTUS	exon	571587	571748	.	+	.	ID=g10525.t5.exon8;Parent=g10525.t5
HiC_scaffold_2	AUGUSTUS	CDS	571587	571748	1.0	+	0	ID=g10525.t1.CDS8;Parent=g10525.t1
HiC_scaffold_2	AUGUSTUS	CDS	571587	571748	1.0	+	0	ID=g10525.t2.CDS8;Parent=g10525.t2
HiC_scaffold_2	AUGUSTUS	CDS	571587	571748	1.0	+	0	ID=g10525.t3.CDS8;Parent=g10525.t3
HiC_scaffold_2	AUGUSTUS	CDS	571587	571748	1.0	+	0	ID=g10525.t4.CDS8;Parent=g10525.t4
HiC_scaffold_2	AUGUSTUS	CDS	571587	571748	1.0	+	0	ID=g10525.t5.CDS8;Parent=g10525.t5
HiC_scaffold_2	gmst	CDS	571587	571748	174.671098	+	0	ID=g10525.t9.CDS8;Parent=g10525.t9
HiC_scaffold_2	gmst	exon	571587	571748	174.671098	+	0	ID=g10525.t9.exon8;Parent=g10525.t9
HiC_scaffold_2	gmst	CDS	571587	571748	183.869046	+	0	ID=g10525.t8.CDS8;Parent=g10525.t8
HiC_scaffold_2	gmst	exon	571587	571748	183.869046	+	0	ID=g10525.t8.exon8;Parent=g10525.t8
HiC_scaffold_2	gmst	CDS	571587	571748	186.303837	+	0	ID=g10525.t14.CDS8;Parent=g10525.t14
HiC_scaffold_2	gmst	exon	571587	571748	186.303837	+	0	ID=g10525.t14.exon8;Parent=g10525.t14
HiC_scaffold_2	gmst	CDS	571587	571748	198.060558	+	0	ID=g10525.t7.CDS8;Parent=g10525.t7
HiC_scaffold_2	gmst	exon	571587	571748	198.060558	+	0	ID=g10525.t7.exon8;Parent=g10525.t7
HiC_scaffold_2	gmst	CDS	571587	571748	199.988	+	0	ID=g10525.t16.CDS8;Parent=g10525.t16
HiC_scaffold_2	gmst	exon	571587	571748	199.988	+	0	ID=g10525.t16.exon8;Parent=g10525.t16
HiC_scaffold_2	gmst	CDS	571587	571748	200.12033	+	0	ID=g10525.t13.CDS8;Parent=g10525.t13
HiC_scaffold_2	gmst	exon	571587	571748	200.12033	+	0	ID=g10525.t13.exon8;Parent=g10525.t13
HiC_scaffold_2	gmst	CDS	571587	571748	200.18328	+	0	ID=g10525.t17.CDS8;Parent=g10525.t17
HiC_scaffold_2	gmst	exon	571587	571748	200.18328	+	0	ID=g10525.t17.exon8;Parent=g10525.t17
HiC_scaffold_2	gmst	CDS	571587	571748	200.845199	+	0	ID=g10525.t11.CDS8;Parent=g10525.t11
HiC_scaffold_2	gmst	exon	571587	571748	200.845199	+	0	ID=g10525.t11.exon8;Parent=g10525.t11
HiC_scaffold_2	gmst	CDS	571587	571748	204.471782	+	0	ID=g10525.t6.CDS8;Parent=g10525.t6
HiC_scaffold_2	gmst	exon	571587	571748	204.471782	+	0	ID=g10525.t6.exon8;Parent=g10525.t6
HiC_scaffold_2	gmst	CDS	571587	571748	210.708337	+	0	ID=g10525.t15.CDS8;Parent=g10525.t15
HiC_scaffold_2	gmst	exon	571587	571748	210.708337	+	0	ID=g10525.t15.exon8;Parent=g10525.t15
HiC_scaffold_2	gmst	CDS	571587	571748	211.080738	+	0	ID=g10525.t12.CDS8;Parent=g10525.t12
HiC_scaffold_2	gmst	exon	571587	571748	211.080738	+	0	ID=g10525.t12.exon8;Parent=g10525.t12
HiC_scaffold_2	gmst	CDS	571587	571748	214.341765	+	0	ID=g10525.t10.CDS8;Parent=g10525.t10
HiC_scaffold_2	gmst	exon	571587	571748	214.341765	+	0	ID=g10525.t10.exon8;Parent=g10525.t10
HiC_scaffold_2	AUGUSTUS	intron	571749	571946	1.0	+	.	ID=g10525.t1.intron8;Parent=g10525.t1
HiC_scaffold_2	AUGUSTUS	intron	571749	571946	1.0	+	.	ID=g10525.t2.intron8;Parent=g10525.t2
HiC_scaffold_2	AUGUSTUS	intron	571749	571946	1.0	+	.	ID=g10525.t3.intron8;Parent=g10525.t3
HiC_scaffold_2	AUGUSTUS	intron	571749	571946	1.0	+	.	ID=g10525.t4.intron8;Parent=g10525.t4
HiC_scaffold_2	AUGUSTUS	intron	571749	571946	1.0	+	.	ID=g10525.t5.intron8;Parent=g10525.t5
HiC_scaffold_2	gmst	intron	571749	571946	174.671098	+	0	ID=g10525.t9.intron8;Parent=g10525.t9
HiC_scaffold_2	gmst	intron	571749	571946	183.869046	+	0	ID=g10525.t8.intron8;Parent=g10525.t8
HiC_scaffold_2	gmst	intron	571749	571946	186.303837	+	0	ID=g10525.t14.intron8;Parent=g10525.t14
HiC_scaffold_2	gmst	intron	571749	571946	198.060558	+	0	ID=g10525.t7.intron8;Parent=g10525.t7
HiC_scaffold_2	gmst	intron	571749	571946	199.988	+	0	ID=g10525.t16.intron8;Parent=g10525.t16
HiC_scaffold_2	gmst	intron	571749	571946	200.12033	+	0	ID=g10525.t13.intron8;Parent=g10525.t13
HiC_scaffold_2	gmst	intron	571749	571946	200.18328	+	0	ID=g10525.t17.intron8;Parent=g10525.t17
HiC_scaffold_2	gmst	intron	571749	571946	200.845199	+	0	ID=g10525.t11.intron8;Parent=g10525.t11
HiC_scaffold_2	gmst	intron	571749	571946	204.471782	+	0	ID=g10525.t6.intron8;Parent=g10525.t6
HiC_scaffold_2	gmst	intron	571749	571946	210.708337	+	0	ID=g10525.t15.intron8;Parent=g10525.t15
HiC_scaffold_2	gmst	intron	571749	571946	211.080738	+	0	ID=g10525.t12.intron8;Parent=g10525.t12
HiC_scaffold_2	gmst	intron	571749	571946	214.341765	+	0	ID=g10525.t10.intron8;Parent=g10525.t10
HiC_scaffold_2	AUGUSTUS	exon	571947	572099	.	+	.	ID=g10525.t1.exon9;Parent=g10525.t1
HiC_scaffold_2	AUGUSTUS	exon	571947	572099	.	+	.	ID=g10525.t2.exon9;Parent=g10525.t2
HiC_scaffold_2	AUGUSTUS	exon	571947	572099	.	+	.	ID=g10525.t3.exon9;Parent=g10525.t3
HiC_scaffold_2	AUGUSTUS	exon	571947	572099	.	+	.	ID=g10525.t4.exon9;Parent=g10525.t4
HiC_scaffold_2	AUGUSTUS	exon	571947	572099	.	+	.	ID=g10525.t5.exon9;Parent=g10525.t5
HiC_scaffold_2	AUGUSTUS	CDS	571947	572099	1.0	+	0	ID=g10525.t1.CDS9;Parent=g10525.t1
HiC_scaffold_2	AUGUSTUS	CDS	571947	572099	1.0	+	0	ID=g10525.t2.CDS9;Parent=g10525.t2
HiC_scaffold_2	AUGUSTUS	CDS	571947	572099	1.0	+	0	ID=g10525.t3.CDS9;Parent=g10525.t3
HiC_scaffold_2	AUGUSTUS	CDS	571947	572099	1.0	+	0	ID=g10525.t4.CDS9;Parent=g10525.t4
HiC_scaffold_2	AUGUSTUS	CDS	571947	572099	1.0	+	0	ID=g10525.t5.CDS9;Parent=g10525.t5
HiC_scaffold_2	gmst	CDS	571947	572099	174.671098	+	0	ID=g10525.t9.CDS9;Parent=g10525.t9
HiC_scaffold_2	gmst	exon	571947	572099	174.671098	+	0	ID=g10525.t9.exon9;Parent=g10525.t9
HiC_scaffold_2	gmst	CDS	571947	572099	183.869046	+	0	ID=g10525.t8.CDS9;Parent=g10525.t8
HiC_scaffold_2	gmst	exon	571947	572099	183.869046	+	0	ID=g10525.t8.exon9;Parent=g10525.t8
HiC_scaffold_2	gmst	CDS	571947	572099	186.303837	+	0	ID=g10525.t14.CDS9;Parent=g10525.t14
HiC_scaffold_2	gmst	exon	571947	572099	186.303837	+	0	ID=g10525.t14.exon9;Parent=g10525.t14
HiC_scaffold_2	gmst	CDS	571947	572099	198.060558	+	0	ID=g10525.t7.CDS9;Parent=g10525.t7
HiC_scaffold_2	gmst	exon	571947	572099	198.060558	+	0	ID=g10525.t7.exon9;Parent=g10525.t7
HiC_scaffold_2	gmst	CDS	571947	572099	199.988	+	0	ID=g10525.t16.CDS9;Parent=g10525.t16
HiC_scaffold_2	gmst	exon	571947	572099	199.988	+	0	ID=g10525.t16.exon9;Parent=g10525.t16
HiC_scaffold_2	gmst	CDS	571947	572099	200.12033	+	0	ID=g10525.t13.CDS9;Parent=g10525.t13
HiC_scaffold_2	gmst	exon	571947	572099	200.12033	+	0	ID=g10525.t13.exon9;Parent=g10525.t13
HiC_scaffold_2	gmst	CDS	571947	572099	200.18328	+	0	ID=g10525.t17.CDS9;Parent=g10525.t17
HiC_scaffold_2	gmst	exon	571947	572099	200.18328	+	0	ID=g10525.t17.exon9;Parent=g10525.t17
HiC_scaffold_2	gmst	CDS	571947	572099	200.845199	+	0	ID=g10525.t11.CDS9;Parent=g10525.t11
HiC_scaffold_2	gmst	exon	571947	572099	200.845199	+	0	ID=g10525.t11.exon9;Parent=g10525.t11
HiC_scaffold_2	gmst	CDS	571947	572099	204.471782	+	0	ID=g10525.t6.CDS9;Parent=g10525.t6
HiC_scaffold_2	gmst	exon	571947	572099	204.471782	+	0	ID=g10525.t6.exon9;Parent=g10525.t6
HiC_scaffold_2	gmst	CDS	571947	572099	210.708337	+	0	ID=g10525.t15.CDS9;Parent=g10525.t15
HiC_scaffold_2	gmst	exon	571947	572099	210.708337	+	0	ID=g10525.t15.exon9;Parent=g10525.t15
HiC_scaffold_2	gmst	CDS	571947	572099	211.080738	+	0	ID=g10525.t12.CDS9;Parent=g10525.t12
HiC_scaffold_2	gmst	exon	571947	572099	211.080738	+	0	ID=g10525.t12.exon9;Parent=g10525.t12
HiC_scaffold_2	gmst	CDS	571947	572099	214.341765	+	0	ID=g10525.t10.CDS9;Parent=g10525.t10
HiC_scaffold_2	gmst	exon	571947	572099	214.341765	+	0	ID=g10525.t10.exon9;Parent=g10525.t10
HiC_scaffold_2	AUGUSTUS	intron	572100	578283	1.0	+	.	ID=g10525.t1.intron9;Parent=g10525.t1
HiC_scaffold_2	AUGUSTUS	intron	572100	578283	1.0	+	.	ID=g10525.t2.intron9;Parent=g10525.t2
HiC_scaffold_2	AUGUSTUS	intron	572100	578283	1.0	+	.	ID=g10525.t3.intron9;Parent=g10525.t3
HiC_scaffold_2	AUGUSTUS	intron	572100	578283	1.0	+	.	ID=g10525.t4.intron9;Parent=g10525.t4
HiC_scaffold_2	AUGUSTUS	intron	572100	578283	1.0	+	.	ID=g10525.t5.intron9;Parent=g10525.t5
HiC_scaffold_2	gmst	intron	572100	578283	174.671098	+	0	ID=g10525.t9.intron9;Parent=g10525.t9
HiC_scaffold_2	gmst	intron	572100	578283	183.869046	+	0	ID=g10525.t8.intron9;Parent=g10525.t8
HiC_scaffold_2	gmst	intron	572100	578283	186.303837	+	0	ID=g10525.t14.intron9;Parent=g10525.t14
HiC_scaffold_2	gmst	intron	572100	578283	198.060558	+	0	ID=g10525.t7.intron9;Parent=g10525.t7
HiC_scaffold_2	gmst	intron	572100	578283	199.988	+	0	ID=g10525.t16.intron9;Parent=g10525.t16
HiC_scaffold_2	gmst	intron	572100	578283	200.12033	+	0	ID=g10525.t13.intron9;Parent=g10525.t13
HiC_scaffold_2	gmst	intron	572100	578283	200.18328	+	0	ID=g10525.t17.intron9;Parent=g10525.t17
HiC_scaffold_2	gmst	intron	572100	578283	200.845199	+	0	ID=g10525.t11.intron9;Parent=g10525.t11
HiC_scaffold_2	gmst	intron	572100	578283	204.471782	+	0	ID=g10525.t6.intron9;Parent=g10525.t6
HiC_scaffold_2	gmst	intron	572100	578283	210.708337	+	0	ID=g10525.t15.intron9;Parent=g10525.t15
HiC_scaffold_2	gmst	intron	572100	578283	211.080738	+	0	ID=g10525.t12.intron9;Parent=g10525.t12
HiC_scaffold_2	gmst	intron	572100	578283	214.341765	+	0	ID=g10525.t10.intron9;Parent=g10525.t10
HiC_scaffold_2	AUGUSTUS	exon	578284	578511	.	+	.	ID=g10525.t1.exon10;Parent=g10525.t1
HiC_scaffold_2	AUGUSTUS	exon	578284	578511	.	+	.	ID=g10525.t2.exon10;Parent=g10525.t2
HiC_scaffold_2	AUGUSTUS	exon	578284	578511	.	+	.	ID=g10525.t3.exon10;Parent=g10525.t3
HiC_scaffold_2	AUGUSTUS	exon	578284	578511	.	+	.	ID=g10525.t4.exon10;Parent=g10525.t4
HiC_scaffold_2	AUGUSTUS	exon	578284	578511	.	+	.	ID=g10525.t5.exon10;Parent=g10525.t5
HiC_scaffold_2	AUGUSTUS	CDS	578284	578511	1.0	+	0	ID=g10525.t1.CDS10;Parent=g10525.t1
HiC_scaffold_2	AUGUSTUS	CDS	578284	578511	1.0	+	0	ID=g10525.t2.CDS10;Parent=g10525.t2
HiC_scaffold_2	AUGUSTUS	CDS	578284	578511	1.0	+	0	ID=g10525.t3.CDS10;Parent=g10525.t3
HiC_scaffold_2	AUGUSTUS	CDS	578284	578511	1.0	+	0	ID=g10525.t4.CDS10;Parent=g10525.t4
HiC_scaffold_2	AUGUSTUS	CDS	578284	578511	1.0	+	0	ID=g10525.t5.CDS10;Parent=g10525.t5
HiC_scaffold_2	gmst	CDS	578284	578511	174.671098	+	0	ID=g10525.t9.CDS10;Parent=g10525.t9
HiC_scaffold_2	gmst	exon	578284	578511	174.671098	+	0	ID=g10525.t9.exon10;Parent=g10525.t9
HiC_scaffold_2	gmst	CDS	578284	578511	183.869046	+	0	ID=g10525.t8.CDS10;Parent=g10525.t8
HiC_scaffold_2	gmst	exon	578284	578511	183.869046	+	0	ID=g10525.t8.exon10;Parent=g10525.t8
HiC_scaffold_2	gmst	CDS	578284	578511	186.303837	+	0	ID=g10525.t14.CDS10;Parent=g10525.t14
HiC_scaffold_2	gmst	exon	578284	578511	186.303837	+	0	ID=g10525.t14.exon10;Parent=g10525.t14
HiC_scaffold_2	gmst	CDS	578284	578511	198.060558	+	0	ID=g10525.t7.CDS10;Parent=g10525.t7
HiC_scaffold_2	gmst	exon	578284	578511	198.060558	+	0	ID=g10525.t7.exon10;Parent=g10525.t7
HiC_scaffold_2	gmst	CDS	578284	578511	199.988	+	0	ID=g10525.t16.CDS10;Parent=g10525.t16
HiC_scaffold_2	gmst	exon	578284	578511	199.988	+	0	ID=g10525.t16.exon10;Parent=g10525.t16
HiC_scaffold_2	gmst	CDS	578284	578511	200.12033	+	0	ID=g10525.t13.CDS10;Parent=g10525.t13
HiC_scaffold_2	gmst	exon	578284	578511	200.12033	+	0	ID=g10525.t13.exon10;Parent=g10525.t13
HiC_scaffold_2	gmst	CDS	578284	578511	200.18328	+	0	ID=g10525.t17.CDS10;Parent=g10525.t17
HiC_scaffold_2	gmst	exon	578284	578511	200.18328	+	0	ID=g10525.t17.exon10;Parent=g10525.t17
HiC_scaffold_2	gmst	CDS	578284	578511	200.845199	+	0	ID=g10525.t11.CDS10;Parent=g10525.t11
HiC_scaffold_2	gmst	exon	578284	578511	200.845199	+	0	ID=g10525.t11.exon10;Parent=g10525.t11
HiC_scaffold_2	gmst	CDS	578284	578511	204.471782	+	0	ID=g10525.t6.CDS10;Parent=g10525.t6
HiC_scaffold_2	gmst	exon	578284	578511	204.471782	+	0	ID=g10525.t6.exon10;Parent=g10525.t6
HiC_scaffold_2	gmst	CDS	578284	578511	210.708337	+	0	ID=g10525.t15.CDS10;Parent=g10525.t15
HiC_scaffold_2	gmst	exon	578284	578511	210.708337	+	0	ID=g10525.t15.exon10;Parent=g10525.t15
HiC_scaffold_2	gmst	CDS	578284	578511	211.080738	+	0	ID=g10525.t12.CDS10;Parent=g10525.t12
HiC_scaffold_2	gmst	exon	578284	578511	211.080738	+	0	ID=g10525.t12.exon10;Parent=g10525.t12
HiC_scaffold_2	gmst	CDS	578284	578511	214.341765	+	0	ID=g10525.t10.CDS10;Parent=g10525.t10
HiC_scaffold_2	gmst	exon	578284	578511	214.341765	+	0	ID=g10525.t10.exon10;Parent=g10525.t10
HiC_scaffold_2	AUGUSTUS	intron	578512	579546	1.0	+	.	ID=g10525.t1.intron10;Parent=g10525.t1
HiC_scaffold_2	AUGUSTUS	intron	578512	579546	1.0	+	.	ID=g10525.t2.intron10;Parent=g10525.t2
HiC_scaffold_2	AUGUSTUS	intron	578512	579546	1.0	+	.	ID=g10525.t3.intron10;Parent=g10525.t3
HiC_scaffold_2	AUGUSTUS	intron	578512	579546	1.0	+	.	ID=g10525.t4.intron10;Parent=g10525.t4
HiC_scaffold_2	AUGUSTUS	intron	578512	579546	1.0	+	.	ID=g10525.t5.intron10;Parent=g10525.t5
HiC_scaffold_2	gmst	intron	578512	579546	174.671098	+	0	ID=g10525.t9.intron10;Parent=g10525.t9
HiC_scaffold_2	gmst	intron	578512	579546	183.869046	+	0	ID=g10525.t8.intron10;Parent=g10525.t8
HiC_scaffold_2	gmst	intron	578512	579546	186.303837	+	0	ID=g10525.t14.intron10;Parent=g10525.t14
HiC_scaffold_2	gmst	intron	578512	579546	198.060558	+	0	ID=g10525.t7.intron10;Parent=g10525.t7
HiC_scaffold_2	gmst	intron	578512	579546	199.988	+	0	ID=g10525.t16.intron10;Parent=g10525.t16
HiC_scaffold_2	gmst	intron	578512	579546	200.12033	+	0	ID=g10525.t13.intron10;Parent=g10525.t13
HiC_scaffold_2	gmst	intron	578512	579546	200.18328	+	0	ID=g10525.t17.intron10;Parent=g10525.t17
HiC_scaffold_2	gmst	intron	578512	579546	200.845199	+	0	ID=g10525.t11.intron10;Parent=g10525.t11
HiC_scaffold_2	gmst	intron	578512	579546	204.471782	+	0	ID=g10525.t6.intron10;Parent=g10525.t6
HiC_scaffold_2	gmst	intron	578512	579546	210.708337	+	0	ID=g10525.t15.intron10;Parent=g10525.t15
HiC_scaffold_2	gmst	intron	578512	579546	211.080738	+	0	ID=g10525.t12.intron10;Parent=g10525.t12
HiC_scaffold_2	gmst	intron	578512	579546	214.341765	+	0	ID=g10525.t10.intron10;Parent=g10525.t10
HiC_scaffold_2	AUGUSTUS	exon	579547	579621	.	+	.	ID=g10525.t1.exon11;Parent=g10525.t1
HiC_scaffold_2	AUGUSTUS	exon	579547	579621	.	+	.	ID=g10525.t2.exon11;Parent=g10525.t2
HiC_scaffold_2	AUGUSTUS	exon	579547	579621	.	+	.	ID=g10525.t3.exon11;Parent=g10525.t3
HiC_scaffold_2	AUGUSTUS	exon	579547	579621	.	+	.	ID=g10525.t4.exon11;Parent=g10525.t4
HiC_scaffold_2	AUGUSTUS	exon	579547	579621	.	+	.	ID=g10525.t5.exon11;Parent=g10525.t5
HiC_scaffold_2	AUGUSTUS	CDS	579547	579621	1.0	+	0	ID=g10525.t1.CDS11;Parent=g10525.t1
HiC_scaffold_2	AUGUSTUS	CDS	579547	579621	1.0	+	0	ID=g10525.t2.CDS11;Parent=g10525.t2
HiC_scaffold_2	AUGUSTUS	CDS	579547	579621	1.0	+	0	ID=g10525.t3.CDS11;Parent=g10525.t3
HiC_scaffold_2	AUGUSTUS	CDS	579547	579621	1.0	+	0	ID=g10525.t4.CDS11;Parent=g10525.t4
HiC_scaffold_2	AUGUSTUS	CDS	579547	579621	1.0	+	0	ID=g10525.t5.CDS11;Parent=g10525.t5
HiC_scaffold_2	gmst	CDS	579547	579621	174.671098	+	0	ID=g10525.t9.CDS11;Parent=g10525.t9
HiC_scaffold_2	gmst	exon	579547	579621	174.671098	+	0	ID=g10525.t9.exon11;Parent=g10525.t9
HiC_scaffold_2	gmst	CDS	579547	579621	183.869046	+	0	ID=g10525.t8.CDS11;Parent=g10525.t8
HiC_scaffold_2	gmst	exon	579547	579621	183.869046	+	0	ID=g10525.t8.exon11;Parent=g10525.t8
HiC_scaffold_2	gmst	CDS	579547	579621	186.303837	+	0	ID=g10525.t14.CDS11;Parent=g10525.t14
HiC_scaffold_2	gmst	exon	579547	579621	186.303837	+	0	ID=g10525.t14.exon11;Parent=g10525.t14
HiC_scaffold_2	gmst	CDS	579547	579621	198.060558	+	0	ID=g10525.t7.CDS11;Parent=g10525.t7
HiC_scaffold_2	gmst	exon	579547	579621	198.060558	+	0	ID=g10525.t7.exon11;Parent=g10525.t7
HiC_scaffold_2	gmst	CDS	579547	579621	199.988	+	0	ID=g10525.t16.CDS11;Parent=g10525.t16
HiC_scaffold_2	gmst	exon	579547	579621	199.988	+	0	ID=g10525.t16.exon11;Parent=g10525.t16
HiC_scaffold_2	gmst	CDS	579547	579621	200.12033	+	0	ID=g10525.t13.CDS11;Parent=g10525.t13
HiC_scaffold_2	gmst	exon	579547	579621	200.12033	+	0	ID=g10525.t13.exon11;Parent=g10525.t13
HiC_scaffold_2	gmst	CDS	579547	579621	200.18328	+	0	ID=g10525.t17.CDS11;Parent=g10525.t17
HiC_scaffold_2	gmst	exon	579547	579621	200.18328	+	0	ID=g10525.t17.exon11;Parent=g10525.t17
HiC_scaffold_2	gmst	CDS	579547	579621	200.845199	+	0	ID=g10525.t11.CDS11;Parent=g10525.t11
HiC_scaffold_2	gmst	exon	579547	579621	200.845199	+	0	ID=g10525.t11.exon11;Parent=g10525.t11
HiC_scaffold_2	gmst	CDS	579547	579621	204.471782	+	0	ID=g10525.t6.CDS11;Parent=g10525.t6
HiC_scaffold_2	gmst	exon	579547	579621	204.471782	+	0	ID=g10525.t6.exon11;Parent=g10525.t6
HiC_scaffold_2	gmst	CDS	579547	579621	210.708337	+	0	ID=g10525.t15.CDS11;Parent=g10525.t15
HiC_scaffold_2	gmst	exon	579547	579621	210.708337	+	0	ID=g10525.t15.exon11;Parent=g10525.t15
HiC_scaffold_2	gmst	CDS	579547	579621	211.080738	+	0	ID=g10525.t12.CDS11;Parent=g10525.t12
HiC_scaffold_2	gmst	exon	579547	579621	211.080738	+	0	ID=g10525.t12.exon11;Parent=g10525.t12
HiC_scaffold_2	gmst	CDS	579547	579621	214.341765	+	0	ID=g10525.t10.CDS11;Parent=g10525.t10
HiC_scaffold_2	gmst	exon	579547	579621	214.341765	+	0	ID=g10525.t10.exon11;Parent=g10525.t10
HiC_scaffold_2	AUGUSTUS	intron	579622	580943	1.0	+	.	ID=g10525.t1.intron11;Parent=g10525.t1
HiC_scaffold_2	AUGUSTUS	intron	579622	580943	1.0	+	.	ID=g10525.t2.intron11;Parent=g10525.t2
HiC_scaffold_2	AUGUSTUS	intron	579622	580943	1.0	+	.	ID=g10525.t3.intron11;Parent=g10525.t3
HiC_scaffold_2	AUGUSTUS	intron	579622	580943	1.0	+	.	ID=g10525.t4.intron11;Parent=g10525.t4
HiC_scaffold_2	AUGUSTUS	intron	579622	580943	1.0	+	.	ID=g10525.t5.intron11;Parent=g10525.t5
HiC_scaffold_2	gmst	intron	579622	580943	174.671098	+	0	ID=g10525.t9.intron11;Parent=g10525.t9
HiC_scaffold_2	gmst	intron	579622	580943	198.060558	+	0	ID=g10525.t7.intron11;Parent=g10525.t7
HiC_scaffold_2	gmst	intron	579622	580943	199.988	+	0	ID=g10525.t16.intron11;Parent=g10525.t16
HiC_scaffold_2	gmst	intron	579622	580943	200.18328	+	0	ID=g10525.t17.intron11;Parent=g10525.t17
HiC_scaffold_2	gmst	intron	579622	580943	210.708337	+	0	ID=g10525.t15.intron11;Parent=g10525.t15
HiC_scaffold_2	gmst	intron	579622	580943	214.341765	+	0	ID=g10525.t10.intron11;Parent=g10525.t10
HiC_scaffold_2	gmst	intron	579622	581473	183.869046	+	0	ID=g10525.t8.intron11;Parent=g10525.t8
HiC_scaffold_2	gmst	intron	579622	581473	186.303837	+	0	ID=g10525.t14.intron11;Parent=g10525.t14
HiC_scaffold_2	gmst	intron	579622	581473	211.080738	+	0	ID=g10525.t12.intron11;Parent=g10525.t12
HiC_scaffold_2	gmst	intron	579622	583927	200.12033	+	0	ID=g10525.t13.intron11;Parent=g10525.t13
HiC_scaffold_2	gmst	intron	579622	583927	200.845199	+	0	ID=g10525.t11.intron11;Parent=g10525.t11
HiC_scaffold_2	gmst	intron	579622	583927	204.471782	+	0	ID=g10525.t6.intron11;Parent=g10525.t6
HiC_scaffold_2	AUGUSTUS	exon	580944	580982	.	+	.	ID=g10525.t1.exon12;Parent=g10525.t1
HiC_scaffold_2	AUGUSTUS	exon	580944	580982	.	+	.	ID=g10525.t2.exon12;Parent=g10525.t2
HiC_scaffold_2	AUGUSTUS	exon	580944	580982	.	+	.	ID=g10525.t3.exon12;Parent=g10525.t3
HiC_scaffold_2	AUGUSTUS	exon	580944	580982	.	+	.	ID=g10525.t4.exon12;Parent=g10525.t4
HiC_scaffold_2	AUGUSTUS	exon	580944	580982	.	+	.	ID=g10525.t5.exon12;Parent=g10525.t5
HiC_scaffold_2	AUGUSTUS	CDS	580944	580982	1.0	+	0	ID=g10525.t1.CDS12;Parent=g10525.t1
HiC_scaffold_2	AUGUSTUS	CDS	580944	580982	1.0	+	0	ID=g10525.t2.CDS12;Parent=g10525.t2
HiC_scaffold_2	AUGUSTUS	CDS	580944	580982	1.0	+	0	ID=g10525.t3.CDS12;Parent=g10525.t3
HiC_scaffold_2	AUGUSTUS	CDS	580944	580982	1.0	+	0	ID=g10525.t4.CDS12;Parent=g10525.t4
HiC_scaffold_2	AUGUSTUS	CDS	580944	580982	1.0	+	0	ID=g10525.t5.CDS12;Parent=g10525.t5
HiC_scaffold_2	gmst	CDS	580944	580982	174.671098	+	0	ID=g10525.t9.CDS12;Parent=g10525.t9
HiC_scaffold_2	gmst	exon	580944	580982	174.671098	+	0	ID=g10525.t9.exon12;Parent=g10525.t9
HiC_scaffold_2	gmst	CDS	580944	580982	198.060558	+	0	ID=g10525.t7.CDS12;Parent=g10525.t7
HiC_scaffold_2	gmst	exon	580944	580982	198.060558	+	0	ID=g10525.t7.exon12;Parent=g10525.t7
HiC_scaffold_2	gmst	CDS	580944	580982	199.988	+	0	ID=g10525.t16.CDS12;Parent=g10525.t16
HiC_scaffold_2	gmst	exon	580944	580982	199.988	+	0	ID=g10525.t16.exon12;Parent=g10525.t16
HiC_scaffold_2	gmst	CDS	580944	580982	200.18328	+	0	ID=g10525.t17.CDS12;Parent=g10525.t17
HiC_scaffold_2	gmst	exon	580944	580982	200.18328	+	0	ID=g10525.t17.exon12;Parent=g10525.t17
HiC_scaffold_2	gmst	CDS	580944	580982	210.708337	+	0	ID=g10525.t15.CDS12;Parent=g10525.t15
HiC_scaffold_2	gmst	exon	580944	580982	210.708337	+	0	ID=g10525.t15.exon12;Parent=g10525.t15
HiC_scaffold_2	gmst	CDS	580944	580982	214.341765	+	0	ID=g10525.t10.CDS12;Parent=g10525.t10
HiC_scaffold_2	gmst	exon	580944	580982	214.341765	+	0	ID=g10525.t10.exon12;Parent=g10525.t10
HiC_scaffold_2	AUGUSTUS	intron	580983	581473	1.0	+	.	ID=g10525.t1.intron12;Parent=g10525.t1
HiC_scaffold_2	AUGUSTUS	intron	580983	581473	1.0	+	.	ID=g10525.t2.intron12;Parent=g10525.t2
HiC_scaffold_2	AUGUSTUS	intron	580983	581473	1.0	+	.	ID=g10525.t4.intron12;Parent=g10525.t4
HiC_scaffold_2	AUGUSTUS	intron	580983	581473	1.0	+	.	ID=g10525.t5.intron12;Parent=g10525.t5
HiC_scaffold_2	gmst	intron	580983	581473	210.708337	+	0	ID=g10525.t15.intron12;Parent=g10525.t15
HiC_scaffold_2	gmst	intron	580983	581473	214.341765	+	0	ID=g10525.t10.intron12;Parent=g10525.t10
HiC_scaffold_2	AUGUSTUS	intron	580983	583927	1.0	+	.	ID=g10525.t3.intron12;Parent=g10525.t3
HiC_scaffold_2	gmst	intron	580983	583927	174.671098	+	0	ID=g10525.t9.intron12;Parent=g10525.t9
HiC_scaffold_2	gmst	intron	580983	583927	198.060558	+	0	ID=g10525.t7.intron12;Parent=g10525.t7
HiC_scaffold_2	gmst	intron	580983	583927	199.988	+	0	ID=g10525.t16.intron12;Parent=g10525.t16
HiC_scaffold_2	gmst	intron	580983	583927	200.18328	+	0	ID=g10525.t17.intron12;Parent=g10525.t17
HiC_scaffold_2	AUGUSTUS	exon	581474	581551	.	+	.	ID=g10525.t1.exon13;Parent=g10525.t1
HiC_scaffold_2	AUGUSTUS	exon	581474	581551	.	+	.	ID=g10525.t2.exon13;Parent=g10525.t2
HiC_scaffold_2	AUGUSTUS	exon	581474	581551	.	+	.	ID=g10525.t4.exon13;Parent=g10525.t4
HiC_scaffold_2	AUGUSTUS	exon	581474	581551	.	+	.	ID=g10525.t5.exon13;Parent=g10525.t5
HiC_scaffold_2	AUGUSTUS	CDS	581474	581551	1.0	+	0	ID=g10525.t1.CDS13;Parent=g10525.t1
HiC_scaffold_2	AUGUSTUS	CDS	581474	581551	1.0	+	0	ID=g10525.t2.CDS13;Parent=g10525.t2
HiC_scaffold_2	AUGUSTUS	CDS	581474	581551	1.0	+	0	ID=g10525.t4.CDS13;Parent=g10525.t4
HiC_scaffold_2	AUGUSTUS	CDS	581474	581551	1.0	+	0	ID=g10525.t5.CDS13;Parent=g10525.t5
HiC_scaffold_2	gmst	CDS	581474	581551	183.869046	+	0	ID=g10525.t8.CDS12;Parent=g10525.t8
HiC_scaffold_2	gmst	exon	581474	581551	183.869046	+	0	ID=g10525.t8.exon12;Parent=g10525.t8
HiC_scaffold_2	gmst	CDS	581474	581551	186.303837	+	0	ID=g10525.t14.CDS12;Parent=g10525.t14
HiC_scaffold_2	gmst	exon	581474	581551	186.303837	+	0	ID=g10525.t14.exon12;Parent=g10525.t14
HiC_scaffold_2	gmst	CDS	581474	581551	210.708337	+	0	ID=g10525.t15.CDS13;Parent=g10525.t15
HiC_scaffold_2	gmst	exon	581474	581551	210.708337	+	0	ID=g10525.t15.exon13;Parent=g10525.t15
HiC_scaffold_2	gmst	CDS	581474	581551	211.080738	+	0	ID=g10525.t12.CDS12;Parent=g10525.t12
HiC_scaffold_2	gmst	exon	581474	581551	211.080738	+	0	ID=g10525.t12.exon12;Parent=g10525.t12
HiC_scaffold_2	gmst	CDS	581474	581551	214.341765	+	0	ID=g10525.t10.CDS13;Parent=g10525.t10
HiC_scaffold_2	gmst	exon	581474	581551	214.341765	+	0	ID=g10525.t10.exon13;Parent=g10525.t10
HiC_scaffold_2	AUGUSTUS	intron	581552	583927	1.0	+	.	ID=g10525.t1.intron13;Parent=g10525.t1
HiC_scaffold_2	AUGUSTUS	intron	581552	583927	1.0	+	.	ID=g10525.t2.intron13;Parent=g10525.t2
HiC_scaffold_2	AUGUSTUS	intron	581552	583927	1.0	+	.	ID=g10525.t4.intron13;Parent=g10525.t4
HiC_scaffold_2	AUGUSTUS	intron	581552	583927	1.0	+	.	ID=g10525.t5.intron13;Parent=g10525.t5
HiC_scaffold_2	gmst	intron	581552	583927	183.869046	+	0	ID=g10525.t8.intron12;Parent=g10525.t8
HiC_scaffold_2	gmst	intron	581552	583927	186.303837	+	0	ID=g10525.t14.intron12;Parent=g10525.t14
HiC_scaffold_2	gmst	intron	581552	583927	210.708337	+	0	ID=g10525.t15.intron13;Parent=g10525.t15
HiC_scaffold_2	gmst	intron	581552	583927	211.080738	+	0	ID=g10525.t12.intron12;Parent=g10525.t12
HiC_scaffold_2	gmst	intron	581552	583927	214.341765	+	0	ID=g10525.t10.intron13;Parent=g10525.t10
HiC_scaffold_2	AUGUSTUS	exon	583928	584003	.	+	.	ID=g10525.t1.exon14;Parent=g10525.t1
HiC_scaffold_2	AUGUSTUS	exon	583928	584003	.	+	.	ID=g10525.t2.exon14;Parent=g10525.t2
HiC_scaffold_2	AUGUSTUS	exon	583928	584003	.	+	.	ID=g10525.t3.exon13;Parent=g10525.t3
HiC_scaffold_2	AUGUSTUS	exon	583928	584003	.	+	.	ID=g10525.t4.exon14;Parent=g10525.t4
HiC_scaffold_2	AUGUSTUS	exon	583928	584003	.	+	.	ID=g10525.t5.exon14;Parent=g10525.t5
HiC_scaffold_2	AUGUSTUS	CDS	583928	584003	1.0	+	0	ID=g10525.t1.CDS14;Parent=g10525.t1
HiC_scaffold_2	AUGUSTUS	CDS	583928	584003	1.0	+	0	ID=g10525.t2.CDS14;Parent=g10525.t2
HiC_scaffold_2	AUGUSTUS	CDS	583928	584003	1.0	+	0	ID=g10525.t3.CDS13;Parent=g10525.t3
HiC_scaffold_2	AUGUSTUS	CDS	583928	584003	1.0	+	0	ID=g10525.t4.CDS14;Parent=g10525.t4
HiC_scaffold_2	AUGUSTUS	CDS	583928	584003	1.0	+	0	ID=g10525.t5.CDS14;Parent=g10525.t5
HiC_scaffold_2	gmst	CDS	583928	584003	174.671098	+	0	ID=g10525.t9.CDS13;Parent=g10525.t9
HiC_scaffold_2	gmst	exon	583928	584003	174.671098	+	0	ID=g10525.t9.exon13;Parent=g10525.t9
HiC_scaffold_2	gmst	CDS	583928	584003	183.869046	+	0	ID=g10525.t8.CDS13;Parent=g10525.t8
HiC_scaffold_2	gmst	exon	583928	584003	183.869046	+	0	ID=g10525.t8.exon13;Parent=g10525.t8
HiC_scaffold_2	gmst	CDS	583928	584003	186.303837	+	0	ID=g10525.t14.CDS13;Parent=g10525.t14
HiC_scaffold_2	gmst	exon	583928	584003	186.303837	+	0	ID=g10525.t14.exon13;Parent=g10525.t14
HiC_scaffold_2	gmst	CDS	583928	584003	198.060558	+	0	ID=g10525.t7.CDS13;Parent=g10525.t7
HiC_scaffold_2	gmst	exon	583928	584003	198.060558	+	0	ID=g10525.t7.exon13;Parent=g10525.t7
HiC_scaffold_2	gmst	CDS	583928	584003	199.988	+	0	ID=g10525.t16.CDS13;Parent=g10525.t16
HiC_scaffold_2	gmst	exon	583928	584003	199.988	+	0	ID=g10525.t16.exon13;Parent=g10525.t16
HiC_scaffold_2	gmst	CDS	583928	584003	200.12033	+	0	ID=g10525.t13.CDS12;Parent=g10525.t13
HiC_scaffold_2	gmst	exon	583928	584003	200.12033	+	0	ID=g10525.t13.exon12;Parent=g10525.t13
HiC_scaffold_2	gmst	CDS	583928	584003	200.18328	+	0	ID=g10525.t17.CDS13;Parent=g10525.t17
HiC_scaffold_2	gmst	exon	583928	584003	200.18328	+	0	ID=g10525.t17.exon13;Parent=g10525.t17
HiC_scaffold_2	gmst	CDS	583928	584003	200.845199	+	0	ID=g10525.t11.CDS12;Parent=g10525.t11
HiC_scaffold_2	gmst	exon	583928	584003	200.845199	+	0	ID=g10525.t11.exon12;Parent=g10525.t11
HiC_scaffold_2	gmst	CDS	583928	584003	204.471782	+	0	ID=g10525.t6.CDS12;Parent=g10525.t6
HiC_scaffold_2	gmst	exon	583928	584003	204.471782	+	0	ID=g10525.t6.exon12;Parent=g10525.t6
HiC_scaffold_2	gmst	CDS	583928	584003	210.708337	+	0	ID=g10525.t15.CDS14;Parent=g10525.t15
HiC_scaffold_2	gmst	exon	583928	584003	210.708337	+	0	ID=g10525.t15.exon14;Parent=g10525.t15
HiC_scaffold_2	gmst	CDS	583928	584003	211.080738	+	0	ID=g10525.t12.CDS13;Parent=g10525.t12
HiC_scaffold_2	gmst	exon	583928	584003	211.080738	+	0	ID=g10525.t12.exon13;Parent=g10525.t12
HiC_scaffold_2	gmst	CDS	583928	584003	214.341765	+	0	ID=g10525.t10.CDS14;Parent=g10525.t10
HiC_scaffold_2	gmst	exon	583928	584003	214.341765	+	0	ID=g10525.t10.exon14;Parent=g10525.t10
HiC_scaffold_2	AUGUSTUS	intron	584004	584432	1.0	+	.	ID=g10525.t1.intron14;Parent=g10525.t1
HiC_scaffold_2	AUGUSTUS	intron	584004	584432	1.0	+	.	ID=g10525.t2.intron14;Parent=g10525.t2
HiC_scaffold_2	AUGUSTUS	intron	584004	584432	1.0	+	.	ID=g10525.t3.intron13;Parent=g10525.t3
HiC_scaffold_2	AUGUSTUS	intron	584004	584432	1.0	+	.	ID=g10525.t4.intron14;Parent=g10525.t4
HiC_scaffold_2	AUGUSTUS	intron	584004	584432	1.0	+	.	ID=g10525.t5.intron14;Parent=g10525.t5
HiC_scaffold_2	gmst	intron	584004	584432	174.671098	+	0	ID=g10525.t9.intron13;Parent=g10525.t9
HiC_scaffold_2	gmst	intron	584004	584432	183.869046	+	0	ID=g10525.t8.intron13;Parent=g10525.t8
HiC_scaffold_2	gmst	intron	584004	584432	186.303837	+	0	ID=g10525.t14.intron13;Parent=g10525.t14
HiC_scaffold_2	gmst	intron	584004	584432	198.060558	+	0	ID=g10525.t7.intron13;Parent=g10525.t7
HiC_scaffold_2	gmst	intron	584004	584432	199.988	+	0	ID=g10525.t16.intron13;Parent=g10525.t16
HiC_scaffold_2	gmst	intron	584004	584432	200.12033	+	0	ID=g10525.t13.intron12;Parent=g10525.t13
HiC_scaffold_2	gmst	intron	584004	584432	200.18328	+	0	ID=g10525.t17.intron13;Parent=g10525.t17
HiC_scaffold_2	gmst	intron	584004	584432	200.845199	+	0	ID=g10525.t11.intron12;Parent=g10525.t11
HiC_scaffold_2	gmst	intron	584004	584432	204.471782	+	0	ID=g10525.t6.intron12;Parent=g10525.t6
HiC_scaffold_2	gmst	intron	584004	584432	210.708337	+	0	ID=g10525.t15.intron14;Parent=g10525.t15
HiC_scaffold_2	gmst	intron	584004	584432	211.080738	+	0	ID=g10525.t12.intron13;Parent=g10525.t12
HiC_scaffold_2	gmst	intron	584004	584432	214.341765	+	0	ID=g10525.t10.intron14;Parent=g10525.t10
HiC_scaffold_2	AUGUSTUS	exon	584433	584611	.	+	.	ID=g10525.t1.exon15;Parent=g10525.t1
HiC_scaffold_2	AUGUSTUS	exon	584433	584611	.	+	.	ID=g10525.t2.exon15;Parent=g10525.t2
HiC_scaffold_2	AUGUSTUS	exon	584433	584611	.	+	.	ID=g10525.t3.exon14;Parent=g10525.t3
HiC_scaffold_2	AUGUSTUS	exon	584433	584611	.	+	.	ID=g10525.t4.exon15;Parent=g10525.t4
HiC_scaffold_2	AUGUSTUS	exon	584433	584611	.	+	.	ID=g10525.t5.exon15;Parent=g10525.t5
HiC_scaffold_2	AUGUSTUS	CDS	584433	584611	1.0	+	2	ID=g10525.t1.CDS15;Parent=g10525.t1
HiC_scaffold_2	AUGUSTUS	CDS	584433	584611	1.0	+	2	ID=g10525.t2.CDS15;Parent=g10525.t2
HiC_scaffold_2	AUGUSTUS	CDS	584433	584611	1.0	+	2	ID=g10525.t3.CDS14;Parent=g10525.t3
HiC_scaffold_2	AUGUSTUS	CDS	584433	584611	1.0	+	2	ID=g10525.t4.CDS15;Parent=g10525.t4
HiC_scaffold_2	AUGUSTUS	CDS	584433	584611	1.0	+	2	ID=g10525.t5.CDS15;Parent=g10525.t5
HiC_scaffold_2	gmst	CDS	584433	584611	174.671098	+	2	ID=g10525.t9.CDS14;Parent=g10525.t9
HiC_scaffold_2	gmst	exon	584433	584611	174.671098	+	2	ID=g10525.t9.exon14;Parent=g10525.t9
HiC_scaffold_2	gmst	CDS	584433	584611	183.869046	+	2	ID=g10525.t8.CDS14;Parent=g10525.t8
HiC_scaffold_2	gmst	exon	584433	584611	183.869046	+	2	ID=g10525.t8.exon14;Parent=g10525.t8
HiC_scaffold_2	gmst	CDS	584433	584611	186.303837	+	2	ID=g10525.t14.CDS14;Parent=g10525.t14
HiC_scaffold_2	gmst	exon	584433	584611	186.303837	+	2	ID=g10525.t14.exon14;Parent=g10525.t14
HiC_scaffold_2	gmst	CDS	584433	584611	198.060558	+	2	ID=g10525.t7.CDS14;Parent=g10525.t7
HiC_scaffold_2	gmst	exon	584433	584611	198.060558	+	2	ID=g10525.t7.exon14;Parent=g10525.t7
HiC_scaffold_2	gmst	CDS	584433	584611	199.988	+	2	ID=g10525.t16.CDS14;Parent=g10525.t16
HiC_scaffold_2	gmst	exon	584433	584611	199.988	+	2	ID=g10525.t16.exon14;Parent=g10525.t16
HiC_scaffold_2	gmst	CDS	584433	584611	200.12033	+	2	ID=g10525.t13.CDS13;Parent=g10525.t13
HiC_scaffold_2	gmst	exon	584433	584611	200.12033	+	2	ID=g10525.t13.exon13;Parent=g10525.t13
HiC_scaffold_2	gmst	CDS	584433	584611	200.18328	+	2	ID=g10525.t17.CDS14;Parent=g10525.t17
HiC_scaffold_2	gmst	exon	584433	584611	200.18328	+	2	ID=g10525.t17.exon14;Parent=g10525.t17
HiC_scaffold_2	gmst	CDS	584433	584611	200.845199	+	2	ID=g10525.t11.CDS13;Parent=g10525.t11
HiC_scaffold_2	gmst	exon	584433	584611	200.845199	+	2	ID=g10525.t11.exon13;Parent=g10525.t11
HiC_scaffold_2	gmst	CDS	584433	584611	204.471782	+	2	ID=g10525.t6.CDS13;Parent=g10525.t6
HiC_scaffold_2	gmst	exon	584433	584611	204.471782	+	2	ID=g10525.t6.exon13;Parent=g10525.t6
HiC_scaffold_2	gmst	CDS	584433	584611	210.708337	+	2	ID=g10525.t15.CDS15;Parent=g10525.t15
HiC_scaffold_2	gmst	exon	584433	584611	210.708337	+	2	ID=g10525.t15.exon15;Parent=g10525.t15
HiC_scaffold_2	gmst	CDS	584433	584611	211.080738	+	2	ID=g10525.t12.CDS14;Parent=g10525.t12
HiC_scaffold_2	gmst	exon	584433	584611	211.080738	+	2	ID=g10525.t12.exon14;Parent=g10525.t12
HiC_scaffold_2	gmst	CDS	584433	584611	214.341765	+	2	ID=g10525.t10.CDS15;Parent=g10525.t10
HiC_scaffold_2	gmst	exon	584433	584611	214.341765	+	2	ID=g10525.t10.exon15;Parent=g10525.t10
HiC_scaffold_2	AUGUSTUS	intron	584612	590460	1.0	+	.	ID=g10525.t1.intron15;Parent=g10525.t1
HiC_scaffold_2	AUGUSTUS	intron	584612	590460	1.0	+	.	ID=g10525.t2.intron15;Parent=g10525.t2
HiC_scaffold_2	AUGUSTUS	intron	584612	590460	1.0	+	.	ID=g10525.t3.intron14;Parent=g10525.t3
HiC_scaffold_2	AUGUSTUS	intron	584612	590460	1.0	+	.	ID=g10525.t4.intron15;Parent=g10525.t4
HiC_scaffold_2	AUGUSTUS	intron	584612	590460	1.0	+	.	ID=g10525.t5.intron15;Parent=g10525.t5
HiC_scaffold_2	gmst	intron	584612	590460	174.671098	+	0	ID=g10525.t9.intron14;Parent=g10525.t9
HiC_scaffold_2	gmst	intron	584612	590460	183.869046	+	0	ID=g10525.t8.intron14;Parent=g10525.t8
HiC_scaffold_2	gmst	intron	584612	590460	186.303837	+	0	ID=g10525.t14.intron14;Parent=g10525.t14
HiC_scaffold_2	gmst	intron	584612	590460	198.060558	+	0	ID=g10525.t7.intron14;Parent=g10525.t7
HiC_scaffold_2	gmst	intron	584612	590460	199.988	+	0	ID=g10525.t16.intron14;Parent=g10525.t16
HiC_scaffold_2	gmst	intron	584612	590460	200.12033	+	0	ID=g10525.t13.intron13;Parent=g10525.t13
HiC_scaffold_2	gmst	intron	584612	590460	200.18328	+	0	ID=g10525.t17.intron14;Parent=g10525.t17
HiC_scaffold_2	gmst	intron	584612	590460	200.845199	+	0	ID=g10525.t11.intron13;Parent=g10525.t11
HiC_scaffold_2	gmst	intron	584612	590460	204.471782	+	0	ID=g10525.t6.intron13;Parent=g10525.t6
HiC_scaffold_2	gmst	intron	584612	590460	210.708337	+	0	ID=g10525.t15.intron15;Parent=g10525.t15
HiC_scaffold_2	gmst	intron	584612	590460	211.080738	+	0	ID=g10525.t12.intron14;Parent=g10525.t12
HiC_scaffold_2	gmst	intron	584612	590460	214.341765	+	0	ID=g10525.t10.intron15;Parent=g10525.t10
HiC_scaffold_2	AUGUSTUS	exon	590461	590587	.	+	.	ID=g10525.t1.exon16;Parent=g10525.t1
HiC_scaffold_2	AUGUSTUS	exon	590461	590587	.	+	.	ID=g10525.t2.exon16;Parent=g10525.t2
HiC_scaffold_2	AUGUSTUS	exon	590461	590587	.	+	.	ID=g10525.t3.exon15;Parent=g10525.t3
HiC_scaffold_2	AUGUSTUS	exon	590461	590587	.	+	.	ID=g10525.t4.exon16;Parent=g10525.t4
HiC_scaffold_2	AUGUSTUS	exon	590461	590587	.	+	.	ID=g10525.t5.exon16;Parent=g10525.t5
HiC_scaffold_2	AUGUSTUS	CDS	590461	590587	1.0	+	0	ID=g10525.t1.CDS16;Parent=g10525.t1
HiC_scaffold_2	AUGUSTUS	CDS	590461	590587	1.0	+	0	ID=g10525.t2.CDS16;Parent=g10525.t2
HiC_scaffold_2	AUGUSTUS	CDS	590461	590587	1.0	+	0	ID=g10525.t3.CDS15;Parent=g10525.t3
HiC_scaffold_2	AUGUSTUS	CDS	590461	590587	1.0	+	0	ID=g10525.t4.CDS16;Parent=g10525.t4
HiC_scaffold_2	AUGUSTUS	CDS	590461	590587	1.0	+	0	ID=g10525.t5.CDS16;Parent=g10525.t5
HiC_scaffold_2	gmst	CDS	590461	590587	174.671098	+	0	ID=g10525.t9.CDS15;Parent=g10525.t9
HiC_scaffold_2	gmst	exon	590461	590587	174.671098	+	0	ID=g10525.t9.exon15;Parent=g10525.t9
HiC_scaffold_2	gmst	CDS	590461	590587	183.869046	+	0	ID=g10525.t8.CDS15;Parent=g10525.t8
HiC_scaffold_2	gmst	exon	590461	590587	183.869046	+	0	ID=g10525.t8.exon15;Parent=g10525.t8
HiC_scaffold_2	gmst	CDS	590461	590587	186.303837	+	0	ID=g10525.t14.CDS15;Parent=g10525.t14
HiC_scaffold_2	gmst	exon	590461	590587	186.303837	+	0	ID=g10525.t14.exon15;Parent=g10525.t14
HiC_scaffold_2	gmst	CDS	590461	590587	198.060558	+	0	ID=g10525.t7.CDS15;Parent=g10525.t7
HiC_scaffold_2	gmst	exon	590461	590587	198.060558	+	0	ID=g10525.t7.exon15;Parent=g10525.t7
HiC_scaffold_2	gmst	CDS	590461	590587	199.988	+	0	ID=g10525.t16.CDS15;Parent=g10525.t16
HiC_scaffold_2	gmst	exon	590461	590587	199.988	+	0	ID=g10525.t16.exon15;Parent=g10525.t16
HiC_scaffold_2	gmst	CDS	590461	590587	200.12033	+	0	ID=g10525.t13.CDS14;Parent=g10525.t13
HiC_scaffold_2	gmst	exon	590461	590587	200.12033	+	0	ID=g10525.t13.exon14;Parent=g10525.t13
HiC_scaffold_2	gmst	CDS	590461	590587	200.18328	+	0	ID=g10525.t17.CDS15;Parent=g10525.t17
HiC_scaffold_2	gmst	exon	590461	590587	200.18328	+	0	ID=g10525.t17.exon15;Parent=g10525.t17
HiC_scaffold_2	gmst	CDS	590461	590587	200.845199	+	0	ID=g10525.t11.CDS14;Parent=g10525.t11
HiC_scaffold_2	gmst	exon	590461	590587	200.845199	+	0	ID=g10525.t11.exon14;Parent=g10525.t11
HiC_scaffold_2	gmst	CDS	590461	590587	204.471782	+	0	ID=g10525.t6.CDS14;Parent=g10525.t6
HiC_scaffold_2	gmst	exon	590461	590587	204.471782	+	0	ID=g10525.t6.exon14;Parent=g10525.t6
HiC_scaffold_2	gmst	CDS	590461	590587	210.708337	+	0	ID=g10525.t15.CDS16;Parent=g10525.t15
HiC_scaffold_2	gmst	exon	590461	590587	210.708337	+	0	ID=g10525.t15.exon16;Parent=g10525.t15
HiC_scaffold_2	gmst	CDS	590461	590587	211.080738	+	0	ID=g10525.t12.CDS15;Parent=g10525.t12
HiC_scaffold_2	gmst	exon	590461	590587	211.080738	+	0	ID=g10525.t12.exon15;Parent=g10525.t12
HiC_scaffold_2	gmst	CDS	590461	590587	214.341765	+	0	ID=g10525.t10.CDS16;Parent=g10525.t10
HiC_scaffold_2	gmst	exon	590461	590587	214.341765	+	0	ID=g10525.t10.exon16;Parent=g10525.t10
HiC_scaffold_2	AUGUSTUS	intron	590588	591958	1.0	+	.	ID=g10525.t1.intron16;Parent=g10525.t1
HiC_scaffold_2	AUGUSTUS	intron	590588	591958	1.0	+	.	ID=g10525.t2.intron16;Parent=g10525.t2
HiC_scaffold_2	AUGUSTUS	intron	590588	591958	1.0	+	.	ID=g10525.t3.intron15;Parent=g10525.t3
HiC_scaffold_2	AUGUSTUS	intron	590588	591958	1.0	+	.	ID=g10525.t4.intron16;Parent=g10525.t4
HiC_scaffold_2	AUGUSTUS	intron	590588	591958	1.0	+	.	ID=g10525.t5.intron16;Parent=g10525.t5
HiC_scaffold_2	gmst	intron	590588	591958	174.671098	+	0	ID=g10525.t9.intron15;Parent=g10525.t9
HiC_scaffold_2	gmst	intron	590588	591958	183.869046	+	0	ID=g10525.t8.intron15;Parent=g10525.t8
HiC_scaffold_2	gmst	intron	590588	591958	186.303837	+	0	ID=g10525.t14.intron15;Parent=g10525.t14
HiC_scaffold_2	gmst	intron	590588	591958	198.060558	+	0	ID=g10525.t7.intron15;Parent=g10525.t7
HiC_scaffold_2	gmst	intron	590588	591958	199.988	+	0	ID=g10525.t16.intron15;Parent=g10525.t16
HiC_scaffold_2	gmst	intron	590588	591958	200.12033	+	0	ID=g10525.t13.intron14;Parent=g10525.t13
HiC_scaffold_2	gmst	intron	590588	591958	200.18328	+	0	ID=g10525.t17.intron15;Parent=g10525.t17
HiC_scaffold_2	gmst	intron	590588	591958	200.845199	+	0	ID=g10525.t11.intron14;Parent=g10525.t11
HiC_scaffold_2	gmst	intron	590588	591958	204.471782	+	0	ID=g10525.t6.intron14;Parent=g10525.t6
HiC_scaffold_2	gmst	intron	590588	591958	210.708337	+	0	ID=g10525.t15.intron16;Parent=g10525.t15
HiC_scaffold_2	gmst	intron	590588	591958	211.080738	+	0	ID=g10525.t12.intron15;Parent=g10525.t12
HiC_scaffold_2	gmst	intron	590588	591958	214.341765	+	0	ID=g10525.t10.intron16;Parent=g10525.t10
HiC_scaffold_2	AUGUSTUS	exon	591959	592104	.	+	.	ID=g10525.t1.exon17;Parent=g10525.t1
HiC_scaffold_2	AUGUSTUS	exon	591959	592104	.	+	.	ID=g10525.t2.exon17;Parent=g10525.t2
HiC_scaffold_2	AUGUSTUS	exon	591959	592104	.	+	.	ID=g10525.t3.exon16;Parent=g10525.t3
HiC_scaffold_2	AUGUSTUS	exon	591959	592104	.	+	.	ID=g10525.t4.exon17;Parent=g10525.t4
HiC_scaffold_2	AUGUSTUS	exon	591959	592104	.	+	.	ID=g10525.t5.exon17;Parent=g10525.t5
HiC_scaffold_2	AUGUSTUS	CDS	591959	592104	1.0	+	2	ID=g10525.t1.CDS17;Parent=g10525.t1
HiC_scaffold_2	AUGUSTUS	CDS	591959	592104	1.0	+	2	ID=g10525.t2.CDS17;Parent=g10525.t2
HiC_scaffold_2	AUGUSTUS	CDS	591959	592104	1.0	+	2	ID=g10525.t3.CDS16;Parent=g10525.t3
HiC_scaffold_2	AUGUSTUS	CDS	591959	592104	1.0	+	2	ID=g10525.t4.CDS17;Parent=g10525.t4
HiC_scaffold_2	AUGUSTUS	CDS	591959	592104	1.0	+	2	ID=g10525.t5.CDS17;Parent=g10525.t5
HiC_scaffold_2	gmst	CDS	591959	592104	174.671098	+	2	ID=g10525.t9.CDS16;Parent=g10525.t9
HiC_scaffold_2	gmst	exon	591959	592104	174.671098	+	2	ID=g10525.t9.exon16;Parent=g10525.t9
HiC_scaffold_2	gmst	CDS	591959	592104	183.869046	+	2	ID=g10525.t8.CDS16;Parent=g10525.t8
HiC_scaffold_2	gmst	exon	591959	592104	183.869046	+	2	ID=g10525.t8.exon16;Parent=g10525.t8
HiC_scaffold_2	gmst	CDS	591959	592104	186.303837	+	2	ID=g10525.t14.CDS16;Parent=g10525.t14
HiC_scaffold_2	gmst	exon	591959	592104	186.303837	+	2	ID=g10525.t14.exon16;Parent=g10525.t14
HiC_scaffold_2	gmst	CDS	591959	592104	198.060558	+	2	ID=g10525.t7.CDS16;Parent=g10525.t7
HiC_scaffold_2	gmst	exon	591959	592104	198.060558	+	2	ID=g10525.t7.exon16;Parent=g10525.t7
HiC_scaffold_2	gmst	CDS	591959	592104	199.988	+	2	ID=g10525.t16.CDS16;Parent=g10525.t16
HiC_scaffold_2	gmst	exon	591959	592104	199.988	+	2	ID=g10525.t16.exon16;Parent=g10525.t16
HiC_scaffold_2	gmst	CDS	591959	592104	200.12033	+	2	ID=g10525.t13.CDS15;Parent=g10525.t13
HiC_scaffold_2	gmst	exon	591959	592104	200.12033	+	2	ID=g10525.t13.exon15;Parent=g10525.t13
HiC_scaffold_2	gmst	CDS	591959	592104	200.18328	+	2	ID=g10525.t17.CDS16;Parent=g10525.t17
HiC_scaffold_2	gmst	exon	591959	592104	200.18328	+	2	ID=g10525.t17.exon16;Parent=g10525.t17
HiC_scaffold_2	gmst	CDS	591959	592104	200.845199	+	2	ID=g10525.t11.CDS15;Parent=g10525.t11
HiC_scaffold_2	gmst	exon	591959	592104	200.845199	+	2	ID=g10525.t11.exon15;Parent=g10525.t11
HiC_scaffold_2	gmst	CDS	591959	592104	204.471782	+	2	ID=g10525.t6.CDS15;Parent=g10525.t6
HiC_scaffold_2	gmst	exon	591959	592104	204.471782	+	2	ID=g10525.t6.exon15;Parent=g10525.t6
HiC_scaffold_2	gmst	CDS	591959	592104	210.708337	+	2	ID=g10525.t15.CDS17;Parent=g10525.t15
HiC_scaffold_2	gmst	exon	591959	592104	210.708337	+	2	ID=g10525.t15.exon17;Parent=g10525.t15
HiC_scaffold_2	gmst	CDS	591959	592104	211.080738	+	2	ID=g10525.t12.CDS16;Parent=g10525.t12
HiC_scaffold_2	gmst	exon	591959	592104	211.080738	+	2	ID=g10525.t12.exon16;Parent=g10525.t12
HiC_scaffold_2	gmst	CDS	591959	592104	214.341765	+	2	ID=g10525.t10.CDS17;Parent=g10525.t10
HiC_scaffold_2	gmst	exon	591959	592104	214.341765	+	2	ID=g10525.t10.exon17;Parent=g10525.t10
HiC_scaffold_2	AUGUSTUS	intron	592105	593388	1.0	+	.	ID=g10525.t1.intron17;Parent=g10525.t1
HiC_scaffold_2	AUGUSTUS	intron	592105	593388	1.0	+	.	ID=g10525.t2.intron17;Parent=g10525.t2
HiC_scaffold_2	AUGUSTUS	intron	592105	593388	1.0	+	.	ID=g10525.t3.intron16;Parent=g10525.t3
HiC_scaffold_2	AUGUSTUS	intron	592105	593388	1.0	+	.	ID=g10525.t4.intron17;Parent=g10525.t4
HiC_scaffold_2	AUGUSTUS	intron	592105	593388	1.0	+	.	ID=g10525.t5.intron17;Parent=g10525.t5
HiC_scaffold_2	gmst	intron	592105	593388	174.671098	+	0	ID=g10525.t9.intron16;Parent=g10525.t9
HiC_scaffold_2	gmst	intron	592105	593388	183.869046	+	0	ID=g10525.t8.intron16;Parent=g10525.t8
HiC_scaffold_2	gmst	intron	592105	593388	186.303837	+	0	ID=g10525.t14.intron16;Parent=g10525.t14
HiC_scaffold_2	gmst	intron	592105	593388	198.060558	+	0	ID=g10525.t7.intron16;Parent=g10525.t7
HiC_scaffold_2	gmst	intron	592105	593388	199.988	+	0	ID=g10525.t16.intron16;Parent=g10525.t16
HiC_scaffold_2	gmst	intron	592105	593388	200.12033	+	0	ID=g10525.t13.intron15;Parent=g10525.t13
HiC_scaffold_2	gmst	intron	592105	593388	200.18328	+	0	ID=g10525.t17.intron16;Parent=g10525.t17
HiC_scaffold_2	gmst	intron	592105	593388	200.845199	+	0	ID=g10525.t11.intron15;Parent=g10525.t11
HiC_scaffold_2	gmst	intron	592105	593388	204.471782	+	0	ID=g10525.t6.intron15;Parent=g10525.t6
HiC_scaffold_2	gmst	intron	592105	593388	210.708337	+	0	ID=g10525.t15.intron17;Parent=g10525.t15
HiC_scaffold_2	gmst	intron	592105	593388	211.080738	+	0	ID=g10525.t12.intron16;Parent=g10525.t12
HiC_scaffold_2	gmst	intron	592105	593388	214.341765	+	0	ID=g10525.t10.intron17;Parent=g10525.t10
HiC_scaffold_2	AUGUSTUS	exon	593389	593562	.	+	.	ID=g10525.t1.exon18;Parent=g10525.t1
HiC_scaffold_2	AUGUSTUS	exon	593389	593562	.	+	.	ID=g10525.t2.exon18;Parent=g10525.t2
HiC_scaffold_2	AUGUSTUS	exon	593389	593562	.	+	.	ID=g10525.t3.exon17;Parent=g10525.t3
HiC_scaffold_2	AUGUSTUS	exon	593389	593562	.	+	.	ID=g10525.t4.exon18;Parent=g10525.t4
HiC_scaffold_2	AUGUSTUS	exon	593389	593562	.	+	.	ID=g10525.t5.exon18;Parent=g10525.t5
HiC_scaffold_2	AUGUSTUS	CDS	593389	593562	1.0	+	0	ID=g10525.t1.CDS18;Parent=g10525.t1
HiC_scaffold_2	AUGUSTUS	CDS	593389	593562	1.0	+	0	ID=g10525.t2.CDS18;Parent=g10525.t2
HiC_scaffold_2	AUGUSTUS	CDS	593389	593562	1.0	+	0	ID=g10525.t3.CDS17;Parent=g10525.t3
HiC_scaffold_2	AUGUSTUS	CDS	593389	593562	1.0	+	0	ID=g10525.t4.CDS18;Parent=g10525.t4
HiC_scaffold_2	AUGUSTUS	CDS	593389	593562	1.0	+	0	ID=g10525.t5.CDS18;Parent=g10525.t5
HiC_scaffold_2	gmst	CDS	593389	593562	174.671098	+	0	ID=g10525.t9.CDS17;Parent=g10525.t9
HiC_scaffold_2	gmst	exon	593389	593562	174.671098	+	0	ID=g10525.t9.exon17;Parent=g10525.t9
HiC_scaffold_2	gmst	CDS	593389	593562	183.869046	+	0	ID=g10525.t8.CDS17;Parent=g10525.t8
HiC_scaffold_2	gmst	exon	593389	593562	183.869046	+	0	ID=g10525.t8.exon17;Parent=g10525.t8
HiC_scaffold_2	gmst	CDS	593389	593562	186.303837	+	0	ID=g10525.t14.CDS17;Parent=g10525.t14
HiC_scaffold_2	gmst	exon	593389	593562	186.303837	+	0	ID=g10525.t14.exon17;Parent=g10525.t14
HiC_scaffold_2	gmst	CDS	593389	593562	198.060558	+	0	ID=g10525.t7.CDS17;Parent=g10525.t7
HiC_scaffold_2	gmst	exon	593389	593562	198.060558	+	0	ID=g10525.t7.exon17;Parent=g10525.t7
HiC_scaffold_2	gmst	CDS	593389	593562	199.988	+	0	ID=g10525.t16.CDS17;Parent=g10525.t16
HiC_scaffold_2	gmst	exon	593389	593562	199.988	+	0	ID=g10525.t16.exon17;Parent=g10525.t16
HiC_scaffold_2	gmst	CDS	593389	593562	200.12033	+	0	ID=g10525.t13.CDS16;Parent=g10525.t13
HiC_scaffold_2	gmst	exon	593389	593562	200.12033	+	0	ID=g10525.t13.exon16;Parent=g10525.t13
HiC_scaffold_2	gmst	CDS	593389	593562	200.18328	+	0	ID=g10525.t17.CDS17;Parent=g10525.t17
HiC_scaffold_2	gmst	exon	593389	593562	200.18328	+	0	ID=g10525.t17.exon17;Parent=g10525.t17
HiC_scaffold_2	gmst	CDS	593389	593562	200.845199	+	0	ID=g10525.t11.CDS16;Parent=g10525.t11
HiC_scaffold_2	gmst	exon	593389	593562	200.845199	+	0	ID=g10525.t11.exon16;Parent=g10525.t11
HiC_scaffold_2	gmst	CDS	593389	593562	204.471782	+	0	ID=g10525.t6.CDS16;Parent=g10525.t6
HiC_scaffold_2	gmst	exon	593389	593562	204.471782	+	0	ID=g10525.t6.exon16;Parent=g10525.t6
HiC_scaffold_2	gmst	CDS	593389	593562	210.708337	+	0	ID=g10525.t15.CDS18;Parent=g10525.t15
HiC_scaffold_2	gmst	exon	593389	593562	210.708337	+	0	ID=g10525.t15.exon18;Parent=g10525.t15
HiC_scaffold_2	gmst	CDS	593389	593562	211.080738	+	0	ID=g10525.t12.CDS17;Parent=g10525.t12
HiC_scaffold_2	gmst	exon	593389	593562	211.080738	+	0	ID=g10525.t12.exon17;Parent=g10525.t12
HiC_scaffold_2	gmst	CDS	593389	593562	214.341765	+	0	ID=g10525.t10.CDS18;Parent=g10525.t10
HiC_scaffold_2	gmst	exon	593389	593562	214.341765	+	0	ID=g10525.t10.exon18;Parent=g10525.t10
HiC_scaffold_2	AUGUSTUS	intron	593563	596084	1.0	+	.	ID=g10525.t1.intron18;Parent=g10525.t1
HiC_scaffold_2	AUGUSTUS	intron	593563	596084	1.0	+	.	ID=g10525.t2.intron18;Parent=g10525.t2
HiC_scaffold_2	AUGUSTUS	intron	593563	596084	1.0	+	.	ID=g10525.t3.intron17;Parent=g10525.t3
HiC_scaffold_2	AUGUSTUS	intron	593563	596084	1.0	+	.	ID=g10525.t4.intron18;Parent=g10525.t4
HiC_scaffold_2	AUGUSTUS	intron	593563	596084	1.0	+	.	ID=g10525.t5.intron18;Parent=g10525.t5
HiC_scaffold_2	gmst	intron	593563	596084	174.671098	+	0	ID=g10525.t9.intron17;Parent=g10525.t9
HiC_scaffold_2	gmst	intron	593563	596084	183.869046	+	0	ID=g10525.t8.intron17;Parent=g10525.t8
HiC_scaffold_2	gmst	intron	593563	596084	186.303837	+	0	ID=g10525.t14.intron17;Parent=g10525.t14
HiC_scaffold_2	gmst	intron	593563	596084	198.060558	+	0	ID=g10525.t7.intron17;Parent=g10525.t7
HiC_scaffold_2	gmst	intron	593563	596084	199.988	+	0	ID=g10525.t16.intron17;Parent=g10525.t16
HiC_scaffold_2	gmst	intron	593563	596084	200.12033	+	0	ID=g10525.t13.intron16;Parent=g10525.t13
HiC_scaffold_2	gmst	intron	593563	596084	200.18328	+	0	ID=g10525.t17.intron17;Parent=g10525.t17
HiC_scaffold_2	gmst	intron	593563	596084	200.845199	+	0	ID=g10525.t11.intron16;Parent=g10525.t11
HiC_scaffold_2	gmst	intron	593563	596084	204.471782	+	0	ID=g10525.t6.intron16;Parent=g10525.t6
HiC_scaffold_2	gmst	intron	593563	596084	210.708337	+	0	ID=g10525.t15.intron18;Parent=g10525.t15
HiC_scaffold_2	gmst	intron	593563	596084	211.080738	+	0	ID=g10525.t12.intron17;Parent=g10525.t12
HiC_scaffold_2	gmst	intron	593563	596084	214.341765	+	0	ID=g10525.t10.intron18;Parent=g10525.t10
HiC_scaffold_2	AUGUSTUS	exon	596085	596258	.	+	.	ID=g10525.t1.exon19;Parent=g10525.t1
HiC_scaffold_2	AUGUSTUS	exon	596085	596258	.	+	.	ID=g10525.t2.exon19;Parent=g10525.t2
HiC_scaffold_2	AUGUSTUS	exon	596085	596258	.	+	.	ID=g10525.t3.exon18;Parent=g10525.t3
HiC_scaffold_2	AUGUSTUS	exon	596085	596258	.	+	.	ID=g10525.t4.exon19;Parent=g10525.t4
HiC_scaffold_2	AUGUSTUS	exon	596085	596258	.	+	.	ID=g10525.t5.exon19;Parent=g10525.t5
HiC_scaffold_2	AUGUSTUS	CDS	596085	596258	1.0	+	0	ID=g10525.t1.CDS19;Parent=g10525.t1
HiC_scaffold_2	AUGUSTUS	CDS	596085	596258	1.0	+	0	ID=g10525.t2.CDS19;Parent=g10525.t2
HiC_scaffold_2	AUGUSTUS	CDS	596085	596258	1.0	+	0	ID=g10525.t3.CDS18;Parent=g10525.t3
HiC_scaffold_2	AUGUSTUS	CDS	596085	596258	1.0	+	0	ID=g10525.t4.CDS19;Parent=g10525.t4
HiC_scaffold_2	AUGUSTUS	CDS	596085	596258	1.0	+	0	ID=g10525.t5.CDS19;Parent=g10525.t5
HiC_scaffold_2	gmst	CDS	596085	596258	174.671098	+	0	ID=g10525.t9.CDS18;Parent=g10525.t9
HiC_scaffold_2	gmst	exon	596085	596258	174.671098	+	0	ID=g10525.t9.exon18;Parent=g10525.t9
HiC_scaffold_2	gmst	CDS	596085	596258	183.869046	+	0	ID=g10525.t8.CDS18;Parent=g10525.t8
HiC_scaffold_2	gmst	exon	596085	596258	183.869046	+	0	ID=g10525.t8.exon18;Parent=g10525.t8
HiC_scaffold_2	gmst	CDS	596085	596258	186.303837	+	0	ID=g10525.t14.CDS18;Parent=g10525.t14
HiC_scaffold_2	gmst	exon	596085	596258	186.303837	+	0	ID=g10525.t14.exon18;Parent=g10525.t14
HiC_scaffold_2	gmst	CDS	596085	596258	198.060558	+	0	ID=g10525.t7.CDS18;Parent=g10525.t7
HiC_scaffold_2	gmst	exon	596085	596258	198.060558	+	0	ID=g10525.t7.exon18;Parent=g10525.t7
HiC_scaffold_2	gmst	CDS	596085	596258	199.988	+	0	ID=g10525.t16.CDS18;Parent=g10525.t16
HiC_scaffold_2	gmst	exon	596085	596258	199.988	+	0	ID=g10525.t16.exon18;Parent=g10525.t16
HiC_scaffold_2	gmst	CDS	596085	596258	200.12033	+	0	ID=g10525.t13.CDS17;Parent=g10525.t13
HiC_scaffold_2	gmst	exon	596085	596258	200.12033	+	0	ID=g10525.t13.exon17;Parent=g10525.t13
HiC_scaffold_2	gmst	CDS	596085	596258	200.18328	+	0	ID=g10525.t17.CDS18;Parent=g10525.t17
HiC_scaffold_2	gmst	exon	596085	596258	200.18328	+	0	ID=g10525.t17.exon18;Parent=g10525.t17
HiC_scaffold_2	gmst	CDS	596085	596258	200.845199	+	0	ID=g10525.t11.CDS17;Parent=g10525.t11
HiC_scaffold_2	gmst	exon	596085	596258	200.845199	+	0	ID=g10525.t11.exon17;Parent=g10525.t11
HiC_scaffold_2	gmst	CDS	596085	596258	204.471782	+	0	ID=g10525.t6.CDS17;Parent=g10525.t6
HiC_scaffold_2	gmst	exon	596085	596258	204.471782	+	0	ID=g10525.t6.exon17;Parent=g10525.t6
HiC_scaffold_2	gmst	CDS	596085	596258	210.708337	+	0	ID=g10525.t15.CDS19;Parent=g10525.t15
HiC_scaffold_2	gmst	exon	596085	596258	210.708337	+	0	ID=g10525.t15.exon19;Parent=g10525.t15
HiC_scaffold_2	gmst	CDS	596085	596258	211.080738	+	0	ID=g10525.t12.CDS18;Parent=g10525.t12
HiC_scaffold_2	gmst	exon	596085	596258	211.080738	+	0	ID=g10525.t12.exon18;Parent=g10525.t12
HiC_scaffold_2	gmst	CDS	596085	596258	214.341765	+	0	ID=g10525.t10.CDS19;Parent=g10525.t10
HiC_scaffold_2	gmst	exon	596085	596258	214.341765	+	0	ID=g10525.t10.exon19;Parent=g10525.t10
HiC_scaffold_2	AUGUSTUS	intron	596259	598791	1.0	+	.	ID=g10525.t1.intron19;Parent=g10525.t1
HiC_scaffold_2	gmst	intron	596259	598791	186.303837	+	0	ID=g10525.t14.intron18;Parent=g10525.t14
HiC_scaffold_2	gmst	intron	596259	598791	200.845199	+	0	ID=g10525.t11.intron17;Parent=g10525.t11
HiC_scaffold_2	gmst	intron	596259	598791	204.471782	+	0	ID=g10525.t6.intron17;Parent=g10525.t6
HiC_scaffold_2	AUGUSTUS	intron	596259	599679	1.0	+	.	ID=g10525.t2.intron19;Parent=g10525.t2
HiC_scaffold_2	AUGUSTUS	intron	596259	599679	1.0	+	.	ID=g10525.t3.intron18;Parent=g10525.t3
HiC_scaffold_2	AUGUSTUS	intron	596259	599679	1.0	+	.	ID=g10525.t4.intron19;Parent=g10525.t4
HiC_scaffold_2	AUGUSTUS	intron	596259	599679	1.0	+	.	ID=g10525.t5.intron19;Parent=g10525.t5
HiC_scaffold_2	gmst	intron	596259	599679	174.671098	+	0	ID=g10525.t9.intron18;Parent=g10525.t9
HiC_scaffold_2	gmst	intron	596259	599679	183.869046	+	0	ID=g10525.t8.intron18;Parent=g10525.t8
HiC_scaffold_2	gmst	intron	596259	599679	198.060558	+	0	ID=g10525.t7.intron18;Parent=g10525.t7
HiC_scaffold_2	gmst	intron	596259	599679	199.988	+	0	ID=g10525.t16.intron18;Parent=g10525.t16
HiC_scaffold_2	gmst	intron	596259	599679	200.12033	+	0	ID=g10525.t13.intron17;Parent=g10525.t13
HiC_scaffold_2	gmst	intron	596259	599679	200.18328	+	0	ID=g10525.t17.intron18;Parent=g10525.t17
HiC_scaffold_2	gmst	intron	596259	599679	210.708337	+	0	ID=g10525.t15.intron19;Parent=g10525.t15
HiC_scaffold_2	gmst	intron	596259	599679	211.080738	+	0	ID=g10525.t12.intron18;Parent=g10525.t12
HiC_scaffold_2	gmst	intron	596259	599679	214.341765	+	0	ID=g10525.t10.intron19;Parent=g10525.t10
HiC_scaffold_2	AUGUSTUS	exon	598792	598884	.	+	.	ID=g10525.t1.exon20;Parent=g10525.t1
HiC_scaffold_2	AUGUSTUS	CDS	598792	598884	1.0	+	0	ID=g10525.t1.CDS20;Parent=g10525.t1
HiC_scaffold_2	gmst	CDS	598792	598884	186.303837	+	0	ID=g10525.t14.CDS19;Parent=g10525.t14
HiC_scaffold_2	gmst	exon	598792	598884	186.303837	+	0	ID=g10525.t14.exon19;Parent=g10525.t14
HiC_scaffold_2	gmst	CDS	598792	598884	200.845199	+	0	ID=g10525.t11.CDS18;Parent=g10525.t11
HiC_scaffold_2	gmst	exon	598792	598884	200.845199	+	0	ID=g10525.t11.exon18;Parent=g10525.t11
HiC_scaffold_2	gmst	CDS	598792	598884	204.471782	+	0	ID=g10525.t6.CDS18;Parent=g10525.t6
HiC_scaffold_2	gmst	exon	598792	598884	204.471782	+	0	ID=g10525.t6.exon18;Parent=g10525.t6
HiC_scaffold_2	AUGUSTUS	intron	598885	599679	1.0	+	.	ID=g10525.t1.intron20;Parent=g10525.t1
HiC_scaffold_2	gmst	intron	598885	599679	186.303837	+	0	ID=g10525.t14.intron19;Parent=g10525.t14
HiC_scaffold_2	gmst	intron	598885	599679	200.845199	+	0	ID=g10525.t11.intron18;Parent=g10525.t11
HiC_scaffold_2	gmst	intron	598885	599679	204.471782	+	0	ID=g10525.t6.intron18;Parent=g10525.t6
HiC_scaffold_2	AUGUSTUS	exon	599680	599806	.	+	.	ID=g10525.t1.exon21;Parent=g10525.t1
HiC_scaffold_2	AUGUSTUS	exon	599680	599806	.	+	.	ID=g10525.t2.exon20;Parent=g10525.t2
HiC_scaffold_2	AUGUSTUS	exon	599680	599806	.	+	.	ID=g10525.t3.exon19;Parent=g10525.t3
HiC_scaffold_2	AUGUSTUS	exon	599680	599806	.	+	.	ID=g10525.t4.exon20;Parent=g10525.t4
HiC_scaffold_2	AUGUSTUS	exon	599680	599806	.	+	.	ID=g10525.t5.exon20;Parent=g10525.t5
HiC_scaffold_2	AUGUSTUS	CDS	599680	599806	1.0	+	0	ID=g10525.t1.CDS21;Parent=g10525.t1
HiC_scaffold_2	AUGUSTUS	CDS	599680	599806	1.0	+	0	ID=g10525.t2.CDS20;Parent=g10525.t2
HiC_scaffold_2	AUGUSTUS	CDS	599680	599806	1.0	+	0	ID=g10525.t3.CDS19;Parent=g10525.t3
HiC_scaffold_2	AUGUSTUS	CDS	599680	599806	1.0	+	0	ID=g10525.t4.CDS20;Parent=g10525.t4
HiC_scaffold_2	AUGUSTUS	CDS	599680	599806	1.0	+	0	ID=g10525.t5.CDS20;Parent=g10525.t5
HiC_scaffold_2	gmst	CDS	599680	599806	174.671098	+	0	ID=g10525.t9.CDS19;Parent=g10525.t9
HiC_scaffold_2	gmst	exon	599680	599806	174.671098	+	0	ID=g10525.t9.exon19;Parent=g10525.t9
HiC_scaffold_2	gmst	CDS	599680	599806	183.869046	+	0	ID=g10525.t8.CDS19;Parent=g10525.t8
HiC_scaffold_2	gmst	exon	599680	599806	183.869046	+	0	ID=g10525.t8.exon19;Parent=g10525.t8
HiC_scaffold_2	gmst	CDS	599680	599806	186.303837	+	0	ID=g10525.t14.CDS20;Parent=g10525.t14
HiC_scaffold_2	gmst	exon	599680	599806	186.303837	+	0	ID=g10525.t14.exon20;Parent=g10525.t14
HiC_scaffold_2	gmst	CDS	599680	599806	198.060558	+	0	ID=g10525.t7.CDS19;Parent=g10525.t7
HiC_scaffold_2	gmst	exon	599680	599806	198.060558	+	0	ID=g10525.t7.exon19;Parent=g10525.t7
HiC_scaffold_2	gmst	CDS	599680	599806	199.988	+	0	ID=g10525.t16.CDS19;Parent=g10525.t16
HiC_scaffold_2	gmst	exon	599680	599806	199.988	+	0	ID=g10525.t16.exon19;Parent=g10525.t16
HiC_scaffold_2	gmst	CDS	599680	599806	200.12033	+	0	ID=g10525.t13.CDS18;Parent=g10525.t13
HiC_scaffold_2	gmst	exon	599680	599806	200.12033	+	0	ID=g10525.t13.exon18;Parent=g10525.t13
HiC_scaffold_2	gmst	CDS	599680	599806	200.18328	+	0	ID=g10525.t17.CDS19;Parent=g10525.t17
HiC_scaffold_2	gmst	exon	599680	599806	200.18328	+	0	ID=g10525.t17.exon19;Parent=g10525.t17
HiC_scaffold_2	gmst	CDS	599680	599806	200.845199	+	0	ID=g10525.t11.CDS19;Parent=g10525.t11
HiC_scaffold_2	gmst	exon	599680	599806	200.845199	+	0	ID=g10525.t11.exon19;Parent=g10525.t11
HiC_scaffold_2	gmst	CDS	599680	599806	204.471782	+	0	ID=g10525.t6.CDS19;Parent=g10525.t6
HiC_scaffold_2	gmst	exon	599680	599806	204.471782	+	0	ID=g10525.t6.exon19;Parent=g10525.t6
HiC_scaffold_2	gmst	CDS	599680	599806	210.708337	+	0	ID=g10525.t15.CDS20;Parent=g10525.t15
HiC_scaffold_2	gmst	exon	599680	599806	210.708337	+	0	ID=g10525.t15.exon20;Parent=g10525.t15
HiC_scaffold_2	gmst	CDS	599680	599806	211.080738	+	0	ID=g10525.t12.CDS19;Parent=g10525.t12
HiC_scaffold_2	gmst	exon	599680	599806	211.080738	+	0	ID=g10525.t12.exon19;Parent=g10525.t12
HiC_scaffold_2	gmst	CDS	599680	599806	214.341765	+	0	ID=g10525.t10.CDS20;Parent=g10525.t10
HiC_scaffold_2	gmst	exon	599680	599806	214.341765	+	0	ID=g10525.t10.exon20;Parent=g10525.t10
HiC_scaffold_2	AUGUSTUS	intron	599807	601870	1.0	+	.	ID=g10525.t1.intron21;Parent=g10525.t1
HiC_scaffold_2	AUGUSTUS	intron	599807	601870	1.0	+	.	ID=g10525.t2.intron20;Parent=g10525.t2
HiC_scaffold_2	AUGUSTUS	intron	599807	601870	1.0	+	.	ID=g10525.t3.intron19;Parent=g10525.t3
HiC_scaffold_2	AUGUSTUS	intron	599807	601870	1.0	+	.	ID=g10525.t4.intron20;Parent=g10525.t4
HiC_scaffold_2	AUGUSTUS	intron	599807	601870	1.0	+	.	ID=g10525.t5.intron20;Parent=g10525.t5
HiC_scaffold_2	gmst	intron	599807	601870	198.060558	+	0	ID=g10525.t7.intron19;Parent=g10525.t7
HiC_scaffold_2	gmst	intron	599807	601870	199.988	+	0	ID=g10525.t16.intron19;Parent=g10525.t16
HiC_scaffold_2	gmst	intron	599807	601870	200.12033	+	0	ID=g10525.t13.intron18;Parent=g10525.t13
HiC_scaffold_2	gmst	intron	599807	601870	200.18328	+	0	ID=g10525.t17.intron19;Parent=g10525.t17
HiC_scaffold_2	gmst	intron	599807	601870	200.845199	+	0	ID=g10525.t11.intron19;Parent=g10525.t11
HiC_scaffold_2	gmst	intron	599807	601870	204.471782	+	0	ID=g10525.t6.intron19;Parent=g10525.t6
HiC_scaffold_2	gmst	intron	599807	601870	210.708337	+	0	ID=g10525.t15.intron20;Parent=g10525.t15
HiC_scaffold_2	gmst	intron	599807	601870	211.080738	+	0	ID=g10525.t12.intron19;Parent=g10525.t12
HiC_scaffold_2	gmst	intron	599807	615705	174.671098	+	0	ID=g10525.t9.intron19;Parent=g10525.t9
HiC_scaffold_2	gmst	intron	599807	615705	183.869046	+	0	ID=g10525.t8.intron19;Parent=g10525.t8
HiC_scaffold_2	gmst	intron	599807	615705	186.303837	+	0	ID=g10525.t14.intron20;Parent=g10525.t14
HiC_scaffold_2	gmst	intron	599807	615705	214.341765	+	0	ID=g10525.t10.intron20;Parent=g10525.t10
HiC_scaffold_2	AUGUSTUS	exon	601871	602167	.	+	.	ID=g10525.t5.exon21;Parent=g10525.t5
HiC_scaffold_2	AUGUSTUS	CDS	601871	602167	1.0	+	2	ID=g10525.t5.CDS21;Parent=g10525.t5
HiC_scaffold_2	gmst	CDS	601871	602167	198.060558	+	2	ID=g10525.t7.CDS20;Parent=g10525.t7
HiC_scaffold_2	gmst	exon	601871	602167	198.060558	+	2	ID=g10525.t7.exon20;Parent=g10525.t7
HiC_scaffold_2	gmst	CDS	601871	602167	199.988	+	2	ID=g10525.t16.CDS20;Parent=g10525.t16
HiC_scaffold_2	gmst	exon	601871	602167	199.988	+	2	ID=g10525.t16.exon20;Parent=g10525.t16
HiC_scaffold_2	gmst	CDS	601871	602167	200.12033	+	2	ID=g10525.t13.CDS19;Parent=g10525.t13
HiC_scaffold_2	gmst	exon	601871	602167	200.12033	+	2	ID=g10525.t13.exon19;Parent=g10525.t13
HiC_scaffold_2	gmst	CDS	601871	602167	200.845199	+	2	ID=g10525.t11.CDS20;Parent=g10525.t11
HiC_scaffold_2	gmst	exon	601871	602167	200.845199	+	2	ID=g10525.t11.exon20;Parent=g10525.t11
HiC_scaffold_2	gmst	CDS	601871	602167	210.708337	+	2	ID=g10525.t15.CDS21;Parent=g10525.t15
HiC_scaffold_2	gmst	exon	601871	602167	210.708337	+	2	ID=g10525.t15.exon21;Parent=g10525.t15
HiC_scaffold_2	AUGUSTUS	exon	601871	602212	.	+	.	ID=g10525.t1.exon22;Parent=g10525.t1
HiC_scaffold_2	AUGUSTUS	exon	601871	602212	.	+	.	ID=g10525.t2.exon21;Parent=g10525.t2
HiC_scaffold_2	AUGUSTUS	exon	601871	602212	.	+	.	ID=g10525.t3.exon20;Parent=g10525.t3
HiC_scaffold_2	AUGUSTUS	exon	601871	602212	.	+	.	ID=g10525.t4.exon21;Parent=g10525.t4
HiC_scaffold_2	AUGUSTUS	CDS	601871	602212	1.0	+	2	ID=g10525.t1.CDS22;Parent=g10525.t1
HiC_scaffold_2	AUGUSTUS	CDS	601871	602212	1.0	+	2	ID=g10525.t2.CDS21;Parent=g10525.t2
HiC_scaffold_2	AUGUSTUS	CDS	601871	602212	1.0	+	2	ID=g10525.t3.CDS20;Parent=g10525.t3
HiC_scaffold_2	AUGUSTUS	CDS	601871	602212	1.0	+	2	ID=g10525.t4.CDS21;Parent=g10525.t4
HiC_scaffold_2	gmst	CDS	601871	602212	200.18328	+	2	ID=g10525.t17.CDS20;Parent=g10525.t17
HiC_scaffold_2	gmst	exon	601871	602212	200.18328	+	2	ID=g10525.t17.exon20;Parent=g10525.t17
HiC_scaffold_2	gmst	CDS	601871	602212	204.471782	+	2	ID=g10525.t6.CDS20;Parent=g10525.t6
HiC_scaffold_2	gmst	exon	601871	602212	204.471782	+	2	ID=g10525.t6.exon20;Parent=g10525.t6
HiC_scaffold_2	gmst	CDS	601871	602212	211.080738	+	2	ID=g10525.t12.CDS20;Parent=g10525.t12
HiC_scaffold_2	gmst	exon	601871	602212	211.080738	+	2	ID=g10525.t12.exon20;Parent=g10525.t12
HiC_scaffold_2	gmst	intron	602168	614061	198.060558	+	0	ID=g10525.t7.intron20;Parent=g10525.t7
HiC_scaffold_2	gmst	intron	602168	614061	210.708337	+	0	ID=g10525.t15.intron21;Parent=g10525.t15
HiC_scaffold_2	AUGUSTUS	intron	602168	615705	1.0	+	.	ID=g10525.t5.intron21;Parent=g10525.t5
HiC_scaffold_2	gmst	intron	602168	615705	199.988	+	0	ID=g10525.t16.intron20;Parent=g10525.t16
HiC_scaffold_2	gmst	intron	602168	615705	200.12033	+	0	ID=g10525.t13.intron19;Parent=g10525.t13
HiC_scaffold_2	gmst	intron	602168	615705	200.845199	+	0	ID=g10525.t11.intron20;Parent=g10525.t11
HiC_scaffold_2	AUGUSTUS	intron	602213	614061	1.0	+	.	ID=g10525.t1.intron22;Parent=g10525.t1
HiC_scaffold_2	AUGUSTUS	intron	602213	614061	1.0	+	.	ID=g10525.t2.intron21;Parent=g10525.t2
HiC_scaffold_2	AUGUSTUS	intron	602213	614061	1.0	+	.	ID=g10525.t3.intron20;Parent=g10525.t3
HiC_scaffold_2	AUGUSTUS	intron	602213	615705	1.0	+	.	ID=g10525.t4.intron21;Parent=g10525.t4
HiC_scaffold_2	gmst	intron	602213	615705	200.18328	+	0	ID=g10525.t17.intron20;Parent=g10525.t17
HiC_scaffold_2	gmst	intron	602213	615705	204.471782	+	0	ID=g10525.t6.intron20;Parent=g10525.t6
HiC_scaffold_2	gmst	intron	602213	615705	211.080738	+	0	ID=g10525.t12.intron20;Parent=g10525.t12
HiC_scaffold_2	AUGUSTUS	exon	614062	614100	.	+	.	ID=g10525.t1.exon23;Parent=g10525.t1
HiC_scaffold_2	AUGUSTUS	exon	614062	614100	.	+	.	ID=g10525.t2.exon22;Parent=g10525.t2
HiC_scaffold_2	AUGUSTUS	exon	614062	614100	.	+	.	ID=g10525.t3.exon21;Parent=g10525.t3
HiC_scaffold_2	AUGUSTUS	CDS	614062	614100	1.0	+	2	ID=g10525.t1.CDS23;Parent=g10525.t1
HiC_scaffold_2	AUGUSTUS	CDS	614062	614100	1.0	+	2	ID=g10525.t2.CDS22;Parent=g10525.t2
HiC_scaffold_2	AUGUSTUS	CDS	614062	614100	1.0	+	2	ID=g10525.t3.CDS21;Parent=g10525.t3
HiC_scaffold_2	gmst	CDS	614062	614100	198.060558	+	2	ID=g10525.t7.CDS21;Parent=g10525.t7
HiC_scaffold_2	gmst	exon	614062	614100	198.060558	+	2	ID=g10525.t7.exon21;Parent=g10525.t7
HiC_scaffold_2	gmst	CDS	614062	614100	210.708337	+	2	ID=g10525.t15.CDS22;Parent=g10525.t15
HiC_scaffold_2	gmst	exon	614062	614100	210.708337	+	2	ID=g10525.t15.exon22;Parent=g10525.t15
HiC_scaffold_2	AUGUSTUS	intron	614101	615705	1.0	+	.	ID=g10525.t1.intron23;Parent=g10525.t1
HiC_scaffold_2	AUGUSTUS	intron	614101	615705	1.0	+	.	ID=g10525.t2.intron22;Parent=g10525.t2
HiC_scaffold_2	AUGUSTUS	intron	614101	615705	1.0	+	.	ID=g10525.t3.intron21;Parent=g10525.t3
HiC_scaffold_2	gmst	intron	614101	615705	198.060558	+	0	ID=g10525.t7.intron21;Parent=g10525.t7
HiC_scaffold_2	gmst	intron	614101	615705	210.708337	+	0	ID=g10525.t15.intron22;Parent=g10525.t15
HiC_scaffold_2	AUGUSTUS	exon	615706	615764	.	+	.	ID=g10525.t1.exon24;Parent=g10525.t1
HiC_scaffold_2	AUGUSTUS	exon	615706	615764	.	+	.	ID=g10525.t2.exon23;Parent=g10525.t2
HiC_scaffold_2	AUGUSTUS	exon	615706	615764	.	+	.	ID=g10525.t3.exon22;Parent=g10525.t3
HiC_scaffold_2	AUGUSTUS	exon	615706	615764	.	+	.	ID=g10525.t4.exon22;Parent=g10525.t4
HiC_scaffold_2	AUGUSTUS	exon	615706	615764	.	+	.	ID=g10525.t5.exon22;Parent=g10525.t5
HiC_scaffold_2	AUGUSTUS	CDS	615706	615764	1.0	+	2	ID=g10525.t1.CDS24;Parent=g10525.t1
HiC_scaffold_2	AUGUSTUS	CDS	615706	615764	1.0	+	2	ID=g10525.t2.CDS23;Parent=g10525.t2
HiC_scaffold_2	AUGUSTUS	CDS	615706	615764	1.0	+	2	ID=g10525.t3.CDS22;Parent=g10525.t3
HiC_scaffold_2	AUGUSTUS	CDS	615706	615764	1.0	+	2	ID=g10525.t4.CDS22;Parent=g10525.t4
HiC_scaffold_2	AUGUSTUS	CDS	615706	615764	1.0	+	2	ID=g10525.t5.CDS22;Parent=g10525.t5
HiC_scaffold_2	gmst	CDS	615706	615764	174.671098	+	2	ID=g10525.t9.CDS20;Parent=g10525.t9
HiC_scaffold_2	gmst	exon	615706	615764	174.671098	+	2	ID=g10525.t9.exon20;Parent=g10525.t9
HiC_scaffold_2	gmst	CDS	615706	615764	183.869046	+	2	ID=g10525.t8.CDS20;Parent=g10525.t8
HiC_scaffold_2	gmst	exon	615706	615764	183.869046	+	2	ID=g10525.t8.exon20;Parent=g10525.t8
HiC_scaffold_2	gmst	CDS	615706	615764	186.303837	+	2	ID=g10525.t14.CDS21;Parent=g10525.t14
HiC_scaffold_2	gmst	exon	615706	615764	186.303837	+	2	ID=g10525.t14.exon21;Parent=g10525.t14
HiC_scaffold_2	gmst	CDS	615706	615764	198.060558	+	2	ID=g10525.t7.CDS22;Parent=g10525.t7
HiC_scaffold_2	gmst	exon	615706	615764	198.060558	+	2	ID=g10525.t7.exon22;Parent=g10525.t7
HiC_scaffold_2	gmst	CDS	615706	615764	199.988	+	2	ID=g10525.t16.CDS21;Parent=g10525.t16
HiC_scaffold_2	gmst	exon	615706	615764	199.988	+	2	ID=g10525.t16.exon21;Parent=g10525.t16
HiC_scaffold_2	gmst	CDS	615706	615764	200.12033	+	2	ID=g10525.t13.CDS20;Parent=g10525.t13
HiC_scaffold_2	gmst	exon	615706	615764	200.12033	+	2	ID=g10525.t13.exon20;Parent=g10525.t13
HiC_scaffold_2	gmst	CDS	615706	615764	200.18328	+	2	ID=g10525.t17.CDS21;Parent=g10525.t17
HiC_scaffold_2	gmst	exon	615706	615764	200.18328	+	2	ID=g10525.t17.exon21;Parent=g10525.t17
HiC_scaffold_2	gmst	CDS	615706	615764	200.845199	+	2	ID=g10525.t11.CDS21;Parent=g10525.t11
HiC_scaffold_2	gmst	exon	615706	615764	200.845199	+	2	ID=g10525.t11.exon21;Parent=g10525.t11
HiC_scaffold_2	gmst	CDS	615706	615764	204.471782	+	2	ID=g10525.t6.CDS21;Parent=g10525.t6
HiC_scaffold_2	gmst	exon	615706	615764	204.471782	+	2	ID=g10525.t6.exon21;Parent=g10525.t6
HiC_scaffold_2	gmst	CDS	615706	615764	210.708337	+	2	ID=g10525.t15.CDS23;Parent=g10525.t15
HiC_scaffold_2	gmst	exon	615706	615764	210.708337	+	2	ID=g10525.t15.exon23;Parent=g10525.t15
HiC_scaffold_2	gmst	CDS	615706	615764	211.080738	+	2	ID=g10525.t12.CDS21;Parent=g10525.t12
HiC_scaffold_2	gmst	exon	615706	615764	211.080738	+	2	ID=g10525.t12.exon21;Parent=g10525.t12
HiC_scaffold_2	gmst	CDS	615706	615764	214.341765	+	2	ID=g10525.t10.CDS21;Parent=g10525.t10
HiC_scaffold_2	gmst	exon	615706	615764	214.341765	+	2	ID=g10525.t10.exon21;Parent=g10525.t10
HiC_scaffold_2	AUGUSTUS	intron	615765	616832	1.0	+	.	ID=g10525.t1.intron24;Parent=g10525.t1
HiC_scaffold_2	AUGUSTUS	intron	615765	616832	1.0	+	.	ID=g10525.t2.intron23;Parent=g10525.t2
HiC_scaffold_2	AUGUSTUS	intron	615765	616832	1.0	+	.	ID=g10525.t3.intron22;Parent=g10525.t3
HiC_scaffold_2	AUGUSTUS	intron	615765	616832	1.0	+	.	ID=g10525.t4.intron22;Parent=g10525.t4
HiC_scaffold_2	AUGUSTUS	intron	615765	616832	1.0	+	.	ID=g10525.t5.intron22;Parent=g10525.t5
HiC_scaffold_2	gmst	intron	615765	616832	174.671098	+	0	ID=g10525.t9.intron20;Parent=g10525.t9
HiC_scaffold_2	gmst	intron	615765	616832	183.869046	+	0	ID=g10525.t8.intron20;Parent=g10525.t8
HiC_scaffold_2	gmst	intron	615765	616832	186.303837	+	0	ID=g10525.t14.intron21;Parent=g10525.t14
HiC_scaffold_2	gmst	intron	615765	616832	198.060558	+	0	ID=g10525.t7.intron22;Parent=g10525.t7
HiC_scaffold_2	gmst	intron	615765	616832	199.988	+	0	ID=g10525.t16.intron21;Parent=g10525.t16
HiC_scaffold_2	gmst	intron	615765	616832	200.12033	+	0	ID=g10525.t13.intron20;Parent=g10525.t13
HiC_scaffold_2	gmst	intron	615765	616832	200.18328	+	0	ID=g10525.t17.intron21;Parent=g10525.t17
HiC_scaffold_2	gmst	intron	615765	616832	200.845199	+	0	ID=g10525.t11.intron21;Parent=g10525.t11
HiC_scaffold_2	gmst	intron	615765	616832	204.471782	+	0	ID=g10525.t6.intron21;Parent=g10525.t6
HiC_scaffold_2	gmst	intron	615765	616832	210.708337	+	0	ID=g10525.t15.intron23;Parent=g10525.t15
HiC_scaffold_2	gmst	intron	615765	616832	211.080738	+	0	ID=g10525.t12.intron21;Parent=g10525.t12
HiC_scaffold_2	gmst	intron	615765	616832	214.341765	+	0	ID=g10525.t10.intron21;Parent=g10525.t10
HiC_scaffold_2	AUGUSTUS	exon	616833	617096	.	+	.	ID=g10525.t1.exon25;Parent=g10525.t1
HiC_scaffold_2	AUGUSTUS	exon	616833	617096	.	+	.	ID=g10525.t2.exon24;Parent=g10525.t2
HiC_scaffold_2	AUGUSTUS	exon	616833	617096	.	+	.	ID=g10525.t3.exon23;Parent=g10525.t3
HiC_scaffold_2	AUGUSTUS	exon	616833	617096	.	+	.	ID=g10525.t4.exon23;Parent=g10525.t4
HiC_scaffold_2	AUGUSTUS	exon	616833	617096	.	+	.	ID=g10525.t5.exon23;Parent=g10525.t5
HiC_scaffold_2	AUGUSTUS	CDS	616833	617096	1.0	+	0	ID=g10525.t1.CDS25;Parent=g10525.t1
HiC_scaffold_2	AUGUSTUS	CDS	616833	617096	1.0	+	0	ID=g10525.t2.CDS24;Parent=g10525.t2
HiC_scaffold_2	AUGUSTUS	CDS	616833	617096	1.0	+	0	ID=g10525.t3.CDS23;Parent=g10525.t3
HiC_scaffold_2	AUGUSTUS	CDS	616833	617096	1.0	+	0	ID=g10525.t4.CDS23;Parent=g10525.t4
HiC_scaffold_2	AUGUSTUS	CDS	616833	617096	1.0	+	0	ID=g10525.t5.CDS23;Parent=g10525.t5
HiC_scaffold_2	gmst	CDS	616833	617096	174.671098	+	0	ID=g10525.t9.CDS21;Parent=g10525.t9
HiC_scaffold_2	gmst	exon	616833	617096	174.671098	+	0	ID=g10525.t9.exon21;Parent=g10525.t9
HiC_scaffold_2	gmst	CDS	616833	617096	183.869046	+	0	ID=g10525.t8.CDS21;Parent=g10525.t8
HiC_scaffold_2	gmst	exon	616833	617096	183.869046	+	0	ID=g10525.t8.exon21;Parent=g10525.t8
HiC_scaffold_2	gmst	CDS	616833	617096	186.303837	+	0	ID=g10525.t14.CDS22;Parent=g10525.t14
HiC_scaffold_2	gmst	exon	616833	617096	186.303837	+	0	ID=g10525.t14.exon22;Parent=g10525.t14
HiC_scaffold_2	gmst	CDS	616833	617096	198.060558	+	0	ID=g10525.t7.CDS23;Parent=g10525.t7
HiC_scaffold_2	gmst	exon	616833	617096	198.060558	+	0	ID=g10525.t7.exon23;Parent=g10525.t7
HiC_scaffold_2	gmst	CDS	616833	617096	199.988	+	0	ID=g10525.t16.CDS22;Parent=g10525.t16
HiC_scaffold_2	gmst	exon	616833	617096	199.988	+	0	ID=g10525.t16.exon22;Parent=g10525.t16
HiC_scaffold_2	gmst	CDS	616833	617096	200.12033	+	0	ID=g10525.t13.CDS21;Parent=g10525.t13
HiC_scaffold_2	gmst	exon	616833	617096	200.12033	+	0	ID=g10525.t13.exon21;Parent=g10525.t13
HiC_scaffold_2	gmst	CDS	616833	617096	200.18328	+	0	ID=g10525.t17.CDS22;Parent=g10525.t17
HiC_scaffold_2	gmst	exon	616833	617096	200.18328	+	0	ID=g10525.t17.exon22;Parent=g10525.t17
HiC_scaffold_2	gmst	CDS	616833	617096	200.845199	+	0	ID=g10525.t11.CDS22;Parent=g10525.t11
HiC_scaffold_2	gmst	exon	616833	617096	200.845199	+	0	ID=g10525.t11.exon22;Parent=g10525.t11
HiC_scaffold_2	gmst	CDS	616833	617096	204.471782	+	0	ID=g10525.t6.CDS22;Parent=g10525.t6
HiC_scaffold_2	gmst	exon	616833	617096	204.471782	+	0	ID=g10525.t6.exon22;Parent=g10525.t6
HiC_scaffold_2	gmst	CDS	616833	617096	210.708337	+	0	ID=g10525.t15.CDS24;Parent=g10525.t15
HiC_scaffold_2	gmst	exon	616833	617096	210.708337	+	0	ID=g10525.t15.exon24;Parent=g10525.t15
HiC_scaffold_2	gmst	CDS	616833	617096	211.080738	+	0	ID=g10525.t12.CDS22;Parent=g10525.t12
HiC_scaffold_2	gmst	exon	616833	617096	211.080738	+	0	ID=g10525.t12.exon22;Parent=g10525.t12
HiC_scaffold_2	gmst	CDS	616833	617096	214.341765	+	0	ID=g10525.t10.CDS22;Parent=g10525.t10
HiC_scaffold_2	gmst	exon	616833	617096	214.341765	+	0	ID=g10525.t10.exon22;Parent=g10525.t10
HiC_scaffold_2	AUGUSTUS	intron	617097	619740	1.0	+	.	ID=g10525.t1.intron25;Parent=g10525.t1
HiC_scaffold_2	AUGUSTUS	intron	617097	619740	1.0	+	.	ID=g10525.t2.intron24;Parent=g10525.t2
HiC_scaffold_2	AUGUSTUS	intron	617097	619740	1.0	+	.	ID=g10525.t3.intron23;Parent=g10525.t3
HiC_scaffold_2	AUGUSTUS	intron	617097	619740	1.0	+	.	ID=g10525.t4.intron23;Parent=g10525.t4
HiC_scaffold_2	AUGUSTUS	intron	617097	619740	1.0	+	.	ID=g10525.t5.intron23;Parent=g10525.t5
HiC_scaffold_2	gmst	intron	617097	619740	174.671098	+	0	ID=g10525.t9.intron21;Parent=g10525.t9
HiC_scaffold_2	gmst	intron	617097	619740	183.869046	+	0	ID=g10525.t8.intron21;Parent=g10525.t8
HiC_scaffold_2	gmst	intron	617097	619740	186.303837	+	0	ID=g10525.t14.intron22;Parent=g10525.t14
HiC_scaffold_2	gmst	intron	617097	619740	198.060558	+	0	ID=g10525.t7.intron23;Parent=g10525.t7
HiC_scaffold_2	gmst	intron	617097	619740	199.988	+	0	ID=g10525.t16.intron22;Parent=g10525.t16
HiC_scaffold_2	gmst	intron	617097	619740	200.12033	+	0	ID=g10525.t13.intron21;Parent=g10525.t13
HiC_scaffold_2	gmst	intron	617097	619740	200.18328	+	0	ID=g10525.t17.intron22;Parent=g10525.t17
HiC_scaffold_2	gmst	intron	617097	619740	200.845199	+	0	ID=g10525.t11.intron22;Parent=g10525.t11
HiC_scaffold_2	gmst	intron	617097	619740	204.471782	+	0	ID=g10525.t6.intron22;Parent=g10525.t6
HiC_scaffold_2	gmst	intron	617097	619740	210.708337	+	0	ID=g10525.t15.intron24;Parent=g10525.t15
HiC_scaffold_2	gmst	intron	617097	619740	211.080738	+	0	ID=g10525.t12.intron22;Parent=g10525.t12
HiC_scaffold_2	gmst	intron	617097	619740	214.341765	+	0	ID=g10525.t10.intron22;Parent=g10525.t10
HiC_scaffold_2	AUGUSTUS	exon	619741	619860	.	+	.	ID=g10525.t1.exon26;Parent=g10525.t1
HiC_scaffold_2	AUGUSTUS	exon	619741	619860	.	+	.	ID=g10525.t2.exon25;Parent=g10525.t2
HiC_scaffold_2	AUGUSTUS	exon	619741	619860	.	+	.	ID=g10525.t3.exon24;Parent=g10525.t3
HiC_scaffold_2	AUGUSTUS	exon	619741	619860	.	+	.	ID=g10525.t4.exon24;Parent=g10525.t4
HiC_scaffold_2	AUGUSTUS	exon	619741	619860	.	+	.	ID=g10525.t5.exon24;Parent=g10525.t5
HiC_scaffold_2	AUGUSTUS	CDS	619741	619860	1.0	+	0	ID=g10525.t1.CDS26;Parent=g10525.t1
HiC_scaffold_2	AUGUSTUS	CDS	619741	619860	1.0	+	0	ID=g10525.t2.CDS25;Parent=g10525.t2
HiC_scaffold_2	AUGUSTUS	CDS	619741	619860	1.0	+	0	ID=g10525.t3.CDS24;Parent=g10525.t3
HiC_scaffold_2	AUGUSTUS	CDS	619741	619860	1.0	+	0	ID=g10525.t4.CDS24;Parent=g10525.t4
HiC_scaffold_2	AUGUSTUS	CDS	619741	619860	1.0	+	0	ID=g10525.t5.CDS24;Parent=g10525.t5
HiC_scaffold_2	gmst	CDS	619741	619860	174.671098	+	0	ID=g10525.t9.CDS22;Parent=g10525.t9
HiC_scaffold_2	gmst	exon	619741	619860	174.671098	+	0	ID=g10525.t9.exon22;Parent=g10525.t9
HiC_scaffold_2	gmst	CDS	619741	619860	183.869046	+	0	ID=g10525.t8.CDS22;Parent=g10525.t8
HiC_scaffold_2	gmst	exon	619741	619860	183.869046	+	0	ID=g10525.t8.exon22;Parent=g10525.t8
HiC_scaffold_2	gmst	CDS	619741	619860	186.303837	+	0	ID=g10525.t14.CDS23;Parent=g10525.t14
HiC_scaffold_2	gmst	exon	619741	619860	186.303837	+	0	ID=g10525.t14.exon23;Parent=g10525.t14
HiC_scaffold_2	gmst	CDS	619741	619860	198.060558	+	0	ID=g10525.t7.CDS24;Parent=g10525.t7
HiC_scaffold_2	gmst	exon	619741	619860	198.060558	+	0	ID=g10525.t7.exon24;Parent=g10525.t7
HiC_scaffold_2	gmst	CDS	619741	619860	199.988	+	0	ID=g10525.t16.CDS23;Parent=g10525.t16
HiC_scaffold_2	gmst	exon	619741	619860	199.988	+	0	ID=g10525.t16.exon23;Parent=g10525.t16
HiC_scaffold_2	gmst	CDS	619741	619860	200.12033	+	0	ID=g10525.t13.CDS22;Parent=g10525.t13
HiC_scaffold_2	gmst	exon	619741	619860	200.12033	+	0	ID=g10525.t13.exon22;Parent=g10525.t13
HiC_scaffold_2	gmst	CDS	619741	619860	200.18328	+	0	ID=g10525.t17.CDS23;Parent=g10525.t17
HiC_scaffold_2	gmst	exon	619741	619860	200.18328	+	0	ID=g10525.t17.exon23;Parent=g10525.t17
HiC_scaffold_2	gmst	CDS	619741	619860	200.845199	+	0	ID=g10525.t11.CDS23;Parent=g10525.t11
HiC_scaffold_2	gmst	exon	619741	619860	200.845199	+	0	ID=g10525.t11.exon23;Parent=g10525.t11
HiC_scaffold_2	gmst	CDS	619741	619860	204.471782	+	0	ID=g10525.t6.CDS23;Parent=g10525.t6
HiC_scaffold_2	gmst	exon	619741	619860	204.471782	+	0	ID=g10525.t6.exon23;Parent=g10525.t6
HiC_scaffold_2	gmst	CDS	619741	619860	210.708337	+	0	ID=g10525.t15.CDS25;Parent=g10525.t15
HiC_scaffold_2	gmst	exon	619741	619860	210.708337	+	0	ID=g10525.t15.exon25;Parent=g10525.t15
HiC_scaffold_2	gmst	CDS	619741	619860	211.080738	+	0	ID=g10525.t12.CDS23;Parent=g10525.t12
HiC_scaffold_2	gmst	exon	619741	619860	211.080738	+	0	ID=g10525.t12.exon23;Parent=g10525.t12
HiC_scaffold_2	gmst	CDS	619741	619860	214.341765	+	0	ID=g10525.t10.CDS23;Parent=g10525.t10
HiC_scaffold_2	gmst	exon	619741	619860	214.341765	+	0	ID=g10525.t10.exon23;Parent=g10525.t10
HiC_scaffold_2	AUGUSTUS	intron	619861	624783	1.0	+	.	ID=g10525.t1.intron26;Parent=g10525.t1
HiC_scaffold_2	AUGUSTUS	intron	619861	624783	1.0	+	.	ID=g10525.t2.intron25;Parent=g10525.t2
HiC_scaffold_2	AUGUSTUS	intron	619861	624783	1.0	+	.	ID=g10525.t3.intron24;Parent=g10525.t3
HiC_scaffold_2	AUGUSTUS	intron	619861	624783	1.0	+	.	ID=g10525.t4.intron24;Parent=g10525.t4
HiC_scaffold_2	AUGUSTUS	intron	619861	624783	1.0	+	.	ID=g10525.t5.intron24;Parent=g10525.t5
HiC_scaffold_2	gmst	intron	619861	624783	174.671098	+	0	ID=g10525.t9.intron22;Parent=g10525.t9
HiC_scaffold_2	gmst	intron	619861	624783	183.869046	+	0	ID=g10525.t8.intron22;Parent=g10525.t8
HiC_scaffold_2	gmst	intron	619861	624783	186.303837	+	0	ID=g10525.t14.intron23;Parent=g10525.t14
HiC_scaffold_2	gmst	intron	619861	624783	198.060558	+	0	ID=g10525.t7.intron24;Parent=g10525.t7
HiC_scaffold_2	gmst	intron	619861	624783	199.988	+	0	ID=g10525.t16.intron23;Parent=g10525.t16
HiC_scaffold_2	gmst	intron	619861	624783	200.12033	+	0	ID=g10525.t13.intron22;Parent=g10525.t13
HiC_scaffold_2	gmst	intron	619861	624783	200.18328	+	0	ID=g10525.t17.intron23;Parent=g10525.t17
HiC_scaffold_2	gmst	intron	619861	624783	200.845199	+	0	ID=g10525.t11.intron23;Parent=g10525.t11
HiC_scaffold_2	gmst	intron	619861	624783	204.471782	+	0	ID=g10525.t6.intron23;Parent=g10525.t6
HiC_scaffold_2	gmst	intron	619861	624783	210.708337	+	0	ID=g10525.t15.intron25;Parent=g10525.t15
HiC_scaffold_2	gmst	intron	619861	624783	211.080738	+	0	ID=g10525.t12.intron23;Parent=g10525.t12
HiC_scaffold_2	gmst	intron	619861	624783	214.341765	+	0	ID=g10525.t10.intron23;Parent=g10525.t10
HiC_scaffold_2	AUGUSTUS	exon	624784	624855	.	+	.	ID=g10525.t1.exon27;Parent=g10525.t1
HiC_scaffold_2	AUGUSTUS	exon	624784	624855	.	+	.	ID=g10525.t2.exon26;Parent=g10525.t2
HiC_scaffold_2	AUGUSTUS	exon	624784	624855	.	+	.	ID=g10525.t3.exon25;Parent=g10525.t3
HiC_scaffold_2	AUGUSTUS	exon	624784	624855	.	+	.	ID=g10525.t4.exon25;Parent=g10525.t4
HiC_scaffold_2	AUGUSTUS	exon	624784	624855	.	+	.	ID=g10525.t5.exon25;Parent=g10525.t5
HiC_scaffold_2	AUGUSTUS	CDS	624784	624855	1.0	+	0	ID=g10525.t1.CDS27;Parent=g10525.t1
HiC_scaffold_2	AUGUSTUS	CDS	624784	624855	1.0	+	0	ID=g10525.t2.CDS26;Parent=g10525.t2
HiC_scaffold_2	AUGUSTUS	CDS	624784	624855	1.0	+	0	ID=g10525.t3.CDS25;Parent=g10525.t3
HiC_scaffold_2	AUGUSTUS	CDS	624784	624855	1.0	+	0	ID=g10525.t4.CDS25;Parent=g10525.t4
HiC_scaffold_2	AUGUSTUS	CDS	624784	624855	1.0	+	0	ID=g10525.t5.CDS25;Parent=g10525.t5
HiC_scaffold_2	gmst	CDS	624784	624855	174.671098	+	0	ID=g10525.t9.CDS23;Parent=g10525.t9
HiC_scaffold_2	gmst	exon	624784	624855	174.671098	+	0	ID=g10525.t9.exon23;Parent=g10525.t9
HiC_scaffold_2	gmst	CDS	624784	624855	183.869046	+	0	ID=g10525.t8.CDS23;Parent=g10525.t8
HiC_scaffold_2	gmst	exon	624784	624855	183.869046	+	0	ID=g10525.t8.exon23;Parent=g10525.t8
HiC_scaffold_2	gmst	CDS	624784	624855	186.303837	+	0	ID=g10525.t14.CDS24;Parent=g10525.t14
HiC_scaffold_2	gmst	exon	624784	624855	186.303837	+	0	ID=g10525.t14.exon24;Parent=g10525.t14
HiC_scaffold_2	gmst	CDS	624784	624855	198.060558	+	0	ID=g10525.t7.CDS25;Parent=g10525.t7
HiC_scaffold_2	gmst	exon	624784	624855	198.060558	+	0	ID=g10525.t7.exon25;Parent=g10525.t7
HiC_scaffold_2	gmst	CDS	624784	624855	199.988	+	0	ID=g10525.t16.CDS24;Parent=g10525.t16
HiC_scaffold_2	gmst	exon	624784	624855	199.988	+	0	ID=g10525.t16.exon24;Parent=g10525.t16
HiC_scaffold_2	gmst	CDS	624784	624855	200.12033	+	0	ID=g10525.t13.CDS23;Parent=g10525.t13
HiC_scaffold_2	gmst	exon	624784	624855	200.12033	+	0	ID=g10525.t13.exon23;Parent=g10525.t13
HiC_scaffold_2	gmst	CDS	624784	624855	200.18328	+	0	ID=g10525.t17.CDS24;Parent=g10525.t17
HiC_scaffold_2	gmst	exon	624784	624855	200.18328	+	0	ID=g10525.t17.exon24;Parent=g10525.t17
HiC_scaffold_2	gmst	CDS	624784	624855	200.845199	+	0	ID=g10525.t11.CDS24;Parent=g10525.t11
HiC_scaffold_2	gmst	exon	624784	624855	200.845199	+	0	ID=g10525.t11.exon24;Parent=g10525.t11
HiC_scaffold_2	gmst	CDS	624784	624855	204.471782	+	0	ID=g10525.t6.CDS24;Parent=g10525.t6
HiC_scaffold_2	gmst	exon	624784	624855	204.471782	+	0	ID=g10525.t6.exon24;Parent=g10525.t6
HiC_scaffold_2	gmst	CDS	624784	624855	210.708337	+	0	ID=g10525.t15.CDS26;Parent=g10525.t15
HiC_scaffold_2	gmst	exon	624784	624855	210.708337	+	0	ID=g10525.t15.exon26;Parent=g10525.t15
HiC_scaffold_2	gmst	CDS	624784	624855	211.080738	+	0	ID=g10525.t12.CDS24;Parent=g10525.t12
HiC_scaffold_2	gmst	exon	624784	624855	211.080738	+	0	ID=g10525.t12.exon24;Parent=g10525.t12
HiC_scaffold_2	gmst	CDS	624784	624855	214.341765	+	0	ID=g10525.t10.CDS24;Parent=g10525.t10
HiC_scaffold_2	gmst	exon	624784	624855	214.341765	+	0	ID=g10525.t10.exon24;Parent=g10525.t10
HiC_scaffold_2	AUGUSTUS	intron	624856	626153	1.0	+	.	ID=g10525.t1.intron27;Parent=g10525.t1
HiC_scaffold_2	AUGUSTUS	intron	624856	626153	1.0	+	.	ID=g10525.t2.intron26;Parent=g10525.t2
HiC_scaffold_2	AUGUSTUS	intron	624856	626153	1.0	+	.	ID=g10525.t3.intron25;Parent=g10525.t3
HiC_scaffold_2	AUGUSTUS	intron	624856	626153	1.0	+	.	ID=g10525.t4.intron25;Parent=g10525.t4
HiC_scaffold_2	AUGUSTUS	intron	624856	626153	1.0	+	.	ID=g10525.t5.intron25;Parent=g10525.t5
HiC_scaffold_2	gmst	intron	624856	626153	174.671098	+	0	ID=g10525.t9.intron23;Parent=g10525.t9
HiC_scaffold_2	gmst	intron	624856	626153	183.869046	+	0	ID=g10525.t8.intron23;Parent=g10525.t8
HiC_scaffold_2	gmst	intron	624856	626153	186.303837	+	0	ID=g10525.t14.intron24;Parent=g10525.t14
HiC_scaffold_2	gmst	intron	624856	626153	198.060558	+	0	ID=g10525.t7.intron25;Parent=g10525.t7
HiC_scaffold_2	gmst	intron	624856	626153	199.988	+	0	ID=g10525.t16.intron24;Parent=g10525.t16
HiC_scaffold_2	gmst	intron	624856	626153	200.12033	+	0	ID=g10525.t13.intron23;Parent=g10525.t13
HiC_scaffold_2	gmst	intron	624856	626153	200.18328	+	0	ID=g10525.t17.intron24;Parent=g10525.t17
HiC_scaffold_2	gmst	intron	624856	626153	200.845199	+	0	ID=g10525.t11.intron24;Parent=g10525.t11
HiC_scaffold_2	gmst	intron	624856	626153	204.471782	+	0	ID=g10525.t6.intron24;Parent=g10525.t6
HiC_scaffold_2	gmst	intron	624856	626153	210.708337	+	0	ID=g10525.t15.intron26;Parent=g10525.t15
HiC_scaffold_2	gmst	intron	624856	626153	211.080738	+	0	ID=g10525.t12.intron24;Parent=g10525.t12
HiC_scaffold_2	gmst	intron	624856	626153	214.341765	+	0	ID=g10525.t10.intron24;Parent=g10525.t10
HiC_scaffold_2	AUGUSTUS	exon	626154	626333	.	+	.	ID=g10525.t1.exon28;Parent=g10525.t1
HiC_scaffold_2	AUGUSTUS	exon	626154	626333	.	+	.	ID=g10525.t2.exon27;Parent=g10525.t2
HiC_scaffold_2	AUGUSTUS	exon	626154	626333	.	+	.	ID=g10525.t3.exon26;Parent=g10525.t3
HiC_scaffold_2	AUGUSTUS	exon	626154	626333	.	+	.	ID=g10525.t4.exon26;Parent=g10525.t4
HiC_scaffold_2	AUGUSTUS	exon	626154	626333	.	+	.	ID=g10525.t5.exon26;Parent=g10525.t5
HiC_scaffold_2	AUGUSTUS	CDS	626154	626333	1.0	+	0	ID=g10525.t1.CDS28;Parent=g10525.t1
HiC_scaffold_2	AUGUSTUS	CDS	626154	626333	1.0	+	0	ID=g10525.t2.CDS27;Parent=g10525.t2
HiC_scaffold_2	AUGUSTUS	CDS	626154	626333	1.0	+	0	ID=g10525.t3.CDS26;Parent=g10525.t3
HiC_scaffold_2	AUGUSTUS	CDS	626154	626333	1.0	+	0	ID=g10525.t4.CDS26;Parent=g10525.t4
HiC_scaffold_2	AUGUSTUS	CDS	626154	626333	1.0	+	0	ID=g10525.t5.CDS26;Parent=g10525.t5
HiC_scaffold_2	gmst	CDS	626154	626333	174.671098	+	0	ID=g10525.t9.CDS24;Parent=g10525.t9
HiC_scaffold_2	gmst	exon	626154	626333	174.671098	+	0	ID=g10525.t9.exon24;Parent=g10525.t9
HiC_scaffold_2	gmst	CDS	626154	626333	183.869046	+	0	ID=g10525.t8.CDS24;Parent=g10525.t8
HiC_scaffold_2	gmst	exon	626154	626333	183.869046	+	0	ID=g10525.t8.exon24;Parent=g10525.t8
HiC_scaffold_2	gmst	CDS	626154	626333	186.303837	+	0	ID=g10525.t14.CDS25;Parent=g10525.t14
HiC_scaffold_2	gmst	exon	626154	626333	186.303837	+	0	ID=g10525.t14.exon25;Parent=g10525.t14
HiC_scaffold_2	gmst	CDS	626154	626333	198.060558	+	0	ID=g10525.t7.CDS26;Parent=g10525.t7
HiC_scaffold_2	gmst	exon	626154	626333	198.060558	+	0	ID=g10525.t7.exon26;Parent=g10525.t7
HiC_scaffold_2	gmst	CDS	626154	626333	199.988	+	0	ID=g10525.t16.CDS25;Parent=g10525.t16
HiC_scaffold_2	gmst	exon	626154	626333	199.988	+	0	ID=g10525.t16.exon25;Parent=g10525.t16
HiC_scaffold_2	gmst	CDS	626154	626333	200.12033	+	0	ID=g10525.t13.CDS24;Parent=g10525.t13
HiC_scaffold_2	gmst	exon	626154	626333	200.12033	+	0	ID=g10525.t13.exon24;Parent=g10525.t13
HiC_scaffold_2	gmst	CDS	626154	626333	200.18328	+	0	ID=g10525.t17.CDS25;Parent=g10525.t17
HiC_scaffold_2	gmst	exon	626154	626333	200.18328	+	0	ID=g10525.t17.exon25;Parent=g10525.t17
HiC_scaffold_2	gmst	CDS	626154	626333	200.845199	+	0	ID=g10525.t11.CDS25;Parent=g10525.t11
HiC_scaffold_2	gmst	exon	626154	626333	200.845199	+	0	ID=g10525.t11.exon25;Parent=g10525.t11
HiC_scaffold_2	gmst	CDS	626154	626333	204.471782	+	0	ID=g10525.t6.CDS25;Parent=g10525.t6
HiC_scaffold_2	gmst	exon	626154	626333	204.471782	+	0	ID=g10525.t6.exon25;Parent=g10525.t6
HiC_scaffold_2	gmst	CDS	626154	626333	210.708337	+	0	ID=g10525.t15.CDS27;Parent=g10525.t15
HiC_scaffold_2	gmst	exon	626154	626333	210.708337	+	0	ID=g10525.t15.exon27;Parent=g10525.t15
HiC_scaffold_2	gmst	CDS	626154	626333	211.080738	+	0	ID=g10525.t12.CDS25;Parent=g10525.t12
HiC_scaffold_2	gmst	exon	626154	626333	211.080738	+	0	ID=g10525.t12.exon25;Parent=g10525.t12
HiC_scaffold_2	gmst	CDS	626154	626333	214.341765	+	0	ID=g10525.t10.CDS25;Parent=g10525.t10
HiC_scaffold_2	gmst	exon	626154	626333	214.341765	+	0	ID=g10525.t10.exon25;Parent=g10525.t10
HiC_scaffold_2	AUGUSTUS	stop_codon	626331	626333	.	+	0	ID=g10525.t1.stop1;Parent=g10525.t1
HiC_scaffold_2	AUGUSTUS	stop_codon	626331	626333	.	+	0	ID=g10525.t2.stop1;Parent=g10525.t2
HiC_scaffold_2	AUGUSTUS	stop_codon	626331	626333	.	+	0	ID=g10525.t3.stop1;Parent=g10525.t3
HiC_scaffold_2	AUGUSTUS	stop_codon	626331	626333	.	+	0	ID=g10525.t4.stop1;Parent=g10525.t4
HiC_scaffold_2	AUGUSTUS	stop_codon	626331	626333	.	+	0	ID=g10525.t5.stop1;Parent=g10525.t5
HiC_scaffold_2	gmst	stop_codon	626331	626333	174.671098	+	0	ID=g10525.t9.stop1;Parent=g10525.t9
HiC_scaffold_2	gmst	stop_codon	626331	626333	183.869046	+	0	ID=g10525.t8.stop1;Parent=g10525.t8
HiC_scaffold_2	gmst	stop_codon	626331	626333	186.303837	+	0	ID=g10525.t14.stop1;Parent=g10525.t14
HiC_scaffold_2	gmst	stop_codon	626331	626333	198.060558	+	0	ID=g10525.t7.stop1;Parent=g10525.t7
HiC_scaffold_2	gmst	stop_codon	626331	626333	199.988	+	0	ID=g10525.t16.stop1;Parent=g10525.t16
HiC_scaffold_2	gmst	stop_codon	626331	626333	200.12033	+	0	ID=g10525.t13.stop1;Parent=g10525.t13
HiC_scaffold_2	gmst	stop_codon	626331	626333	200.18328	+	0	ID=g10525.t17.stop1;Parent=g10525.t17
HiC_scaffold_2	gmst	stop_codon	626331	626333	200.845199	+	0	ID=g10525.t11.stop1;Parent=g10525.t11
HiC_scaffold_2	gmst	stop_codon	626331	626333	204.471782	+	0	ID=g10525.t6.stop1;Parent=g10525.t6
HiC_scaffold_2	gmst	stop_codon	626331	626333	210.708337	+	0	ID=g10525.t15.stop1;Parent=g10525.t15
HiC_scaffold_2	gmst	stop_codon	626331	626333	211.080738	+	0	ID=g10525.t12.stop1;Parent=g10525.t12
HiC_scaffold_2	gmst	stop_codon	626331	626333	214.341765	+	0	ID=g10525.t10.stop1;Parent=g10525.t10
HiC_scaffold_2	AUGUSTUS	start_codon	874526	874528	.	+	0	ID=g10526.t1.start1;Parent=g10526.t1
HiC_scaffold_2	GeneMark.hmm3	start_codon	874526	874528	.	+	0	ID=g10526.t2.start1;Parent=g10526.t2
HiC_scaffold_2	AUGUSTUS	exon	874526	874587	.	+	.	ID=g10526.t1.exon1;Parent=g10526.t1
HiC_scaffold_2	GeneMark.hmm3	CDS	874526	874587	.	+	0	ID=g10526.t2.CDS1;Parent=g10526.t2
HiC_scaffold_2	GeneMark.hmm3	exon	874526	874587	.	+	0	ID=g10526.t2.exon1;Parent=g10526.t2
HiC_scaffold_2	AUGUSTUS	CDS	874526	874587	1.0	+	0	ID=g10526.t1.CDS1;Parent=g10526.t1
HiC_scaffold_2	GeneMark.hmm3	mRNA	874526	892914	.	+	.	ID=g10526.t2;Parent=g10526;em_target=29073.XP_008691508.1;em_score=440.4;em_evalue=7.3e-135;em_tcov=.;em_OGs=KOG4320@1|root,KOG4320@2759|Eukaryota,39R4V@33154|Opisthokonta,3BCY1@33208|Metazoa,3CUW0@33213|Bilateria,48581@7711|Chordata,494NJ@7742|Vertebrata,3J8DE@40674|Mammalia,3EFRH@33554|Carnivora;em_COG_cat=S;em_desc=Transmembrane protein 150C;em_max_annot_lvl=33208|Metazoa;em_Preferred_name=TMEM150C;em_KEGG_ko=ko:K21846;em_BRITE=ko00000,ko04131;em_PFAMs=Frag1;em_GOs=GO:0000323,GO:0003008,GO:0003674,GO:0005215,GO:0005575,GO:0005622,GO:0005623,GO:0005737,GO:0005764,GO:0005765,GO:0005773,GO:0005774,GO:0005886,GO:0005887,GO:0006810,GO:0007600,GO:0008150,GO:0008381,GO:0009605,GO:0009612,GO:0009628,GO:0009987,GO:0015267,GO:0016020,GO:0016021,GO:0019230,GO:0022803,GO:0022836,GO:0022857,GO:0031090,GO:0031224,GO:0031226,GO:0032501,GO:0043226,GO:0043227,GO:0043229,GO:0043231,GO:0044422,GO:0044424,GO:0044425,GO:0044437,GO:0044444,GO:0044446,GO:0044459,GO:0044464,GO:0050877,GO:0050884,GO:0050896,GO:0050905,GO:0051179,GO:0051234,GO:0051716,GO:0055085,GO:0071214,GO:0071260,GO:0071496,GO:0071944,GO:0098588,GO:0098805,GO:0098852,GO:0104004
HiC_scaffold_2	AUGUSTUS	gene	874526	892937	.	+	.	ID=g10526
HiC_scaffold_2	AUGUSTUS	mRNA	874526	892937	0.95	+	.	ID=g10526.t1;Parent=g10526;em_target=29073.XP_008691508.1;em_score=439.5;em_evalue=1.8e-134;em_tcov=.;em_OGs=KOG4320@1|root,KOG4320@2759|Eukaryota,39R4V@33154|Opisthokonta,3BCY1@33208|Metazoa,3CUW0@33213|Bilateria,48581@7711|Chordata,494NJ@7742|Vertebrata,3J8DE@40674|Mammalia,3EFRH@33554|Carnivora;em_COG_cat=S;em_desc=Transmembrane protein 150C;em_max_annot_lvl=33208|Metazoa;em_Preferred_name=TMEM150C;em_KEGG_ko=ko:K21846;em_BRITE=ko00000,ko04131;em_PFAMs=Frag1;em_GOs=GO:0000323,GO:0003008,GO:0003674,GO:0005215,GO:0005575,GO:0005622,GO:0005623,GO:0005737,GO:0005764,GO:0005765,GO:0005773,GO:0005774,GO:0005886,GO:0005887,GO:0006810,GO:0007600,GO:0008150,GO:0008381,GO:0009605,GO:0009612,GO:0009628,GO:0009987,GO:0015267,GO:0016020,GO:0016021,GO:0019230,GO:0022803,GO:0022836,GO:0022857,GO:0031090,GO:0031224,GO:0031226,GO:0032501,GO:0043226,GO:0043227,GO:0043229,GO:0043231,GO:0044422,GO:0044424,GO:0044425,GO:0044437,GO:0044444,GO:0044446,GO:0044459,GO:0044464,GO:0050877,GO:0050884,GO:0050896,GO:0050905,GO:0051179,GO:0051234,GO:0051716,GO:0055085,GO:0071214,GO:0071260,GO:0071496,GO:0071944,GO:0098588,GO:0098805,GO:0098852,GO:0104004
HiC_scaffold_2	GeneMark.hmm3	intron	874588	881021	.	+	2	ID=g10526.t2.intron1;Parent=g10526.t2
HiC_scaffold_2	AUGUSTUS	intron	874588	881021	1.0	+	.	ID=g10526.t1.intron1;Parent=g10526.t1
HiC_scaffold_2	AUGUSTUS	exon	881022	881111	.	+	.	ID=g10526.t1.exon2;Parent=g10526.t1
HiC_scaffold_2	GeneMark.hmm3	CDS	881022	881111	.	+	1	ID=g10526.t2.CDS2;Parent=g10526.t2
HiC_scaffold_2	GeneMark.hmm3	exon	881022	881111	.	+	1	ID=g10526.t2.exon2;Parent=g10526.t2
HiC_scaffold_2	AUGUSTUS	CDS	881022	881111	1.0	+	1	ID=g10526.t1.CDS2;Parent=g10526.t1
HiC_scaffold_2	GeneMark.hmm3	intron	881112	881927	.	+	2	ID=g10526.t2.intron2;Parent=g10526.t2
HiC_scaffold_2	AUGUSTUS	intron	881112	881927	1.0	+	.	ID=g10526.t1.intron2;Parent=g10526.t1
HiC_scaffold_2	AUGUSTUS	exon	881928	881981	.	+	.	ID=g10526.t1.exon3;Parent=g10526.t1
HiC_scaffold_2	GeneMark.hmm3	CDS	881928	881981	.	+	1	ID=g10526.t2.CDS3;Parent=g10526.t2
HiC_scaffold_2	GeneMark.hmm3	exon	881928	881981	.	+	1	ID=g10526.t2.exon3;Parent=g10526.t2
HiC_scaffold_2	AUGUSTUS	CDS	881928	881981	1.0	+	1	ID=g10526.t1.CDS3;Parent=g10526.t1
HiC_scaffold_2	GeneMark.hmm3	intron	881982	882098	.	+	2	ID=g10526.t2.intron3;Parent=g10526.t2
HiC_scaffold_2	AUGUSTUS	intron	881982	882098	1.0	+	.	ID=g10526.t1.intron3;Parent=g10526.t1
HiC_scaffold_2	AUGUSTUS	exon	882099	882131	.	+	.	ID=g10526.t1.exon4;Parent=g10526.t1
HiC_scaffold_2	GeneMark.hmm3	CDS	882099	882131	.	+	1	ID=g10526.t2.CDS4;Parent=g10526.t2
HiC_scaffold_2	GeneMark.hmm3	exon	882099	882131	.	+	1	ID=g10526.t2.exon4;Parent=g10526.t2
HiC_scaffold_2	AUGUSTUS	CDS	882099	882131	1.0	+	1	ID=g10526.t1.CDS4;Parent=g10526.t1
HiC_scaffold_2	GeneMark.hmm3	intron	882132	882618	.	+	2	ID=g10526.t2.intron4;Parent=g10526.t2
HiC_scaffold_2	AUGUSTUS	intron	882132	882618	1.0	+	.	ID=g10526.t1.intron4;Parent=g10526.t1
HiC_scaffold_2	AUGUSTUS	exon	882619	882686	.	+	.	ID=g10526.t1.exon5;Parent=g10526.t1
HiC_scaffold_2	GeneMark.hmm3	CDS	882619	882686	.	+	1	ID=g10526.t2.CDS5;Parent=g10526.t2
HiC_scaffold_2	GeneMark.hmm3	exon	882619	882686	.	+	1	ID=g10526.t2.exon5;Parent=g10526.t2
HiC_scaffold_2	AUGUSTUS	CDS	882619	882686	1.0	+	1	ID=g10526.t1.CDS5;Parent=g10526.t1
HiC_scaffold_2	GeneMark.hmm3	intron	882687	889690	.	+	1	ID=g10526.t2.intron5;Parent=g10526.t2
HiC_scaffold_2	AUGUSTUS	intron	882687	889690	1.0	+	.	ID=g10526.t1.intron5;Parent=g10526.t1
HiC_scaffold_2	AUGUSTUS	exon	889691	889818	.	+	.	ID=g10526.t1.exon6;Parent=g10526.t1
HiC_scaffold_2	GeneMark.hmm3	CDS	889691	889818	.	+	2	ID=g10526.t2.CDS6;Parent=g10526.t2
HiC_scaffold_2	GeneMark.hmm3	exon	889691	889818	.	+	2	ID=g10526.t2.exon6;Parent=g10526.t2
HiC_scaffold_2	AUGUSTUS	CDS	889691	889818	1.0	+	2	ID=g10526.t1.CDS6;Parent=g10526.t1
HiC_scaffold_2	GeneMark.hmm3	intron	889819	892490	.	+	0	ID=g10526.t2.intron6;Parent=g10526.t2
HiC_scaffold_2	AUGUSTUS	intron	889819	892490	1.0	+	.	ID=g10526.t1.intron6;Parent=g10526.t1
HiC_scaffold_2	GeneMark.hmm3	CDS	892491	892715	.	+	0	ID=g10526.t2.CDS7;Parent=g10526.t2
HiC_scaffold_2	GeneMark.hmm3	exon	892491	892715	.	+	0	ID=g10526.t2.exon7;Parent=g10526.t2
HiC_scaffold_2	AUGUSTUS	exon	892491	892937	.	+	.	ID=g10526.t1.exon7;Parent=g10526.t1
HiC_scaffold_2	AUGUSTUS	CDS	892491	892937	0.95	+	0	ID=g10526.t1.CDS7;Parent=g10526.t1
HiC_scaffold_2	GeneMark.hmm3	intron	892716	892785	.	+	0	ID=g10526.t2.intron7;Parent=g10526.t2
HiC_scaffold_2	GeneMark.hmm3	CDS	892786	892914	.	+	0	ID=g10526.t2.CDS8;Parent=g10526.t2
HiC_scaffold_2	GeneMark.hmm3	exon	892786	892914	.	+	0	ID=g10526.t2.exon8;Parent=g10526.t2
HiC_scaffold_2	GeneMark.hmm3	stop_codon	892912	892914	.	+	0	ID=g10526.t2.stop1;Parent=g10526.t2
HiC_scaffold_2	AUGUSTUS	stop_codon	892935	892937	.	+	0	ID=g10526.t1.stop1;Parent=g10526.t1
HiC_scaffold_2	AUGUSTUS	start_codon	894497	894499	.	+	0	ID=g10527.t1.start1;Parent=g10527.t1
HiC_scaffold_2	AUGUSTUS	gene	894497	894847	.	+	.	ID=g10527
HiC_scaffold_2	AUGUSTUS	exon	894497	894847	.	+	.	ID=g10527.t1.exon1;Parent=g10527.t1
HiC_scaffold_2	AUGUSTUS	mRNA	894497	894847	1.0	+	.	ID=g10527.t1;Parent=g10527;em_target=9778.XP_004383204.1;em_score=164.0;em_evalue=4.3e-51;em_tcov=.;em_OGs=KOG4320@1|root,KOG4320@2759|Eukaryota,39R4V@33154|Opisthokonta,3BCY1@33208|Metazoa,3CUW0@33213|Bilateria,48581@7711|Chordata,494NJ@7742|Vertebrata,3J8DE@40674|Mammalia,34XSV@311790|Afrotheria;em_COG_cat=S;em_desc=Transmembrane protein 150C;em_max_annot_lvl=33208|Metazoa;em_Preferred_name=TMEM150C;em_KEGG_ko=ko:K21846;em_BRITE=ko00000,ko04131;em_PFAMs=Frag1;em_GOs=GO:0000323,GO:0003008,GO:0003674,GO:0005215,GO:0005575,GO:0005622,GO:0005623,GO:0005737,GO:0005764,GO:0005765,GO:0005773,GO:0005774,GO:0005886,GO:0005887,GO:0006810,GO:0007600,GO:0008150,GO:0008381,GO:0009605,GO:0009612,GO:0009628,GO:0009987,GO:0015267,GO:0016020,GO:0016021,GO:0019230,GO:0022803,GO:0022836,GO:0022857,GO:0031090,GO:0031224,GO:0031226,GO:0032501,GO:0043226,GO:0043227,GO:0043229,GO:0043231,GO:0044422,GO:0044424,GO:0044425,GO:0044437,GO:0044444,GO:0044446,GO:0044459,GO:0044464,GO:0050877,GO:0050884,GO:0050896,GO:0050905,GO:0051179,GO:0051234,GO:0051716,GO:0055085,GO:0071214,GO:0071260,GO:0071496,GO:0071944,GO:0098588,GO:0098805,GO:0098852,GO:0104004
HiC_scaffold_2	AUGUSTUS	CDS	894497	894847	1.0	+	0	ID=g10527.t1.CDS1;Parent=g10527.t1
HiC_scaffold_2	AUGUSTUS	stop_codon	894845	894847	.	+	0	ID=g10527.t1.stop1;Parent=g10527.t1
HiC_scaffold_2	AUGUSTUS	stop_codon	914154	914156	.	-	0	ID=g10528.t1.stop1;Parent=g10528.t1
HiC_scaffold_2	AUGUSTUS	exon	914154	914293	.	-	.	ID=g10528.t1.exon1;Parent=g10528.t1
HiC_scaffold_2	AUGUSTUS	CDS	914154	914293	1.0	-	2	ID=g10528.t1.CDS1;Parent=g10528.t1
HiC_scaffold_2	AUGUSTUS	gene	914154	946652	.	-	.	ID=g10528
HiC_scaffold_2	AUGUSTUS	mRNA	914154	946652	1.0	-	.	ID=g10528.t1;Parent=g10528;em_target=29073.XP_008691504.1;em_score=560.5;em_evalue=1.6e-171;em_tcov=.;em_OGs=COG4229@1|root,KOG2630@2759|Eukaryota,398HV@33154|Opisthokonta,3BEY0@33208|Metazoa,3CV76@33213|Bilateria,47ZYP@7711|Chordata,495B7@7742|Vertebrata,3J2Y5@40674|Mammalia,3EJ8U@33554|Carnivora;em_COG_cat=E;em_desc=Bifunctional enzyme that catalyzes the enolization of 2,3-diketo-5-methylthiopentyl-1-phosphate (DK-MTP-1-P) into the intermediate 2-hydroxy-3-keto-5-methylthiopentenyl-1-phosphate (HK-MTPenyl-1-P), which is then dephosphorylated to form the acireductone 1,2-dihydroxy-3-keto-5-methylthiopentene (DHK- MTPene);em_max_annot_lvl=33208|Metazoa;em_Preferred_name=ENOPH1;em_EC=3.1.3.77;em_KEGG_ko=ko:K09880;em_KEGG_Pathway=ko00270,ko01100,map00270,map01100;em_KEGG_Module=M00034;em_KEGG_Reaction=R07395;em_KEGG_rclass=RC02779;em_BRITE=ko00000,ko00001,ko00002,ko01000;em_GOs=GO:0000096,GO:0000097,GO:0003674,GO:0003824,GO:0005575,GO:0005622,GO:0005623,GO:0005737,GO:0005829,GO:0006082,GO:0006520,GO:0006555,GO:0006790,GO:0006793,GO:0006796,GO:0006807,GO:0008150,GO:0008152,GO:0008652,GO:0009058,GO:0009066,GO:0009067,GO:0009086,GO:0009987,GO:0016053,GO:0016311,GO:0016787,GO:0016788,GO:0016791,GO:0017144,GO:0019509,GO:0019752,GO:0042578,GO:0043094,GO:0043102,GO:0043436,GO:0043874,GO:0044237,GO:0044238,GO:0044249,GO:0044272,GO:0044281,GO:0044283,GO:0044424,GO:0044444,GO:0044464,GO:0046394,GO:0071265,GO:0071267,GO:0071704,GO:1901564,GO:1901566,GO:1901576,GO:1901605,GO:1901607;em_PFAMs=Hydrolase
HiC_scaffold_2	AUGUSTUS	intron	914294	919668	1.0	-	.	ID=g10528.t1.intron1;Parent=g10528.t1
HiC_scaffold_2	AUGUSTUS	exon	919669	919792	.	-	.	ID=g10528.t1.exon2;Parent=g10528.t1
HiC_scaffold_2	AUGUSTUS	CDS	919669	919792	1.0	-	0	ID=g10528.t1.CDS2;Parent=g10528.t1
HiC_scaffold_2	AUGUSTUS	intron	919793	922019	1.0	-	.	ID=g10528.t1.intron2;Parent=g10528.t1
HiC_scaffold_2	AUGUSTUS	exon	922020	922152	.	-	.	ID=g10528.t1.exon3;Parent=g10528.t1
HiC_scaffold_2	AUGUSTUS	CDS	922020	922152	1.0	-	1	ID=g10528.t1.CDS3;Parent=g10528.t1
HiC_scaffold_2	AUGUSTUS	intron	922153	925364	1.0	-	.	ID=g10528.t1.intron3;Parent=g10528.t1
HiC_scaffold_2	AUGUSTUS	exon	925365	925567	.	-	.	ID=g10528.t1.exon4;Parent=g10528.t1
HiC_scaffold_2	AUGUSTUS	CDS	925365	925567	1.0	-	0	ID=g10528.t1.CDS4;Parent=g10528.t1
HiC_scaffold_2	AUGUSTUS	intron	925568	926927	1.0	-	.	ID=g10528.t1.intron4;Parent=g10528.t1
HiC_scaffold_2	AUGUSTUS	exon	926928	927029	.	-	.	ID=g10528.t1.exon5;Parent=g10528.t1
HiC_scaffold_2	AUGUSTUS	CDS	926928	927029	1.0	-	0	ID=g10528.t1.CDS5;Parent=g10528.t1
HiC_scaffold_2	AUGUSTUS	intron	927030	946568	1.0	-	.	ID=g10528.t1.intron5;Parent=g10528.t1
HiC_scaffold_2	AUGUSTUS	exon	946569	946652	.	-	.	ID=g10528.t1.exon6;Parent=g10528.t1
HiC_scaffold_2	AUGUSTUS	CDS	946569	946652	1.0	-	0	ID=g10528.t1.CDS6;Parent=g10528.t1
HiC_scaffold_2	AUGUSTUS	start_codon	946650	946652	.	-	0	ID=g10528.t1.start1;Parent=g10528.t1
HiC_scaffold_2	AUGUSTUS	start_codon	947804	947806	.	+	0	ID=g10529.t1.start1;Parent=g10529.t1
HiC_scaffold_2	AUGUSTUS	exon	947804	948246	.	+	.	ID=g10529.t1.exon1;Parent=g10529.t1
HiC_scaffold_2	AUGUSTUS	CDS	947804	948246	1.0	+	0	ID=g10529.t1.CDS1;Parent=g10529.t1
HiC_scaffold_2	AUGUSTUS	gene	947804	951549	.	+	.	ID=g10529
HiC_scaffold_2	AUGUSTUS	mRNA	947804	951549	1.0	+	.	ID=g10529.t1;Parent=g10529;em_target=61853.ENSNLEP00000010583;em_score=957.6;em_evalue=3.9e-291;em_tcov=.;em_OGs=KOG0118@1|root,KOG0118@2759|Eukaryota,39X6S@33154|Opisthokonta,3B9VW@33208|Metazoa,3CZBF@33213|Bilateria,4817E@7711|Chordata,48WMS@7742|Vertebrata,3J794@40674|Mammalia,35N87@314146|Euarchontoglires,4MDTT@9443|Primates;em_COG_cat=A;em_desc=heterogeneous nuclear ribonucleoprotein;em_max_annot_lvl=33208|Metazoa;em_Preferred_name=HNRNPDL;em_KEGG_ko=ko:K13044;em_BRITE=ko00000,ko03041;em_PFAMs=RRM_1;em_GOs=GO:0003674,GO:0003676,GO:0003677,GO:0003690,GO:0003697,GO:0003723,GO:0003727,GO:0005488,GO:0005575,GO:0005622,GO:0005623,GO:0005634,GO:0005654,GO:0005681,GO:0005737,GO:0005829,GO:0006139,GO:0006396,GO:0006725,GO:0006807,GO:0007154,GO:0007165,GO:0007166,GO:0008143,GO:0008150,GO:0008152,GO:0009987,GO:0010033,GO:0010467,GO:0010468,GO:0016070,GO:0016071,GO:0019221,GO:0019222,GO:0023052,GO:0031974,GO:0031981,GO:0032991,GO:0034046,GO:0034097,GO:0034641,GO:0035722,GO:0042221,GO:0043170,GO:0043226,GO:0043227,GO:0043229,GO:0043231,GO:0043233,GO:0044237,GO:0044238,GO:0044422,GO:0044424,GO:0044428,GO:0044444,GO:0044446,GO:0044464,GO:0046483,GO:0050789,GO:0050794,GO:0050896,GO:0051716,GO:0060255,GO:0065007,GO:0070013,GO:0070671,GO:0070717,GO:0070887,GO:0071310,GO:0071345,GO:0071349,GO:0071704,GO:0090304,GO:0097159,GO:1901360,GO:1901363,GO:1990904
HiC_scaffold_2	AUGUSTUS	intron	948247	948985	1.0	+	.	ID=g10529.t1.intron1;Parent=g10529.t1
HiC_scaffold_2	AUGUSTUS	exon	948986	949154	.	+	.	ID=g10529.t1.exon2;Parent=g10529.t1
HiC_scaffold_2	AUGUSTUS	CDS	948986	949154	1.0	+	1	ID=g10529.t1.CDS2;Parent=g10529.t1
HiC_scaffold_2	AUGUSTUS	intron	949155	949254	1.0	+	.	ID=g10529.t1.intron2;Parent=g10529.t1
HiC_scaffold_2	AUGUSTUS	exon	949255	949416	.	+	.	ID=g10529.t1.exon3;Parent=g10529.t1
HiC_scaffold_2	AUGUSTUS	CDS	949255	949416	1.0	+	0	ID=g10529.t1.CDS3;Parent=g10529.t1
HiC_scaffold_2	AUGUSTUS	intron	949417	949898	1.0	+	.	ID=g10529.t1.intron3;Parent=g10529.t1
HiC_scaffold_2	AUGUSTUS	exon	949899	950030	.	+	.	ID=g10529.t1.exon4;Parent=g10529.t1
HiC_scaffold_2	AUGUSTUS	CDS	949899	950030	1.0	+	0	ID=g10529.t1.CDS4;Parent=g10529.t1
HiC_scaffold_2	AUGUSTUS	intron	950031	950353	1.0	+	.	ID=g10529.t1.intron4;Parent=g10529.t1
HiC_scaffold_2	AUGUSTUS	exon	950354	950468	.	+	.	ID=g10529.t1.exon5;Parent=g10529.t1
HiC_scaffold_2	AUGUSTUS	CDS	950354	950468	1.0	+	0	ID=g10529.t1.CDS5;Parent=g10529.t1
HiC_scaffold_2	AUGUSTUS	intron	950469	950968	1.0	+	.	ID=g10529.t1.intron5;Parent=g10529.t1
HiC_scaffold_2	AUGUSTUS	exon	950969	951139	.	+	.	ID=g10529.t1.exon6;Parent=g10529.t1
HiC_scaffold_2	AUGUSTUS	CDS	950969	951139	1.0	+	2	ID=g10529.t1.CDS6;Parent=g10529.t1
HiC_scaffold_2	AUGUSTUS	intron	951140	951478	1.0	+	.	ID=g10529.t1.intron6;Parent=g10529.t1
HiC_scaffold_2	AUGUSTUS	exon	951479	951549	.	+	.	ID=g10529.t1.exon7;Parent=g10529.t1
HiC_scaffold_2	AUGUSTUS	CDS	951479	951549	1.0	+	2	ID=g10529.t1.CDS7;Parent=g10529.t1
HiC_scaffold_2	AUGUSTUS	stop_codon	951547	951549	.	+	0	ID=g10529.t1.stop1;Parent=g10529.t1
HiC_scaffold_2	AUGUSTUS	start_codon	995200	995202	.	+	0	ID=g10530.t1.start1;Parent=g10530.t1
HiC_scaffold_2	AUGUSTUS	start_codon	995200	995202	.	+	0	ID=g10530.t2.start1;Parent=g10530.t2
HiC_scaffold_2	gmst	start_codon	995200	995202	56.967485	+	0	ID=g10530.t3.start1;Parent=g10530.t3
HiC_scaffold_2	gmst	start_codon	995200	995202	60.334906	+	0	ID=g10530.t4.start1;Parent=g10530.t4
HiC_scaffold_2	AUGUSTUS	exon	995200	995432	.	+	.	ID=g10530.t1.exon1;Parent=g10530.t1
HiC_scaffold_2	AUGUSTUS	exon	995200	995432	.	+	.	ID=g10530.t2.exon1;Parent=g10530.t2
HiC_scaffold_2	AUGUSTUS	CDS	995200	995432	1.0	+	0	ID=g10530.t1.CDS1;Parent=g10530.t1
HiC_scaffold_2	AUGUSTUS	CDS	995200	995432	1.0	+	0	ID=g10530.t2.CDS1;Parent=g10530.t2
HiC_scaffold_2	gmst	CDS	995200	995432	56.967485	+	0	ID=g10530.t3.CDS1;Parent=g10530.t3
HiC_scaffold_2	gmst	exon	995200	995432	56.967485	+	0	ID=g10530.t3.exon1;Parent=g10530.t3
HiC_scaffold_2	gmst	CDS	995200	995432	60.334906	+	0	ID=g10530.t4.CDS1;Parent=g10530.t4
HiC_scaffold_2	gmst	exon	995200	995432	60.334906	+	0	ID=g10530.t4.exon1;Parent=g10530.t4
HiC_scaffold_2	AUGUSTUS	gene	995200	1010520	.	+	.	ID=g10530
HiC_scaffold_2	gmst	mRNA	995200	1010520	.	+	.	ID=g10530.t3;Parent=g10530;em_target=118797.XP_007447612.1;em_score=701.5;em_evalue=7e-214;em_tcov=.;em_OGs=KOG0118@1|root,KOG0118@2759|Eukaryota,38G2E@33154|Opisthokonta,3BCW4@33208|Metazoa,3CRG7@33213|Bilateria,4807D@7711|Chordata,491HX@7742|Vertebrata,3J4JR@40674|Mammalia,4J9MR@91561|Cetartiodactyla;em_COG_cat=A;em_desc=heterogeneous nuclear ribonucleoprotein;em_max_annot_lvl=33208|Metazoa;em_Preferred_name=HNRNPD;em_KEGG_ko=ko:K13044;em_BRITE=ko00000,ko03041;em_PFAMs=CBFNT,RRM_1;em_GOs=GO:0000291,GO:0000302,GO:0000375,GO:0000377,GO:0000398,GO:0000956,GO:0001101,GO:0001889,GO:0003674,GO:0003676,GO:0003677,GO:0003680,GO:0003682,GO:0003690,GO:0003723,GO:0003729,GO:0003730,GO:0005488,GO:0005515,GO:0005575,GO:0005622,GO:0005623,GO:0005634,GO:0005654,GO:0005737,GO:0005829,GO:0006139,GO:0006351,GO:0006355,GO:0006366,GO:0006396,GO:0006397,GO:0006401,GO:0006402,GO:0006417,GO:0006725,GO:0006807,GO:0006810,GO:0006913,GO:0006950,GO:0006979,GO:0007275,GO:0007399,GO:0007417,GO:0007420,GO:0007623,GO:0008134,GO:0008150,GO:0008152,GO:0008380,GO:0009056,GO:0009057,GO:0009058,GO:0009059,GO:0009299,GO:0009628,GO:0009719,GO:0009725,GO:0009889,GO:0009890,GO:0009891,GO:0009892,GO:0009893,GO:0009894,GO:0009895,GO:0009896,GO:0009987,GO:0010033,GO:0010035,GO:0010038,GO:0010243,GO:0010467,GO:0010468,GO:0010556,GO:0010557,GO:0010558,GO:0010604,GO:0010605,GO:0010608,GO:0010628,GO:0010629,GO:0010638,GO:0014070,GO:0016070,GO:0016071,GO:0017091,GO:0017148,GO:0018130,GO:0019219,GO:0019222,GO:0019438,GO:0019439,GO:0019899,GO:0021549,GO:0022037,GO:0030902,GO:0031323,GO:0031324,GO:0031325,GO:0031326,GO:0031327,GO:0031328,GO:0031329,GO:0031330,GO:0031331,GO:0031974,GO:0031981,GO:0032204,GO:0032206,GO:0032268,GO:0032269,GO:0032270,GO:0032355,GO:0032501,GO:0032502,GO:0032774,GO:0032870,GO:0032991,GO:0033043,GO:0033044,GO:0033554,GO:0033993,GO:0034248,GO:0034249,GO:0034250,GO:0034599,GO:0034614,GO:0034641,GO:0034645,GO:0034654,GO:0034655,GO:0035690,GO:0035925,GO:0042162,GO:0042221,GO:0042493,GO:0042752,GO:0042789,GO:0042826,GO:0043085,GO:0043170,GO:0043200,GO:0043226,GO:0043227,GO:0043229,GO:0043231,GO:0043233,GO:0043487,GO:0043488,GO:0043489,GO:0043565,GO:0043696,GO:0043697,GO:0044093,GO:0044237,GO:0044238,GO:0044248,GO:0044249,GO:0044260,GO:0044265,GO:0044270,GO:0044271,GO:0044422,GO:0044424,GO:0044428,GO:0044444,GO:0044446,GO:0044464,GO:0045472,GO:0045727,GO:0045893,GO:0045934,GO:0045935,GO:0046483,GO:0046677,GO:0046700,GO:0046907,GO:0048255,GO:0048511,GO:0048513,GO:0048518,GO:0048519,GO:0048522,GO:0048523,GO:0048731,GO:0048732,GO:0048856,GO:0048869,GO:0050779,GO:0050789,GO:0050790,GO:0050794,GO:0050896,GO:0051052,GO:0051054,GO:0051128,GO:0051130,GO:0051169,GO:0051171,GO:0051172,GO:0051173,GO:0051179,GO:0051234,GO:0051246,GO:0051247,GO:0051248,GO:0051252,GO:0051253,GO:0051254,GO:0051338,GO:0051347,GO:0051592,GO:0051602,GO:0051641,GO:0051649,GO:0051716,GO:0051972,GO:0051973,GO:0060255,GO:0060322,GO:0060359,GO:0061008,GO:0061013,GO:0061014,GO:0061157,GO:0061158,GO:0065007,GO:0065008,GO:0065009,GO:0070013,GO:0070887,GO:0071229,GO:0071230,GO:0071241,GO:0071242,GO:0071310,GO:0071392,GO:0071396,GO:0071407,GO:0071417,GO:0071495,GO:0071704,GO:0071731,GO:0071732,GO:0080090,GO:0090304,GO:0097159,GO:0097167,GO:0097305,GO:0097327,GO:0097366,GO:0097659,GO:1901355,GO:1901360,GO:1901361,GO:1901362,GO:1901363,GO:1901575,GO:1901576,GO:1901654,GO:1901698,GO:1901699,GO:1901700,GO:1901701,GO:1902074,GO:1902170,GO:1902369,GO:1902373,GO:1902680,GO:1903311,GO:1903312,GO:1903313,GO:1903506,GO:1903508,GO:1904353,GO:1904355,GO:1904383,GO:1904585,GO:1904586,GO:1905661,GO:1905663,GO:1990828,GO:1990837,GO:1990904,GO:2000112,GO:2000113,GO:2000278,GO:2000573,GO:2001141,GO:2001252
HiC_scaffold_2	gmst	mRNA	995200	1010520	.	+	.	ID=g10530.t4;Parent=g10530;em_target=9597.XP_008955895.1;em_score=573.6;em_evalue=2.8e-175;em_tcov=.;em_OGs=KOG0118@1|root,KOG0118@2759|Eukaryota,38G2E@33154|Opisthokonta,3BCW4@33208|Metazoa,3CRG7@33213|Bilateria,4807D@7711|Chordata,491HX@7742|Vertebrata,3J4JR@40674|Mammalia,35ERD@314146|Euarchontoglires,4M8AB@9443|Primates,4N586@9604|Hominidae;em_COG_cat=A;em_desc=RNA recognition motif;em_max_annot_lvl=33208|Metazoa;em_Preferred_name=HNRNPD;em_KEGG_ko=ko:K13044;em_BRITE=ko00000,ko03041;em_PFAMs=CBFNT,RRM_1;em_GOs=GO:0000291,GO:0000302,GO:0000375,GO:0000377,GO:0000398,GO:0000956,GO:0001101,GO:0001889,GO:0003674,GO:0003676,GO:0003677,GO:0003680,GO:0003682,GO:0003690,GO:0003723,GO:0003729,GO:0003730,GO:0005488,GO:0005515,GO:0005575,GO:0005622,GO:0005623,GO:0005634,GO:0005654,GO:0005737,GO:0005829,GO:0006139,GO:0006351,GO:0006355,GO:0006366,GO:0006396,GO:0006397,GO:0006401,GO:0006402,GO:0006417,GO:0006725,GO:0006807,GO:0006810,GO:0006913,GO:0006950,GO:0006979,GO:0007275,GO:0007399,GO:0007417,GO:0007420,GO:0007623,GO:0008134,GO:0008150,GO:0008152,GO:0008380,GO:0009056,GO:0009057,GO:0009058,GO:0009059,GO:0009299,GO:0009628,GO:0009719,GO:0009725,GO:0009889,GO:0009890,GO:0009891,GO:0009892,GO:0009893,GO:0009894,GO:0009895,GO:0009896,GO:0009987,GO:0010033,GO:0010035,GO:0010038,GO:0010243,GO:0010467,GO:0010468,GO:0010556,GO:0010557,GO:0010558,GO:0010604,GO:0010605,GO:0010608,GO:0010628,GO:0010629,GO:0010638,GO:0014070,GO:0016070,GO:0016071,GO:0017091,GO:0017148,GO:0018130,GO:0019219,GO:0019222,GO:0019438,GO:0019439,GO:0019899,GO:0021549,GO:0022037,GO:0030902,GO:0031323,GO:0031324,GO:0031325,GO:0031326,GO:0031327,GO:0031328,GO:0031329,GO:0031330,GO:0031331,GO:0031974,GO:0031981,GO:0032204,GO:0032206,GO:0032268,GO:0032269,GO:0032270,GO:0032355,GO:0032501,GO:0032502,GO:0032774,GO:0032870,GO:0032991,GO:0033043,GO:0033044,GO:0033554,GO:0033993,GO:0034248,GO:0034249,GO:0034250,GO:0034599,GO:0034614,GO:0034641,GO:0034645,GO:0034654,GO:0034655,GO:0035690,GO:0035925,GO:0042162,GO:0042221,GO:0042493,GO:0042752,GO:0042789,GO:0042826,GO:0043085,GO:0043170,GO:0043200,GO:0043226,GO:0043227,GO:0043229,GO:0043231,GO:0043233,GO:0043487,GO:0043488,GO:0043489,GO:0043565,GO:0043696,GO:0043697,GO:0044093,GO:0044237,GO:0044238,GO:0044248,GO:0044249,GO:0044260,GO:0044265,GO:0044270,GO:0044271,GO:0044422,GO:0044424,GO:0044428,GO:0044444,GO:0044446,GO:0044464,GO:0045472,GO:0045727,GO:0045893,GO:0045934,GO:0045935,GO:0046483,GO:0046677,GO:0046700,GO:0046907,GO:0048255,GO:0048511,GO:0048513,GO:0048518,GO:0048519,GO:0048522,GO:0048523,GO:0048731,GO:0048732,GO:0048856,GO:0048869,GO:0050779,GO:0050789,GO:0050790,GO:0050794,GO:0050896,GO:0051052,GO:0051054,GO:0051128,GO:0051130,GO:0051169,GO:0051171,GO:0051172,GO:0051173,GO:0051179,GO:0051234,GO:0051246,GO:0051247,GO:0051248,GO:0051252,GO:0051253,GO:0051254,GO:0051338,GO:0051347,GO:0051592,GO:0051602,GO:0051641,GO:0051649,GO:0051716,GO:0051972,GO:0051973,GO:0060255,GO:0060322,GO:0060359,GO:0061008,GO:0061013,GO:0061014,GO:0061157,GO:0061158,GO:0065007,GO:0065008,GO:0065009,GO:0070013,GO:0070887,GO:0071229,GO:0071230,GO:0071241,GO:0071242,GO:0071310,GO:0071392,GO:0071396,GO:0071407,GO:0071417,GO:0071495,GO:0071704,GO:0071731,GO:0071732,GO:0080090,GO:0090304,GO:0097159,GO:0097167,GO:0097305,GO:0097327,GO:0097366,GO:0097659,GO:1901355,GO:1901360,GO:1901361,GO:1901362,GO:1901363,GO:1901575,GO:1901576,GO:1901654,GO:1901698,GO:1901699,GO:1901700,GO:1901701,GO:1902074,GO:1902170,GO:1902369,GO:1902373,GO:1902680,GO:1903311,GO:1903312,GO:1903313,GO:1903506,GO:1903508,GO:1904353,GO:1904355,GO:1904383,GO:1904585,GO:1904586,GO:1905661,GO:1905663,GO:1990828,GO:1990837,GO:1990904,GO:2000112,GO:2000113,GO:2000278,GO:2000573,GO:2001141,GO:2001252
HiC_scaffold_2	AUGUSTUS	mRNA	995200	1010520	1.0	+	.	ID=g10530.t1;Parent=g10530;em_target=118797.XP_007447612.1;em_score=793.3;em_evalue=1.2e-241;em_tcov=.;em_OGs=KOG0118@1|root,KOG0118@2759|Eukaryota,38G2E@33154|Opisthokonta,3BCW4@33208|Metazoa,3CRG7@33213|Bilateria,4807D@7711|Chordata,491HX@7742|Vertebrata,3J4JR@40674|Mammalia,4J9MR@91561|Cetartiodactyla;em_COG_cat=A;em_desc=heterogeneous nuclear ribonucleoprotein;em_max_annot_lvl=33208|Metazoa;em_Preferred_name=HNRNPD;em_KEGG_ko=ko:K13044;em_BRITE=ko00000,ko03041;em_PFAMs=CBFNT,RRM_1;em_GOs=GO:0000291,GO:0000302,GO:0000375,GO:0000377,GO:0000398,GO:0000956,GO:0001101,GO:0001889,GO:0003674,GO:0003676,GO:0003677,GO:0003680,GO:0003682,GO:0003690,GO:0003723,GO:0003729,GO:0003730,GO:0005488,GO:0005515,GO:0005575,GO:0005622,GO:0005623,GO:0005634,GO:0005654,GO:0005737,GO:0005829,GO:0006139,GO:0006351,GO:0006355,GO:0006366,GO:0006396,GO:0006397,GO:0006401,GO:0006402,GO:0006417,GO:0006725,GO:0006807,GO:0006810,GO:0006913,GO:0006950,GO:0006979,GO:0007275,GO:0007399,GO:0007417,GO:0007420,GO:0007623,GO:0008134,GO:0008150,GO:0008152,GO:0008380,GO:0009056,GO:0009057,GO:0009058,GO:0009059,GO:0009299,GO:0009628,GO:0009719,GO:0009725,GO:0009889,GO:0009890,GO:0009891,GO:0009892,GO:0009893,GO:0009894,GO:0009895,GO:0009896,GO:0009987,GO:0010033,GO:0010035,GO:0010038,GO:0010243,GO:0010467,GO:0010468,GO:0010556,GO:0010557,GO:0010558,GO:0010604,GO:0010605,GO:0010608,GO:0010628,GO:0010629,GO:0010638,GO:0014070,GO:0016070,GO:0016071,GO:0017091,GO:0017148,GO:0018130,GO:0019219,GO:0019222,GO:0019438,GO:0019439,GO:0019899,GO:0021549,GO:0022037,GO:0030902,GO:0031323,GO:0031324,GO:0031325,GO:0031326,GO:0031327,GO:0031328,GO:0031329,GO:0031330,GO:0031331,GO:0031974,GO:0031981,GO:0032204,GO:0032206,GO:0032268,GO:0032269,GO:0032270,GO:0032355,GO:0032501,GO:0032502,GO:0032774,GO:0032870,GO:0032991,GO:0033043,GO:0033044,GO:0033554,GO:0033993,GO:0034248,GO:0034249,GO:0034250,GO:0034599,GO:0034614,GO:0034641,GO:0034645,GO:0034654,GO:0034655,GO:0035690,GO:0035925,GO:0042162,GO:0042221,GO:0042493,GO:0042752,GO:0042789,GO:0042826,GO:0043085,GO:0043170,GO:0043200,GO:0043226,GO:0043227,GO:0043229,GO:0043231,GO:0043233,GO:0043487,GO:0043488,GO:0043489,GO:0043565,GO:0043696,GO:0043697,GO:0044093,GO:0044237,GO:0044238,GO:0044248,GO:0044249,GO:0044260,GO:0044265,GO:0044270,GO:0044271,GO:0044422,GO:0044424,GO:0044428,GO:0044444,GO:0044446,GO:0044464,GO:0045472,GO:0045727,GO:0045893,GO:0045934,GO:0045935,GO:0046483,GO:0046677,GO:0046700,GO:0046907,GO:0048255,GO:0048511,GO:0048513,GO:0048518,GO:0048519,GO:0048522,GO:0048523,GO:0048731,GO:0048732,GO:0048856,GO:0048869,GO:0050779,GO:0050789,GO:0050790,GO:0050794,GO:0050896,GO:0051052,GO:0051054,GO:0051128,GO:0051130,GO:0051169,GO:0051171,GO:0051172,GO:0051173,GO:0051179,GO:0051234,GO:0051246,GO:0051247,GO:0051248,GO:0051252,GO:0051253,GO:0051254,GO:0051338,GO:0051347,GO:0051592,GO:0051602,GO:0051641,GO:0051649,GO:0051716,GO:0051972,GO:0051973,GO:0060255,GO:0060322,GO:0060359,GO:0061008,GO:0061013,GO:0061014,GO:0061157,GO:0061158,GO:0065007,GO:0065008,GO:0065009,GO:0070013,GO:0070887,GO:0071229,GO:0071230,GO:0071241,GO:0071242,GO:0071310,GO:0071392,GO:0071396,GO:0071407,GO:0071417,GO:0071495,GO:0071704,GO:0071731,GO:0071732,GO:0080090,GO:0090304,GO:0097159,GO:0097167,GO:0097305,GO:0097327,GO:0097366,GO:0097659,GO:1901355,GO:1901360,GO:1901361,GO:1901362,GO:1901363,GO:1901575,GO:1901576,GO:1901654,GO:1901698,GO:1901699,GO:1901700,GO:1901701,GO:1902074,GO:1902170,GO:1902369,GO:1902373,GO:1902680,GO:1903311,GO:1903312,GO:1903313,GO:1903506,GO:1903508,GO:1904353,GO:1904355,GO:1904383,GO:1904585,GO:1904586,GO:1905661,GO:1905663,GO:1990828,GO:1990837,GO:1990904,GO:2000112,GO:2000113,GO:2000278,GO:2000573,GO:2001141,GO:2001252
HiC_scaffold_2	AUGUSTUS	mRNA	995200	1010520	1.0	+	.	ID=g10530.t2;Parent=g10530;em_target=9597.XP_008955895.1;em_score=660.8;em_evalue=1e-201;em_tcov=.;em_OGs=KOG0118@1|root,KOG0118@2759|Eukaryota,38G2E@33154|Opisthokonta,3BCW4@33208|Metazoa,3CRG7@33213|Bilateria,4807D@7711|Chordata,491HX@7742|Vertebrata,3J4JR@40674|Mammalia,35ERD@314146|Euarchontoglires,4M8AB@9443|Primates,4N586@9604|Hominidae;em_COG_cat=A;em_desc=RNA recognition motif;em_max_annot_lvl=33208|Metazoa;em_Preferred_name=HNRNPD;em_KEGG_ko=ko:K13044;em_BRITE=ko00000,ko03041;em_PFAMs=CBFNT,RRM_1;em_GOs=GO:0000291,GO:0000302,GO:0000375,GO:0000377,GO:0000398,GO:0000956,GO:0001101,GO:0001889,GO:0003674,GO:0003676,GO:0003677,GO:0003680,GO:0003682,GO:0003690,GO:0003723,GO:0003729,GO:0003730,GO:0005488,GO:0005515,GO:0005575,GO:0005622,GO:0005623,GO:0005634,GO:0005654,GO:0005737,GO:0005829,GO:0006139,GO:0006351,GO:0006355,GO:0006366,GO:0006396,GO:0006397,GO:0006401,GO:0006402,GO:0006417,GO:0006725,GO:0006807,GO:0006810,GO:0006913,GO:0006950,GO:0006979,GO:0007275,GO:0007399,GO:0007417,GO:0007420,GO:0007623,GO:0008134,GO:0008150,GO:0008152,GO:0008380,GO:0009056,GO:0009057,GO:0009058,GO:0009059,GO:0009299,GO:0009628,GO:0009719,GO:0009725,GO:0009889,GO:0009890,GO:0009891,GO:0009892,GO:0009893,GO:0009894,GO:0009895,GO:0009896,GO:0009987,GO:0010033,GO:0010035,GO:0010038,GO:0010243,GO:0010467,GO:0010468,GO:0010556,GO:0010557,GO:0010558,GO:0010604,GO:0010605,GO:0010608,GO:0010628,GO:0010629,GO:0010638,GO:0014070,GO:0016070,GO:0016071,GO:0017091,GO:0017148,GO:0018130,GO:0019219,GO:0019222,GO:0019438,GO:0019439,GO:0019899,GO:0021549,GO:0022037,GO:0030902,GO:0031323,GO:0031324,GO:0031325,GO:0031326,GO:0031327,GO:0031328,GO:0031329,GO:0031330,GO:0031331,GO:0031974,GO:0031981,GO:0032204,GO:0032206,GO:0032268,GO:0032269,GO:0032270,GO:0032355,GO:0032501,GO:0032502,GO:0032774,GO:0032870,GO:0032991,GO:0033043,GO:0033044,GO:0033554,GO:0033993,GO:0034248,GO:0034249,GO:0034250,GO:0034599,GO:0034614,GO:0034641,GO:0034645,GO:0034654,GO:0034655,GO:0035690,GO:0035925,GO:0042162,GO:0042221,GO:0042493,GO:0042752,GO:0042789,GO:0042826,GO:0043085,GO:0043170,GO:0043200,GO:0043226,GO:0043227,GO:0043229,GO:0043231,GO:0043233,GO:0043487,GO:0043488,GO:0043489,GO:0043565,GO:0043696,GO:0043697,GO:0044093,GO:0044237,GO:0044238,GO:0044248,GO:0044249,GO:0044260,GO:0044265,GO:0044270,GO:0044271,GO:0044422,GO:0044424,GO:0044428,GO:0044444,GO:0044446,GO:0044464,GO:0045472,GO:0045727,GO:0045893,GO:0045934,GO:0045935,GO:0046483,GO:0046677,GO:0046700,GO:0046907,GO:0048255,GO:0048511,GO:0048513,GO:0048518,GO:0048519,GO:0048522,GO:0048523,GO:0048731,GO:0048732,GO:0048856,GO:0048869,GO:0050779,GO:0050789,GO:0050790,GO:0050794,GO:0050896,GO:0051052,GO:0051054,GO:0051128,GO:0051130,GO:0051169,GO:0051171,GO:0051172,GO:0051173,GO:0051179,GO:0051234,GO:0051246,GO:0051247,GO:0051248,GO:0051252,GO:0051253,GO:0051254,GO:0051338,GO:0051347,GO:0051592,GO:0051602,GO:0051641,GO:0051649,GO:0051716,GO:0051972,GO:0051973,GO:0060255,GO:0060322,GO:0060359,GO:0061008,GO:0061013,GO:0061014,GO:0061157,GO:0061158,GO:0065007,GO:0065008,GO:0065009,GO:0070013,GO:0070887,GO:0071229,GO:0071230,GO:0071241,GO:0071242,GO:0071310,GO:0071392,GO:0071396,GO:0071407,GO:0071417,GO:0071495,GO:0071704,GO:0071731,GO:0071732,GO:0080090,GO:0090304,GO:0097159,GO:0097167,GO:0097305,GO:0097327,GO:0097366,GO:0097659,GO:1901355,GO:1901360,GO:1901361,GO:1901362,GO:1901363,GO:1901575,GO:1901576,GO:1901654,GO:1901698,GO:1901699,GO:1901700,GO:1901701,GO:1902074,GO:1902170,GO:1902369,GO:1902373,GO:1902680,GO:1903311,GO:1903312,GO:1903313,GO:1903506,GO:1903508,GO:1904353,GO:1904355,GO:1904383,GO:1904585,GO:1904586,GO:1905661,GO:1905663,GO:1990828,GO:1990837,GO:1990904,GO:2000112,GO:2000113,GO:2000278,GO:2000573,GO:2001141,GO:2001252
HiC_scaffold_2	AUGUSTUS	intron	995433	997003	1.0	+	.	ID=g10530.t1.intron1;Parent=g10530.t1
HiC_scaffold_2	AUGUSTUS	intron	995433	997003	1.0	+	.	ID=g10530.t2.intron1;Parent=g10530.t2
HiC_scaffold_2	gmst	intron	995433	1006496	56.967485	+	0	ID=g10530.t3.intron1;Parent=g10530.t3
HiC_scaffold_2	gmst	intron	995433	1006496	60.334906	+	0	ID=g10530.t4.intron1;Parent=g10530.t4
HiC_scaffold_2	AUGUSTUS	exon	997004	997060	.	+	.	ID=g10530.t1.exon2;Parent=g10530.t1
HiC_scaffold_2	AUGUSTUS	exon	997004	997060	.	+	.	ID=g10530.t2.exon2;Parent=g10530.t2
HiC_scaffold_2	AUGUSTUS	CDS	997004	997060	1.0	+	1	ID=g10530.t1.CDS2;Parent=g10530.t1
HiC_scaffold_2	AUGUSTUS	CDS	997004	997060	1.0	+	1	ID=g10530.t2.CDS2;Parent=g10530.t2
HiC_scaffold_2	AUGUSTUS	intron	997061	1006496	1.0	+	.	ID=g10530.t1.intron2;Parent=g10530.t1
HiC_scaffold_2	AUGUSTUS	intron	997061	1006496	1.0	+	.	ID=g10530.t2.intron2;Parent=g10530.t2
HiC_scaffold_2	AUGUSTUS	exon	1006497	1006665	.	+	.	ID=g10530.t1.exon3;Parent=g10530.t1
HiC_scaffold_2	AUGUSTUS	exon	1006497	1006665	.	+	.	ID=g10530.t2.exon3;Parent=g10530.t2
HiC_scaffold_2	AUGUSTUS	CDS	1006497	1006665	1.0	+	1	ID=g10530.t1.CDS3;Parent=g10530.t1
HiC_scaffold_2	AUGUSTUS	CDS	1006497	1006665	1.0	+	1	ID=g10530.t2.CDS3;Parent=g10530.t2
HiC_scaffold_2	gmst	CDS	1006497	1006665	56.967485	+	1	ID=g10530.t3.CDS2;Parent=g10530.t3
HiC_scaffold_2	gmst	exon	1006497	1006665	56.967485	+	1	ID=g10530.t3.exon2;Parent=g10530.t3
HiC_scaffold_2	gmst	CDS	1006497	1006665	60.334906	+	1	ID=g10530.t4.CDS2;Parent=g10530.t4
HiC_scaffold_2	gmst	exon	1006497	1006665	60.334906	+	1	ID=g10530.t4.exon2;Parent=g10530.t4
HiC_scaffold_2	AUGUSTUS	intron	1006666	1007206	1.0	+	.	ID=g10530.t1.intron3;Parent=g10530.t1
HiC_scaffold_2	AUGUSTUS	intron	1006666	1007206	1.0	+	.	ID=g10530.t2.intron3;Parent=g10530.t2
HiC_scaffold_2	gmst	intron	1006666	1007206	56.967485	+	0	ID=g10530.t3.intron2;Parent=g10530.t3
HiC_scaffold_2	gmst	intron	1006666	1007206	60.334906	+	0	ID=g10530.t4.intron2;Parent=g10530.t4
HiC_scaffold_2	AUGUSTUS	exon	1007207	1007368	.	+	.	ID=g10530.t1.exon4;Parent=g10530.t1
HiC_scaffold_2	AUGUSTUS	exon	1007207	1007368	.	+	.	ID=g10530.t2.exon4;Parent=g10530.t2
HiC_scaffold_2	AUGUSTUS	CDS	1007207	1007368	1.0	+	0	ID=g10530.t1.CDS4;Parent=g10530.t1
HiC_scaffold_2	AUGUSTUS	CDS	1007207	1007368	1.0	+	0	ID=g10530.t2.CDS4;Parent=g10530.t2
HiC_scaffold_2	gmst	CDS	1007207	1007368	56.967485	+	0	ID=g10530.t3.CDS3;Parent=g10530.t3
HiC_scaffold_2	gmst	exon	1007207	1007368	56.967485	+	0	ID=g10530.t3.exon3;Parent=g10530.t3
HiC_scaffold_2	gmst	CDS	1007207	1007368	60.334906	+	0	ID=g10530.t4.CDS3;Parent=g10530.t4
HiC_scaffold_2	gmst	exon	1007207	1007368	60.334906	+	0	ID=g10530.t4.exon3;Parent=g10530.t4
HiC_scaffold_2	AUGUSTUS	intron	1007369	1008414	1.0	+	.	ID=g10530.t1.intron4;Parent=g10530.t1
HiC_scaffold_2	AUGUSTUS	intron	1007369	1008414	1.0	+	.	ID=g10530.t2.intron4;Parent=g10530.t2
HiC_scaffold_2	gmst	intron	1007369	1008414	56.967485	+	0	ID=g10530.t3.intron3;Parent=g10530.t3
HiC_scaffold_2	gmst	intron	1007369	1008414	60.334906	+	0	ID=g10530.t4.intron3;Parent=g10530.t4
HiC_scaffold_2	AUGUSTUS	exon	1008415	1008546	.	+	.	ID=g10530.t1.exon5;Parent=g10530.t1
HiC_scaffold_2	AUGUSTUS	exon	1008415	1008546	.	+	.	ID=g10530.t2.exon5;Parent=g10530.t2
HiC_scaffold_2	AUGUSTUS	CDS	1008415	1008546	1.0	+	0	ID=g10530.t1.CDS5;Parent=g10530.t1
HiC_scaffold_2	AUGUSTUS	CDS	1008415	1008546	1.0	+	0	ID=g10530.t2.CDS5;Parent=g10530.t2
HiC_scaffold_2	gmst	CDS	1008415	1008546	56.967485	+	0	ID=g10530.t3.CDS4;Parent=g10530.t3
HiC_scaffold_2	gmst	exon	1008415	1008546	56.967485	+	0	ID=g10530.t3.exon4;Parent=g10530.t3
HiC_scaffold_2	gmst	CDS	1008415	1008546	60.334906	+	0	ID=g10530.t4.CDS4;Parent=g10530.t4
HiC_scaffold_2	gmst	exon	1008415	1008546	60.334906	+	0	ID=g10530.t4.exon4;Parent=g10530.t4
HiC_scaffold_2	AUGUSTUS	intron	1008547	1008995	1.0	+	.	ID=g10530.t1.intron5;Parent=g10530.t1
HiC_scaffold_2	AUGUSTUS	intron	1008547	1008995	1.0	+	.	ID=g10530.t2.intron5;Parent=g10530.t2
HiC_scaffold_2	gmst	intron	1008547	1008995	56.967485	+	0	ID=g10530.t3.intron4;Parent=g10530.t3
HiC_scaffold_2	gmst	intron	1008547	1008995	60.334906	+	0	ID=g10530.t4.intron4;Parent=g10530.t4
HiC_scaffold_2	AUGUSTUS	exon	1008996	1009095	.	+	.	ID=g10530.t1.exon6;Parent=g10530.t1
HiC_scaffold_2	AUGUSTUS	exon	1008996	1009095	.	+	.	ID=g10530.t2.exon6;Parent=g10530.t2
HiC_scaffold_2	AUGUSTUS	CDS	1008996	1009095	1.0	+	0	ID=g10530.t1.CDS6;Parent=g10530.t1
HiC_scaffold_2	AUGUSTUS	CDS	1008996	1009095	1.0	+	0	ID=g10530.t2.CDS6;Parent=g10530.t2
HiC_scaffold_2	gmst	CDS	1008996	1009095	56.967485	+	0	ID=g10530.t3.CDS5;Parent=g10530.t3
HiC_scaffold_2	gmst	exon	1008996	1009095	56.967485	+	0	ID=g10530.t3.exon5;Parent=g10530.t3
HiC_scaffold_2	gmst	CDS	1008996	1009095	60.334906	+	0	ID=g10530.t4.CDS5;Parent=g10530.t4
HiC_scaffold_2	gmst	exon	1008996	1009095	60.334906	+	0	ID=g10530.t4.exon5;Parent=g10530.t4
HiC_scaffold_2	AUGUSTUS	intron	1009096	1009206	1.0	+	.	ID=g10530.t1.intron6;Parent=g10530.t1
HiC_scaffold_2	gmst	intron	1009096	1009206	56.967485	+	0	ID=g10530.t3.intron5;Parent=g10530.t3
HiC_scaffold_2	AUGUSTUS	intron	1009096	1010452	1.0	+	.	ID=g10530.t2.intron6;Parent=g10530.t2
HiC_scaffold_2	gmst	intron	1009096	1010452	60.334906	+	0	ID=g10530.t4.intron5;Parent=g10530.t4
HiC_scaffold_2	AUGUSTUS	exon	1009207	1009353	.	+	.	ID=g10530.t1.exon7;Parent=g10530.t1
HiC_scaffold_2	AUGUSTUS	CDS	1009207	1009353	1.0	+	2	ID=g10530.t1.CDS7;Parent=g10530.t1
HiC_scaffold_2	gmst	CDS	1009207	1009353	56.967485	+	2	ID=g10530.t3.CDS6;Parent=g10530.t3
HiC_scaffold_2	gmst	exon	1009207	1009353	56.967485	+	2	ID=g10530.t3.exon6;Parent=g10530.t3
HiC_scaffold_2	AUGUSTUS	intron	1009354	1010452	1.0	+	.	ID=g10530.t1.intron7;Parent=g10530.t1
HiC_scaffold_2	gmst	intron	1009354	1010452	56.967485	+	0	ID=g10530.t3.intron6;Parent=g10530.t3
HiC_scaffold_2	AUGUSTUS	exon	1010453	1010520	.	+	.	ID=g10530.t1.exon8;Parent=g10530.t1
HiC_scaffold_2	AUGUSTUS	exon	1010453	1010520	.	+	.	ID=g10530.t2.exon7;Parent=g10530.t2
HiC_scaffold_2	AUGUSTUS	CDS	1010453	1010520	1.0	+	2	ID=g10530.t1.CDS8;Parent=g10530.t1
HiC_scaffold_2	AUGUSTUS	CDS	1010453	1010520	1.0	+	2	ID=g10530.t2.CDS7;Parent=g10530.t2
HiC_scaffold_2	gmst	CDS	1010453	1010520	56.967485	+	2	ID=g10530.t3.CDS7;Parent=g10530.t3
HiC_scaffold_2	gmst	exon	1010453	1010520	56.967485	+	2	ID=g10530.t3.exon7;Parent=g10530.t3
HiC_scaffold_2	gmst	CDS	1010453	1010520	60.334906	+	2	ID=g10530.t4.CDS6;Parent=g10530.t4
HiC_scaffold_2	gmst	exon	1010453	1010520	60.334906	+	2	ID=g10530.t4.exon6;Parent=g10530.t4
HiC_scaffold_2	AUGUSTUS	stop_codon	1010518	1010520	.	+	0	ID=g10530.t1.stop1;Parent=g10530.t1
HiC_scaffold_2	AUGUSTUS	stop_codon	1010518	1010520	.	+	0	ID=g10530.t2.stop1;Parent=g10530.t2
HiC_scaffold_2	gmst	stop_codon	1010518	1010520	56.967485	+	0	ID=g10530.t3.stop1;Parent=g10530.t3
HiC_scaffold_2	gmst	stop_codon	1010518	1010520	60.334906	+	0	ID=g10530.t4.stop1;Parent=g10530.t4
HiC_scaffold_2	gmst	stop_codon	1048822	1048824	11.292809	-	0	ID=g10531.t1.stop1;Parent=g10531.t1
HiC_scaffold_2	gmst	gene	1048822	1049148	.	-	.	ID=g10531
HiC_scaffold_2	gmst	mRNA	1048822	1049148	.	-	.	ID=g10531.t1;Parent=g10531
HiC_scaffold_2	gmst	CDS	1048822	1049148	11.292809	-	0	ID=g10531.t1.CDS1;Parent=g10531.t1
HiC_scaffold_2	gmst	exon	1048822	1049148	11.292809	-	0	ID=g10531.t1.exon1;Parent=g10531.t1
HiC_scaffold_2	gmst	start_codon	1049146	1049148	11.292809	-	0	ID=g10531.t1.start1;Parent=g10531.t1
HiC_scaffold_2	GeneMark.hmm3	stop_codon	1050488	1050490	.	-	0	ID=g10532.t1.stop1;Parent=g10532.t1
HiC_scaffold_2	GeneMark.hmm3	gene	1050488	1050907	.	-	.	ID=g10532
HiC_scaffold_2	GeneMark.hmm3	mRNA	1050488	1050907	.	-	.	ID=g10532.t1;Parent=g10532;em_target=9940.ENSOARP00000000431;em_score=40.2;em_evalue=2.9e-13;em_tcov=.;em_OGs=COG5143@1|root,KOG0859@2759|Eukaryota,3AB1K@33154|Opisthokonta,3BU08@33208|Metazoa,3D6UJ@33213|Bilateria,48E5N@7711|Chordata,49B47@7742|Vertebrata,3JGH7@40674|Mammalia,4J7UJ@91561|Cetartiodactyla;em_COG_cat=U;em_desc=Regulated-SNARE-like domain;em_max_annot_lvl=33208|Metazoa;em_PFAMs=Longin,Synaptobrevin;em_Preferred_name=
HiC_scaffold_2	GeneMark.hmm3	CDS	1050488	1050907	.	-	0	ID=g10532.t1.CDS1;Parent=g10532.t1
HiC_scaffold_2	GeneMark.hmm3	exon	1050488	1050907	.	-	0	ID=g10532.t1.exon1;Parent=g10532.t1
HiC_scaffold_2	GeneMark.hmm3	start_codon	1050905	1050907	.	-	0	ID=g10532.t1.start1;Parent=g10532.t1
HiC_scaffold_2	gmst	stop_codon	1641373	1641375	27.710363	-	0	ID=g10533.t1.stop1;Parent=g10533.t1
HiC_scaffold_2	gmst	gene	1641373	1641876	.	-	.	ID=g10533
HiC_scaffold_2	gmst	mRNA	1641373	1641876	.	-	.	ID=g10533.t1;Parent=g10533
HiC_scaffold_2	gmst	CDS	1641373	1641876	27.710363	-	0	ID=g10533.t1.CDS1;Parent=g10533.t1
HiC_scaffold_2	gmst	exon	1641373	1641876	27.710363	-	0	ID=g10533.t1.exon1;Parent=g10533.t1
HiC_scaffold_2	gmst	start_codon	1641874	1641876	27.710363	-	0	ID=g10533.t1.start1;Parent=g10533.t1
HiC_scaffold_2	gmst	start_codon	1750970	1750972	99.687233	+	0	ID=g10534.t2.start1;Parent=g10534.t2
HiC_scaffold_2	gmst	CDS	1750970	1751047	99.687233	+	0	ID=g10534.t2.CDS1;Parent=g10534.t2
HiC_scaffold_2	gmst	exon	1750970	1751047	99.687233	+	0	ID=g10534.t2.exon1;Parent=g10534.t2
HiC_scaffold_2	AUGUSTUS	gene	1750970	1786183	.	+	.	ID=g10534
HiC_scaffold_2	gmst	mRNA	1750970	1786183	.	+	.	ID=g10534.t2;Parent=g10534;em_target=9668.ENSMPUP00000014715;em_score=1070.0;em_evalue=0.0;em_tcov=.;em_OGs=KOG3541@1|root,KOG3541@2759|Eukaryota,38HIU@33154|Opisthokonta,3BCC0@33208|Metazoa,3CYVT@33213|Bilateria,4808N@7711|Chordata,492MB@7742|Vertebrata,3JE19@40674|Mammalia,3EHKE@33554|Carnivora;em_COG_cat=T;em_desc=RasGEF domain family member 1B;em_max_annot_lvl=33208|Metazoa;em_Preferred_name=RASGEF1B;em_PFAMs=RasGEF,RasGEF_N;em_GOs=GO:0003674,GO:0005085,GO:0005088,GO:0005488,GO:0005515,GO:0008150,GO:0009966,GO:0009967,GO:0010646,GO:0010647,GO:0017016,GO:0019899,GO:0023051,GO:0023056,GO:0031267,GO:0046578,GO:0046579,GO:0048518,GO:0048522,GO:0048583,GO:0048584,GO:0050789,GO:0050794,GO:0051020,GO:0051056,GO:0051057,GO:0065007,GO:0065009,GO:0098772,GO:1902531,GO:1902533
HiC_scaffold_2	gmst	intron	1751048	1761773	99.687233	+	0	ID=g10534.t2.intron1;Parent=g10534.t2
HiC_scaffold_2	gmst	CDS	1761774	1761956	99.687233	+	0	ID=g10534.t2.CDS2;Parent=g10534.t2
HiC_scaffold_2	gmst	exon	1761774	1761956	99.687233	+	0	ID=g10534.t2.exon2;Parent=g10534.t2
HiC_scaffold_2	AUGUSTUS	start_codon	1761780	1761782	.	+	0	ID=g10534.t1.start1;Parent=g10534.t1
HiC_scaffold_2	AUGUSTUS	exon	1761780	1761956	.	+	.	ID=g10534.t1.exon1;Parent=g10534.t1
HiC_scaffold_2	AUGUSTUS	CDS	1761780	1761956	1.0	+	0	ID=g10534.t1.CDS1;Parent=g10534.t1
HiC_scaffold_2	AUGUSTUS	mRNA	1761780	1786183	1.0	+	.	ID=g10534.t1;Parent=g10534;em_target=9668.ENSMPUP00000014715;em_score=1070.2;em_evalue=0.0;em_tcov=.;em_OGs=KOG3541@1|root,KOG3541@2759|Eukaryota,38HIU@33154|Opisthokonta,3BCC0@33208|Metazoa,3CYVT@33213|Bilateria,4808N@7711|Chordata,492MB@7742|Vertebrata,3JE19@40674|Mammalia,3EHKE@33554|Carnivora;em_COG_cat=T;em_desc=RasGEF domain family member 1B;em_max_annot_lvl=33208|Metazoa;em_Preferred_name=RASGEF1B;em_PFAMs=RasGEF,RasGEF_N;em_GOs=GO:0003674,GO:0005085,GO:0005088,GO:0005488,GO:0005515,GO:0008150,GO:0009966,GO:0009967,GO:0010646,GO:0010647,GO:0017016,GO:0019899,GO:0023051,GO:0023056,GO:0031267,GO:0046578,GO:0046579,GO:0048518,GO:0048522,GO:0048583,GO:0048584,GO:0050789,GO:0050794,GO:0051020,GO:0051056,GO:0051057,GO:0065007,GO:0065009,GO:0098772,GO:1902531,GO:1902533
HiC_scaffold_2	AUGUSTUS	intron	1761957	1763634	1.0	+	.	ID=g10534.t1.intron1;Parent=g10534.t1
HiC_scaffold_2	gmst	intron	1761957	1763634	99.687233	+	0	ID=g10534.t2.intron2;Parent=g10534.t2
HiC_scaffold_2	AUGUSTUS	exon	1763635	1763757	.	+	.	ID=g10534.t1.exon2;Parent=g10534.t1
HiC_scaffold_2	AUGUSTUS	CDS	1763635	1763757	1.0	+	0	ID=g10534.t1.CDS2;Parent=g10534.t1
HiC_scaffold_2	gmst	CDS	1763635	1763757	99.687233	+	0	ID=g10534.t2.CDS3;Parent=g10534.t2
HiC_scaffold_2	gmst	exon	1763635	1763757	99.687233	+	0	ID=g10534.t2.exon3;Parent=g10534.t2
HiC_scaffold_2	AUGUSTUS	intron	1763758	1764331	1.0	+	.	ID=g10534.t1.intron2;Parent=g10534.t1
HiC_scaffold_2	gmst	intron	1763758	1764331	99.687233	+	0	ID=g10534.t2.intron3;Parent=g10534.t2
HiC_scaffold_2	AUGUSTUS	exon	1764332	1764469	.	+	.	ID=g10534.t1.exon3;Parent=g10534.t1
HiC_scaffold_2	AUGUSTUS	CDS	1764332	1764469	1.0	+	0	ID=g10534.t1.CDS3;Parent=g10534.t1
HiC_scaffold_2	gmst	CDS	1764332	1764469	99.687233	+	0	ID=g10534.t2.CDS4;Parent=g10534.t2
HiC_scaffold_2	gmst	exon	1764332	1764469	99.687233	+	0	ID=g10534.t2.exon4;Parent=g10534.t2
HiC_scaffold_2	AUGUSTUS	intron	1764470	1770601	1.0	+	.	ID=g10534.t1.intron3;Parent=g10534.t1
HiC_scaffold_2	gmst	intron	1764470	1770601	99.687233	+	0	ID=g10534.t2.intron4;Parent=g10534.t2
HiC_scaffold_2	AUGUSTUS	exon	1770602	1770814	.	+	.	ID=g10534.t1.exon4;Parent=g10534.t1
HiC_scaffold_2	AUGUSTUS	CDS	1770602	1770814	1.0	+	0	ID=g10534.t1.CDS4;Parent=g10534.t1
HiC_scaffold_2	gmst	CDS	1770602	1770814	99.687233	+	0	ID=g10534.t2.CDS5;Parent=g10534.t2
HiC_scaffold_2	gmst	exon	1770602	1770814	99.687233	+	0	ID=g10534.t2.exon5;Parent=g10534.t2
HiC_scaffold_2	AUGUSTUS	intron	1770815	1771442	1.0	+	.	ID=g10534.t1.intron4;Parent=g10534.t1
HiC_scaffold_2	gmst	intron	1770815	1771442	99.687233	+	0	ID=g10534.t2.intron5;Parent=g10534.t2
HiC_scaffold_2	AUGUSTUS	exon	1771443	1771517	.	+	.	ID=g10534.t1.exon5;Parent=g10534.t1
HiC_scaffold_2	AUGUSTUS	CDS	1771443	1771517	1.0	+	0	ID=g10534.t1.CDS5;Parent=g10534.t1
HiC_scaffold_2	gmst	CDS	1771443	1771517	99.687233	+	0	ID=g10534.t2.CDS6;Parent=g10534.t2
HiC_scaffold_2	gmst	exon	1771443	1771517	99.687233	+	0	ID=g10534.t2.exon6;Parent=g10534.t2
HiC_scaffold_2	AUGUSTUS	intron	1771518	1772857	1.0	+	.	ID=g10534.t1.intron5;Parent=g10534.t1
HiC_scaffold_2	gmst	intron	1771518	1772857	99.687233	+	0	ID=g10534.t2.intron6;Parent=g10534.t2
HiC_scaffold_2	AUGUSTUS	exon	1772858	1772953	.	+	.	ID=g10534.t1.exon6;Parent=g10534.t1
HiC_scaffold_2	AUGUSTUS	CDS	1772858	1772953	1.0	+	0	ID=g10534.t1.CDS6;Parent=g10534.t1
HiC_scaffold_2	gmst	CDS	1772858	1772953	99.687233	+	0	ID=g10534.t2.CDS7;Parent=g10534.t2
HiC_scaffold_2	gmst	exon	1772858	1772953	99.687233	+	0	ID=g10534.t2.exon7;Parent=g10534.t2
HiC_scaffold_2	AUGUSTUS	intron	1772954	1773074	1.0	+	.	ID=g10534.t1.intron6;Parent=g10534.t1
HiC_scaffold_2	gmst	intron	1772954	1773074	99.687233	+	0	ID=g10534.t2.intron7;Parent=g10534.t2
HiC_scaffold_2	AUGUSTUS	exon	1773075	1773177	.	+	.	ID=g10534.t1.exon7;Parent=g10534.t1
HiC_scaffold_2	AUGUSTUS	CDS	1773075	1773177	1.0	+	0	ID=g10534.t1.CDS7;Parent=g10534.t1
HiC_scaffold_2	gmst	CDS	1773075	1773177	99.687233	+	0	ID=g10534.t2.CDS8;Parent=g10534.t2
HiC_scaffold_2	gmst	exon	1773075	1773177	99.687233	+	0	ID=g10534.t2.exon8;Parent=g10534.t2
HiC_scaffold_2	AUGUSTUS	intron	1773178	1774832	1.0	+	.	ID=g10534.t1.intron7;Parent=g10534.t1
HiC_scaffold_2	gmst	intron	1773178	1774832	99.687233	+	0	ID=g10534.t2.intron8;Parent=g10534.t2
HiC_scaffold_2	AUGUSTUS	exon	1774833	1774912	.	+	.	ID=g10534.t1.exon8;Parent=g10534.t1
HiC_scaffold_2	AUGUSTUS	CDS	1774833	1774912	1.0	+	2	ID=g10534.t1.CDS8;Parent=g10534.t1
HiC_scaffold_2	gmst	CDS	1774833	1774912	99.687233	+	2	ID=g10534.t2.CDS9;Parent=g10534.t2
HiC_scaffold_2	gmst	exon	1774833	1774912	99.687233	+	2	ID=g10534.t2.exon9;Parent=g10534.t2
HiC_scaffold_2	AUGUSTUS	intron	1774913	1776204	1.0	+	.	ID=g10534.t1.intron8;Parent=g10534.t1
HiC_scaffold_2	gmst	intron	1774913	1776204	99.687233	+	0	ID=g10534.t2.intron9;Parent=g10534.t2
HiC_scaffold_2	AUGUSTUS	exon	1776205	1776300	.	+	.	ID=g10534.t1.exon9;Parent=g10534.t1
HiC_scaffold_2	AUGUSTUS	CDS	1776205	1776300	1.0	+	0	ID=g10534.t1.CDS9;Parent=g10534.t1
HiC_scaffold_2	gmst	CDS	1776205	1776300	99.687233	+	0	ID=g10534.t2.CDS10;Parent=g10534.t2
HiC_scaffold_2	gmst	exon	1776205	1776300	99.687233	+	0	ID=g10534.t2.exon10;Parent=g10534.t2
HiC_scaffold_2	AUGUSTUS	intron	1776301	1781395	1.0	+	.	ID=g10534.t1.intron9;Parent=g10534.t1
HiC_scaffold_2	gmst	intron	1776301	1781395	99.687233	+	0	ID=g10534.t2.intron10;Parent=g10534.t2
HiC_scaffold_2	AUGUSTUS	exon	1781396	1781491	.	+	.	ID=g10534.t1.exon10;Parent=g10534.t1
HiC_scaffold_2	AUGUSTUS	CDS	1781396	1781491	1.0	+	0	ID=g10534.t1.CDS10;Parent=g10534.t1
HiC_scaffold_2	gmst	CDS	1781396	1781491	99.687233	+	0	ID=g10534.t2.CDS11;Parent=g10534.t2
HiC_scaffold_2	gmst	exon	1781396	1781491	99.687233	+	0	ID=g10534.t2.exon11;Parent=g10534.t2
HiC_scaffold_2	AUGUSTUS	intron	1781492	1781851	1.0	+	.	ID=g10534.t1.intron10;Parent=g10534.t1
HiC_scaffold_2	gmst	intron	1781492	1781851	99.687233	+	0	ID=g10534.t2.intron11;Parent=g10534.t2
HiC_scaffold_2	AUGUSTUS	exon	1781852	1781975	.	+	.	ID=g10534.t1.exon11;Parent=g10534.t1
HiC_scaffold_2	AUGUSTUS	CDS	1781852	1781975	1.0	+	0	ID=g10534.t1.CDS11;Parent=g10534.t1
HiC_scaffold_2	gmst	CDS	1781852	1781975	99.687233	+	0	ID=g10534.t2.CDS12;Parent=g10534.t2
HiC_scaffold_2	gmst	exon	1781852	1781975	99.687233	+	0	ID=g10534.t2.exon12;Parent=g10534.t2
HiC_scaffold_2	AUGUSTUS	intron	1781976	1783337	1.0	+	.	ID=g10534.t1.intron11;Parent=g10534.t1
HiC_scaffold_2	gmst	intron	1781976	1783337	99.687233	+	0	ID=g10534.t2.intron12;Parent=g10534.t2
HiC_scaffold_2	AUGUSTUS	exon	1783338	1783410	.	+	.	ID=g10534.t1.exon12;Parent=g10534.t1
HiC_scaffold_2	AUGUSTUS	CDS	1783338	1783410	1.0	+	2	ID=g10534.t1.CDS12;Parent=g10534.t1
HiC_scaffold_2	gmst	CDS	1783338	1783410	99.687233	+	2	ID=g10534.t2.CDS13;Parent=g10534.t2
HiC_scaffold_2	gmst	exon	1783338	1783410	99.687233	+	2	ID=g10534.t2.exon13;Parent=g10534.t2
HiC_scaffold_2	AUGUSTUS	intron	1783411	1786158	1.0	+	.	ID=g10534.t1.intron12;Parent=g10534.t1
HiC_scaffold_2	gmst	intron	1783411	1786158	99.687233	+	0	ID=g10534.t2.intron13;Parent=g10534.t2
HiC_scaffold_2	AUGUSTUS	exon	1786159	1786183	.	+	.	ID=g10534.t1.exon13;Parent=g10534.t1
HiC_scaffold_2	AUGUSTUS	CDS	1786159	1786183	1.0	+	1	ID=g10534.t1.CDS13;Parent=g10534.t1
HiC_scaffold_2	gmst	CDS	1786159	1786183	99.687233	+	1	ID=g10534.t2.CDS14;Parent=g10534.t2
HiC_scaffold_2	gmst	exon	1786159	1786183	99.687233	+	1	ID=g10534.t2.exon14;Parent=g10534.t2
HiC_scaffold_2	AUGUSTUS	stop_codon	1786181	1786183	.	+	0	ID=g10534.t1.stop1;Parent=g10534.t1
HiC_scaffold_2	gmst	stop_codon	1786181	1786183	99.687233	+	0	ID=g10534.t2.stop1;Parent=g10534.t2
HiC_scaffold_2	AUGUSTUS	start_codon	1954843	1954845	.	+	0	ID=g10535.t1.start1;Parent=g10535.t1
HiC_scaffold_2	AUGUSTUS	exon	1954843	1955303	.	+	.	ID=g10535.t1.exon1;Parent=g10535.t1
HiC_scaffold_2	AUGUSTUS	CDS	1954843	1955303	1.0	+	0	ID=g10535.t1.CDS1;Parent=g10535.t1
HiC_scaffold_2	AUGUSTUS	gene	1954843	2039530	.	+	.	ID=g10535
HiC_scaffold_2	AUGUSTUS	mRNA	1954843	2039530	1.0	+	.	ID=g10535.t1;Parent=g10535;em_target=9668.ENSMPUP00000014719;em_score=1736.6;em_evalue=0.0;em_tcov=.;em_OGs=COG0664@1|root,KOG0614@2759|Eukaryota,3AH8Y@33154|Opisthokonta,3BA35@33208|Metazoa,3CRYY@33213|Bilateria,47ZK6@7711|Chordata,491XR@7742|Vertebrata,3J1G8@40674|Mammalia,3ERK3@33554|Carnivora;em_COG_cat=T;em_desc=Protein kinase, cGMP-dependent, type II;em_max_annot_lvl=33208|Metazoa;em_Preferred_name=PRKG2;em_EC=2.7.11.12;em_KEGG_ko=ko:K19477;em_KEGG_Pathway=ko04022,ko04540,ko04611,ko04713,ko04714,ko04730,ko04740,ko04923,ko04924,ko04970,map04022,map04540,map04611,map04713,map04714,map04730,map04740,map04923,map04924,map04970;em_BRITE=ko00000,ko00001,ko01000,ko01001;em_PFAMs=Pkinase,cNMP_binding;em_GOs=GO:0003674,GO:0003824,GO:0004672,GO:0004674,GO:0004690,GO:0004692,GO:0005488,GO:0005515,GO:0005575,GO:0005622,GO:0005623,GO:0005634,GO:0005635,GO:0005737,GO:0005829,GO:0005886,GO:0006464,GO:0006468,GO:0006793,GO:0006796,GO:0006807,GO:0006884,GO:0006950,GO:0006970,GO:0006971,GO:0007154,GO:0007165,GO:0007623,GO:0008104,GO:0008150,GO:0008152,GO:0008361,GO:0009628,GO:0009987,GO:0010468,GO:0012505,GO:0016020,GO:0016043,GO:0016301,GO:0016310,GO:0016740,GO:0016772,GO:0016773,GO:0018105,GO:0018193,GO:0018209,GO:0019222,GO:0019538,GO:0019725,GO:0023052,GO:0031090,GO:0031965,GO:0031967,GO:0031975,GO:0032501,GO:0032535,GO:0032879,GO:0032922,GO:0033036,GO:0033554,GO:0034613,GO:0036211,GO:0036289,GO:0042592,GO:0042802,GO:0042803,GO:0043170,GO:0043226,GO:0043227,GO:0043229,GO:0043231,GO:0043269,GO:0043271,GO:0043412,GO:0044070,GO:0044237,GO:0044238,GO:0044260,GO:0044267,GO:0044422,GO:0044424,GO:0044428,GO:0044444,GO:0044446,GO:0044464,GO:0045794,GO:0046777,GO:0046983,GO:0048511,GO:0048519,GO:0050789,GO:0050794,GO:0050896,GO:0051049,GO:0051051,GO:0051179,GO:0051186,GO:0051641,GO:0051716,GO:0060255,GO:0065007,GO:0065008,GO:0070727,GO:0071214,GO:0071470,GO:0071476,GO:0071704,GO:0071840,GO:0071944,GO:0072657,GO:0072659,GO:0090066,GO:0104004,GO:0140096,GO:1901564,GO:1903792,GO:1990778,GO:2001225,GO:2001226
HiC_scaffold_2	AUGUSTUS	intron	1955304	1976878	1.0	+	.	ID=g10535.t1.intron1;Parent=g10535.t1
HiC_scaffold_2	AUGUSTUS	exon	1976879	1977045	.	+	.	ID=g10535.t1.exon2;Parent=g10535.t1
HiC_scaffold_2	AUGUSTUS	CDS	1976879	1977045	1.0	+	1	ID=g10535.t1.CDS2;Parent=g10535.t1
HiC_scaffold_2	AUGUSTUS	intron	1977046	1981141	1.0	+	.	ID=g10535.t1.intron2;Parent=g10535.t1
HiC_scaffold_2	AUGUSTUS	exon	1981142	1981255	.	+	.	ID=g10535.t1.exon3;Parent=g10535.t1
HiC_scaffold_2	AUGUSTUS	CDS	1981142	1981255	1.0	+	2	ID=g10535.t1.CDS3;Parent=g10535.t1
HiC_scaffold_2	AUGUSTUS	intron	1981256	1982669	1.0	+	.	ID=g10535.t1.intron3;Parent=g10535.t1
HiC_scaffold_2	AUGUSTUS	exon	1982670	1982775	.	+	.	ID=g10535.t1.exon4;Parent=g10535.t1
HiC_scaffold_2	AUGUSTUS	CDS	1982670	1982775	1.0	+	2	ID=g10535.t1.CDS4;Parent=g10535.t1
HiC_scaffold_2	AUGUSTUS	intron	1982776	1986028	1.0	+	.	ID=g10535.t1.intron4;Parent=g10535.t1
HiC_scaffold_2	AUGUSTUS	exon	1986029	1986092	.	+	.	ID=g10535.t1.exon5;Parent=g10535.t1
HiC_scaffold_2	AUGUSTUS	CDS	1986029	1986092	1.0	+	1	ID=g10535.t1.CDS5;Parent=g10535.t1
HiC_scaffold_2	AUGUSTUS	intron	1986093	1993286	1.0	+	.	ID=g10535.t1.intron5;Parent=g10535.t1
HiC_scaffold_2	AUGUSTUS	exon	1993287	1993364	.	+	.	ID=g10535.t1.exon6;Parent=g10535.t1
HiC_scaffold_2	AUGUSTUS	CDS	1993287	1993364	1.0	+	0	ID=g10535.t1.CDS6;Parent=g10535.t1
HiC_scaffold_2	AUGUSTUS	intron	1993365	1995038	1.0	+	.	ID=g10535.t1.intron6;Parent=g10535.t1
HiC_scaffold_2	AUGUSTUS	exon	1995039	1995133	.	+	.	ID=g10535.t1.exon7;Parent=g10535.t1
HiC_scaffold_2	AUGUSTUS	CDS	1995039	1995133	1.0	+	0	ID=g10535.t1.CDS7;Parent=g10535.t1
HiC_scaffold_2	AUGUSTUS	intron	1995134	1998186	1.0	+	.	ID=g10535.t1.intron7;Parent=g10535.t1
HiC_scaffold_2	AUGUSTUS	exon	1998187	1998255	.	+	.	ID=g10535.t1.exon8;Parent=g10535.t1
HiC_scaffold_2	AUGUSTUS	CDS	1998187	1998255	1.0	+	1	ID=g10535.t1.CDS8;Parent=g10535.t1
HiC_scaffold_2	AUGUSTUS	intron	1998256	2002180	1.0	+	.	ID=g10535.t1.intron8;Parent=g10535.t1
HiC_scaffold_2	AUGUSTUS	exon	2002181	2002279	.	+	.	ID=g10535.t1.exon9;Parent=g10535.t1
HiC_scaffold_2	AUGUSTUS	CDS	2002181	2002279	1.0	+	1	ID=g10535.t1.CDS9;Parent=g10535.t1
HiC_scaffold_2	AUGUSTUS	intron	2002280	2003772	1.0	+	.	ID=g10535.t1.intron9;Parent=g10535.t1
HiC_scaffold_2	AUGUSTUS	exon	2003773	2003926	.	+	.	ID=g10535.t1.exon10;Parent=g10535.t1
HiC_scaffold_2	AUGUSTUS	CDS	2003773	2003926	1.0	+	1	ID=g10535.t1.CDS10;Parent=g10535.t1
HiC_scaffold_2	AUGUSTUS	intron	2003927	2005804	1.0	+	.	ID=g10535.t1.intron10;Parent=g10535.t1
HiC_scaffold_2	AUGUSTUS	exon	2005805	2005941	.	+	.	ID=g10535.t1.exon11;Parent=g10535.t1
HiC_scaffold_2	AUGUSTUS	CDS	2005805	2005941	1.0	+	0	ID=g10535.t1.CDS11;Parent=g10535.t1
HiC_scaffold_2	AUGUSTUS	intron	2005942	2008238	1.0	+	.	ID=g10535.t1.intron11;Parent=g10535.t1
HiC_scaffold_2	AUGUSTUS	exon	2008239	2008328	.	+	.	ID=g10535.t1.exon12;Parent=g10535.t1
HiC_scaffold_2	AUGUSTUS	CDS	2008239	2008328	1.0	+	1	ID=g10535.t1.CDS12;Parent=g10535.t1
HiC_scaffold_2	AUGUSTUS	intron	2008329	2010356	1.0	+	.	ID=g10535.t1.intron12;Parent=g10535.t1
HiC_scaffold_2	AUGUSTUS	exon	2010357	2010498	.	+	.	ID=g10535.t1.exon13;Parent=g10535.t1
HiC_scaffold_2	AUGUSTUS	CDS	2010357	2010498	1.0	+	1	ID=g10535.t1.CDS13;Parent=g10535.t1
HiC_scaffold_2	AUGUSTUS	intron	2010499	2024385	1.0	+	.	ID=g10535.t1.intron13;Parent=g10535.t1
HiC_scaffold_2	AUGUSTUS	exon	2024386	2024549	.	+	.	ID=g10535.t1.exon14;Parent=g10535.t1
HiC_scaffold_2	AUGUSTUS	CDS	2024386	2024549	1.0	+	0	ID=g10535.t1.CDS14;Parent=g10535.t1
HiC_scaffold_2	AUGUSTUS	intron	2024550	2028223	1.0	+	.	ID=g10535.t1.intron14;Parent=g10535.t1
HiC_scaffold_2	AUGUSTUS	exon	2028224	2028346	.	+	.	ID=g10535.t1.exon15;Parent=g10535.t1
HiC_scaffold_2	AUGUSTUS	CDS	2028224	2028346	1.0	+	1	ID=g10535.t1.CDS15;Parent=g10535.t1
HiC_scaffold_2	AUGUSTUS	intron	2028347	2029284	1.0	+	.	ID=g10535.t1.intron15;Parent=g10535.t1
HiC_scaffold_2	AUGUSTUS	exon	2029285	2029347	.	+	.	ID=g10535.t1.exon16;Parent=g10535.t1
HiC_scaffold_2	AUGUSTUS	CDS	2029285	2029347	1.0	+	1	ID=g10535.t1.CDS16;Parent=g10535.t1
HiC_scaffold_2	AUGUSTUS	intron	2029348	2037255	1.0	+	.	ID=g10535.t1.intron16;Parent=g10535.t1
HiC_scaffold_2	AUGUSTUS	exon	2037256	2037322	.	+	.	ID=g10535.t1.exon17;Parent=g10535.t1
HiC_scaffold_2	AUGUSTUS	CDS	2037256	2037322	1.0	+	1	ID=g10535.t1.CDS17;Parent=g10535.t1
HiC_scaffold_2	AUGUSTUS	intron	2037323	2039434	1.0	+	.	ID=g10535.t1.intron17;Parent=g10535.t1
HiC_scaffold_2	AUGUSTUS	exon	2039435	2039530	.	+	.	ID=g10535.t1.exon18;Parent=g10535.t1
HiC_scaffold_2	AUGUSTUS	CDS	2039435	2039530	1.0	+	0	ID=g10535.t1.CDS18;Parent=g10535.t1
HiC_scaffold_2	AUGUSTUS	stop_codon	2039528	2039530	.	+	0	ID=g10535.t1.stop1;Parent=g10535.t1
HiC_scaffold_2	AUGUSTUS	stop_codon	2082443	2082445	.	-	0	ID=g10536.t1.stop1;Parent=g10536.t1
HiC_scaffold_2	GeneMark.hmm3	stop_codon	2082443	2082445	.	-	0	ID=g10536.t2.stop1;Parent=g10536.t2
HiC_scaffold_2	AUGUSTUS	exon	2082443	2082634	.	-	.	ID=g10536.t1.exon1;Parent=g10536.t1
HiC_scaffold_2	GeneMark.hmm3	CDS	2082443	2082634	.	-	0	ID=g10536.t2.CDS1;Parent=g10536.t2
HiC_scaffold_2	GeneMark.hmm3	exon	2082443	2082634	.	-	0	ID=g10536.t2.exon1;Parent=g10536.t2
HiC_scaffold_2	AUGUSTUS	CDS	2082443	2082634	1.0	-	0	ID=g10536.t1.CDS1;Parent=g10536.t1
HiC_scaffold_2	AUGUSTUS	gene	2082443	2106514	.	-	.	ID=g10536
HiC_scaffold_2	GeneMark.hmm3	mRNA	2082443	2106514	.	-	.	ID=g10536.t2;Parent=g10536;em_target=9646.ENSAMEP00000005522;em_score=911.7;em_evalue=2.5e-276;em_tcov=.;em_OGs=KOG3900@1|root,KOG3900@2759|Eukaryota,38DMU@33154|Opisthokonta,3BKR2@33208|Metazoa,3CU6E@33213|Bilateria,48007@7711|Chordata,490KI@7742|Vertebrata,3J3QV@40674|Mammalia,3EI1D@33554|Carnivora;em_COG_cat=T;em_desc=Bone morphogenetic protein 3;em_max_annot_lvl=33208|Metazoa;em_Preferred_name=BMP3;em_KEGG_ko=ko:K04669,ko:K05496;em_BRITE=ko00000,ko01001,ko04052;em_PFAMs=TGF_beta,TGFb_propeptide;em_GOs=GO:0000003,GO:0000902,GO:0000904,GO:0001501,GO:0001932,GO:0001934,GO:0003006,GO:0003674,GO:0005102,GO:0005125,GO:0005126,GO:0005160,GO:0005488,GO:0005515,GO:0005575,GO:0005576,GO:0005615,GO:0006355,GO:0006357,GO:0006928,GO:0006935,GO:0007154,GO:0007165,GO:0007166,GO:0007167,GO:0007178,GO:0007267,GO:0007275,GO:0007399,GO:0007409,GO:0007411,GO:0007548,GO:0008045,GO:0008083,GO:0008150,GO:0009605,GO:0009653,GO:0009719,GO:0009889,GO:0009891,GO:0009893,GO:0009966,GO:0009967,GO:0009987,GO:0010033,GO:0010468,GO:0010469,GO:0010556,GO:0010557,GO:0010562,GO:0010604,GO:0010628,GO:0010646,GO:0010647,GO:0010862,GO:0010941,GO:0016043,GO:0016477,GO:0019219,GO:0019220,GO:0019222,GO:0022008,GO:0022414,GO:0023051,GO:0023052,GO:0023056,GO:0030030,GO:0030154,GO:0030182,GO:0030509,GO:0030545,GO:0031175,GO:0031323,GO:0031325,GO:0031326,GO:0031328,GO:0031399,GO:0031401,GO:0031982,GO:0032268,GO:0032270,GO:0032501,GO:0032502,GO:0032989,GO:0032990,GO:0033058,GO:0033563,GO:0033612,GO:0040011,GO:0040039,GO:0042221,GO:0042325,GO:0042327,GO:0042330,GO:0042981,GO:0043057,GO:0043067,GO:0043226,GO:0043227,GO:0043408,GO:0044421,GO:0045138,GO:0045893,GO:0045935,GO:0045937,GO:0045944,GO:0046661,GO:0048018,GO:0048468,GO:0048518,GO:0048522,GO:0048583,GO:0048584,GO:0048666,GO:0048667,GO:0048699,GO:0048731,GO:0048812,GO:0048856,GO:0048858,GO:0048869,GO:0048870,GO:0050789,GO:0050794,GO:0050896,GO:0051171,GO:0051173,GO:0051174,GO:0051179,GO:0051246,GO:0051247,GO:0051252,GO:0051254,GO:0051674,GO:0051716,GO:0060255,GO:0060393,GO:0060395,GO:0061564,GO:0065007,GO:0065009,GO:0070696,GO:0070700,GO:0070848,GO:0070887,GO:0071310,GO:0071363,GO:0071495,GO:0071772,GO:0071773,GO:0071840,GO:0080090,GO:0090092,GO:0090100,GO:0090598,GO:0097485,GO:0098772,GO:0120036,GO:0120039,GO:1902531,GO:1902680,GO:1903506,GO:1903508,GO:2000112,GO:2001141
HiC_scaffold_2	AUGUSTUS	mRNA	2082443	2106514	1.0	-	.	ID=g10536.t1;Parent=g10536;em_target=9646.ENSAMEP00000005522;em_score=949.9;em_evalue=9.7e-289;em_tcov=.;em_OGs=KOG3900@1|root,KOG3900@2759|Eukaryota,38DMU@33154|Opisthokonta,3BKR2@33208|Metazoa,3CU6E@33213|Bilateria,48007@7711|Chordata,490KI@7742|Vertebrata,3J3QV@40674|Mammalia,3EI1D@33554|Carnivora;em_COG_cat=T;em_desc=Bone morphogenetic protein 3;em_max_annot_lvl=33208|Metazoa;em_Preferred_name=BMP3;em_KEGG_ko=ko:K04669,ko:K05496;em_BRITE=ko00000,ko01001,ko04052;em_PFAMs=TGF_beta,TGFb_propeptide;em_GOs=GO:0000003,GO:0000902,GO:0000904,GO:0001501,GO:0001932,GO:0001934,GO:0003006,GO:0003674,GO:0005102,GO:0005125,GO:0005126,GO:0005160,GO:0005488,GO:0005515,GO:0005575,GO:0005576,GO:0005615,GO:0006355,GO:0006357,GO:0006928,GO:0006935,GO:0007154,GO:0007165,GO:0007166,GO:0007167,GO:0007178,GO:0007267,GO:0007275,GO:0007399,GO:0007409,GO:0007411,GO:0007548,GO:0008045,GO:0008083,GO:0008150,GO:0009605,GO:0009653,GO:0009719,GO:0009889,GO:0009891,GO:0009893,GO:0009966,GO:0009967,GO:0009987,GO:0010033,GO:0010468,GO:0010469,GO:0010556,GO:0010557,GO:0010562,GO:0010604,GO:0010628,GO:0010646,GO:0010647,GO:0010862,GO:0010941,GO:0016043,GO:0016477,GO:0019219,GO:0019220,GO:0019222,GO:0022008,GO:0022414,GO:0023051,GO:0023052,GO:0023056,GO:0030030,GO:0030154,GO:0030182,GO:0030509,GO:0030545,GO:0031175,GO:0031323,GO:0031325,GO:0031326,GO:0031328,GO:0031399,GO:0031401,GO:0031982,GO:0032268,GO:0032270,GO:0032501,GO:0032502,GO:0032989,GO:0032990,GO:0033058,GO:0033563,GO:0033612,GO:0040011,GO:0040039,GO:0042221,GO:0042325,GO:0042327,GO:0042330,GO:0042981,GO:0043057,GO:0043067,GO:0043226,GO:0043227,GO:0043408,GO:0044421,GO:0045138,GO:0045893,GO:0045935,GO:0045937,GO:0045944,GO:0046661,GO:0048018,GO:0048468,GO:0048518,GO:0048522,GO:0048583,GO:0048584,GO:0048666,GO:0048667,GO:0048699,GO:0048731,GO:0048812,GO:0048856,GO:0048858,GO:0048869,GO:0048870,GO:0050789,GO:0050794,GO:0050896,GO:0051171,GO:0051173,GO:0051174,GO:0051179,GO:0051246,GO:0051247,GO:0051252,GO:0051254,GO:0051674,GO:0051716,GO:0060255,GO:0060393,GO:0060395,GO:0061564,GO:0065007,GO:0065009,GO:0070696,GO:0070700,GO:0070848,GO:0070887,GO:0071310,GO:0071363,GO:0071495,GO:0071772,GO:0071773,GO:0071840,GO:0080090,GO:0090092,GO:0090100,GO:0090598,GO:0097485,GO:0098772,GO:0120036,GO:0120039,GO:1902531,GO:1902680,GO:1903506,GO:1903508,GO:2000112,GO:2001141
HiC_scaffold_2	GeneMark.hmm3	intron	2082635	2090050	.	-	0	ID=g10536.t2.intron1;Parent=g10536.t2
HiC_scaffold_2	AUGUSTUS	intron	2082635	2090050	1.0	-	.	ID=g10536.t1.intron1;Parent=g10536.t1
HiC_scaffold_2	AUGUSTUS	exon	2090051	2090958	.	-	.	ID=g10536.t1.exon2;Parent=g10536.t1
HiC_scaffold_2	GeneMark.hmm3	CDS	2090051	2090958	.	-	2	ID=g10536.t2.CDS2;Parent=g10536.t2
HiC_scaffold_2	GeneMark.hmm3	exon	2090051	2090958	.	-	2	ID=g10536.t2.exon2;Parent=g10536.t2
HiC_scaffold_2	AUGUSTUS	CDS	2090051	2090958	1.0	-	2	ID=g10536.t1.CDS2;Parent=g10536.t1
HiC_scaffold_2	GeneMark.hmm3	intron	2090959	2091758	.	-	1	ID=g10536.t2.intron2;Parent=g10536.t2
HiC_scaffold_2	AUGUSTUS	intron	2090959	2106189	1.0	-	.	ID=g10536.t1.intron2;Parent=g10536.t1
HiC_scaffold_2	GeneMark.hmm3	CDS	2091759	2091823	.	-	1	ID=g10536.t2.CDS3;Parent=g10536.t2
HiC_scaffold_2	GeneMark.hmm3	exon	2091759	2091823	.	-	1	ID=g10536.t2.exon3;Parent=g10536.t2
HiC_scaffold_2	GeneMark.hmm3	intron	2091824	2093760	.	-	2	ID=g10536.t2.intron3;Parent=g10536.t2
HiC_scaffold_2	GeneMark.hmm3	CDS	2093761	2093960	.	-	0	ID=g10536.t2.CDS4;Parent=g10536.t2
HiC_scaffold_2	GeneMark.hmm3	exon	2093761	2093960	.	-	0	ID=g10536.t2.exon4;Parent=g10536.t2
HiC_scaffold_2	GeneMark.hmm3	intron	2093961	2095738	.	-	0	ID=g10536.t2.intron4;Parent=g10536.t2
HiC_scaffold_2	GeneMark.hmm3	CDS	2095739	2095940	.	-	1	ID=g10536.t2.CDS5;Parent=g10536.t2
HiC_scaffold_2	GeneMark.hmm3	exon	2095739	2095940	.	-	1	ID=g10536.t2.exon5;Parent=g10536.t2
HiC_scaffold_2	GeneMark.hmm3	intron	2095941	2097598	.	-	2	ID=g10536.t2.intron5;Parent=g10536.t2
HiC_scaffold_2	GeneMark.hmm3	CDS	2097599	2097659	.	-	2	ID=g10536.t2.CDS6;Parent=g10536.t2
HiC_scaffold_2	GeneMark.hmm3	exon	2097599	2097659	.	-	2	ID=g10536.t2.exon6;Parent=g10536.t2
HiC_scaffold_2	GeneMark.hmm3	intron	2097660	2097781	.	-	1	ID=g10536.t2.intron6;Parent=g10536.t2
HiC_scaffold_2	GeneMark.hmm3	CDS	2097782	2098076	.	-	0	ID=g10536.t2.CDS7;Parent=g10536.t2
HiC_scaffold_2	GeneMark.hmm3	exon	2097782	2098076	.	-	0	ID=g10536.t2.exon7;Parent=g10536.t2
HiC_scaffold_2	GeneMark.hmm3	intron	2098077	2098652	.	-	0	ID=g10536.t2.intron7;Parent=g10536.t2
HiC_scaffold_2	GeneMark.hmm3	CDS	2098653	2098751	.	-	0	ID=g10536.t2.CDS8;Parent=g10536.t2
HiC_scaffold_2	GeneMark.hmm3	exon	2098653	2098751	.	-	0	ID=g10536.t2.exon8;Parent=g10536.t2
HiC_scaffold_2	GeneMark.hmm3	intron	2098752	2104771	.	-	0	ID=g10536.t2.intron8;Parent=g10536.t2
HiC_scaffold_2	GeneMark.hmm3	CDS	2104772	2104908	.	-	2	ID=g10536.t2.CDS9;Parent=g10536.t2
HiC_scaffold_2	GeneMark.hmm3	exon	2104772	2104908	.	-	2	ID=g10536.t2.exon9;Parent=g10536.t2
HiC_scaffold_2	GeneMark.hmm3	intron	2104909	2105407	.	-	1	ID=g10536.t2.intron9;Parent=g10536.t2
HiC_scaffold_2	GeneMark.hmm3	CDS	2105408	2105597	.	-	0	ID=g10536.t2.CDS10;Parent=g10536.t2
HiC_scaffold_2	GeneMark.hmm3	exon	2105408	2105597	.	-	0	ID=g10536.t2.exon10;Parent=g10536.t2
HiC_scaffold_2	GeneMark.hmm3	intron	2105598	2105713	.	-	0	ID=g10536.t2.intron10;Parent=g10536.t2
HiC_scaffold_2	GeneMark.hmm3	CDS	2105714	2106514	.	-	0	ID=g10536.t2.CDS11;Parent=g10536.t2
HiC_scaffold_2	GeneMark.hmm3	exon	2105714	2106514	.	-	0	ID=g10536.t2.exon11;Parent=g10536.t2
HiC_scaffold_2	AUGUSTUS	exon	2106190	2106514	.	-	.	ID=g10536.t1.exon3;Parent=g10536.t1
HiC_scaffold_2	AUGUSTUS	CDS	2106190	2106514	1.0	-	0	ID=g10536.t1.CDS3;Parent=g10536.t1
HiC_scaffold_2	AUGUSTUS	start_codon	2106512	2106514	.	-	0	ID=g10536.t1.start1;Parent=g10536.t1
HiC_scaffold_2	GeneMark.hmm3	start_codon	2106512	2106514	.	-	0	ID=g10536.t2.start1;Parent=g10536.t2
HiC_scaffold_2	AUGUSTUS	stop_codon	2159018	2159020	.	-	0	ID=g10537.t1.stop1;Parent=g10537.t1
HiC_scaffold_2	AUGUSTUS	exon	2159018	2159285	.	-	.	ID=g10537.t1.exon1;Parent=g10537.t1
HiC_scaffold_2	AUGUSTUS	CDS	2159018	2159285	0.58	-	1	ID=g10537.t1.CDS1;Parent=g10537.t1
HiC_scaffold_2	AUGUSTUS	gene	2159018	2546243	.	-	.	ID=g10537
HiC_scaffold_2	AUGUSTUS	mRNA	2159018	2546243	.	-	.	ID=g10537.t1;Parent=g10537;em_target=9694.XP_007074844.1;em_score=264.9;em_evalue=4e-81;em_tcov=.;em_OGs=28K8J@1|root,2QSP8@2759|Eukaryota,38C2R@33154|Opisthokonta,3BHSR@33208|Metazoa,3D1XC@33213|Bilateria,483TT@7711|Chordata,48XDU@7742|Vertebrata,3J6SM@40674|Mammalia,3EKPU@33554|Carnivora;em_COG_cat=S;em_desc=Domain of unknown function (DUF4464);em_max_annot_lvl=33208|Metazoa;em_Preferred_name=C4orf22;em_PFAMs=DUF4464
HiC_scaffold_2	AUGUSTUS	intron	2159286	2160446	0.54	-	.	ID=g10537.t1.intron1;Parent=g10537.t1
HiC_scaffold_2	AUGUSTUS	exon	2160447	2160744	.	-	.	ID=g10537.t1.exon2;Parent=g10537.t1
HiC_scaffold_2	AUGUSTUS	CDS	2160447	2160744	0.56	-	2	ID=g10537.t1.CDS2;Parent=g10537.t1
HiC_scaffold_2	AUGUSTUS	intron	2160745	2165625	0.98	-	.	ID=g10537.t1.intron2;Parent=g10537.t1
HiC_scaffold_2	AUGUSTUS	exon	2165626	2165635	.	-	.	ID=g10537.t1.exon3;Parent=g10537.t1
HiC_scaffold_2	AUGUSTUS	CDS	2165626	2165635	0.99	-	0	ID=g10537.t1.CDS3;Parent=g10537.t1
HiC_scaffold_2	AUGUSTUS	intron	2165636	2191566	1.0	-	.	ID=g10537.t1.intron3;Parent=g10537.t1
HiC_scaffold_2	AUGUSTUS	exon	2191567	2191696	.	-	.	ID=g10537.t1.exon4;Parent=g10537.t1
HiC_scaffold_2	AUGUSTUS	CDS	2191567	2191696	1.0	-	1	ID=g10537.t1.CDS4;Parent=g10537.t1
HiC_scaffold_2	AUGUSTUS	intron	2191697	2249299	1.0	-	.	ID=g10537.t1.intron4;Parent=g10537.t1
HiC_scaffold_2	AUGUSTUS	exon	2249300	2249442	.	-	.	ID=g10537.t1.exon5;Parent=g10537.t1
HiC_scaffold_2	AUGUSTUS	CDS	2249300	2249442	1.0	-	0	ID=g10537.t1.CDS5;Parent=g10537.t1
HiC_scaffold_2	AUGUSTUS	intron	2249443	2540495	1.0	-	.	ID=g10537.t1.intron5;Parent=g10537.t1
HiC_scaffold_2	AUGUSTUS	exon	2540496	2540586	.	-	.	ID=g10537.t1.exon6;Parent=g10537.t1
HiC_scaffold_2	AUGUSTUS	CDS	2540496	2540586	1.0	-	1	ID=g10537.t1.CDS6;Parent=g10537.t1
HiC_scaffold_2	AUGUSTUS	intron	2540587	2546136	0.81	-	.	ID=g10537.t1.intron6;Parent=g10537.t1
HiC_scaffold_2	AUGUSTUS	exon	2546137	2546243	.	-	.	ID=g10537.t1.exon7;Parent=g10537.t1
HiC_scaffold_2	AUGUSTUS	CDS	2546137	2546243	0.81	-	0	ID=g10537.t1.CDS7;Parent=g10537.t1
HiC_scaffold_2	AUGUSTUS	start_codon	2546241	2546243	.	-	0	ID=g10537.t1.start1;Parent=g10537.t1
HiC_scaffold_2	GeneMark.hmm3	stop_codon	2740341	2740343	.	-	0	ID=g10538.t1.stop1;Parent=g10538.t1
HiC_scaffold_2	GeneMark.hmm3	CDS	2740341	2740475	.	-	0	ID=g10538.t1.CDS1;Parent=g10538.t1
HiC_scaffold_2	GeneMark.hmm3	exon	2740341	2740475	.	-	0	ID=g10538.t1.exon1;Parent=g10538.t1
HiC_scaffold_2	GeneMark.hmm3	gene	2740341	2775014	.	-	.	ID=g10538
HiC_scaffold_2	GeneMark.hmm3	mRNA	2740341	2775014	.	-	.	ID=g10538.t1;Parent=g10538;em_target=9478.XP_008067547.1;em_score=110.2;em_evalue=3.9e-34;em_tcov=.;em_OGs=28K8J@1|root,2QSP8@2759|Eukaryota,38C2R@33154|Opisthokonta,3BHSR@33208|Metazoa,3D1XC@33213|Bilateria,483TT@7711|Chordata,48XDU@7742|Vertebrata,3J6SM@40674|Mammalia,35IY6@314146|Euarchontoglires,4MKDN@9443|Primates;em_COG_cat=S;em_desc=Domain of unknown function (DUF4464);em_max_annot_lvl=33208|Metazoa;em_Preferred_name=C4orf22;em_PFAMs=DUF4464
HiC_scaffold_2	GeneMark.hmm3	intron	2740476	2742892	.	-	0	ID=g10538.t1.intron1;Parent=g10538.t1
HiC_scaffold_2	GeneMark.hmm3	CDS	2742893	2742964	.	-	0	ID=g10538.t1.CDS2;Parent=g10538.t1
HiC_scaffold_2	GeneMark.hmm3	exon	2742893	2742964	.	-	0	ID=g10538.t1.exon2;Parent=g10538.t1
HiC_scaffold_2	GeneMark.hmm3	intron	2742965	2744244	.	-	0	ID=g10538.t1.intron2;Parent=g10538.t1
HiC_scaffold_2	GeneMark.hmm3	CDS	2744245	2744350	.	-	1	ID=g10538.t1.CDS3;Parent=g10538.t1
HiC_scaffold_2	GeneMark.hmm3	exon	2744245	2744350	.	-	1	ID=g10538.t1.exon3;Parent=g10538.t1
HiC_scaffold_2	GeneMark.hmm3	intron	2744351	2768946	.	-	2	ID=g10538.t1.intron3;Parent=g10538.t1
HiC_scaffold_2	GeneMark.hmm3	CDS	2768947	2769138	.	-	1	ID=g10538.t1.CDS4;Parent=g10538.t1
HiC_scaffold_2	GeneMark.hmm3	exon	2768947	2769138	.	-	1	ID=g10538.t1.exon4;Parent=g10538.t1
HiC_scaffold_2	GeneMark.hmm3	intron	2769139	2769341	.	-	2	ID=g10538.t1.intron4;Parent=g10538.t1
HiC_scaffold_2	GeneMark.hmm3	CDS	2769342	2769473	.	-	1	ID=g10538.t1.CDS5;Parent=g10538.t1
HiC_scaffold_2	GeneMark.hmm3	exon	2769342	2769473	.	-	1	ID=g10538.t1.exon5;Parent=g10538.t1
HiC_scaffold_2	GeneMark.hmm3	intron	2769474	2769567	.	-	2	ID=g10538.t1.intron5;Parent=g10538.t1
HiC_scaffold_2	GeneMark.hmm3	CDS	2769568	2770494	.	-	1	ID=g10538.t1.CDS6;Parent=g10538.t1
HiC_scaffold_2	GeneMark.hmm3	exon	2769568	2770494	.	-	1	ID=g10538.t1.exon6;Parent=g10538.t1
HiC_scaffold_2	GeneMark.hmm3	intron	2770495	2770583	.	-	2	ID=g10538.t1.intron6;Parent=g10538.t1
HiC_scaffold_2	GeneMark.hmm3	CDS	2770584	2771146	.	-	0	ID=g10538.t1.CDS7;Parent=g10538.t1
HiC_scaffold_2	GeneMark.hmm3	exon	2770584	2771146	.	-	0	ID=g10538.t1.exon7;Parent=g10538.t1
HiC_scaffold_2	GeneMark.hmm3	intron	2771147	2774945	.	-	0	ID=g10538.t1.intron7;Parent=g10538.t1
HiC_scaffold_2	GeneMark.hmm3	CDS	2774946	2775014	.	-	0	ID=g10538.t1.CDS8;Parent=g10538.t1
HiC_scaffold_2	GeneMark.hmm3	exon	2774946	2775014	.	-	0	ID=g10538.t1.exon8;Parent=g10538.t1
HiC_scaffold_2	GeneMark.hmm3	start_codon	2775012	2775014	.	-	0	ID=g10538.t1.start1;Parent=g10538.t1
HiC_scaffold_2	AUGUSTUS	stop_codon	2814446	2814448	.	-	0	ID=g10539.t1.stop1;Parent=g10539.t1
HiC_scaffold_2	AUGUSTUS	exon	2814446	2814793	.	-	.	ID=g10539.t1.exon1;Parent=g10539.t1
HiC_scaffold_2	AUGUSTUS	CDS	2814446	2814793	1.0	-	0	ID=g10539.t1.CDS1;Parent=g10539.t1
HiC_scaffold_2	AUGUSTUS	gene	2814446	2834441	.	-	.	ID=g10539
HiC_scaffold_2	AUGUSTUS	mRNA	2814446	2834441	0.99	-	.	ID=g10539.t1;Parent=g10539;em_target=9694.XP_007074845.1;em_score=525.6;em_evalue=8.7e-161;em_tcov=.;em_OGs=KOG3885@1|root,KOG3885@2759|Eukaryota,39R39@33154|Opisthokonta,3BIRX@33208|Metazoa,3D1Q9@33213|Bilateria,487UC@7711|Chordata,494VT@7742|Vertebrata,3J6IP@40674|Mammalia,3EPRH@33554|Carnivora;em_COG_cat=T;em_desc=fibroblast growth factor 5;em_max_annot_lvl=33208|Metazoa;em_Preferred_name=FGF5;em_KEGG_ko=ko:K04358;em_KEGG_Pathway=ko04010,ko04014,ko04015,ko04151,ko04810,ko05200,ko05218,ko05224,ko05226,map04010,map04014,map04015,map04151,map04810,map05200,map05218,map05224,map05226;em_BRITE=ko00000,ko00001,ko00536,ko04052,ko04516;em_PFAMs=FGF;em_GOs=GO:0000165,GO:0003674,GO:0003824,GO:0004672,GO:0004713,GO:0005085,GO:0005088,GO:0005102,GO:0005104,GO:0005123,GO:0005126,GO:0005163,GO:0005165,GO:0005488,GO:0005515,GO:0005575,GO:0005576,GO:0005615,GO:0006464,GO:0006468,GO:0006629,GO:0006644,GO:0006650,GO:0006661,GO:0006793,GO:0006796,GO:0006807,GO:0007154,GO:0007165,GO:0007166,GO:0007167,GO:0007169,GO:0007267,GO:0007275,GO:0007399,GO:0008083,GO:0008150,GO:0008152,GO:0008283,GO:0008284,GO:0008543,GO:0008610,GO:0008654,GO:0009058,GO:0009719,GO:0009966,GO:0009967,GO:0009987,GO:0010001,GO:0010033,GO:0010468,GO:0010469,GO:0010646,GO:0010647,GO:0016301,GO:0016303,GO:0016310,GO:0016740,GO:0016772,GO:0016773,GO:0017016,GO:0018108,GO:0018193,GO:0018212,GO:0019222,GO:0019538,GO:0019637,GO:0019899,GO:0022008,GO:0023014,GO:0023019,GO:0023051,GO:0023052,GO:0023056,GO:0030154,GO:0030258,GO:0030545,GO:0031267,GO:0032501,GO:0032502,GO:0032813,GO:0035004,GO:0035556,GO:0036092,GO:0036211,GO:0042063,GO:0042127,GO:0042221,GO:0043170,GO:0043412,GO:0044237,GO:0044238,GO:0044249,GO:0044255,GO:0044260,GO:0044267,GO:0044344,GO:0044421,GO:0045017,GO:0046474,GO:0046486,GO:0046488,GO:0046834,GO:0046854,GO:0046934,GO:0048018,GO:0048518,GO:0048522,GO:0048583,GO:0048584,GO:0048731,GO:0048856,GO:0048869,GO:0050789,GO:0050794,GO:0050896,GO:0051020,GO:0051716,GO:0051896,GO:0051897,GO:0052742,GO:0052813,GO:0060255,GO:0065007,GO:0065009,GO:0070848,GO:0070851,GO:0070887,GO:0071310,GO:0071363,GO:0071495,GO:0071704,GO:0071774,GO:0090407,GO:0098772,GO:0140096,GO:1901564,GO:1901576,GO:1902531,GO:1902533
HiC_scaffold_2	AUGUSTUS	intron	2814794	2826157	0.99	-	.	ID=g10539.t1.intron1;Parent=g10539.t1
HiC_scaffold_2	AUGUSTUS	exon	2826158	2826261	.	-	.	ID=g10539.t1.exon2;Parent=g10539.t1
HiC_scaffold_2	AUGUSTUS	CDS	2826158	2826261	1.0	-	2	ID=g10539.t1.CDS2;Parent=g10539.t1
HiC_scaffold_2	AUGUSTUS	intron	2826262	2834077	1.0	-	.	ID=g10539.t1.intron2;Parent=g10539.t1
HiC_scaffold_2	AUGUSTUS	exon	2834078	2834441	.	-	.	ID=g10539.t1.exon3;Parent=g10539.t1
HiC_scaffold_2	AUGUSTUS	CDS	2834078	2834441	1.0	-	0	ID=g10539.t1.CDS3;Parent=g10539.t1
HiC_scaffold_2	AUGUSTUS	start_codon	2834439	2834441	.	-	0	ID=g10539.t1.start1;Parent=g10539.t1
HiC_scaffold_2	AUGUSTUS	stop_codon	2892892	2892894	.	-	0	ID=g10540.t1.stop1;Parent=g10540.t1
HiC_scaffold_2	GeneMark.hmm3	stop_codon	2892892	2892894	.	-	0	ID=g10540.t2.stop1;Parent=g10540.t2
HiC_scaffold_2	AUGUSTUS	exon	2892892	2893506	.	-	.	ID=g10540.t1.exon1;Parent=g10540.t1
HiC_scaffold_2	GeneMark.hmm3	CDS	2892892	2893506	.	-	0	ID=g10540.t2.CDS1;Parent=g10540.t2
HiC_scaffold_2	GeneMark.hmm3	exon	2892892	2893506	.	-	0	ID=g10540.t2.exon1;Parent=g10540.t2
HiC_scaffold_2	AUGUSTUS	CDS	2892892	2893506	0.88	-	0	ID=g10540.t1.CDS1;Parent=g10540.t1
HiC_scaffold_2	AUGUSTUS	gene	2892892	2896644	.	-	.	ID=g10540
HiC_scaffold_2	AUGUSTUS	mRNA	2892892	2896644	.	-	.	ID=g10540.t1;Parent=g10540;em_target=9707.XP_004407279.1;em_score=1240.2;em_evalue=0.0;em_tcov=.;em_OGs=KOG1721@1|root,KOG2461@1|root,KOG1721@2759|Eukaryota,KOG2461@2759|Eukaryota,38F3P@33154|Opisthokonta,3BI9J@33208|Metazoa,3CVXH@33213|Bilateria,47ZMP@7711|Chordata,48YU8@7742|Vertebrata,3J8ZT@40674|Mammalia,3EJUB@33554|Carnivora;em_COG_cat=K;em_desc=PR domain;em_max_annot_lvl=33208|Metazoa;em_Preferred_name=PRDM8;em_KEGG_ko=ko:K20797;em_BRITE=ko00000,ko01000,ko03036;em_PFAMs=zf-C2H2,zf-C2H2_4;em_GOs=GO:0000902,GO:0000904,GO:0000981,GO:0003674,GO:0003682,GO:0003700,GO:0003712,GO:0003714,GO:0003824,GO:0005488,GO:0005575,GO:0005622,GO:0005623,GO:0005634,GO:0005654,GO:0006325,GO:0006355,GO:0006357,GO:0006464,GO:0006479,GO:0006807,GO:0006996,GO:0007275,GO:0007399,GO:0007409,GO:0007417,GO:0007420,GO:0008150,GO:0008152,GO:0008168,GO:0008170,GO:0008213,GO:0008276,GO:0008757,GO:0009653,GO:0009889,GO:0009890,GO:0009892,GO:0009987,GO:0010001,GO:0010468,GO:0010556,GO:0010558,GO:0010605,GO:0010629,GO:0014003,GO:0016043,GO:0016278,GO:0016279,GO:0016569,GO:0016570,GO:0016571,GO:0016740,GO:0016741,GO:0018022,GO:0018024,GO:0018193,GO:0018205,GO:0019219,GO:0019222,GO:0019538,GO:0021537,GO:0021540,GO:0021782,GO:0021952,GO:0021953,GO:0021954,GO:0021955,GO:0021957,GO:0022008,GO:0022038,GO:0030030,GO:0030154,GO:0030182,GO:0030900,GO:0031175,GO:0031323,GO:0031324,GO:0031326,GO:0031327,GO:0031974,GO:0031981,GO:0032259,GO:0032501,GO:0032502,GO:0032989,GO:0032990,GO:0032991,GO:0034708,GO:0034968,GO:0035097,GO:0036211,GO:0042054,GO:0042063,GO:0043170,GO:0043226,GO:0043227,GO:0043229,GO:0043231,GO:0043233,GO:0043412,GO:0043414,GO:0044237,GO:0044238,GO:0044260,GO:0044267,GO:0044422,GO:0044424,GO:0044428,GO:0044446,GO:0044451,GO:0044464,GO:0045892,GO:0045934,GO:0046974,GO:0048468,GO:0048513,GO:0048519,GO:0048523,GO:0048666,GO:0048667,GO:0048699,GO:0048709,GO:0048731,GO:0048812,GO:0048856,GO:0048858,GO:0048869,GO:0050789,GO:0050794,GO:0051171,GO:0051172,GO:0051252,GO:0051253,GO:0051276,GO:0051567,GO:0060255,GO:0060322,GO:0061564,GO:0061647,GO:0065007,GO:0070013,GO:0071704,GO:0071840,GO:0080090,GO:0120036,GO:0120039,GO:0140096,GO:0140110,GO:1901564,GO:1902494,GO:1902679,GO:1903506,GO:1903507,GO:1990234,GO:2000112,GO:2000113,GO:2001141
HiC_scaffold_2	GeneMark.hmm3	mRNA	2892892	2896644	.	-	.	ID=g10540.t2;Parent=g10540;em_target=9707.XP_004407279.1;em_score=1265.5;em_evalue=0.0;em_tcov=.;em_OGs=KOG1721@1|root,KOG2461@1|root,KOG1721@2759|Eukaryota,KOG2461@2759|Eukaryota,38F3P@33154|Opisthokonta,3BI9J@33208|Metazoa,3CVXH@33213|Bilateria,47ZMP@7711|Chordata,48YU8@7742|Vertebrata,3J8ZT@40674|Mammalia,3EJUB@33554|Carnivora;em_COG_cat=K;em_desc=PR domain;em_max_annot_lvl=33208|Metazoa;em_Preferred_name=PRDM8;em_KEGG_ko=ko:K20797;em_BRITE=ko00000,ko01000,ko03036;em_PFAMs=zf-C2H2,zf-C2H2_4;em_GOs=GO:0000902,GO:0000904,GO:0000981,GO:0003674,GO:0003682,GO:0003700,GO:0003712,GO:0003714,GO:0003824,GO:0005488,GO:0005575,GO:0005622,GO:0005623,GO:0005634,GO:0005654,GO:0006325,GO:0006355,GO:0006357,GO:0006464,GO:0006479,GO:0006807,GO:0006996,GO:0007275,GO:0007399,GO:0007409,GO:0007417,GO:0007420,GO:0008150,GO:0008152,GO:0008168,GO:0008170,GO:0008213,GO:0008276,GO:0008757,GO:0009653,GO:0009889,GO:0009890,GO:0009892,GO:0009987,GO:0010001,GO:0010468,GO:0010556,GO:0010558,GO:0010605,GO:0010629,GO:0014003,GO:0016043,GO:0016278,GO:0016279,GO:0016569,GO:0016570,GO:0016571,GO:0016740,GO:0016741,GO:0018022,GO:0018024,GO:0018193,GO:0018205,GO:0019219,GO:0019222,GO:0019538,GO:0021537,GO:0021540,GO:0021782,GO:0021952,GO:0021953,GO:0021954,GO:0021955,GO:0021957,GO:0022008,GO:0022038,GO:0030030,GO:0030154,GO:0030182,GO:0030900,GO:0031175,GO:0031323,GO:0031324,GO:0031326,GO:0031327,GO:0031974,GO:0031981,GO:0032259,GO:0032501,GO:0032502,GO:0032989,GO:0032990,GO:0032991,GO:0034708,GO:0034968,GO:0035097,GO:0036211,GO:0042054,GO:0042063,GO:0043170,GO:0043226,GO:0043227,GO:0043229,GO:0043231,GO:0043233,GO:0043412,GO:0043414,GO:0044237,GO:0044238,GO:0044260,GO:0044267,GO:0044422,GO:0044424,GO:0044428,GO:0044446,GO:0044451,GO:0044464,GO:0045892,GO:0045934,GO:0046974,GO:0048468,GO:0048513,GO:0048519,GO:0048523,GO:0048666,GO:0048667,GO:0048699,GO:0048709,GO:0048731,GO:0048812,GO:0048856,GO:0048858,GO:0048869,GO:0050789,GO:0050794,GO:0051171,GO:0051172,GO:0051252,GO:0051253,GO:0051276,GO:0051567,GO:0060255,GO:0060322,GO:0061564,GO:0061647,GO:0065007,GO:0070013,GO:0071704,GO:0071840,GO:0080090,GO:0120036,GO:0120039,GO:0140096,GO:0140110,GO:1901564,GO:1902494,GO:1902679,GO:1903506,GO:1903507,GO:1990234,GO:2000112,GO:2000113,GO:2001141
HiC_scaffold_2	GeneMark.hmm3	intron	2893507	2893930	.	-	0	ID=g10540.t2.intron1;Parent=g10540.t2
HiC_scaffold_2	AUGUSTUS	intron	2893507	2893966	0.87	-	.	ID=g10540.t1.intron1;Parent=g10540.t1
HiC_scaffold_2	GeneMark.hmm3	CDS	2893931	2894784	.	-	2	ID=g10540.t2.CDS2;Parent=g10540.t2
HiC_scaffold_2	GeneMark.hmm3	exon	2893931	2894784	.	-	2	ID=g10540.t2.exon2;Parent=g10540.t2
HiC_scaffold_2	AUGUSTUS	exon	2893967	2894784	.	-	.	ID=g10540.t1.exon2;Parent=g10540.t1
HiC_scaffold_2	AUGUSTUS	CDS	2893967	2894784	0.99	-	2	ID=g10540.t1.CDS2;Parent=g10540.t1
HiC_scaffold_2	GeneMark.hmm3	intron	2894785	2895199	.	-	1	ID=g10540.t2.intron2;Parent=g10540.t2
HiC_scaffold_2	AUGUSTUS	intron	2894785	2895199	1.0	-	.	ID=g10540.t1.intron2;Parent=g10540.t1
HiC_scaffold_2	AUGUSTUS	exon	2895200	2895431	.	-	.	ID=g10540.t1.exon3;Parent=g10540.t1
HiC_scaffold_2	GeneMark.hmm3	CDS	2895200	2895431	.	-	0	ID=g10540.t2.CDS3;Parent=g10540.t2
HiC_scaffold_2	GeneMark.hmm3	exon	2895200	2895431	.	-	0	ID=g10540.t2.exon3;Parent=g10540.t2
HiC_scaffold_2	AUGUSTUS	CDS	2895200	2895431	1.0	-	0	ID=g10540.t1.CDS3;Parent=g10540.t1
HiC_scaffold_2	GeneMark.hmm3	intron	2895432	2896425	.	-	0	ID=g10540.t2.intron3;Parent=g10540.t2
HiC_scaffold_2	AUGUSTUS	intron	2895432	2896425	1.0	-	.	ID=g10540.t1.intron3;Parent=g10540.t1
HiC_scaffold_2	AUGUSTUS	exon	2896426	2896644	.	-	.	ID=g10540.t1.exon4;Parent=g10540.t1
HiC_scaffold_2	GeneMark.hmm3	CDS	2896426	2896644	.	-	0	ID=g10540.t2.CDS4;Parent=g10540.t2
HiC_scaffold_2	GeneMark.hmm3	exon	2896426	2896644	.	-	0	ID=g10540.t2.exon4;Parent=g10540.t2
HiC_scaffold_2	AUGUSTUS	CDS	2896426	2896644	1.0	-	0	ID=g10540.t1.CDS4;Parent=g10540.t1
HiC_scaffold_2	AUGUSTUS	start_codon	2896642	2896644	.	-	0	ID=g10540.t1.start1;Parent=g10540.t1
HiC_scaffold_2	GeneMark.hmm3	start_codon	2896642	2896644	.	-	0	ID=g10540.t2.start1;Parent=g10540.t2
HiC_scaffold_2	AUGUSTUS	start_codon	3027558	3027560	.	+	0	ID=g10541.t1.start1;Parent=g10541.t1
HiC_scaffold_2	gmst	start_codon	3027558	3027560	93.190947	+	0	ID=g10541.t2.start1;Parent=g10541.t2
HiC_scaffold_2	AUGUSTUS	exon	3027558	3027709	.	+	.	ID=g10541.t1.exon1;Parent=g10541.t1
HiC_scaffold_2	AUGUSTUS	CDS	3027558	3027709	1.0	+	0	ID=g10541.t1.CDS1;Parent=g10541.t1
HiC_scaffold_2	gmst	CDS	3027558	3027709	93.190947	+	0	ID=g10541.t2.CDS1;Parent=g10541.t2
HiC_scaffold_2	gmst	exon	3027558	3027709	93.190947	+	0	ID=g10541.t2.exon1;Parent=g10541.t2
HiC_scaffold_2	AUGUSTUS	gene	3027558	3171855	.	+	.	ID=g10541
HiC_scaffold_2	gmst	mRNA	3027558	3171855	.	+	.	ID=g10541.t2;Parent=g10541;em_target=9713.XP_006745704.1;em_score=970.9;em_evalue=4e-295;em_tcov=.;em_OGs=28K64@1|root,2QT7Y@2759|Eukaryota,38F7I@33154|Opisthokonta,3BDAH@33208|Metazoa,3D06D@33213|Bilateria,484AS@7711|Chordata,491N2@7742|Vertebrata,3J8N0@40674|Mammalia,3ET9P@33554|Carnivora;em_COG_cat=W;em_desc=Anthrax toxin receptor 2;em_max_annot_lvl=33208|Metazoa;em_Preferred_name=ANTXR2;em_KEGG_ko=ko:K20909;em_KEGG_Pathway=ko04621,map04621;em_BRITE=ko00000,ko00001;em_PFAMs=Ant_C,Anth_Ig,VWA;em_GOs=GO:0000003,GO:0005575,GO:0005576,GO:0005622,GO:0005623,GO:0005737,GO:0005768,GO:0005783,GO:0005789,GO:0005886,GO:0006810,GO:0008150,GO:0009897,GO:0009986,GO:0010008,GO:0012505,GO:0016020,GO:0016021,GO:0022414,GO:0031090,GO:0031224,GO:0031410,GO:0031982,GO:0031984,GO:0042175,GO:0043226,GO:0043227,GO:0043229,GO:0043231,GO:0044422,GO:0044424,GO:0044425,GO:0044432,GO:0044433,GO:0044440,GO:0044444,GO:0044446,GO:0044459,GO:0044464,GO:0051179,GO:0051234,GO:0071944,GO:0097708,GO:0098552,GO:0098588,GO:0098805,GO:0098827,GO:1901998
HiC_scaffold_2	AUGUSTUS	mRNA	3027558	3171855	1.0	+	.	ID=g10541.t1;Parent=g10541;em_target=29073.XP_008691493.1;em_score=1050.6;em_evalue=0.0;em_tcov=.;em_OGs=28K64@1|root,2QT7Y@2759|Eukaryota,38F7I@33154|Opisthokonta,3BDAH@33208|Metazoa,3D06D@33213|Bilateria,484AS@7711|Chordata,491N2@7742|Vertebrata,3J8N0@40674|Mammalia,3ET9P@33554|Carnivora;em_COG_cat=W;em_desc=Anthrax toxin receptor 2;em_max_annot_lvl=33208|Metazoa;em_Preferred_name=ANTXR2;em_KEGG_ko=ko:K20909;em_KEGG_Pathway=ko04621,map04621;em_BRITE=ko00000,ko00001;em_PFAMs=Ant_C,Anth_Ig,VWA;em_GOs=GO:0000003,GO:0005575,GO:0005576,GO:0005622,GO:0005623,GO:0005737,GO:0005768,GO:0005783,GO:0005789,GO:0005886,GO:0006810,GO:0008150,GO:0009897,GO:0009986,GO:0010008,GO:0012505,GO:0016020,GO:0016021,GO:0022414,GO:0031090,GO:0031224,GO:0031410,GO:0031982,GO:0031984,GO:0042175,GO:0043226,GO:0043227,GO:0043229,GO:0043231,GO:0044422,GO:0044424,GO:0044425,GO:0044432,GO:0044433,GO:0044440,GO:0044444,GO:0044446,GO:0044459,GO:0044464,GO:0051179,GO:0051234,GO:0071944,GO:0097708,GO:0098552,GO:0098588,GO:0098805,GO:0098827,GO:1901998
HiC_scaffold_2	AUGUSTUS	intron	3027710	3028350	1.0	+	.	ID=g10541.t1.intron1;Parent=g10541.t1
HiC_scaffold_2	gmst	intron	3027710	3028350	93.190947	+	0	ID=g10541.t2.intron1;Parent=g10541.t2
HiC_scaffold_2	AUGUSTUS	exon	3028351	3028422	.	+	.	ID=g10541.t1.exon2;Parent=g10541.t1
HiC_scaffold_2	AUGUSTUS	CDS	3028351	3028422	1.0	+	1	ID=g10541.t1.CDS2;Parent=g10541.t1
HiC_scaffold_2	gmst	CDS	3028351	3028422	93.190947	+	1	ID=g10541.t2.CDS2;Parent=g10541.t2
HiC_scaffold_2	gmst	exon	3028351	3028422	93.190947	+	1	ID=g10541.t2.exon2;Parent=g10541.t2
HiC_scaffold_2	AUGUSTUS	intron	3028423	3030519	1.0	+	.	ID=g10541.t1.intron2;Parent=g10541.t1
HiC_scaffold_2	gmst	intron	3028423	3030519	93.190947	+	0	ID=g10541.t2.intron2;Parent=g10541.t2
HiC_scaffold_2	AUGUSTUS	exon	3030520	3030591	.	+	.	ID=g10541.t1.exon3;Parent=g10541.t1
HiC_scaffold_2	AUGUSTUS	CDS	3030520	3030591	1.0	+	1	ID=g10541.t1.CDS3;Parent=g10541.t1
HiC_scaffold_2	gmst	CDS	3030520	3030591	93.190947	+	1	ID=g10541.t2.CDS3;Parent=g10541.t2
HiC_scaffold_2	gmst	exon	3030520	3030591	93.190947	+	1	ID=g10541.t2.exon3;Parent=g10541.t2
HiC_scaffold_2	AUGUSTUS	intron	3030592	3045107	1.0	+	.	ID=g10541.t1.intron3;Parent=g10541.t1
HiC_scaffold_2	gmst	intron	3030592	3045107	93.190947	+	0	ID=g10541.t2.intron3;Parent=g10541.t2
HiC_scaffold_2	AUGUSTUS	exon	3045108	3045189	.	+	.	ID=g10541.t1.exon4;Parent=g10541.t1
HiC_scaffold_2	AUGUSTUS	CDS	3045108	3045189	1.0	+	1	ID=g10541.t1.CDS4;Parent=g10541.t1
HiC_scaffold_2	gmst	CDS	3045108	3045189	93.190947	+	1	ID=g10541.t2.CDS4;Parent=g10541.t2
HiC_scaffold_2	gmst	exon	3045108	3045189	93.190947	+	1	ID=g10541.t2.exon4;Parent=g10541.t2
HiC_scaffold_2	AUGUSTUS	intron	3045190	3045662	1.0	+	.	ID=g10541.t1.intron4;Parent=g10541.t1
HiC_scaffold_2	gmst	intron	3045190	3045662	93.190947	+	0	ID=g10541.t2.intron4;Parent=g10541.t2
HiC_scaffold_2	AUGUSTUS	exon	3045663	3045770	.	+	.	ID=g10541.t1.exon5;Parent=g10541.t1
HiC_scaffold_2	AUGUSTUS	CDS	3045663	3045770	1.0	+	0	ID=g10541.t1.CDS5;Parent=g10541.t1
HiC_scaffold_2	gmst	CDS	3045663	3045770	93.190947	+	0	ID=g10541.t2.CDS5;Parent=g10541.t2
HiC_scaffold_2	gmst	exon	3045663	3045770	93.190947	+	0	ID=g10541.t2.exon5;Parent=g10541.t2
HiC_scaffold_2	AUGUSTUS	intron	3045771	3045904	1.0	+	.	ID=g10541.t1.intron5;Parent=g10541.t1
HiC_scaffold_2	gmst	intron	3045771	3045904	93.190947	+	0	ID=g10541.t2.intron5;Parent=g10541.t2
HiC_scaffold_2	AUGUSTUS	exon	3045905	3045973	.	+	.	ID=g10541.t1.exon6;Parent=g10541.t1
HiC_scaffold_2	AUGUSTUS	CDS	3045905	3045973	1.0	+	0	ID=g10541.t1.CDS6;Parent=g10541.t1
HiC_scaffold_2	gmst	CDS	3045905	3045973	93.190947	+	0	ID=g10541.t2.CDS6;Parent=g10541.t2
HiC_scaffold_2	gmst	exon	3045905	3045973	93.190947	+	0	ID=g10541.t2.exon6;Parent=g10541.t2
HiC_scaffold_2	AUGUSTUS	intron	3045974	3046797	1.0	+	.	ID=g10541.t1.intron6;Parent=g10541.t1
HiC_scaffold_2	gmst	intron	3045974	3046797	93.190947	+	0	ID=g10541.t2.intron6;Parent=g10541.t2
HiC_scaffold_2	AUGUSTUS	exon	3046798	3046878	.	+	.	ID=g10541.t1.exon7;Parent=g10541.t1
HiC_scaffold_2	AUGUSTUS	CDS	3046798	3046878	1.0	+	0	ID=g10541.t1.CDS7;Parent=g10541.t1
HiC_scaffold_2	gmst	CDS	3046798	3046878	93.190947	+	0	ID=g10541.t2.CDS7;Parent=g10541.t2
HiC_scaffold_2	gmst	exon	3046798	3046878	93.190947	+	0	ID=g10541.t2.exon7;Parent=g10541.t2
HiC_scaffold_2	AUGUSTUS	intron	3046879	3065524	1.0	+	.	ID=g10541.t1.intron7;Parent=g10541.t1
HiC_scaffold_2	gmst	intron	3046879	3065524	93.190947	+	0	ID=g10541.t2.intron7;Parent=g10541.t2
HiC_scaffold_2	AUGUSTUS	exon	3065525	3065585	.	+	.	ID=g10541.t1.exon8;Parent=g10541.t1
HiC_scaffold_2	AUGUSTUS	CDS	3065525	3065585	1.0	+	0	ID=g10541.t1.CDS8;Parent=g10541.t1
HiC_scaffold_2	gmst	CDS	3065525	3065585	93.190947	+	0	ID=g10541.t2.CDS8;Parent=g10541.t2
HiC_scaffold_2	gmst	exon	3065525	3065585	93.190947	+	0	ID=g10541.t2.exon8;Parent=g10541.t2
HiC_scaffold_2	AUGUSTUS	intron	3065586	3067724	1.0	+	.	ID=g10541.t1.intron8;Parent=g10541.t1
HiC_scaffold_2	gmst	intron	3065586	3067724	93.190947	+	0	ID=g10541.t2.intron8;Parent=g10541.t2
HiC_scaffold_2	AUGUSTUS	exon	3067725	3067823	.	+	.	ID=g10541.t1.exon9;Parent=g10541.t1
HiC_scaffold_2	AUGUSTUS	CDS	3067725	3067823	1.0	+	2	ID=g10541.t1.CDS9;Parent=g10541.t1
HiC_scaffold_2	gmst	CDS	3067725	3067823	93.190947	+	2	ID=g10541.t2.CDS9;Parent=g10541.t2
HiC_scaffold_2	gmst	exon	3067725	3067823	93.190947	+	2	ID=g10541.t2.exon9;Parent=g10541.t2
HiC_scaffold_2	AUGUSTUS	intron	3067824	3069637	1.0	+	.	ID=g10541.t1.intron9;Parent=g10541.t1
HiC_scaffold_2	gmst	intron	3067824	3069637	93.190947	+	0	ID=g10541.t2.intron9;Parent=g10541.t2
HiC_scaffold_2	AUGUSTUS	exon	3069638	3069707	.	+	.	ID=g10541.t1.exon10;Parent=g10541.t1
HiC_scaffold_2	AUGUSTUS	CDS	3069638	3069707	1.0	+	2	ID=g10541.t1.CDS10;Parent=g10541.t1
HiC_scaffold_2	gmst	CDS	3069638	3069707	93.190947	+	2	ID=g10541.t2.CDS10;Parent=g10541.t2
HiC_scaffold_2	gmst	exon	3069638	3069707	93.190947	+	2	ID=g10541.t2.exon10;Parent=g10541.t2
HiC_scaffold_2	AUGUSTUS	intron	3069708	3081356	1.0	+	.	ID=g10541.t1.intron10;Parent=g10541.t1
HiC_scaffold_2	gmst	intron	3069708	3081356	93.190947	+	0	ID=g10541.t2.intron10;Parent=g10541.t2
HiC_scaffold_2	AUGUSTUS	exon	3081357	3081435	.	+	.	ID=g10541.t1.exon11;Parent=g10541.t1
HiC_scaffold_2	AUGUSTUS	CDS	3081357	3081435	1.0	+	1	ID=g10541.t1.CDS11;Parent=g10541.t1
HiC_scaffold_2	gmst	CDS	3081357	3081435	93.190947	+	1	ID=g10541.t2.CDS11;Parent=g10541.t2
HiC_scaffold_2	gmst	exon	3081357	3081435	93.190947	+	1	ID=g10541.t2.exon11;Parent=g10541.t2
HiC_scaffold_2	AUGUSTUS	intron	3081436	3092733	1.0	+	.	ID=g10541.t1.intron11;Parent=g10541.t1
HiC_scaffold_2	gmst	intron	3081436	3092733	93.190947	+	0	ID=g10541.t2.intron11;Parent=g10541.t2
HiC_scaffold_2	AUGUSTUS	exon	3092734	3092829	.	+	.	ID=g10541.t1.exon12;Parent=g10541.t1
HiC_scaffold_2	AUGUSTUS	CDS	3092734	3092829	1.0	+	0	ID=g10541.t1.CDS12;Parent=g10541.t1
HiC_scaffold_2	gmst	CDS	3092734	3092829	93.190947	+	0	ID=g10541.t2.CDS12;Parent=g10541.t2
HiC_scaffold_2	gmst	exon	3092734	3092829	93.190947	+	0	ID=g10541.t2.exon12;Parent=g10541.t2
HiC_scaffold_2	AUGUSTUS	intron	3092830	3111669	1.0	+	.	ID=g10541.t1.intron12;Parent=g10541.t1
HiC_scaffold_2	gmst	intron	3092830	3111669	93.190947	+	0	ID=g10541.t2.intron12;Parent=g10541.t2
HiC_scaffold_2	AUGUSTUS	exon	3111670	3111714	.	+	.	ID=g10541.t1.exon13;Parent=g10541.t1
HiC_scaffold_2	AUGUSTUS	CDS	3111670	3111714	1.0	+	0	ID=g10541.t1.CDS13;Parent=g10541.t1
HiC_scaffold_2	gmst	CDS	3111670	3111714	93.190947	+	0	ID=g10541.t2.CDS13;Parent=g10541.t2
HiC_scaffold_2	gmst	exon	3111670	3111714	93.190947	+	0	ID=g10541.t2.exon13;Parent=g10541.t2
HiC_scaffold_2	AUGUSTUS	intron	3111715	3112551	1.0	+	.	ID=g10541.t1.intron13;Parent=g10541.t1
HiC_scaffold_2	gmst	intron	3111715	3112551	93.190947	+	0	ID=g10541.t2.intron13;Parent=g10541.t2
HiC_scaffold_2	AUGUSTUS	exon	3112552	3112644	.	+	.	ID=g10541.t1.exon14;Parent=g10541.t1
HiC_scaffold_2	AUGUSTUS	CDS	3112552	3112644	1.0	+	0	ID=g10541.t1.CDS14;Parent=g10541.t1
HiC_scaffold_2	gmst	CDS	3112552	3112644	93.190947	+	0	ID=g10541.t2.CDS14;Parent=g10541.t2
HiC_scaffold_2	gmst	exon	3112552	3112644	93.190947	+	0	ID=g10541.t2.exon14;Parent=g10541.t2
HiC_scaffold_2	AUGUSTUS	intron	3112645	3118479	1.0	+	.	ID=g10541.t1.intron14;Parent=g10541.t1
HiC_scaffold_2	gmst	intron	3112645	3118479	93.190947	+	0	ID=g10541.t2.intron14;Parent=g10541.t2
HiC_scaffold_2	AUGUSTUS	exon	3118480	3118647	.	+	.	ID=g10541.t1.exon15;Parent=g10541.t1
HiC_scaffold_2	AUGUSTUS	CDS	3118480	3118647	1.0	+	0	ID=g10541.t1.CDS15;Parent=g10541.t1
HiC_scaffold_2	gmst	CDS	3118480	3118647	93.190947	+	0	ID=g10541.t2.CDS15;Parent=g10541.t2
HiC_scaffold_2	gmst	exon	3118480	3118647	93.190947	+	0	ID=g10541.t2.exon15;Parent=g10541.t2
HiC_scaffold_2	AUGUSTUS	intron	3118648	3118921	1.0	+	.	ID=g10541.t1.intron15;Parent=g10541.t1
HiC_scaffold_2	gmst	intron	3118648	3171816	93.190947	+	0	ID=g10541.t2.intron15;Parent=g10541.t2
HiC_scaffold_2	AUGUSTUS	exon	3118922	3119002	.	+	.	ID=g10541.t1.exon16;Parent=g10541.t1
HiC_scaffold_2	AUGUSTUS	CDS	3118922	3119002	1.0	+	0	ID=g10541.t1.CDS16;Parent=g10541.t1
HiC_scaffold_2	AUGUSTUS	intron	3119003	3171816	1.0	+	.	ID=g10541.t1.intron16;Parent=g10541.t1
HiC_scaffold_2	AUGUSTUS	exon	3171817	3171855	.	+	.	ID=g10541.t1.exon17;Parent=g10541.t1
HiC_scaffold_2	AUGUSTUS	CDS	3171817	3171855	1.0	+	0	ID=g10541.t1.CDS17;Parent=g10541.t1
HiC_scaffold_2	gmst	CDS	3171817	3171855	93.190947	+	0	ID=g10541.t2.CDS16;Parent=g10541.t2
HiC_scaffold_2	gmst	exon	3171817	3171855	93.190947	+	0	ID=g10541.t2.exon16;Parent=g10541.t2
HiC_scaffold_2	AUGUSTUS	stop_codon	3171853	3171855	.	+	0	ID=g10541.t1.stop1;Parent=g10541.t1
HiC_scaffold_2	gmst	stop_codon	3171853	3171855	93.190947	+	0	ID=g10541.t2.stop1;Parent=g10541.t2
HiC_scaffold_2	AUGUSTUS	start_codon	3590112	3590114	.	+	0	ID=g10542.t1.start1;Parent=g10542.t1
HiC_scaffold_2	AUGUSTUS	gene	3590112	3591773	.	+	.	ID=g10542
HiC_scaffold_2	AUGUSTUS	exon	3590112	3591773	.	+	.	ID=g10542.t1.exon1;Parent=g10542.t1
HiC_scaffold_2	AUGUSTUS	mRNA	3590112	3591773	1.0	+	.	ID=g10542.t1;Parent=g10542;em_target=9668.ENSMPUP00000019831;em_score=1136.6;em_evalue=0.0;em_tcov=.;em_OGs=COG0554@1|root,KOG2517@2759|Eukaryota,38DGY@33154|Opisthokonta,3B9PY@33208|Metazoa,3CVSP@33213|Bilateria,48BUD@7711|Chordata,49AAX@7742|Vertebrata,3JPKS@40674|Mammalia,3EI7K@33554|Carnivora;em_COG_cat=G;em_desc=Glycerol kinase 2;em_max_annot_lvl=33208|Metazoa;em_Preferred_name=GK2;em_EC=2.7.1.30;em_KEGG_ko=ko:K00864;em_KEGG_Pathway=ko00561,ko01100,ko03320,ko04626,map00561,map01100,map03320,map04626;em_KEGG_Reaction=R00847;em_KEGG_rclass=RC00002,RC00017;em_BRITE=ko00000,ko00001,ko01000,ko04147;em_PFAMs=FGGY_C,FGGY_N;em_GOs=GO:0003674,GO:0003824,GO:0004370,GO:0005575,GO:0005622,GO:0005623,GO:0005737,GO:0005739,GO:0005975,GO:0006066,GO:0006071,GO:0006072,GO:0006629,GO:0006638,GO:0006639,GO:0006641,GO:0006793,GO:0006796,GO:0008150,GO:0008152,GO:0009058,GO:0009987,GO:0016301,GO:0016310,GO:0016740,GO:0016772,GO:0016773,GO:0019400,GO:0019637,GO:0019751,GO:0043226,GO:0043227,GO:0043229,GO:0043231,GO:0044237,GO:0044238,GO:0044255,GO:0044262,GO:0044281,GO:0044424,GO:0044444,GO:0044464,GO:0046167,GO:0046486,GO:0052646,GO:0071704,GO:0090407,GO:1901135,GO:1901137,GO:1901576,GO:1901615
HiC_scaffold_2	AUGUSTUS	CDS	3590112	3591773	1.0	+	0	ID=g10542.t1.CDS1;Parent=g10542.t1
HiC_scaffold_2	AUGUSTUS	stop_codon	3591771	3591773	.	+	0	ID=g10542.t1.stop1;Parent=g10542.t1
HiC_scaffold_2	AUGUSTUS	start_codon	3677557	3677559	.	+	0	ID=g10543.t1.start1;Parent=g10543.t1
HiC_scaffold_2	AUGUSTUS	gene	3677557	3678216	.	+	.	ID=g10543
HiC_scaffold_2	AUGUSTUS	exon	3677557	3678216	.	+	.	ID=g10543.t1.exon1;Parent=g10543.t1
HiC_scaffold_2	AUGUSTUS	mRNA	3677557	3678216	1.0	+	.	ID=g10543.t1;Parent=g10543;em_target=9713.XP_006743134.1;em_score=351.6;em_evalue=1.4e-107;em_tcov=.;em_OGs=COG0456@1|root,KOG3235@2759|Eukaryota,38C5J@33154|Opisthokonta,3BAQS@33208|Metazoa,3D075@33213|Bilateria,4878Y@7711|Chordata,495D5@7742|Vertebrata,3J75N@40674|Mammalia,3ENET@33554|Carnivora;em_COG_cat=S;em_desc=N(alpha)-acetyltransferase 11, NatA catalytic subunit;em_max_annot_lvl=33208|Metazoa;em_EC=2.3.1.255;em_KEGG_ko=ko:K20791;em_BRITE=ko00000,ko01000,ko03036;em_PFAMs=Acetyltransf_1;em_Preferred_name=NAA11;em_GOs=GO:0000003,GO:0003006,GO:0003674,GO:0003824,GO:0004596,GO:0005575,GO:0005622,GO:0005623,GO:0005634,GO:0005737,GO:0005829,GO:0005840,GO:0006325,GO:0006464,GO:0006473,GO:0006474,GO:0006475,GO:0006807,GO:0006996,GO:0007063,GO:0007088,GO:0007276,GO:0007281,GO:0007292,GO:0007346,GO:0008080,GO:0008150,GO:0008152,GO:0009987,GO:0010467,GO:0010564,GO:0010639,GO:0010948,GO:0016043,GO:0016407,GO:0016410,GO:0016569,GO:0016570,GO:0016573,GO:0016740,GO:0016746,GO:0016747,GO:0017198,GO:0018002,GO:0018193,GO:0018200,GO:0018205,GO:0018209,GO:0018393,GO:0018394,GO:0019538,GO:0019953,GO:0022412,GO:0022414,GO:0022626,GO:0030154,GO:0030920,GO:0031248,GO:0031365,GO:0031414,GO:0031415,GO:0032501,GO:0032502,GO:0032504,GO:0032991,GO:0033043,GO:0033044,GO:0033045,GO:0033046,GO:0033047,GO:0033048,GO:0034091,GO:0034092,GO:0034182,GO:0034183,GO:0034212,GO:0036211,GO:0043170,GO:0043226,GO:0043227,GO:0043228,GO:0043229,GO:0043231,GO:0043232,GO:0043412,GO:0043543,GO:0044237,GO:0044238,GO:0044260,GO:0044267,GO:0044424,GO:0044444,GO:0044445,GO:0044464,GO:0044703,GO:0045786,GO:0045839,GO:0045875,GO:0045930,GO:0048468,GO:0048477,GO:0048519,GO:0048523,GO:0048609,GO:0048856,GO:0048869,GO:0050789,GO:0050794,GO:0051128,GO:0051129,GO:0051276,GO:0051604,GO:0051704,GO:0051726,GO:0051783,GO:0051784,GO:0051983,GO:0051985,GO:0065007,GO:0070602,GO:0071704,GO:0071840,GO:1901564,GO:1902493,GO:1902494,GO:1990189,GO:1990190,GO:1990234,GO:1990904,GO:2000718,GO:2000719,GO:2001251
HiC_scaffold_2	AUGUSTUS	CDS	3677557	3678216	1.0	+	0	ID=g10543.t1.CDS1;Parent=g10543.t1
HiC_scaffold_2	AUGUSTUS	stop_codon	3678214	3678216	.	+	0	ID=g10543.t1.stop1;Parent=g10543.t1
HiC_scaffold_2	AUGUSTUS	start_codon	4028066	4028068	.	+	0	ID=g10544.t1.start1;Parent=g10544.t1
HiC_scaffold_2	GeneMark.hmm3	start_codon	4028066	4028068	.	+	0	ID=g10544.t2.start1;Parent=g10544.t2
HiC_scaffold_2	AUGUSTUS	exon	4028066	4028250	.	+	.	ID=g10544.t1.exon1;Parent=g10544.t1
HiC_scaffold_2	AUGUSTUS	CDS	4028066	4028250	1.0	+	0	ID=g10544.t1.CDS1;Parent=g10544.t1
HiC_scaffold_2	GeneMark.hmm3	mRNA	4028066	4028569	.	+	.	ID=g10544.t2;Parent=g10544;em_target=9555.ENSPANP00000008721;em_score=130.1;em_evalue=3.5e-40;em_tcov=.;em_OGs=COG1272@1|root,KOG0748@2759|Eukaryota,39W66@33154|Opisthokonta,3BFR0@33208|Metazoa,3CSXS@33213|Bilateria,48205@7711|Chordata,493TM@7742|Vertebrata,3J4WD@40674|Mammalia,35A7I@314146|Euarchontoglires,4MIFF@9443|Primates,361EJ@314294|Cercopithecoidea;em_COG_cat=T;em_desc=Progestin and adipoQ receptor family member;em_max_annot_lvl=33208|Metazoa;em_Preferred_name=PAQR3;em_PFAMs=HlyIII;em_GOs=GO:0000139,GO:0000165,GO:0001932,GO:0001933,GO:0005575,GO:0005622,GO:0005623,GO:0005737,GO:0005794,GO:0006464,GO:0006468,GO:0006469,GO:0006793,GO:0006796,GO:0006807,GO:0007154,GO:0007165,GO:0007275,GO:0007399,GO:0008104,GO:0008150,GO:0008152,GO:0009892,GO:0009966,GO:0009968,GO:0009987,GO:0010563,GO:0010605,GO:0010646,GO:0010648,GO:0010721,GO:0010975,GO:0010977,GO:0012505,GO:0016020,GO:0016310,GO:0019220,GO:0019222,GO:0019538,GO:0022008,GO:0023014,GO:0023051,GO:0023052,GO:0023057,GO:0030154,GO:0031090,GO:0031323,GO:0031324,GO:0031344,GO:0031345,GO:0031399,GO:0031400,GO:0031984,GO:0032268,GO:0032269,GO:0032501,GO:0032502,GO:0033036,GO:0033135,GO:0033137,GO:0033365,GO:0033673,GO:0034067,GO:0034613,GO:0035556,GO:0036211,GO:0042325,GO:0042326,GO:0043086,GO:0043170,GO:0043226,GO:0043227,GO:0043229,GO:0043231,GO:0043405,GO:0043407,GO:0043408,GO:0043409,GO:0043412,GO:0043549,GO:0044092,GO:0044237,GO:0044238,GO:0044260,GO:0044267,GO:0044422,GO:0044424,GO:0044431,GO:0044444,GO:0044446,GO:0044464,GO:0045595,GO:0045596,GO:0045664,GO:0045665,GO:0045859,GO:0045936,GO:0048519,GO:0048523,GO:0048583,GO:0048585,GO:0048699,GO:0048731,GO:0048856,GO:0048869,GO:0050767,GO:0050768,GO:0050789,GO:0050790,GO:0050793,GO:0050794,GO:0050896,GO:0051093,GO:0051128,GO:0051129,GO:0051171,GO:0051172,GO:0051174,GO:0051179,GO:0051239,GO:0051241,GO:0051246,GO:0051248,GO:0051338,GO:0051348,GO:0051641,GO:0051716,GO:0051960,GO:0051961,GO:0060255,GO:0060284,GO:0065007,GO:0065009,GO:0070727,GO:0071704,GO:0071900,GO:0071901,GO:0080090,GO:0098588,GO:0098791,GO:0120035,GO:1901564,GO:1902531,GO:1902532,GO:2000026
HiC_scaffold_2	GeneMark.hmm3	CDS	4028066	4028569	.	+	0	ID=g10544.t2.CDS1;Parent=g10544.t2
HiC_scaffold_2	GeneMark.hmm3	exon	4028066	4028569	.	+	0	ID=g10544.t2.exon1;Parent=g10544.t2
HiC_scaffold_2	AUGUSTUS	gene	4028066	4046696	.	+	.	ID=g10544
HiC_scaffold_2	AUGUSTUS	mRNA	4028066	4046696	1.0	+	.	ID=g10544.t1;Parent=g10544;em_target=9767.XP_007165657.1;em_score=720.5;em_evalue=1e-219;em_tcov=.;em_OGs=COG1272@1|root,KOG0748@2759|Eukaryota,39W66@33154|Opisthokonta,3BFR0@33208|Metazoa,3CSXS@33213|Bilateria,48205@7711|Chordata,493TM@7742|Vertebrata,3J4WD@40674|Mammalia,4IY9R@91561|Cetartiodactyla;em_COG_cat=T;em_desc=Progestin and adipoQ receptor family member;em_max_annot_lvl=33208|Metazoa;em_Preferred_name=PAQR3;em_PFAMs=HlyIII;em_GOs=GO:0000139,GO:0000165,GO:0001932,GO:0001933,GO:0005575,GO:0005622,GO:0005623,GO:0005737,GO:0005794,GO:0006464,GO:0006468,GO:0006469,GO:0006793,GO:0006796,GO:0006807,GO:0007154,GO:0007165,GO:0007275,GO:0007399,GO:0008104,GO:0008150,GO:0008152,GO:0009892,GO:0009966,GO:0009968,GO:0009987,GO:0010563,GO:0010605,GO:0010646,GO:0010648,GO:0010721,GO:0010975,GO:0010977,GO:0012505,GO:0016020,GO:0016310,GO:0019220,GO:0019222,GO:0019538,GO:0022008,GO:0023014,GO:0023051,GO:0023052,GO:0023057,GO:0030154,GO:0031090,GO:0031323,GO:0031324,GO:0031344,GO:0031345,GO:0031399,GO:0031400,GO:0031984,GO:0032268,GO:0032269,GO:0032501,GO:0032502,GO:0033036,GO:0033135,GO:0033137,GO:0033365,GO:0033673,GO:0034067,GO:0034613,GO:0035556,GO:0036211,GO:0042325,GO:0042326,GO:0043086,GO:0043170,GO:0043226,GO:0043227,GO:0043229,GO:0043231,GO:0043405,GO:0043407,GO:0043408,GO:0043409,GO:0043412,GO:0043549,GO:0044092,GO:0044237,GO:0044238,GO:0044260,GO:0044267,GO:0044422,GO:0044424,GO:0044431,GO:0044444,GO:0044446,GO:0044464,GO:0045595,GO:0045596,GO:0045664,GO:0045665,GO:0045859,GO:0045936,GO:0048519,GO:0048523,GO:0048583,GO:0048585,GO:0048699,GO:0048731,GO:0048856,GO:0048869,GO:0050767,GO:0050768,GO:0050789,GO:0050790,GO:0050793,GO:0050794,GO:0050896,GO:0051093,GO:0051128,GO:0051129,GO:0051171,GO:0051172,GO:0051174,GO:0051179,GO:0051239,GO:0051241,GO:0051246,GO:0051248,GO:0051338,GO:0051348,GO:0051641,GO:0051716,GO:0051960,GO:0051961,GO:0060255,GO:0060284,GO:0065007,GO:0065009,GO:0070727,GO:0071704,GO:0071900,GO:0071901,GO:0080090,GO:0098588,GO:0098791,GO:0120035,GO:1901564,GO:1902531,GO:1902532,GO:2000026
HiC_scaffold_2	AUGUSTUS	intron	4028251	4031742	1.0	+	.	ID=g10544.t1.intron1;Parent=g10544.t1
HiC_scaffold_2	GeneMark.hmm3	stop_codon	4028567	4028569	.	+	0	ID=g10544.t2.stop1;Parent=g10544.t2
HiC_scaffold_2	AUGUSTUS	exon	4031743	4031905	.	+	.	ID=g10544.t1.exon2;Parent=g10544.t1
HiC_scaffold_2	AUGUSTUS	CDS	4031743	4031905	1.0	+	1	ID=g10544.t1.CDS2;Parent=g10544.t1
HiC_scaffold_2	AUGUSTUS	intron	4031906	4036532	1.0	+	.	ID=g10544.t1.intron2;Parent=g10544.t1
HiC_scaffold_2	GeneMark.hmm3	start_codon	4035001	4035003	.	+	0	ID=g10544.t3.start1;Parent=g10544.t3
HiC_scaffold_2	GeneMark.hmm3	CDS	4035001	4035044	.	+	0	ID=g10544.t3.CDS1;Parent=g10544.t3
HiC_scaffold_2	GeneMark.hmm3	exon	4035001	4035044	.	+	0	ID=g10544.t3.exon1;Parent=g10544.t3
HiC_scaffold_2	GeneMark.hmm3	mRNA	4035001	4046696	.	+	.	ID=g10544.t3;Parent=g10544;em_target=43179.ENSSTOP00000005214;em_score=447.2;em_evalue=6.4e-137;em_tcov=.;em_OGs=COG1272@1|root,KOG0748@2759|Eukaryota,39W66@33154|Opisthokonta,3BFR0@33208|Metazoa,3CSXS@33213|Bilateria,48205@7711|Chordata,493TM@7742|Vertebrata,3J4WD@40674|Mammalia,35A7I@314146|Euarchontoglires,4PYE5@9989|Rodentia;em_COG_cat=T;em_desc=Progestin and adipoQ receptor family member;em_max_annot_lvl=33208|Metazoa;em_Preferred_name=PAQR3;em_PFAMs=HlyIII;em_GOs=GO:0000139,GO:0000165,GO:0001932,GO:0001933,GO:0005575,GO:0005622,GO:0005623,GO:0005737,GO:0005794,GO:0006464,GO:0006468,GO:0006469,GO:0006793,GO:0006796,GO:0006807,GO:0007154,GO:0007165,GO:0007275,GO:0007399,GO:0008104,GO:0008150,GO:0008152,GO:0009892,GO:0009966,GO:0009968,GO:0009987,GO:0010563,GO:0010605,GO:0010646,GO:0010648,GO:0010721,GO:0010975,GO:0010977,GO:0012505,GO:0016020,GO:0016310,GO:0019220,GO:0019222,GO:0019538,GO:0022008,GO:0023014,GO:0023051,GO:0023052,GO:0023057,GO:0030154,GO:0031090,GO:0031323,GO:0031324,GO:0031344,GO:0031345,GO:0031399,GO:0031400,GO:0031984,GO:0032268,GO:0032269,GO:0032501,GO:0032502,GO:0033036,GO:0033135,GO:0033137,GO:0033365,GO:0033673,GO:0034067,GO:0034613,GO:0035556,GO:0036211,GO:0042325,GO:0042326,GO:0043086,GO:0043170,GO:0043226,GO:0043227,GO:0043229,GO:0043231,GO:0043405,GO:0043407,GO:0043408,GO:0043409,GO:0043412,GO:0043549,GO:0044092,GO:0044237,GO:0044238,GO:0044260,GO:0044267,GO:0044422,GO:0044424,GO:0044431,GO:0044444,GO:0044446,GO:0044464,GO:0045595,GO:0045596,GO:0045664,GO:0045665,GO:0045859,GO:0045936,GO:0048519,GO:0048523,GO:0048583,GO:0048585,GO:0048699,GO:0048731,GO:0048856,GO:0048869,GO:0050767,GO:0050768,GO:0050789,GO:0050790,GO:0050793,GO:0050794,GO:0050896,GO:0051093,GO:0051128,GO:0051129,GO:0051171,GO:0051172,GO:0051174,GO:0051179,GO:0051239,GO:0051241,GO:0051246,GO:0051248,GO:0051338,GO:0051348,GO:0051641,GO:0051716,GO:0051960,GO:0051961,GO:0060255,GO:0060284,GO:0065007,GO:0065009,GO:0070727,GO:0071704,GO:0071900,GO:0071901,GO:0080090,GO:0098588,GO:0098791,GO:0120035,GO:1901564,GO:1902531,GO:1902532,GO:2000026
HiC_scaffold_2	GeneMark.hmm3	intron	4035045	4035449	.	+	2	ID=g10544.t3.intron1;Parent=g10544.t3
HiC_scaffold_2	GeneMark.hmm3	CDS	4035450	4035546	.	+	1	ID=g10544.t3.CDS2;Parent=g10544.t3
HiC_scaffold_2	GeneMark.hmm3	exon	4035450	4035546	.	+	1	ID=g10544.t3.exon2;Parent=g10544.t3
HiC_scaffold_2	GeneMark.hmm3	intron	4035547	4036532	.	+	0	ID=g10544.t3.intron2;Parent=g10544.t3
HiC_scaffold_2	AUGUSTUS	exon	4036533	4036688	.	+	.	ID=g10544.t1.exon3;Parent=g10544.t1
HiC_scaffold_2	GeneMark.hmm3	CDS	4036533	4036688	.	+	0	ID=g10544.t3.CDS3;Parent=g10544.t3
HiC_scaffold_2	GeneMark.hmm3	exon	4036533	4036688	.	+	0	ID=g10544.t3.exon3;Parent=g10544.t3
HiC_scaffold_2	AUGUSTUS	CDS	4036533	4036688	1.0	+	0	ID=g10544.t1.CDS3;Parent=g10544.t1
HiC_scaffold_2	GeneMark.hmm3	intron	4036689	4039455	.	+	0	ID=g10544.t3.intron3;Parent=g10544.t3
HiC_scaffold_2	AUGUSTUS	intron	4036689	4039455	1.0	+	.	ID=g10544.t1.intron3;Parent=g10544.t1
HiC_scaffold_2	AUGUSTUS	exon	4039456	4039653	.	+	.	ID=g10544.t1.exon4;Parent=g10544.t1
HiC_scaffold_2	GeneMark.hmm3	CDS	4039456	4039653	.	+	0	ID=g10544.t3.CDS4;Parent=g10544.t3
HiC_scaffold_2	GeneMark.hmm3	exon	4039456	4039653	.	+	0	ID=g10544.t3.exon4;Parent=g10544.t3
HiC_scaffold_2	AUGUSTUS	CDS	4039456	4039653	1.0	+	0	ID=g10544.t1.CDS4;Parent=g10544.t1
HiC_scaffold_2	GeneMark.hmm3	intron	4039654	4043471	.	+	0	ID=g10544.t3.intron4;Parent=g10544.t3
HiC_scaffold_2	AUGUSTUS	intron	4039654	4043471	1.0	+	.	ID=g10544.t1.intron4;Parent=g10544.t1
HiC_scaffold_2	AUGUSTUS	exon	4043472	4043562	.	+	.	ID=g10544.t1.exon5;Parent=g10544.t1
HiC_scaffold_2	GeneMark.hmm3	CDS	4043472	4043562	.	+	0	ID=g10544.t3.CDS5;Parent=g10544.t3
HiC_scaffold_2	GeneMark.hmm3	exon	4043472	4043562	.	+	0	ID=g10544.t3.exon5;Parent=g10544.t3
HiC_scaffold_2	AUGUSTUS	CDS	4043472	4043562	1.0	+	0	ID=g10544.t1.CDS5;Parent=g10544.t1
HiC_scaffold_2	GeneMark.hmm3	intron	4043563	4046553	.	+	1	ID=g10544.t3.intron5;Parent=g10544.t3
HiC_scaffold_2	AUGUSTUS	intron	4043563	4046553	1.0	+	.	ID=g10544.t1.intron5;Parent=g10544.t1
HiC_scaffold_2	AUGUSTUS	exon	4046554	4046696	.	+	.	ID=g10544.t1.exon6;Parent=g10544.t1
HiC_scaffold_2	GeneMark.hmm3	CDS	4046554	4046696	.	+	2	ID=g10544.t3.CDS6;Parent=g10544.t3
HiC_scaffold_2	GeneMark.hmm3	exon	4046554	4046696	.	+	2	ID=g10544.t3.exon6;Parent=g10544.t3
HiC_scaffold_2	AUGUSTUS	CDS	4046554	4046696	1.0	+	2	ID=g10544.t1.CDS6;Parent=g10544.t1
HiC_scaffold_2	AUGUSTUS	stop_codon	4046694	4046696	.	+	0	ID=g10544.t1.stop1;Parent=g10544.t1
HiC_scaffold_2	GeneMark.hmm3	stop_codon	4046694	4046696	.	+	0	ID=g10544.t3.stop1;Parent=g10544.t3
HiC_scaffold_2	AUGUSTUS	stop_codon	4054918	4054920	.	-	0	ID=g10545.t1.stop1;Parent=g10545.t1
HiC_scaffold_2	AUGUSTUS	stop_codon	4054918	4054920	.	-	0	ID=g10545.t2.stop1;Parent=g10545.t2
HiC_scaffold_2	AUGUSTUS	exon	4054918	4056221	.	-	.	ID=g10545.t1.exon1;Parent=g10545.t1
HiC_scaffold_2	AUGUSTUS	exon	4054918	4056221	.	-	.	ID=g10545.t2.exon1;Parent=g10545.t2
HiC_scaffold_2	AUGUSTUS	CDS	4054918	4056221	1.0	-	2	ID=g10545.t1.CDS1;Parent=g10545.t1
HiC_scaffold_2	AUGUSTUS	CDS	4054918	4056221	1.0	-	2	ID=g10545.t2.CDS1;Parent=g10545.t2
HiC_scaffold_2	AUGUSTUS	gene	4054918	4172954	.	-	.	ID=g10545
HiC_scaffold_2	AUGUSTUS	mRNA	4054918	4172954	0.99	-	.	ID=g10545.t2;Parent=g10545;em_target=9707.XP_004407285.1;em_score=1783.8;em_evalue=0.0;em_tcov=.;em_OGs=KOG1989@1|root,KOG1989@2759|Eukaryota,38GVM@33154|Opisthokonta,3BD8F@33208|Metazoa,3CZ8T@33213|Bilateria,47Z4K@7711|Chordata,492DZ@7742|Vertebrata,3JBDT@40674|Mammalia,3EEKD@33554|Carnivora;em_COG_cat=T;em_desc=BMP2 inducible kinase;em_max_annot_lvl=33208|Metazoa;em_Preferred_name=BMP2K;em_EC=2.7.11.1;em_KEGG_ko=ko:K08853,ko:K08854;em_KEGG_Pathway=ko05202,map05202;em_BRITE=ko00000,ko00001,ko01000,ko01001,ko04131;em_PFAMs=BMP2K_C,Pkinase;em_GOs=GO:0000902,GO:0000904,GO:0003674,GO:0003824,GO:0004672,GO:0004674,GO:0005488,GO:0005515,GO:0005575,GO:0005622,GO:0005623,GO:0005634,GO:0005654,GO:0005737,GO:0006464,GO:0006468,GO:0006793,GO:0006796,GO:0006807,GO:0007275,GO:0007399,GO:0008150,GO:0008152,GO:0008356,GO:0008593,GO:0009653,GO:0009966,GO:0009967,GO:0009987,GO:0010646,GO:0010647,GO:0016043,GO:0016301,GO:0016310,GO:0016358,GO:0016604,GO:0016607,GO:0016740,GO:0016772,GO:0016773,GO:0019208,GO:0019538,GO:0019904,GO:0022008,GO:0023051,GO:0023056,GO:0030030,GO:0030100,GO:0030154,GO:0030182,GO:0030234,GO:0030278,GO:0030424,GO:0030425,GO:0030500,GO:0031175,GO:0031974,GO:0031981,GO:0032501,GO:0032502,GO:0032879,GO:0032989,GO:0032990,GO:0035612,GO:0036211,GO:0036477,GO:0042995,GO:0043005,GO:0043025,GO:0043170,GO:0043226,GO:0043227,GO:0043229,GO:0043231,GO:0043233,GO:0043412,GO:0044237,GO:0044238,GO:0044260,GO:0044267,GO:0044297,GO:0044422,GO:0044424,GO:0044428,GO:0044446,GO:0044451,GO:0044463,GO:0044464,GO:0044877,GO:0045747,GO:0048259,GO:0048468,GO:0048518,GO:0048522,GO:0048583,GO:0048584,GO:0048666,GO:0048667,GO:0048699,GO:0048731,GO:0048812,GO:0048813,GO:0048856,GO:0048858,GO:0048869,GO:0050789,GO:0050790,GO:0050793,GO:0050794,GO:0051049,GO:0051128,GO:0051239,GO:0051301,GO:0051425,GO:0060627,GO:0065007,GO:0065009,GO:0070013,GO:0070167,GO:0071704,GO:0071840,GO:0097447,GO:0097458,GO:0098772,GO:0120025,GO:0120036,GO:0120038,GO:0120039,GO:0140096,GO:1901564,GO:2000026,GO:2000369
HiC_scaffold_2	AUGUSTUS	mRNA	4054918	4172954	1.0	-	.	ID=g10545.t1;Parent=g10545;em_target=9707.XP_004407285.1;em_score=1899.7;em_evalue=0.0;em_tcov=.;em_OGs=KOG1989@1|root,KOG1989@2759|Eukaryota,38GVM@33154|Opisthokonta,3BD8F@33208|Metazoa,3CZ8T@33213|Bilateria,47Z4K@7711|Chordata,492DZ@7742|Vertebrata,3JBDT@40674|Mammalia,3EEKD@33554|Carnivora;em_COG_cat=T;em_desc=BMP2 inducible kinase;em_max_annot_lvl=33208|Metazoa;em_Preferred_name=BMP2K;em_EC=2.7.11.1;em_KEGG_ko=ko:K08853,ko:K08854;em_KEGG_Pathway=ko05202,map05202;em_BRITE=ko00000,ko00001,ko01000,ko01001,ko04131;em_PFAMs=BMP2K_C,Pkinase;em_GOs=GO:0000902,GO:0000904,GO:0003674,GO:0003824,GO:0004672,GO:0004674,GO:0005488,GO:0005515,GO:0005575,GO:0005622,GO:0005623,GO:0005634,GO:0005654,GO:0005737,GO:0006464,GO:0006468,GO:0006793,GO:0006796,GO:0006807,GO:0007275,GO:0007399,GO:0008150,GO:0008152,GO:0008356,GO:0008593,GO:0009653,GO:0009966,GO:0009967,GO:0009987,GO:0010646,GO:0010647,GO:0016043,GO:0016301,GO:0016310,GO:0016358,GO:0016604,GO:0016607,GO:0016740,GO:0016772,GO:0016773,GO:0019208,GO:0019538,GO:0019904,GO:0022008,GO:0023051,GO:0023056,GO:0030030,GO:0030100,GO:0030154,GO:0030182,GO:0030234,GO:0030278,GO:0030424,GO:0030425,GO:0030500,GO:0031175,GO:0031974,GO:0031981,GO:0032501,GO:0032502,GO:0032879,GO:0032989,GO:0032990,GO:0035612,GO:0036211,GO:0036477,GO:0042995,GO:0043005,GO:0043025,GO:0043170,GO:0043226,GO:0043227,GO:0043229,GO:0043231,GO:0043233,GO:0043412,GO:0044237,GO:0044238,GO:0044260,GO:0044267,GO:0044297,GO:0044422,GO:0044424,GO:0044428,GO:0044446,GO:0044451,GO:0044463,GO:0044464,GO:0044877,GO:0045747,GO:0048259,GO:0048468,GO:0048518,GO:0048522,GO:0048583,GO:0048584,GO:0048666,GO:0048667,GO:0048699,GO:0048731,GO:0048812,GO:0048813,GO:0048856,GO:0048858,GO:0048869,GO:0050789,GO:0050790,GO:0050793,GO:0050794,GO:0051049,GO:0051128,GO:0051239,GO:0051301,GO:0051425,GO:0060627,GO:0065007,GO:0065009,GO:0070013,GO:0070167,GO:0071704,GO:0071840,GO:0097447,GO:0097458,GO:0098772,GO:0120025,GO:0120036,GO:0120038,GO:0120039,GO:0140096,GO:1901564,GO:2000026,GO:2000369
HiC_scaffold_2	AUGUSTUS	intron	4056222	4071100	1.0	-	.	ID=g10545.t1.intron1;Parent=g10545.t1
HiC_scaffold_2	AUGUSTUS	intron	4056222	4077683	0.99	-	.	ID=g10545.t2.intron1;Parent=g10545.t2
HiC_scaffold_2	AUGUSTUS	exon	4071101	4071211	.	-	.	ID=g10545.t1.exon2;Parent=g10545.t1
HiC_scaffold_2	AUGUSTUS	CDS	4071101	4071211	1.0	-	2	ID=g10545.t1.CDS2;Parent=g10545.t1
HiC_scaffold_2	AUGUSTUS	intron	4071212	4077683	1.0	-	.	ID=g10545.t1.intron2;Parent=g10545.t1
HiC_scaffold_2	AUGUSTUS	exon	4077684	4077841	.	-	.	ID=g10545.t1.exon3;Parent=g10545.t1
HiC_scaffold_2	AUGUSTUS	exon	4077684	4077841	.	-	.	ID=g10545.t2.exon2;Parent=g10545.t2
HiC_scaffold_2	AUGUSTUS	CDS	4077684	4077841	1.0	-	1	ID=g10545.t1.CDS3;Parent=g10545.t1
HiC_scaffold_2	AUGUSTUS	CDS	4077684	4077841	1.0	-	1	ID=g10545.t2.CDS2;Parent=g10545.t2
HiC_scaffold_2	AUGUSTUS	intron	4077842	4079699	1.0	-	.	ID=g10545.t1.intron3;Parent=g10545.t1
HiC_scaffold_2	AUGUSTUS	intron	4077842	4079699	1.0	-	.	ID=g10545.t2.intron2;Parent=g10545.t2
HiC_scaffold_2	AUGUSTUS	exon	4079700	4079884	.	-	.	ID=g10545.t1.exon4;Parent=g10545.t1
HiC_scaffold_2	AUGUSTUS	exon	4079700	4079884	.	-	.	ID=g10545.t2.exon3;Parent=g10545.t2
HiC_scaffold_2	AUGUSTUS	CDS	4079700	4079884	1.0	-	0	ID=g10545.t1.CDS4;Parent=g10545.t1
HiC_scaffold_2	AUGUSTUS	CDS	4079700	4079884	1.0	-	0	ID=g10545.t2.CDS3;Parent=g10545.t2
HiC_scaffold_2	AUGUSTUS	intron	4079885	4080653	1.0	-	.	ID=g10545.t1.intron4;Parent=g10545.t1
HiC_scaffold_2	AUGUSTUS	intron	4079885	4080653	1.0	-	.	ID=g10545.t2.intron3;Parent=g10545.t2
HiC_scaffold_2	AUGUSTUS	exon	4080654	4080752	.	-	.	ID=g10545.t1.exon5;Parent=g10545.t1
HiC_scaffold_2	AUGUSTUS	exon	4080654	4080752	.	-	.	ID=g10545.t2.exon4;Parent=g10545.t2
HiC_scaffold_2	AUGUSTUS	CDS	4080654	4080752	1.0	-	0	ID=g10545.t1.CDS5;Parent=g10545.t1
HiC_scaffold_2	AUGUSTUS	CDS	4080654	4080752	1.0	-	0	ID=g10545.t2.CDS4;Parent=g10545.t2
HiC_scaffold_2	AUGUSTUS	intron	4080753	4081777	1.0	-	.	ID=g10545.t1.intron5;Parent=g10545.t1
HiC_scaffold_2	AUGUSTUS	intron	4080753	4081777	1.0	-	.	ID=g10545.t2.intron4;Parent=g10545.t2
HiC_scaffold_2	AUGUSTUS	exon	4081778	4081959	.	-	.	ID=g10545.t1.exon6;Parent=g10545.t1
HiC_scaffold_2	AUGUSTUS	exon	4081778	4081959	.	-	.	ID=g10545.t2.exon5;Parent=g10545.t2
HiC_scaffold_2	AUGUSTUS	CDS	4081778	4081959	1.0	-	2	ID=g10545.t1.CDS6;Parent=g10545.t1
HiC_scaffold_2	AUGUSTUS	CDS	4081778	4081959	1.0	-	2	ID=g10545.t2.CDS5;Parent=g10545.t2
HiC_scaffold_2	AUGUSTUS	intron	4081960	4086197	1.0	-	.	ID=g10545.t1.intron6;Parent=g10545.t1
HiC_scaffold_2	AUGUSTUS	intron	4081960	4086197	1.0	-	.	ID=g10545.t2.intron5;Parent=g10545.t2
HiC_scaffold_2	AUGUSTUS	exon	4086198	4086358	.	-	.	ID=g10545.t1.exon7;Parent=g10545.t1
HiC_scaffold_2	AUGUSTUS	exon	4086198	4086358	.	-	.	ID=g10545.t2.exon6;Parent=g10545.t2
HiC_scaffold_2	AUGUSTUS	CDS	4086198	4086358	1.0	-	1	ID=g10545.t1.CDS7;Parent=g10545.t1
HiC_scaffold_2	AUGUSTUS	CDS	4086198	4086358	1.0	-	1	ID=g10545.t2.CDS6;Parent=g10545.t2
HiC_scaffold_2	AUGUSTUS	intron	4086359	4090613	1.0	-	.	ID=g10545.t1.intron7;Parent=g10545.t1
HiC_scaffold_2	AUGUSTUS	intron	4086359	4090613	1.0	-	.	ID=g10545.t2.intron6;Parent=g10545.t2
HiC_scaffold_2	AUGUSTUS	exon	4090614	4090693	.	-	.	ID=g10545.t1.exon8;Parent=g10545.t1
HiC_scaffold_2	AUGUSTUS	exon	4090614	4090693	.	-	.	ID=g10545.t2.exon7;Parent=g10545.t2
HiC_scaffold_2	AUGUSTUS	CDS	4090614	4090693	1.0	-	0	ID=g10545.t1.CDS8;Parent=g10545.t1
HiC_scaffold_2	AUGUSTUS	CDS	4090614	4090693	1.0	-	0	ID=g10545.t2.CDS7;Parent=g10545.t2
HiC_scaffold_2	AUGUSTUS	intron	4090694	4092458	1.0	-	.	ID=g10545.t1.intron8;Parent=g10545.t1
HiC_scaffold_2	AUGUSTUS	intron	4090694	4092458	1.0	-	.	ID=g10545.t2.intron7;Parent=g10545.t2
HiC_scaffold_2	AUGUSTUS	exon	4092459	4092562	.	-	.	ID=g10545.t1.exon9;Parent=g10545.t1
HiC_scaffold_2	AUGUSTUS	exon	4092459	4092562	.	-	.	ID=g10545.t2.exon8;Parent=g10545.t2
HiC_scaffold_2	AUGUSTUS	CDS	4092459	4092562	1.0	-	2	ID=g10545.t1.CDS9;Parent=g10545.t1
HiC_scaffold_2	AUGUSTUS	CDS	4092459	4092562	1.0	-	2	ID=g10545.t2.CDS8;Parent=g10545.t2
HiC_scaffold_2	AUGUSTUS	intron	4092563	4104027	1.0	-	.	ID=g10545.t1.intron9;Parent=g10545.t1
HiC_scaffold_2	AUGUSTUS	intron	4092563	4104027	1.0	-	.	ID=g10545.t2.intron8;Parent=g10545.t2
HiC_scaffold_2	AUGUSTUS	exon	4104028	4104160	.	-	.	ID=g10545.t1.exon10;Parent=g10545.t1
HiC_scaffold_2	AUGUSTUS	exon	4104028	4104160	.	-	.	ID=g10545.t2.exon9;Parent=g10545.t2
HiC_scaffold_2	AUGUSTUS	CDS	4104028	4104160	1.0	-	0	ID=g10545.t1.CDS10;Parent=g10545.t1
HiC_scaffold_2	AUGUSTUS	CDS	4104028	4104160	1.0	-	0	ID=g10545.t2.CDS9;Parent=g10545.t2
HiC_scaffold_2	AUGUSTUS	intron	4104161	4108156	1.0	-	.	ID=g10545.t1.intron10;Parent=g10545.t1
HiC_scaffold_2	AUGUSTUS	intron	4104161	4108156	1.0	-	.	ID=g10545.t2.intron9;Parent=g10545.t2
HiC_scaffold_2	AUGUSTUS	exon	4108157	4108238	.	-	.	ID=g10545.t1.exon11;Parent=g10545.t1
HiC_scaffold_2	AUGUSTUS	exon	4108157	4108238	.	-	.	ID=g10545.t2.exon10;Parent=g10545.t2
HiC_scaffold_2	AUGUSTUS	CDS	4108157	4108238	1.0	-	1	ID=g10545.t1.CDS11;Parent=g10545.t1
HiC_scaffold_2	AUGUSTUS	CDS	4108157	4108238	1.0	-	1	ID=g10545.t2.CDS10;Parent=g10545.t2
HiC_scaffold_2	AUGUSTUS	intron	4108239	4110334	1.0	-	.	ID=g10545.t1.intron11;Parent=g10545.t1
HiC_scaffold_2	AUGUSTUS	intron	4108239	4110334	1.0	-	.	ID=g10545.t2.intron10;Parent=g10545.t2
HiC_scaffold_2	AUGUSTUS	exon	4110335	4110456	.	-	.	ID=g10545.t1.exon12;Parent=g10545.t1
HiC_scaffold_2	AUGUSTUS	exon	4110335	4110456	.	-	.	ID=g10545.t2.exon11;Parent=g10545.t2
HiC_scaffold_2	AUGUSTUS	CDS	4110335	4110456	1.0	-	0	ID=g10545.t1.CDS12;Parent=g10545.t1
HiC_scaffold_2	AUGUSTUS	CDS	4110335	4110456	1.0	-	0	ID=g10545.t2.CDS11;Parent=g10545.t2
HiC_scaffold_2	AUGUSTUS	intron	4110457	4112697	1.0	-	.	ID=g10545.t1.intron12;Parent=g10545.t1
HiC_scaffold_2	AUGUSTUS	intron	4110457	4112697	1.0	-	.	ID=g10545.t2.intron11;Parent=g10545.t2
HiC_scaffold_2	AUGUSTUS	exon	4112698	4112840	.	-	.	ID=g10545.t1.exon13;Parent=g10545.t1
HiC_scaffold_2	AUGUSTUS	exon	4112698	4112840	.	-	.	ID=g10545.t2.exon12;Parent=g10545.t2
HiC_scaffold_2	AUGUSTUS	CDS	4112698	4112840	1.0	-	2	ID=g10545.t1.CDS13;Parent=g10545.t1
HiC_scaffold_2	AUGUSTUS	CDS	4112698	4112840	1.0	-	2	ID=g10545.t2.CDS12;Parent=g10545.t2
HiC_scaffold_2	AUGUSTUS	intron	4112841	4124532	1.0	-	.	ID=g10545.t1.intron13;Parent=g10545.t1
HiC_scaffold_2	AUGUSTUS	intron	4112841	4124532	1.0	-	.	ID=g10545.t2.intron12;Parent=g10545.t2
HiC_scaffold_2	AUGUSTUS	exon	4124533	4124638	.	-	.	ID=g10545.t1.exon14;Parent=g10545.t1
HiC_scaffold_2	AUGUSTUS	exon	4124533	4124638	.	-	.	ID=g10545.t2.exon13;Parent=g10545.t2
HiC_scaffold_2	AUGUSTUS	CDS	4124533	4124638	1.0	-	0	ID=g10545.t1.CDS14;Parent=g10545.t1
HiC_scaffold_2	AUGUSTUS	CDS	4124533	4124638	1.0	-	0	ID=g10545.t2.CDS13;Parent=g10545.t2
HiC_scaffold_2	AUGUSTUS	intron	4124639	4126625	1.0	-	.	ID=g10545.t1.intron14;Parent=g10545.t1
HiC_scaffold_2	AUGUSTUS	intron	4124639	4126625	1.0	-	.	ID=g10545.t2.intron13;Parent=g10545.t2
HiC_scaffold_2	AUGUSTUS	exon	4126626	4126744	.	-	.	ID=g10545.t1.exon15;Parent=g10545.t1
HiC_scaffold_2	AUGUSTUS	exon	4126626	4126744	.	-	.	ID=g10545.t2.exon14;Parent=g10545.t2
HiC_scaffold_2	AUGUSTUS	CDS	4126626	4126744	1.0	-	2	ID=g10545.t1.CDS15;Parent=g10545.t1
HiC_scaffold_2	AUGUSTUS	CDS	4126626	4126744	1.0	-	2	ID=g10545.t2.CDS14;Parent=g10545.t2
HiC_scaffold_2	AUGUSTUS	intron	4126745	4172803	1.0	-	.	ID=g10545.t1.intron15;Parent=g10545.t1
HiC_scaffold_2	AUGUSTUS	intron	4126745	4172803	1.0	-	.	ID=g10545.t2.intron14;Parent=g10545.t2
HiC_scaffold_2	AUGUSTUS	exon	4172804	4172954	.	-	.	ID=g10545.t1.exon16;Parent=g10545.t1
HiC_scaffold_2	AUGUSTUS	exon	4172804	4172954	.	-	.	ID=g10545.t2.exon15;Parent=g10545.t2
HiC_scaffold_2	AUGUSTUS	CDS	4172804	4172954	1.0	-	0	ID=g10545.t1.CDS16;Parent=g10545.t1
HiC_scaffold_2	AUGUSTUS	CDS	4172804	4172954	1.0	-	0	ID=g10545.t2.CDS15;Parent=g10545.t2
HiC_scaffold_2	AUGUSTUS	start_codon	4172952	4172954	.	-	0	ID=g10545.t1.start1;Parent=g10545.t1
HiC_scaffold_2	AUGUSTUS	start_codon	4172952	4172954	.	-	0	ID=g10545.t2.start1;Parent=g10545.t2
HiC_scaffold_2	AUGUSTUS	stop_codon	4217335	4217337	.	-	0	ID=g10546.t1.stop1;Parent=g10546.t1
HiC_scaffold_2	AUGUSTUS	exon	4217335	4217633	.	-	.	ID=g10546.t1.exon1;Parent=g10546.t1
HiC_scaffold_2	AUGUSTUS	CDS	4217335	4217633	0.95	-	2	ID=g10546.t1.CDS1;Parent=g10546.t1
HiC_scaffold_2	AUGUSTUS	gene	4217335	4223298	.	-	.	ID=g10546
HiC_scaffold_2	AUGUSTUS	mRNA	4217335	4223298	0.54	-	.	ID=g10546.t1;Parent=g10546
HiC_scaffold_2	AUGUSTUS	intron	4217634	4223114	1.0	-	.	ID=g10546.t1.intron1;Parent=g10546.t1
HiC_scaffold_2	AUGUSTUS	exon	4223115	4223298	.	-	.	ID=g10546.t1.exon2;Parent=g10546.t1
HiC_scaffold_2	AUGUSTUS	CDS	4223115	4223298	0.55	-	0	ID=g10546.t1.CDS2;Parent=g10546.t1
HiC_scaffold_2	AUGUSTUS	start_codon	4223296	4223298	.	-	0	ID=g10546.t1.start1;Parent=g10546.t1
HiC_scaffold_2	AUGUSTUS	start_codon	4287595	4287597	.	+	0	ID=g10547.t1.start1;Parent=g10547.t1
HiC_scaffold_2	AUGUSTUS	gene	4287595	4288413	.	+	.	ID=g10547
HiC_scaffold_2	AUGUSTUS	exon	4287595	4288413	.	+	.	ID=g10547.t1.exon1;Parent=g10547.t1
HiC_scaffold_2	AUGUSTUS	mRNA	4287595	4288413	1.0	+	.	ID=g10547.t1;Parent=g10547;em_target=59463.ENSMLUP00000010725;em_score=178.5;em_evalue=5.9e-55;em_tcov=.;em_OGs=KOG3341@1|root,KOG3341@2759|Eukaryota,38FCZ@33154|Opisthokonta,3B9KQ@33208|Metazoa,3CUGF@33213|Bilateria,48ATU@7711|Chordata,49758@7742|Vertebrata,3J9XM@40674|Mammalia,4KR82@9397|Chiroptera;em_COG_cat=U;em_desc=Component of the endosomal sorting complex required for transport II (ESCRT-II), which is required for multivesicular body (MVB) formation and sorting of endosomal cargo proteins into MVBs;em_max_annot_lvl=33208|Metazoa;em_Preferred_name=SNF8;em_KEGG_ko=ko:K12188;em_KEGG_Pathway=ko04144,map04144;em_KEGG_Module=M00410;em_BRITE=ko00000,ko00001,ko00002,ko04131,ko04147;em_PFAMs=EAP30;em_GOs=GO:0000003,GO:0000578,GO:0000814,GO:0003002,GO:0003006,GO:0003674,GO:0005488,GO:0005515,GO:0005575,GO:0005622,GO:0005623,GO:0005634,GO:0005654,GO:0005667,GO:0005737,GO:0005768,GO:0005770,GO:0005829,GO:0005886,GO:0006355,GO:0006357,GO:0006403,GO:0006508,GO:0006511,GO:0006807,GO:0006810,GO:0006886,GO:0006914,GO:0006996,GO:0007032,GO:0007034,GO:0007275,GO:0007276,GO:0007281,GO:0007292,GO:0007308,GO:0007309,GO:0007314,GO:0007350,GO:0007351,GO:0007389,GO:0008022,GO:0008104,GO:0008134,GO:0008150,GO:0008152,GO:0008283,GO:0008298,GO:0008358,GO:0008593,GO:0008595,GO:0009056,GO:0009057,GO:0009790,GO:0009798,GO:0009880,GO:0009889,GO:0009893,GO:0009894,GO:0009896,GO:0009948,GO:0009952,GO:0009966,GO:0009968,GO:0009987,GO:0009994,GO:0010008,GO:0010256,GO:0010468,GO:0010556,GO:0010604,GO:0010628,GO:0010646,GO:0010648,GO:0010796,GO:0010797,GO:0010941,GO:0012505,GO:0015031,GO:0015833,GO:0016020,GO:0016043,GO:0016050,GO:0016192,GO:0016197,GO:0016236,GO:0016247,GO:0016482,GO:0017157,GO:0019219,GO:0019222,GO:0019538,GO:0019941,GO:0019953,GO:0021700,GO:0022412,GO:0022414,GO:0022607,GO:0023051,GO:0023057,GO:0030154,GO:0030163,GO:0031090,GO:0031323,GO:0031326,GO:0031410,GO:0031902,GO:0031974,GO:0031981,GO:0031982,GO:0032456,GO:0032501,GO:0032502,GO:0032504,GO:0032509,GO:0032511,GO:0032535,GO:0032879,GO:0032991,GO:0033036,GO:0033365,GO:0034613,GO:0035282,GO:0036257,GO:0036258,GO:0036452,GO:0042058,GO:0042059,GO:0042176,GO:0042802,GO:0042803,GO:0042886,GO:0042981,GO:0043067,GO:0043162,GO:0043170,GO:0043226,GO:0043227,GO:0043229,GO:0043231,GO:0043233,GO:0043328,GO:0043632,GO:0043900,GO:0043903,GO:0044085,GO:0044087,GO:0044089,GO:0044237,GO:0044238,GO:0044248,GO:0044257,GO:0044260,GO:0044265,GO:0044267,GO:0044422,GO:0044424,GO:0044425,GO:0044428,GO:0044433,GO:0044440,GO:0044444,GO:0044446,GO:0044464,GO:0044703,GO:0045022,GO:0045184,GO:0045324,GO:0045450,GO:0045732,GO:0045921,GO:0046907,GO:0046983,GO:0047485,GO:0048468,GO:0048469,GO:0048471,GO:0048477,GO:0048518,GO:0048519,GO:0048522,GO:0048523,GO:0048583,GO:0048585,GO:0048599,GO:0048609,GO:0048856,GO:0048869,GO:0050789,GO:0050792,GO:0050794,GO:0051036,GO:0051046,GO:0051047,GO:0051049,GO:0051050,GO:0051171,GO:0051173,GO:0051179,GO:0051234,GO:0051246,GO:0051247,GO:0051252,GO:0051603,GO:0051641,GO:0051649,GO:0051704,GO:0055037,GO:0060255,GO:0060627,GO:0060810,GO:0060811,GO:0061635,GO:0061919,GO:0065007,GO:0065008,GO:0065009,GO:0070013,GO:0070727,GO:0070925,GO:0071702,GO:0071704,GO:0071705,GO:0071840,GO:0071944,GO:0071985,GO:0072594,GO:0072665,GO:0072666,GO:0080090,GO:0090066,GO:0097708,GO:0098588,GO:0098772,GO:0098796,GO:0098805,GO:0098927,GO:1901184,GO:1901185,GO:1901564,GO:1901565,GO:1901575,GO:1903506,GO:1903530,GO:1903532,GO:1903541,GO:1903543,GO:1903772,GO:1903900,GO:2000112,GO:2001141
HiC_scaffold_2	AUGUSTUS	CDS	4287595	4288413	1.0	+	0	ID=g10547.t1.CDS1;Parent=g10547.t1
HiC_scaffold_2	AUGUSTUS	stop_codon	4288411	4288413	.	+	0	ID=g10547.t1.stop1;Parent=g10547.t1
HiC_scaffold_2	AUGUSTUS	stop_codon	4307785	4307787	.	-	0	ID=g10548.t1.stop1;Parent=g10548.t1
HiC_scaffold_2	AUGUSTUS	exon	4307785	4307844	.	-	.	ID=g10548.t1.exon1;Parent=g10548.t1
HiC_scaffold_2	AUGUSTUS	CDS	4307785	4307844	1.0	-	0	ID=g10548.t1.CDS1;Parent=g10548.t1
HiC_scaffold_2	AUGUSTUS	gene	4307785	4353879	.	-	.	ID=g10548
HiC_scaffold_2	AUGUSTUS	mRNA	4307785	4353879	1.0	-	.	ID=g10548.t1;Parent=g10548;em_target=9668.ENSMPUP00000006706;em_score=687.2;em_evalue=1.2e-209;em_tcov=.;em_OGs=KOG0819@1|root,KOG0819@2759|Eukaryota,38F66@33154|Opisthokonta,3BEM4@33208|Metazoa,3CV1V@33213|Bilateria,483CF@7711|Chordata,48Y8R@7742|Vertebrata,3J5QN@40674|Mammalia,3EI8A@33554|Carnivora;em_COG_cat=U;em_desc=Annexin A3;em_max_annot_lvl=33208|Metazoa;em_Preferred_name=ANXA3;em_KEGG_ko=ko:K17089,ko:K17095;em_BRITE=ko00000,ko04147;em_KEGG_TC=1.A.31,1.A.31.1.1,1.A.31.1.6;em_PFAMs=Annexin;em_GOs=GO:0001775,GO:0002252,GO:0002263,GO:0002274,GO:0002275,GO:0002283,GO:0002366,GO:0002376,GO:0002443,GO:0002444,GO:0002446,GO:0003674,GO:0003779,GO:0004857,GO:0004859,GO:0005488,GO:0005515,GO:0005543,GO:0005544,GO:0005575,GO:0005622,GO:0005623,GO:0005737,GO:0005829,GO:0005886,GO:0006355,GO:0006810,GO:0006887,GO:0006897,GO:0006909,GO:0006950,GO:0006952,GO:0006955,GO:0007275,GO:0007399,GO:0007417,GO:0007420,GO:0008092,GO:0008150,GO:0008289,GO:0009605,GO:0009607,GO:0009617,GO:0009719,GO:0009725,GO:0009889,GO:0009893,GO:0009987,GO:0010033,GO:0010468,GO:0010556,GO:0010594,GO:0010595,GO:0010604,GO:0010632,GO:0010634,GO:0012505,GO:0012506,GO:0014070,GO:0016020,GO:0016192,GO:0019219,GO:0019222,GO:0019834,GO:0021537,GO:0021543,GO:0021761,GO:0021766,GO:0022603,GO:0030139,GO:0030141,GO:0030234,GO:0030334,GO:0030335,GO:0030424,GO:0030425,GO:0030659,GO:0030666,GO:0030670,GO:0030900,GO:0031090,GO:0031099,GO:0031100,GO:0031323,GO:0031325,GO:0031326,GO:0031410,GO:0031960,GO:0031982,GO:0032501,GO:0032502,GO:0032879,GO:0032940,GO:0033993,GO:0036230,GO:0036477,GO:0040012,GO:0040017,GO:0042119,GO:0042221,GO:0042581,GO:0042742,GO:0042995,GO:0043005,GO:0043025,GO:0043086,GO:0043167,GO:0043168,GO:0043207,GO:0043226,GO:0043227,GO:0043229,GO:0043299,GO:0043312,GO:0044092,GO:0044093,GO:0044297,GO:0044422,GO:0044424,GO:0044433,GO:0044444,GO:0044446,GO:0044463,GO:0044464,GO:0045055,GO:0045321,GO:0045335,GO:0045765,GO:0045766,GO:0045935,GO:0046903,GO:0048306,GO:0048513,GO:0048518,GO:0048522,GO:0048545,GO:0048731,GO:0048856,GO:0050789,GO:0050790,GO:0050793,GO:0050794,GO:0050896,GO:0051052,GO:0051054,GO:0051090,GO:0051091,GO:0051094,GO:0051171,GO:0051173,GO:0051179,GO:0051234,GO:0051239,GO:0051240,GO:0051252,GO:0051270,GO:0051272,GO:0051384,GO:0051704,GO:0051707,GO:0055102,GO:0060255,GO:0060322,GO:0065007,GO:0065009,GO:0070848,GO:0071944,GO:0080090,GO:0097447,GO:0097458,GO:0097708,GO:0098542,GO:0098588,GO:0098657,GO:0098772,GO:0098805,GO:0099503,GO:0120025,GO:0120038,GO:1901342,GO:1903506,GO:1904018,GO:2000026,GO:2000112,GO:2000145,GO:2000147,GO:2001141
HiC_scaffold_2	AUGUSTUS	intron	4307845	4315194	1.0	-	.	ID=g10548.t1.intron1;Parent=g10548.t1
HiC_scaffold_2	AUGUSTUS	exon	4315195	4315317	.	-	.	ID=g10548.t1.exon2;Parent=g10548.t1
HiC_scaffold_2	AUGUSTUS	CDS	4315195	4315317	1.0	-	0	ID=g10548.t1.CDS2;Parent=g10548.t1
HiC_scaffold_2	AUGUSTUS	intron	4315318	4316744	1.0	-	.	ID=g10548.t1.intron2;Parent=g10548.t1
HiC_scaffold_2	AUGUSTUS	exon	4316745	4316803	.	-	.	ID=g10548.t1.exon3;Parent=g10548.t1
HiC_scaffold_2	AUGUSTUS	CDS	4316745	4316803	1.0	-	2	ID=g10548.t1.CDS3;Parent=g10548.t1
HiC_scaffold_2	AUGUSTUS	intron	4316804	4317940	1.0	-	.	ID=g10548.t1.intron3;Parent=g10548.t1
HiC_scaffold_2	AUGUSTUS	exon	4317941	4318036	.	-	.	ID=g10548.t1.exon4;Parent=g10548.t1
HiC_scaffold_2	AUGUSTUS	CDS	4317941	4318036	1.0	-	2	ID=g10548.t1.CDS4;Parent=g10548.t1
HiC_scaffold_2	AUGUSTUS	intron	4318037	4319421	1.0	-	.	ID=g10548.t1.intron4;Parent=g10548.t1
HiC_scaffold_2	AUGUSTUS	exon	4319422	4319515	.	-	.	ID=g10548.t1.exon5;Parent=g10548.t1
HiC_scaffold_2	AUGUSTUS	CDS	4319422	4319515	1.0	-	0	ID=g10548.t1.CDS5;Parent=g10548.t1
HiC_scaffold_2	AUGUSTUS	intron	4319516	4319899	1.0	-	.	ID=g10548.t1.intron5;Parent=g10548.t1
HiC_scaffold_2	AUGUSTUS	exon	4319900	4319956	.	-	.	ID=g10548.t1.exon6;Parent=g10548.t1
HiC_scaffold_2	AUGUSTUS	CDS	4319900	4319956	1.0	-	0	ID=g10548.t1.CDS6;Parent=g10548.t1
HiC_scaffold_2	AUGUSTUS	intron	4319957	4322780	1.0	-	.	ID=g10548.t1.intron6;Parent=g10548.t1
HiC_scaffold_2	AUGUSTUS	exon	4322781	4322860	.	-	.	ID=g10548.t1.exon7;Parent=g10548.t1
HiC_scaffold_2	AUGUSTUS	CDS	4322781	4322860	1.0	-	2	ID=g10548.t1.CDS7;Parent=g10548.t1
HiC_scaffold_2	AUGUSTUS	intron	4322861	4328344	1.0	-	.	ID=g10548.t1.intron7;Parent=g10548.t1
HiC_scaffold_2	AUGUSTUS	exon	4328345	4328435	.	-	.	ID=g10548.t1.exon8;Parent=g10548.t1
HiC_scaffold_2	AUGUSTUS	CDS	4328345	4328435	1.0	-	0	ID=g10548.t1.CDS8;Parent=g10548.t1
HiC_scaffold_2	AUGUSTUS	intron	4328436	4331644	1.0	-	.	ID=g10548.t1.intron8;Parent=g10548.t1
HiC_scaffold_2	AUGUSTUS	exon	4331645	4331758	.	-	.	ID=g10548.t1.exon9;Parent=g10548.t1
HiC_scaffold_2	AUGUSTUS	CDS	4331645	4331758	1.0	-	0	ID=g10548.t1.CDS9;Parent=g10548.t1
HiC_scaffold_2	AUGUSTUS	intron	4331759	4334275	1.0	-	.	ID=g10548.t1.intron9;Parent=g10548.t1
HiC_scaffold_2	AUGUSTUS	exon	4334276	4334370	.	-	.	ID=g10548.t1.exon10;Parent=g10548.t1
HiC_scaffold_2	AUGUSTUS	CDS	4334276	4334370	1.0	-	2	ID=g10548.t1.CDS10;Parent=g10548.t1
HiC_scaffold_2	AUGUSTUS	intron	4334371	4338448	1.0	-	.	ID=g10548.t1.intron10;Parent=g10548.t1
HiC_scaffold_2	AUGUSTUS	exon	4338449	4338536	.	-	.	ID=g10548.t1.exon11;Parent=g10548.t1
HiC_scaffold_2	AUGUSTUS	CDS	4338449	4338536	1.0	-	0	ID=g10548.t1.CDS11;Parent=g10548.t1
HiC_scaffold_2	AUGUSTUS	intron	4338537	4353864	1.0	-	.	ID=g10548.t1.intron11;Parent=g10548.t1
HiC_scaffold_2	AUGUSTUS	exon	4353865	4353879	.	-	.	ID=g10548.t1.exon12;Parent=g10548.t1
HiC_scaffold_2	AUGUSTUS	CDS	4353865	4353879	1.0	-	0	ID=g10548.t1.CDS12;Parent=g10548.t1
HiC_scaffold_2	AUGUSTUS	start_codon	4353877	4353879	.	-	0	ID=g10548.t1.start1;Parent=g10548.t1
HiC_scaffold_2	gmst	stop_codon	4358706	4358708	10.396636	-	0	ID=g10549.t1.stop1;Parent=g10549.t1
HiC_scaffold_2	gmst	gene	4358706	4359056	.	-	.	ID=g10549
HiC_scaffold_2	gmst	mRNA	4358706	4359056	.	-	.	ID=g10549.t1;Parent=g10549
HiC_scaffold_2	gmst	CDS	4358706	4359056	10.396636	-	0	ID=g10549.t1.CDS1;Parent=g10549.t1
HiC_scaffold_2	gmst	exon	4358706	4359056	10.396636	-	0	ID=g10549.t1.exon1;Parent=g10549.t1
HiC_scaffold_2	gmst	start_codon	4359054	4359056	10.396636	-	0	ID=g10549.t1.start1;Parent=g10549.t1
HiC_scaffold_2	AUGUSTUS	stop_codon	4370687	4370689	.	-	0	ID=g10550.t1.stop1;Parent=g10550.t1
HiC_scaffold_2	AUGUSTUS	exon	4370687	4371280	.	-	.	ID=g10550.t1.exon1;Parent=g10550.t1
HiC_scaffold_2	AUGUSTUS	CDS	4370687	4371280	1.0	-	0	ID=g10550.t1.CDS1;Parent=g10550.t1
HiC_scaffold_2	AUGUSTUS	gene	4370687	4770589	.	-	.	ID=g10550
HiC_scaffold_2	AUGUSTUS	mRNA	4370687	4770589	0.97	-	.	ID=g10550.t1;Parent=g10550;em_target=9668.ENSMPUP00000006714;em_score=8985.4;em_evalue=0.0;em_tcov=.;em_OGs=COG1404@1|root,KOG1216@1|root,KOG1306@1|root,KOG3597@1|root,KOG1216@2759|Eukaryota,KOG1306@2759|Eukaryota,KOG3525@2759|Eukaryota,KOG3597@2759|Eukaryota,38EIV@33154|Opisthokonta,3BCII@33208|Metazoa,3CWGT@33213|Bilateria,4805S@7711|Chordata,492KY@7742|Vertebrata,3JDMG@40674|Mammalia,3ETNX@33554|Carnivora;em_COG_cat=OPTVW;em_desc=extracellular matrix;em_max_annot_lvl=33208|Metazoa;em_Preferred_name=FRAS1;em_PFAMs=Cadherin_3,Calx-beta,VWC;em_GOs=GO:0001655,GO:0001656,GO:0001822,GO:0002009,GO:0003338,GO:0005575,GO:0005576,GO:0005604,GO:0006810,GO:0007275,GO:0008104,GO:0008150,GO:0009653,GO:0009790,GO:0009887,GO:0009888,GO:0015031,GO:0015833,GO:0030326,GO:0031012,GO:0032501,GO:0032502,GO:0033036,GO:0035107,GO:0035108,GO:0035113,GO:0042886,GO:0043588,GO:0044420,GO:0044421,GO:0045184,GO:0048513,GO:0048598,GO:0048729,GO:0048731,GO:0048736,GO:0048856,GO:0051179,GO:0051234,GO:0060021,GO:0060173,GO:0060429,GO:0060993,GO:0061618,GO:0062023,GO:0071702,GO:0071705,GO:0072001
HiC_scaffold_2	AUGUSTUS	intron	4371281	4372804	1.0	-	.	ID=g10550.t1.intron1;Parent=g10550.t1
HiC_scaffold_2	AUGUSTUS	exon	4372805	4372951	.	-	.	ID=g10550.t1.exon2;Parent=g10550.t1
HiC_scaffold_2	AUGUSTUS	CDS	4372805	4372951	1.0	-	0	ID=g10550.t1.CDS2;Parent=g10550.t1
HiC_scaffold_2	AUGUSTUS	intron	4372952	4374081	1.0	-	.	ID=g10550.t1.intron2;Parent=g10550.t1
HiC_scaffold_2	AUGUSTUS	exon	4374082	4374287	.	-	.	ID=g10550.t1.exon3;Parent=g10550.t1
HiC_scaffold_2	AUGUSTUS	CDS	4374082	4374287	1.0	-	2	ID=g10550.t1.CDS3;Parent=g10550.t1
HiC_scaffold_2	AUGUSTUS	intron	4374288	4377237	1.0	-	.	ID=g10550.t1.intron3;Parent=g10550.t1
HiC_scaffold_2	AUGUSTUS	exon	4377238	4377404	.	-	.	ID=g10550.t1.exon4;Parent=g10550.t1
HiC_scaffold_2	AUGUSTUS	CDS	4377238	4377404	1.0	-	1	ID=g10550.t1.CDS4;Parent=g10550.t1
HiC_scaffold_2	AUGUSTUS	intron	4377405	4384046	1.0	-	.	ID=g10550.t1.intron4;Parent=g10550.t1
HiC_scaffold_2	AUGUSTUS	exon	4384047	4384163	.	-	.	ID=g10550.t1.exon5;Parent=g10550.t1
HiC_scaffold_2	AUGUSTUS	CDS	4384047	4384163	1.0	-	1	ID=g10550.t1.CDS5;Parent=g10550.t1
HiC_scaffold_2	AUGUSTUS	intron	4384164	4388284	1.0	-	.	ID=g10550.t1.intron5;Parent=g10550.t1
HiC_scaffold_2	AUGUSTUS	exon	4388285	4388444	.	-	.	ID=g10550.t1.exon6;Parent=g10550.t1
HiC_scaffold_2	AUGUSTUS	CDS	4388285	4388444	1.0	-	2	ID=g10550.t1.CDS6;Parent=g10550.t1
HiC_scaffold_2	AUGUSTUS	intron	4388445	4389822	1.0	-	.	ID=g10550.t1.intron6;Parent=g10550.t1
HiC_scaffold_2	AUGUSTUS	exon	4389823	4389930	.	-	.	ID=g10550.t1.exon7;Parent=g10550.t1
HiC_scaffold_2	AUGUSTUS	CDS	4389823	4389930	1.0	-	2	ID=g10550.t1.CDS7;Parent=g10550.t1
HiC_scaffold_2	AUGUSTUS	intron	4389931	4391356	1.0	-	.	ID=g10550.t1.intron7;Parent=g10550.t1
HiC_scaffold_2	AUGUSTUS	exon	4391357	4391507	.	-	.	ID=g10550.t1.exon8;Parent=g10550.t1
HiC_scaffold_2	AUGUSTUS	CDS	4391357	4391507	1.0	-	0	ID=g10550.t1.CDS8;Parent=g10550.t1
HiC_scaffold_2	AUGUSTUS	intron	4391508	4394670	1.0	-	.	ID=g10550.t1.intron8;Parent=g10550.t1
HiC_scaffold_2	AUGUSTUS	exon	4394671	4394885	.	-	.	ID=g10550.t1.exon9;Parent=g10550.t1
HiC_scaffold_2	AUGUSTUS	CDS	4394671	4394885	1.0	-	2	ID=g10550.t1.CDS9;Parent=g10550.t1
HiC_scaffold_2	AUGUSTUS	intron	4394886	4396825	1.0	-	.	ID=g10550.t1.intron9;Parent=g10550.t1
HiC_scaffold_2	AUGUSTUS	exon	4396826	4396986	.	-	.	ID=g10550.t1.exon10;Parent=g10550.t1
HiC_scaffold_2	AUGUSTUS	CDS	4396826	4396986	1.0	-	1	ID=g10550.t1.CDS10;Parent=g10550.t1
HiC_scaffold_2	AUGUSTUS	intron	4396987	4398848	1.0	-	.	ID=g10550.t1.intron10;Parent=g10550.t1
HiC_scaffold_2	AUGUSTUS	exon	4398849	4399081	.	-	.	ID=g10550.t1.exon11;Parent=g10550.t1
HiC_scaffold_2	AUGUSTUS	CDS	4398849	4399081	1.0	-	0	ID=g10550.t1.CDS11;Parent=g10550.t1
HiC_scaffold_2	AUGUSTUS	intron	4399082	4401346	1.0	-	.	ID=g10550.t1.intron11;Parent=g10550.t1
HiC_scaffold_2	AUGUSTUS	exon	4401347	4401622	.	-	.	ID=g10550.t1.exon12;Parent=g10550.t1
HiC_scaffold_2	AUGUSTUS	CDS	4401347	4401622	1.0	-	0	ID=g10550.t1.CDS12;Parent=g10550.t1
HiC_scaffold_2	AUGUSTUS	intron	4401623	4402855	1.0	-	.	ID=g10550.t1.intron12;Parent=g10550.t1
HiC_scaffold_2	AUGUSTUS	exon	4402856	4403043	.	-	.	ID=g10550.t1.exon13;Parent=g10550.t1
HiC_scaffold_2	AUGUSTUS	CDS	4402856	4403043	1.0	-	2	ID=g10550.t1.CDS13;Parent=g10550.t1
HiC_scaffold_2	AUGUSTUS	intron	4403044	4404613	1.0	-	.	ID=g10550.t1.intron13;Parent=g10550.t1
HiC_scaffold_2	AUGUSTUS	exon	4404614	4404814	.	-	.	ID=g10550.t1.exon14;Parent=g10550.t1
HiC_scaffold_2	AUGUSTUS	CDS	4404614	4404814	1.0	-	2	ID=g10550.t1.CDS14;Parent=g10550.t1
HiC_scaffold_2	AUGUSTUS	intron	4404815	4406731	1.0	-	.	ID=g10550.t1.intron14;Parent=g10550.t1
HiC_scaffold_2	AUGUSTUS	exon	4406732	4406888	.	-	.	ID=g10550.t1.exon15;Parent=g10550.t1
HiC_scaffold_2	AUGUSTUS	CDS	4406732	4406888	1.0	-	0	ID=g10550.t1.CDS15;Parent=g10550.t1
HiC_scaffold_2	AUGUSTUS	intron	4406889	4410128	1.0	-	.	ID=g10550.t1.intron15;Parent=g10550.t1
HiC_scaffold_2	AUGUSTUS	exon	4410129	4410334	.	-	.	ID=g10550.t1.exon16;Parent=g10550.t1
HiC_scaffold_2	AUGUSTUS	CDS	4410129	4410334	1.0	-	2	ID=g10550.t1.CDS16;Parent=g10550.t1
HiC_scaffold_2	AUGUSTUS	intron	4410335	4417482	1.0	-	.	ID=g10550.t1.intron16;Parent=g10550.t1
HiC_scaffold_2	AUGUSTUS	exon	4417483	4417630	.	-	.	ID=g10550.t1.exon17;Parent=g10550.t1
HiC_scaffold_2	AUGUSTUS	CDS	4417483	4417630	1.0	-	0	ID=g10550.t1.CDS17;Parent=g10550.t1
HiC_scaffold_2	AUGUSTUS	intron	4417631	4418168	1.0	-	.	ID=g10550.t1.intron17;Parent=g10550.t1
HiC_scaffold_2	AUGUSTUS	exon	4418169	4418329	.	-	.	ID=g10550.t1.exon18;Parent=g10550.t1
HiC_scaffold_2	AUGUSTUS	CDS	4418169	4418329	1.0	-	2	ID=g10550.t1.CDS18;Parent=g10550.t1
HiC_scaffold_2	AUGUSTUS	intron	4418330	4419885	1.0	-	.	ID=g10550.t1.intron18;Parent=g10550.t1
HiC_scaffold_2	AUGUSTUS	exon	4419886	4420230	.	-	.	ID=g10550.t1.exon19;Parent=g10550.t1
HiC_scaffold_2	AUGUSTUS	CDS	4419886	4420230	1.0	-	2	ID=g10550.t1.CDS19;Parent=g10550.t1
HiC_scaffold_2	AUGUSTUS	intron	4420231	4421476	1.0	-	.	ID=g10550.t1.intron19;Parent=g10550.t1
HiC_scaffold_2	AUGUSTUS	exon	4421477	4421723	.	-	.	ID=g10550.t1.exon20;Parent=g10550.t1
HiC_scaffold_2	AUGUSTUS	CDS	4421477	4421723	1.0	-	0	ID=g10550.t1.CDS20;Parent=g10550.t1
HiC_scaffold_2	AUGUSTUS	intron	4421724	4423879	1.0	-	.	ID=g10550.t1.intron20;Parent=g10550.t1
HiC_scaffold_2	AUGUSTUS	exon	4423880	4424048	.	-	.	ID=g10550.t1.exon21;Parent=g10550.t1
HiC_scaffold_2	AUGUSTUS	CDS	4423880	4424048	1.0	-	1	ID=g10550.t1.CDS21;Parent=g10550.t1
HiC_scaffold_2	AUGUSTUS	intron	4424049	4426214	1.0	-	.	ID=g10550.t1.intron21;Parent=g10550.t1
HiC_scaffold_2	AUGUSTUS	exon	4426215	4426374	.	-	.	ID=g10550.t1.exon22;Parent=g10550.t1
HiC_scaffold_2	AUGUSTUS	CDS	4426215	4426374	1.0	-	2	ID=g10550.t1.CDS22;Parent=g10550.t1
HiC_scaffold_2	AUGUSTUS	intron	4426375	4427776	1.0	-	.	ID=g10550.t1.intron22;Parent=g10550.t1
HiC_scaffold_2	AUGUSTUS	exon	4427777	4427927	.	-	.	ID=g10550.t1.exon23;Parent=g10550.t1
HiC_scaffold_2	AUGUSTUS	CDS	4427777	4427927	1.0	-	0	ID=g10550.t1.CDS23;Parent=g10550.t1
HiC_scaffold_2	AUGUSTUS	intron	4427928	4429623	1.0	-	.	ID=g10550.t1.intron23;Parent=g10550.t1
HiC_scaffold_2	AUGUSTUS	exon	4429624	4429737	.	-	.	ID=g10550.t1.exon24;Parent=g10550.t1
HiC_scaffold_2	AUGUSTUS	CDS	4429624	4429737	1.0	-	0	ID=g10550.t1.CDS24;Parent=g10550.t1
HiC_scaffold_2	AUGUSTUS	intron	4429738	4431675	1.0	-	.	ID=g10550.t1.intron24;Parent=g10550.t1
HiC_scaffold_2	AUGUSTUS	exon	4431676	4431903	.	-	.	ID=g10550.t1.exon25;Parent=g10550.t1
HiC_scaffold_2	AUGUSTUS	CDS	4431676	4431903	1.0	-	0	ID=g10550.t1.CDS25;Parent=g10550.t1
HiC_scaffold_2	AUGUSTUS	intron	4431904	4433670	1.0	-	.	ID=g10550.t1.intron25;Parent=g10550.t1
HiC_scaffold_2	AUGUSTUS	exon	4433671	4433811	.	-	.	ID=g10550.t1.exon26;Parent=g10550.t1
HiC_scaffold_2	AUGUSTUS	CDS	4433671	4433811	1.0	-	0	ID=g10550.t1.CDS26;Parent=g10550.t1
HiC_scaffold_2	AUGUSTUS	intron	4433812	4434002	1.0	-	.	ID=g10550.t1.intron26;Parent=g10550.t1
HiC_scaffold_2	AUGUSTUS	exon	4434003	4434127	.	-	.	ID=g10550.t1.exon27;Parent=g10550.t1
HiC_scaffold_2	AUGUSTUS	CDS	4434003	4434127	1.0	-	2	ID=g10550.t1.CDS27;Parent=g10550.t1
HiC_scaffold_2	AUGUSTUS	intron	4434128	4442210	1.0	-	.	ID=g10550.t1.intron27;Parent=g10550.t1
HiC_scaffold_2	AUGUSTUS	exon	4442211	4442390	.	-	.	ID=g10550.t1.exon28;Parent=g10550.t1
HiC_scaffold_2	AUGUSTUS	CDS	4442211	4442390	1.0	-	2	ID=g10550.t1.CDS28;Parent=g10550.t1
HiC_scaffold_2	AUGUSTUS	intron	4442391	4442648	1.0	-	.	ID=g10550.t1.intron28;Parent=g10550.t1
HiC_scaffold_2	AUGUSTUS	exon	4442649	4442768	.	-	.	ID=g10550.t1.exon29;Parent=g10550.t1
HiC_scaffold_2	AUGUSTUS	CDS	4442649	4442768	1.0	-	2	ID=g10550.t1.CDS29;Parent=g10550.t1
HiC_scaffold_2	AUGUSTUS	intron	4442769	4444121	1.0	-	.	ID=g10550.t1.intron29;Parent=g10550.t1
HiC_scaffold_2	AUGUSTUS	exon	4444122	4444310	.	-	.	ID=g10550.t1.exon30;Parent=g10550.t1
HiC_scaffold_2	AUGUSTUS	CDS	4444122	4444310	1.0	-	2	ID=g10550.t1.CDS30;Parent=g10550.t1
HiC_scaffold_2	AUGUSTUS	intron	4444311	4446302	1.0	-	.	ID=g10550.t1.intron30;Parent=g10550.t1
HiC_scaffold_2	AUGUSTUS	exon	4446303	4446566	.	-	.	ID=g10550.t1.exon31;Parent=g10550.t1
HiC_scaffold_2	AUGUSTUS	CDS	4446303	4446566	1.0	-	2	ID=g10550.t1.CDS31;Parent=g10550.t1
HiC_scaffold_2	AUGUSTUS	intron	4446567	4447758	1.0	-	.	ID=g10550.t1.intron31;Parent=g10550.t1
HiC_scaffold_2	AUGUSTUS	exon	4447759	4447912	.	-	.	ID=g10550.t1.exon32;Parent=g10550.t1
HiC_scaffold_2	AUGUSTUS	CDS	4447759	4447912	1.0	-	0	ID=g10550.t1.CDS32;Parent=g10550.t1
HiC_scaffold_2	AUGUSTUS	intron	4447913	4448864	1.0	-	.	ID=g10550.t1.intron32;Parent=g10550.t1
HiC_scaffold_2	AUGUSTUS	exon	4448865	4449055	.	-	.	ID=g10550.t1.exon33;Parent=g10550.t1
HiC_scaffold_2	AUGUSTUS	CDS	4448865	4449055	1.0	-	2	ID=g10550.t1.CDS33;Parent=g10550.t1
HiC_scaffold_2	AUGUSTUS	intron	4449056	4452738	1.0	-	.	ID=g10550.t1.intron33;Parent=g10550.t1
HiC_scaffold_2	AUGUSTUS	exon	4452739	4452874	.	-	.	ID=g10550.t1.exon34;Parent=g10550.t1
HiC_scaffold_2	AUGUSTUS	CDS	4452739	4452874	1.0	-	0	ID=g10550.t1.CDS34;Parent=g10550.t1
HiC_scaffold_2	AUGUSTUS	intron	4452875	4454447	1.0	-	.	ID=g10550.t1.intron34;Parent=g10550.t1
HiC_scaffold_2	AUGUSTUS	exon	4454448	4454610	.	-	.	ID=g10550.t1.exon35;Parent=g10550.t1
HiC_scaffold_2	AUGUSTUS	CDS	4454448	4454610	1.0	-	1	ID=g10550.t1.CDS35;Parent=g10550.t1
HiC_scaffold_2	AUGUSTUS	intron	4454611	4454785	1.0	-	.	ID=g10550.t1.intron35;Parent=g10550.t1
HiC_scaffold_2	AUGUSTUS	exon	4454786	4454934	.	-	.	ID=g10550.t1.exon36;Parent=g10550.t1
HiC_scaffold_2	AUGUSTUS	CDS	4454786	4454934	1.0	-	0	ID=g10550.t1.CDS36;Parent=g10550.t1
HiC_scaffold_2	AUGUSTUS	intron	4454935	4460490	1.0	-	.	ID=g10550.t1.intron36;Parent=g10550.t1
HiC_scaffold_2	AUGUSTUS	exon	4460491	4460738	.	-	.	ID=g10550.t1.exon37;Parent=g10550.t1
HiC_scaffold_2	AUGUSTUS	CDS	4460491	4460738	1.0	-	2	ID=g10550.t1.CDS37;Parent=g10550.t1
HiC_scaffold_2	AUGUSTUS	intron	4460739	4462700	1.0	-	.	ID=g10550.t1.intron37;Parent=g10550.t1
HiC_scaffold_2	AUGUSTUS	exon	4462701	4462829	.	-	.	ID=g10550.t1.exon38;Parent=g10550.t1
HiC_scaffold_2	AUGUSTUS	CDS	4462701	4462829	1.0	-	2	ID=g10550.t1.CDS38;Parent=g10550.t1
HiC_scaffold_2	AUGUSTUS	intron	4462830	4464060	1.0	-	.	ID=g10550.t1.intron38;Parent=g10550.t1
HiC_scaffold_2	AUGUSTUS	exon	4464061	4464192	.	-	.	ID=g10550.t1.exon39;Parent=g10550.t1
HiC_scaffold_2	AUGUSTUS	CDS	4464061	4464192	1.0	-	2	ID=g10550.t1.CDS39;Parent=g10550.t1
HiC_scaffold_2	AUGUSTUS	intron	4464193	4472187	1.0	-	.	ID=g10550.t1.intron39;Parent=g10550.t1
HiC_scaffold_2	AUGUSTUS	exon	4472188	4472220	.	-	.	ID=g10550.t1.exon40;Parent=g10550.t1
HiC_scaffold_2	AUGUSTUS	CDS	4472188	4472220	1.0	-	2	ID=g10550.t1.CDS40;Parent=g10550.t1
HiC_scaffold_2	AUGUSTUS	intron	4472221	4474545	1.0	-	.	ID=g10550.t1.intron40;Parent=g10550.t1
HiC_scaffold_2	AUGUSTUS	exon	4474546	4474683	.	-	.	ID=g10550.t1.exon41;Parent=g10550.t1
HiC_scaffold_2	AUGUSTUS	CDS	4474546	4474683	1.0	-	2	ID=g10550.t1.CDS41;Parent=g10550.t1
HiC_scaffold_2	AUGUSTUS	intron	4474684	4477163	1.0	-	.	ID=g10550.t1.intron41;Parent=g10550.t1
HiC_scaffold_2	AUGUSTUS	exon	4477164	4477278	.	-	.	ID=g10550.t1.exon42;Parent=g10550.t1
HiC_scaffold_2	AUGUSTUS	CDS	4477164	4477278	1.0	-	0	ID=g10550.t1.CDS42;Parent=g10550.t1
HiC_scaffold_2	AUGUSTUS	intron	4477279	4485066	1.0	-	.	ID=g10550.t1.intron42;Parent=g10550.t1
HiC_scaffold_2	AUGUSTUS	exon	4485067	4485183	.	-	.	ID=g10550.t1.exon43;Parent=g10550.t1
HiC_scaffold_2	AUGUSTUS	CDS	4485067	4485183	1.0	-	0	ID=g10550.t1.CDS43;Parent=g10550.t1
HiC_scaffold_2	AUGUSTUS	intron	4485184	4489789	1.0	-	.	ID=g10550.t1.intron43;Parent=g10550.t1
HiC_scaffold_2	AUGUSTUS	exon	4489790	4489968	.	-	.	ID=g10550.t1.exon44;Parent=g10550.t1
HiC_scaffold_2	AUGUSTUS	CDS	4489790	4489968	1.0	-	2	ID=g10550.t1.CDS44;Parent=g10550.t1
HiC_scaffold_2	AUGUSTUS	intron	4489969	4496284	1.0	-	.	ID=g10550.t1.intron44;Parent=g10550.t1
HiC_scaffold_2	AUGUSTUS	exon	4496285	4496438	.	-	.	ID=g10550.t1.exon45;Parent=g10550.t1
HiC_scaffold_2	AUGUSTUS	CDS	4496285	4496438	1.0	-	0	ID=g10550.t1.CDS45;Parent=g10550.t1
HiC_scaffold_2	AUGUSTUS	intron	4496439	4505565	1.0	-	.	ID=g10550.t1.intron45;Parent=g10550.t1
HiC_scaffold_2	AUGUSTUS	exon	4505566	4505892	.	-	.	ID=g10550.t1.exon46;Parent=g10550.t1
HiC_scaffold_2	AUGUSTUS	CDS	4505566	4505892	1.0	-	0	ID=g10550.t1.CDS46;Parent=g10550.t1
HiC_scaffold_2	AUGUSTUS	intron	4505893	4508880	1.0	-	.	ID=g10550.t1.intron46;Parent=g10550.t1
HiC_scaffold_2	AUGUSTUS	exon	4508881	4508965	.	-	.	ID=g10550.t1.exon47;Parent=g10550.t1
HiC_scaffold_2	AUGUSTUS	CDS	4508881	4508965	1.0	-	1	ID=g10550.t1.CDS47;Parent=g10550.t1
HiC_scaffold_2	AUGUSTUS	intron	4508966	4512782	1.0	-	.	ID=g10550.t1.intron47;Parent=g10550.t1
HiC_scaffold_2	AUGUSTUS	exon	4512783	4513053	.	-	.	ID=g10550.t1.exon48;Parent=g10550.t1
HiC_scaffold_2	AUGUSTUS	CDS	4512783	4513053	1.0	-	2	ID=g10550.t1.CDS48;Parent=g10550.t1
HiC_scaffold_2	AUGUSTUS	intron	4513054	4515690	1.0	-	.	ID=g10550.t1.intron48;Parent=g10550.t1
HiC_scaffold_2	AUGUSTUS	exon	4515691	4515825	.	-	.	ID=g10550.t1.exon49;Parent=g10550.t1
HiC_scaffold_2	AUGUSTUS	CDS	4515691	4515825	1.0	-	2	ID=g10550.t1.CDS49;Parent=g10550.t1
HiC_scaffold_2	AUGUSTUS	intron	4515826	4517416	1.0	-	.	ID=g10550.t1.intron49;Parent=g10550.t1
HiC_scaffold_2	AUGUSTUS	exon	4517417	4517557	.	-	.	ID=g10550.t1.exon50;Parent=g10550.t1
HiC_scaffold_2	AUGUSTUS	CDS	4517417	4517557	1.0	-	2	ID=g10550.t1.CDS50;Parent=g10550.t1
HiC_scaffold_2	AUGUSTUS	intron	4517558	4518488	1.0	-	.	ID=g10550.t1.intron50;Parent=g10550.t1
HiC_scaffold_2	AUGUSTUS	exon	4518489	4518629	.	-	.	ID=g10550.t1.exon51;Parent=g10550.t1
HiC_scaffold_2	AUGUSTUS	CDS	4518489	4518629	1.0	-	2	ID=g10550.t1.CDS51;Parent=g10550.t1
HiC_scaffold_2	AUGUSTUS	intron	4518630	4521603	1.0	-	.	ID=g10550.t1.intron51;Parent=g10550.t1
HiC_scaffold_2	AUGUSTUS	exon	4521604	4521750	.	-	.	ID=g10550.t1.exon52;Parent=g10550.t1
HiC_scaffold_2	AUGUSTUS	CDS	4521604	4521750	1.0	-	2	ID=g10550.t1.CDS52;Parent=g10550.t1
HiC_scaffold_2	AUGUSTUS	intron	4521751	4527235	1.0	-	.	ID=g10550.t1.intron52;Parent=g10550.t1
HiC_scaffold_2	AUGUSTUS	exon	4527236	4527382	.	-	.	ID=g10550.t1.exon53;Parent=g10550.t1
HiC_scaffold_2	AUGUSTUS	CDS	4527236	4527382	1.0	-	2	ID=g10550.t1.CDS53;Parent=g10550.t1
HiC_scaffold_2	AUGUSTUS	intron	4527383	4527613	1.0	-	.	ID=g10550.t1.intron53;Parent=g10550.t1
HiC_scaffold_2	AUGUSTUS	exon	4527614	4527766	.	-	.	ID=g10550.t1.exon54;Parent=g10550.t1
HiC_scaffold_2	AUGUSTUS	CDS	4527614	4527766	1.0	-	2	ID=g10550.t1.CDS54;Parent=g10550.t1
HiC_scaffold_2	AUGUSTUS	intron	4527767	4546309	1.0	-	.	ID=g10550.t1.intron54;Parent=g10550.t1
HiC_scaffold_2	AUGUSTUS	exon	4546310	4546453	.	-	.	ID=g10550.t1.exon55;Parent=g10550.t1
HiC_scaffold_2	AUGUSTUS	CDS	4546310	4546453	1.0	-	2	ID=g10550.t1.CDS55;Parent=g10550.t1
HiC_scaffold_2	AUGUSTUS	intron	4546454	4548894	1.0	-	.	ID=g10550.t1.intron55;Parent=g10550.t1
HiC_scaffold_2	AUGUSTUS	exon	4548895	4549035	.	-	.	ID=g10550.t1.exon56;Parent=g10550.t1
HiC_scaffold_2	AUGUSTUS	CDS	4548895	4549035	1.0	-	2	ID=g10550.t1.CDS56;Parent=g10550.t1
HiC_scaffold_2	AUGUSTUS	intron	4549036	4562216	1.0	-	.	ID=g10550.t1.intron56;Parent=g10550.t1
HiC_scaffold_2	AUGUSTUS	exon	4562217	4562393	.	-	.	ID=g10550.t1.exon57;Parent=g10550.t1
HiC_scaffold_2	AUGUSTUS	CDS	4562217	4562393	1.0	-	2	ID=g10550.t1.CDS57;Parent=g10550.t1
HiC_scaffold_2	AUGUSTUS	intron	4562394	4563880	1.0	-	.	ID=g10550.t1.intron57;Parent=g10550.t1
HiC_scaffold_2	AUGUSTUS	exon	4563881	4564021	.	-	.	ID=g10550.t1.exon58;Parent=g10550.t1
HiC_scaffold_2	AUGUSTUS	CDS	4563881	4564021	1.0	-	2	ID=g10550.t1.CDS58;Parent=g10550.t1
HiC_scaffold_2	AUGUSTUS	intron	4564022	4565838	1.0	-	.	ID=g10550.t1.intron58;Parent=g10550.t1
HiC_scaffold_2	AUGUSTUS	exon	4565839	4565979	.	-	.	ID=g10550.t1.exon59;Parent=g10550.t1
HiC_scaffold_2	AUGUSTUS	CDS	4565839	4565979	1.0	-	2	ID=g10550.t1.CDS59;Parent=g10550.t1
HiC_scaffold_2	AUGUSTUS	intron	4565980	4570297	1.0	-	.	ID=g10550.t1.intron59;Parent=g10550.t1
HiC_scaffold_2	AUGUSTUS	exon	4570298	4570441	.	-	.	ID=g10550.t1.exon60;Parent=g10550.t1
HiC_scaffold_2	AUGUSTUS	CDS	4570298	4570441	1.0	-	2	ID=g10550.t1.CDS60;Parent=g10550.t1
HiC_scaffold_2	AUGUSTUS	intron	4570442	4585097	1.0	-	.	ID=g10550.t1.intron60;Parent=g10550.t1
HiC_scaffold_2	AUGUSTUS	exon	4585098	4585232	.	-	.	ID=g10550.t1.exon61;Parent=g10550.t1
HiC_scaffold_2	AUGUSTUS	CDS	4585098	4585232	1.0	-	2	ID=g10550.t1.CDS61;Parent=g10550.t1
HiC_scaffold_2	AUGUSTUS	intron	4585233	4586527	1.0	-	.	ID=g10550.t1.intron61;Parent=g10550.t1
HiC_scaffold_2	AUGUSTUS	exon	4586528	4586671	.	-	.	ID=g10550.t1.exon62;Parent=g10550.t1
HiC_scaffold_2	AUGUSTUS	CDS	4586528	4586671	1.0	-	2	ID=g10550.t1.CDS62;Parent=g10550.t1
HiC_scaffold_2	AUGUSTUS	intron	4586672	4588157	1.0	-	.	ID=g10550.t1.intron62;Parent=g10550.t1
HiC_scaffold_2	AUGUSTUS	exon	4588158	4588305	.	-	.	ID=g10550.t1.exon63;Parent=g10550.t1
HiC_scaffold_2	AUGUSTUS	CDS	4588158	4588305	1.0	-	0	ID=g10550.t1.CDS63;Parent=g10550.t1
HiC_scaffold_2	AUGUSTUS	intron	4588306	4589691	1.0	-	.	ID=g10550.t1.intron63;Parent=g10550.t1
HiC_scaffold_2	AUGUSTUS	exon	4589692	4589727	.	-	.	ID=g10550.t1.exon64;Parent=g10550.t1
HiC_scaffold_2	AUGUSTUS	CDS	4589692	4589727	1.0	-	0	ID=g10550.t1.CDS64;Parent=g10550.t1
HiC_scaffold_2	AUGUSTUS	intron	4589728	4592066	1.0	-	.	ID=g10550.t1.intron64;Parent=g10550.t1
HiC_scaffold_2	AUGUSTUS	exon	4592067	4592156	.	-	.	ID=g10550.t1.exon65;Parent=g10550.t1
HiC_scaffold_2	AUGUSTUS	CDS	4592067	4592156	1.0	-	0	ID=g10550.t1.CDS65;Parent=g10550.t1
HiC_scaffold_2	AUGUSTUS	intron	4592157	4596556	1.0	-	.	ID=g10550.t1.intron65;Parent=g10550.t1
HiC_scaffold_2	AUGUSTUS	exon	4596557	4596748	.	-	.	ID=g10550.t1.exon66;Parent=g10550.t1
HiC_scaffold_2	AUGUSTUS	CDS	4596557	4596748	1.0	-	0	ID=g10550.t1.CDS66;Parent=g10550.t1
HiC_scaffold_2	AUGUSTUS	intron	4596749	4597064	1.0	-	.	ID=g10550.t1.intron66;Parent=g10550.t1
HiC_scaffold_2	AUGUSTUS	exon	4597065	4597166	.	-	.	ID=g10550.t1.exon67;Parent=g10550.t1
HiC_scaffold_2	AUGUSTUS	CDS	4597065	4597166	1.0	-	0	ID=g10550.t1.CDS67;Parent=g10550.t1
HiC_scaffold_2	AUGUSTUS	intron	4597167	4598804	1.0	-	.	ID=g10550.t1.intron67;Parent=g10550.t1
HiC_scaffold_2	AUGUSTUS	exon	4598805	4598888	.	-	.	ID=g10550.t1.exon68;Parent=g10550.t1
HiC_scaffold_2	AUGUSTUS	CDS	4598805	4598888	1.0	-	0	ID=g10550.t1.CDS68;Parent=g10550.t1
HiC_scaffold_2	AUGUSTUS	intron	4598889	4606137	1.0	-	.	ID=g10550.t1.intron68;Parent=g10550.t1
HiC_scaffold_2	AUGUSTUS	exon	4606138	4606271	.	-	.	ID=g10550.t1.exon69;Parent=g10550.t1
HiC_scaffold_2	AUGUSTUS	CDS	4606138	4606271	1.0	-	2	ID=g10550.t1.CDS69;Parent=g10550.t1
HiC_scaffold_2	AUGUSTUS	intron	4606272	4609105	1.0	-	.	ID=g10550.t1.intron69;Parent=g10550.t1
HiC_scaffold_2	AUGUSTUS	exon	4609106	4609265	.	-	.	ID=g10550.t1.exon70;Parent=g10550.t1
HiC_scaffold_2	AUGUSTUS	CDS	4609106	4609265	1.0	-	0	ID=g10550.t1.CDS70;Parent=g10550.t1
HiC_scaffold_2	AUGUSTUS	intron	4609266	4616617	1.0	-	.	ID=g10550.t1.intron70;Parent=g10550.t1
HiC_scaffold_2	AUGUSTUS	exon	4616618	4616710	.	-	.	ID=g10550.t1.exon71;Parent=g10550.t1
HiC_scaffold_2	AUGUSTUS	CDS	4616618	4616710	1.0	-	0	ID=g10550.t1.CDS71;Parent=g10550.t1
HiC_scaffold_2	AUGUSTUS	intron	4616711	4625768	1.0	-	.	ID=g10550.t1.intron71;Parent=g10550.t1
HiC_scaffold_2	AUGUSTUS	exon	4625769	4625876	.	-	.	ID=g10550.t1.exon72;Parent=g10550.t1
HiC_scaffold_2	AUGUSTUS	CDS	4625769	4625876	1.0	-	0	ID=g10550.t1.CDS72;Parent=g10550.t1
HiC_scaffold_2	AUGUSTUS	intron	4625877	4763283	1.0	-	.	ID=g10550.t1.intron72;Parent=g10550.t1
HiC_scaffold_2	AUGUSTUS	exon	4763284	4763315	.	-	.	ID=g10550.t1.exon73;Parent=g10550.t1
HiC_scaffold_2	AUGUSTUS	CDS	4763284	4763315	1.0	-	2	ID=g10550.t1.CDS73;Parent=g10550.t1
HiC_scaffold_2	AUGUSTUS	intron	4763316	4770513	0.97	-	.	ID=g10550.t1.intron73;Parent=g10550.t1
HiC_scaffold_2	AUGUSTUS	exon	4770514	4770589	.	-	.	ID=g10550.t1.exon74;Parent=g10550.t1
HiC_scaffold_2	AUGUSTUS	CDS	4770514	4770589	1.0	-	0	ID=g10550.t1.CDS74;Parent=g10550.t1
HiC_scaffold_2	AUGUSTUS	start_codon	4770587	4770589	.	-	0	ID=g10550.t1.start1;Parent=g10550.t1
HiC_scaffold_2	AUGUSTUS	stop_codon	4874209	4874211	.	-	0	ID=g10551.t1.stop1;Parent=g10551.t1
HiC_scaffold_2	AUGUSTUS	exon	4874209	4874342	.	-	.	ID=g10551.t1.exon1;Parent=g10551.t1
HiC_scaffold_2	AUGUSTUS	CDS	4874209	4874342	1.0	-	2	ID=g10551.t1.CDS1;Parent=g10551.t1
HiC_scaffold_2	AUGUSTUS	gene	4874209	4980714	.	-	.	ID=g10551
HiC_scaffold_2	AUGUSTUS	mRNA	4874209	4980714	1.0	-	.	ID=g10551.t1;Parent=g10551;em_target=29073.XP_008691487.1;em_score=671.1;em_evalue=7e-205;em_tcov=.;em_OGs=COG0081@1|root,KOG1569@2759|Eukaryota,39MR8@33154|Opisthokonta,3BJFA@33208|Metazoa,3CXQY@33213|Bilateria,4850V@7711|Chordata,48UWY@7742|Vertebrata,3JB7A@40674|Mammalia,3EQ4I@33554|Carnivora;em_COG_cat=J;em_desc=ribosomal protein L1;em_max_annot_lvl=33208|Metazoa;em_Preferred_name=MRPL1;em_KEGG_ko=ko:K02863;em_KEGG_Pathway=ko03010,map03010;em_KEGG_Module=M00178,M00179;em_BRITE=br01610,ko00000,ko00001,ko00002,ko03011;em_PFAMs=Ribosomal_L1;em_GOs=GO:0000154,GO:0000313,GO:0000315,GO:0000469,GO:0000470,GO:0001522,GO:0003674,GO:0003676,GO:0003723,GO:0003735,GO:0005198,GO:0005488,GO:0005575,GO:0005622,GO:0005623,GO:0005634,GO:0005730,GO:0005732,GO:0005737,GO:0005739,GO:0005740,GO:0005743,GO:0005759,GO:0005761,GO:0005762,GO:0005840,GO:0006139,GO:0006364,GO:0006396,GO:0006412,GO:0006414,GO:0006415,GO:0006518,GO:0006725,GO:0006807,GO:0008150,GO:0008152,GO:0009058,GO:0009059,GO:0009451,GO:0009987,GO:0010467,GO:0015934,GO:0016020,GO:0016043,GO:0016070,GO:0016072,GO:0016073,GO:0019538,GO:0019866,GO:0022411,GO:0022613,GO:0030515,GO:0031090,GO:0031118,GO:0031120,GO:0031429,GO:0031966,GO:0031967,GO:0031974,GO:0031975,GO:0031981,GO:0032543,GO:0032984,GO:0032991,GO:0034470,GO:0034513,GO:0034641,GO:0034645,GO:0034660,GO:0040031,GO:0042254,GO:0042273,GO:0043043,GO:0043170,GO:0043226,GO:0043227,GO:0043228,GO:0043229,GO:0043231,GO:0043232,GO:0043233,GO:0043412,GO:0043603,GO:0043604,GO:0043624,GO:0043933,GO:0044085,GO:0044237,GO:0044238,GO:0044249,GO:0044260,GO:0044267,GO:0044271,GO:0044391,GO:0044422,GO:0044424,GO:0044428,GO:0044429,GO:0044444,GO:0044446,GO:0044452,GO:0044464,GO:0046483,GO:0070013,GO:0070125,GO:0070126,GO:0071704,GO:0071840,GO:0072588,GO:0090304,GO:0090305,GO:0090501,GO:0097159,GO:0098798,GO:0140053,GO:1901360,GO:1901363,GO:1901564,GO:1901566,GO:1901576,GO:1902494,GO:1990904
HiC_scaffold_2	AUGUSTUS	intron	4874343	4891450	1.0	-	.	ID=g10551.t1.intron1;Parent=g10551.t1
HiC_scaffold_2	AUGUSTUS	exon	4891451	4891532	.	-	.	ID=g10551.t1.exon2;Parent=g10551.t1
HiC_scaffold_2	AUGUSTUS	CDS	4891451	4891532	1.0	-	0	ID=g10551.t1.CDS2;Parent=g10551.t1
HiC_scaffold_2	AUGUSTUS	intron	4891533	4927671	1.0	-	.	ID=g10551.t1.intron2;Parent=g10551.t1
HiC_scaffold_2	AUGUSTUS	exon	4927672	4927778	.	-	.	ID=g10551.t1.exon3;Parent=g10551.t1
HiC_scaffold_2	AUGUSTUS	CDS	4927672	4927778	1.0	-	2	ID=g10551.t1.CDS3;Parent=g10551.t1
HiC_scaffold_2	AUGUSTUS	intron	4927779	4943669	1.0	-	.	ID=g10551.t1.intron3;Parent=g10551.t1
HiC_scaffold_2	AUGUSTUS	exon	4943670	4943781	.	-	.	ID=g10551.t1.exon4;Parent=g10551.t1
HiC_scaffold_2	AUGUSTUS	CDS	4943670	4943781	1.0	-	0	ID=g10551.t1.CDS4;Parent=g10551.t1
HiC_scaffold_2	AUGUSTUS	intron	4943782	4947493	1.0	-	.	ID=g10551.t1.intron4;Parent=g10551.t1
HiC_scaffold_2	AUGUSTUS	exon	4947494	4947565	.	-	.	ID=g10551.t1.exon5;Parent=g10551.t1
HiC_scaffold_2	AUGUSTUS	CDS	4947494	4947565	1.0	-	0	ID=g10551.t1.CDS5;Parent=g10551.t1
HiC_scaffold_2	AUGUSTUS	intron	4947566	4948922	1.0	-	.	ID=g10551.t1.intron5;Parent=g10551.t1
HiC_scaffold_2	AUGUSTUS	exon	4948923	4949006	.	-	.	ID=g10551.t1.exon6;Parent=g10551.t1
HiC_scaffold_2	AUGUSTUS	CDS	4948923	4949006	1.0	-	0	ID=g10551.t1.CDS6;Parent=g10551.t1
HiC_scaffold_2	AUGUSTUS	intron	4949007	4952332	1.0	-	.	ID=g10551.t1.intron6;Parent=g10551.t1
HiC_scaffold_2	AUGUSTUS	exon	4952333	4952591	.	-	.	ID=g10551.t1.exon7;Parent=g10551.t1
HiC_scaffold_2	AUGUSTUS	CDS	4952333	4952591	1.0	-	1	ID=g10551.t1.CDS7;Parent=g10551.t1
HiC_scaffold_2	AUGUSTUS	intron	4952592	4963456	1.0	-	.	ID=g10551.t1.intron7;Parent=g10551.t1
HiC_scaffold_2	AUGUSTUS	exon	4963457	4963568	.	-	.	ID=g10551.t1.exon8;Parent=g10551.t1
HiC_scaffold_2	AUGUSTUS	CDS	4963457	4963568	1.0	-	2	ID=g10551.t1.CDS8;Parent=g10551.t1
HiC_scaffold_2	AUGUSTUS	intron	4963569	4980674	1.0	-	.	ID=g10551.t1.intron8;Parent=g10551.t1
HiC_scaffold_2	AUGUSTUS	exon	4980675	4980714	.	-	.	ID=g10551.t1.exon9;Parent=g10551.t1
HiC_scaffold_2	AUGUSTUS	CDS	4980675	4980714	1.0	-	0	ID=g10551.t1.CDS9;Parent=g10551.t1
HiC_scaffold_2	AUGUSTUS	start_codon	4980712	4980714	.	-	0	ID=g10551.t1.start1;Parent=g10551.t1
HiC_scaffold_2	AUGUSTUS	start_codon	5033104	5033106	.	+	0	ID=g10552.t1.start1;Parent=g10552.t1
HiC_scaffold_2	AUGUSTUS	exon	5033104	5033108	.	+	.	ID=g10552.t1.exon1;Parent=g10552.t1
HiC_scaffold_2	AUGUSTUS	CDS	5033104	5033108	0.57	+	0	ID=g10552.t1.CDS1;Parent=g10552.t1
HiC_scaffold_2	AUGUSTUS	gene	5033104	5141234	.	+	.	ID=g10552
HiC_scaffold_2	AUGUSTUS	mRNA	5033104	5141234	0.57	+	.	ID=g10552.t1;Parent=g10552;em_target=9483.ENSCJAP00000027376;em_score=1292.1;em_evalue=0.0;em_tcov=.;em_OGs=COG5239@1|root,KOG0620@2759|Eukaryota,38DYK@33154|Opisthokonta,3B9VG@33208|Metazoa,3CSNT@33213|Bilateria,484Z0@7711|Chordata,48ZQA@7742|Vertebrata,3J762@40674|Mammalia,35DRB@314146|Euarchontoglires,4ME8M@9443|Primates;em_COG_cat=K;em_desc=Endonuclease/Exonuclease/phosphatase family;em_max_annot_lvl=33208|Metazoa;em_Preferred_name=CNOT6L;em_EC=3.1.13.4;em_KEGG_ko=ko:K12603,ko:K20363;em_KEGG_Pathway=ko03018,map03018;em_BRITE=ko00000,ko00001,ko01000,ko03019,ko04131;em_PFAMs=Exo_endo_phos,LRR_8;em_GOs=GO:0000003,GO:0000075,GO:0000077,GO:0000175,GO:0000278,GO:0000288,GO:0000289,GO:0000956,GO:0003006,GO:0003674,GO:0003824,GO:0004518,GO:0004527,GO:0004532,GO:0004535,GO:0004540,GO:0005488,GO:0005515,GO:0005575,GO:0005622,GO:0005623,GO:0005634,GO:0005737,GO:0005829,GO:0006139,GO:0006401,GO:0006402,GO:0006417,GO:0006725,GO:0006807,GO:0006950,GO:0006974,GO:0006977,GO:0007049,GO:0007093,GO:0007154,GO:0007165,GO:0007276,GO:0007281,GO:0007292,GO:0007346,GO:0008150,GO:0008152,GO:0008284,GO:0008356,GO:0008408,GO:0009056,GO:0009057,GO:0009889,GO:0009890,GO:0009892,GO:0009893,GO:0009894,GO:0009896,GO:0009987,GO:0010468,GO:0010556,GO:0010558,GO:0010564,GO:0010603,GO:0010604,GO:0010605,GO:0010606,GO:0010608,GO:0010629,GO:0010638,GO:0010948,GO:0016070,GO:0016071,GO:0016787,GO:0016788,GO:0016796,GO:0016896,GO:0017145,GO:0017148,GO:0019219,GO:0019222,GO:0019439,GO:0019953,GO:0022402,GO:0022412,GO:0022414,GO:0023052,GO:0030014,GO:0030154,GO:0030330,GO:0031323,GO:0031324,GO:0031325,GO:0031326,GO:0031327,GO:0031329,GO:0031331,GO:0031334,GO:0031570,GO:0031571,GO:0032268,GO:0032269,GO:0032501,GO:0032502,GO:0032504,GO:0032991,GO:0033043,GO:0033554,GO:0034248,GO:0034249,GO:0034641,GO:0034655,GO:0035556,GO:0042078,GO:0042127,GO:0042770,GO:0043170,GO:0043226,GO:0043227,GO:0043229,GO:0043231,GO:0043254,GO:0043487,GO:0043488,GO:0044087,GO:0044089,GO:0044237,GO:0044238,GO:0044248,GO:0044260,GO:0044265,GO:0044270,GO:0044424,GO:0044444,GO:0044464,GO:0044703,GO:0044773,GO:0044774,GO:0044783,GO:0044819,GO:0045786,GO:0045787,GO:0045930,GO:0045935,GO:0046483,GO:0046700,GO:0048132,GO:0048468,GO:0048477,GO:0048518,GO:0048519,GO:0048522,GO:0048523,GO:0048609,GO:0048856,GO:0048869,GO:0050779,GO:0050789,GO:0050794,GO:0050896,GO:0051128,GO:0051130,GO:0051171,GO:0051172,GO:0051173,GO:0051246,GO:0051248,GO:0051252,GO:0051254,GO:0051301,GO:0051704,GO:0051716,GO:0051726,GO:0060255,GO:0061013,GO:0061014,GO:0061157,GO:0065007,GO:0065008,GO:0071156,GO:0071158,GO:0071704,GO:0072331,GO:0072395,GO:0072401,GO:0072413,GO:0072422,GO:0072431,GO:0080090,GO:0090068,GO:0090304,GO:0090305,GO:0090501,GO:0090503,GO:0098722,GO:0098728,GO:0140098,GO:1901360,GO:1901361,GO:1901575,GO:1901987,GO:1901988,GO:1901990,GO:1901991,GO:1902115,GO:1902117,GO:1902400,GO:1902402,GO:1902403,GO:1902806,GO:1902807,GO:1903047,GO:1903311,GO:1903313,GO:2000045,GO:2000112,GO:2000113,GO:2000134
HiC_scaffold_2	AUGUSTUS	intron	5033109	5071846	1.0	+	.	ID=g10552.t1.intron1;Parent=g10552.t1
HiC_scaffold_2	AUGUSTUS	exon	5071847	5071968	.	+	.	ID=g10552.t1.exon2;Parent=g10552.t1
HiC_scaffold_2	AUGUSTUS	CDS	5071847	5071968	1.0	+	1	ID=g10552.t1.CDS2;Parent=g10552.t1
HiC_scaffold_2	gmst	start_codon	5071857	5071859	130.361172	+	0	ID=g10552.t2.start1;Parent=g10552.t2
HiC_scaffold_2	gmst	CDS	5071857	5071968	130.361172	+	0	ID=g10552.t2.CDS1;Parent=g10552.t2
HiC_scaffold_2	gmst	exon	5071857	5071968	130.361172	+	0	ID=g10552.t2.exon1;Parent=g10552.t2
HiC_scaffold_2	gmst	mRNA	5071857	5141234	.	+	.	ID=g10552.t2;Parent=g10552;em_target=9713.XP_006739248.1;em_score=1281.0;em_evalue=0.0;em_tcov=.;em_OGs=COG5239@1|root,KOG0620@2759|Eukaryota,38DYK@33154|Opisthokonta,3B9VG@33208|Metazoa,3CSNT@33213|Bilateria,484Z0@7711|Chordata,48ZQA@7742|Vertebrata,3J762@40674|Mammalia,3EJBG@33554|Carnivora;em_COG_cat=K;em_desc=CCR4-NOT transcription complex, subunit 6-like;em_max_annot_lvl=33208|Metazoa;em_Preferred_name=CNOT6L;em_EC=3.1.13.4;em_KEGG_ko=ko:K12603,ko:K20363;em_KEGG_Pathway=ko03018,map03018;em_BRITE=ko00000,ko00001,ko01000,ko03019,ko04131;em_PFAMs=Exo_endo_phos,LRR_8;em_GOs=GO:0000003,GO:0000075,GO:0000077,GO:0000175,GO:0000278,GO:0000288,GO:0000289,GO:0000956,GO:0003006,GO:0003674,GO:0003824,GO:0004518,GO:0004527,GO:0004532,GO:0004535,GO:0004540,GO:0005488,GO:0005515,GO:0005575,GO:0005622,GO:0005623,GO:0005634,GO:0005737,GO:0005829,GO:0006139,GO:0006401,GO:0006402,GO:0006417,GO:0006725,GO:0006807,GO:0006950,GO:0006974,GO:0006977,GO:0007049,GO:0007093,GO:0007154,GO:0007165,GO:0007276,GO:0007281,GO:0007292,GO:0007346,GO:0008150,GO:0008152,GO:0008284,GO:0008356,GO:0008408,GO:0009056,GO:0009057,GO:0009889,GO:0009890,GO:0009892,GO:0009893,GO:0009894,GO:0009896,GO:0009987,GO:0010468,GO:0010556,GO:0010558,GO:0010564,GO:0010603,GO:0010604,GO:0010605,GO:0010606,GO:0010608,GO:0010629,GO:0010638,GO:0010948,GO:0016070,GO:0016071,GO:0016787,GO:0016788,GO:0016796,GO:0016896,GO:0017145,GO:0017148,GO:0019219,GO:0019222,GO:0019439,GO:0019953,GO:0022402,GO:0022412,GO:0022414,GO:0023052,GO:0030014,GO:0030154,GO:0030330,GO:0031323,GO:0031324,GO:0031325,GO:0031326,GO:0031327,GO:0031329,GO:0031331,GO:0031334,GO:0031570,GO:0031571,GO:0032268,GO:0032269,GO:0032501,GO:0032502,GO:0032504,GO:0032991,GO:0033043,GO:0033554,GO:0034248,GO:0034249,GO:0034641,GO:0034655,GO:0035556,GO:0042078,GO:0042127,GO:0042770,GO:0043170,GO:0043226,GO:0043227,GO:0043229,GO:0043231,GO:0043254,GO:0043487,GO:0043488,GO:0044087,GO:0044089,GO:0044237,GO:0044238,GO:0044248,GO:0044260,GO:0044265,GO:0044270,GO:0044424,GO:0044444,GO:0044464,GO:0044703,GO:0044773,GO:0044774,GO:0044783,GO:0044819,GO:0045786,GO:0045787,GO:0045930,GO:0045935,GO:0046483,GO:0046700,GO:0048132,GO:0048468,GO:0048477,GO:0048518,GO:0048519,GO:0048522,GO:0048523,GO:0048609,GO:0048856,GO:0048869,GO:0050779,GO:0050789,GO:0050794,GO:0050896,GO:0051128,GO:0051130,GO:0051171,GO:0051172,GO:0051173,GO:0051246,GO:0051248,GO:0051252,GO:0051254,GO:0051301,GO:0051704,GO:0051716,GO:0051726,GO:0060255,GO:0061013,GO:0061014,GO:0061157,GO:0065007,GO:0065008,GO:0071156,GO:0071158,GO:0071704,GO:0072331,GO:0072395,GO:0072401,GO:0072413,GO:0072422,GO:0072431,GO:0080090,GO:0090068,GO:0090304,GO:0090305,GO:0090501,GO:0090503,GO:0098722,GO:0098728,GO:0140098,GO:1901360,GO:1901361,GO:1901575,GO:1901987,GO:1901988,GO:1901990,GO:1901991,GO:1902115,GO:1902117,GO:1902400,GO:1902402,GO:1902403,GO:1902806,GO:1902807,GO:1903047,GO:1903311,GO:1903313,GO:2000045,GO:2000112,GO:2000113,GO:2000134
HiC_scaffold_2	AUGUSTUS	intron	5071969	5074762	1.0	+	.	ID=g10552.t1.intron2;Parent=g10552.t1
HiC_scaffold_2	gmst	intron	5071969	5074762	130.361172	+	0	ID=g10552.t2.intron1;Parent=g10552.t2
HiC_scaffold_2	AUGUSTUS	exon	5074763	5074949	.	+	.	ID=g10552.t1.exon3;Parent=g10552.t1
HiC_scaffold_2	AUGUSTUS	CDS	5074763	5074949	1.0	+	2	ID=g10552.t1.CDS3;Parent=g10552.t1
HiC_scaffold_2	gmst	CDS	5074763	5074949	130.361172	+	2	ID=g10552.t2.CDS2;Parent=g10552.t2
HiC_scaffold_2	gmst	exon	5074763	5074949	130.361172	+	2	ID=g10552.t2.exon2;Parent=g10552.t2
HiC_scaffold_2	AUGUSTUS	intron	5074950	5076380	1.0	+	.	ID=g10552.t1.intron3;Parent=g10552.t1
HiC_scaffold_2	gmst	intron	5074950	5076380	130.361172	+	0	ID=g10552.t2.intron2;Parent=g10552.t2
HiC_scaffold_2	AUGUSTUS	exon	5076381	5076466	.	+	.	ID=g10552.t1.exon4;Parent=g10552.t1
HiC_scaffold_2	AUGUSTUS	CDS	5076381	5076466	1.0	+	1	ID=g10552.t1.CDS4;Parent=g10552.t1
HiC_scaffold_2	gmst	CDS	5076381	5076466	130.361172	+	1	ID=g10552.t2.CDS3;Parent=g10552.t2
HiC_scaffold_2	gmst	exon	5076381	5076466	130.361172	+	1	ID=g10552.t2.exon3;Parent=g10552.t2
HiC_scaffold_2	AUGUSTUS	intron	5076467	5095535	1.0	+	.	ID=g10552.t1.intron4;Parent=g10552.t1
HiC_scaffold_2	gmst	intron	5076467	5095535	130.361172	+	0	ID=g10552.t2.intron3;Parent=g10552.t2
HiC_scaffold_2	AUGUSTUS	exon	5095536	5095625	.	+	.	ID=g10552.t1.exon5;Parent=g10552.t1
HiC_scaffold_2	AUGUSTUS	CDS	5095536	5095625	1.0	+	2	ID=g10552.t1.CDS5;Parent=g10552.t1
HiC_scaffold_2	gmst	CDS	5095536	5095625	130.361172	+	2	ID=g10552.t2.CDS4;Parent=g10552.t2
HiC_scaffold_2	gmst	exon	5095536	5095625	130.361172	+	2	ID=g10552.t2.exon4;Parent=g10552.t2
HiC_scaffold_2	AUGUSTUS	intron	5095626	5113471	1.0	+	.	ID=g10552.t1.intron5;Parent=g10552.t1
HiC_scaffold_2	gmst	intron	5095626	5113471	130.361172	+	0	ID=g10552.t2.intron4;Parent=g10552.t2
HiC_scaffold_2	AUGUSTUS	exon	5113472	5113540	.	+	.	ID=g10552.t1.exon6;Parent=g10552.t1
HiC_scaffold_2	AUGUSTUS	CDS	5113472	5113540	1.0	+	2	ID=g10552.t1.CDS6;Parent=g10552.t1
HiC_scaffold_2	gmst	CDS	5113472	5113540	130.361172	+	2	ID=g10552.t2.CDS5;Parent=g10552.t2
HiC_scaffold_2	gmst	exon	5113472	5113540	130.361172	+	2	ID=g10552.t2.exon5;Parent=g10552.t2
HiC_scaffold_2	AUGUSTUS	intron	5113541	5116206	1.0	+	.	ID=g10552.t1.intron6;Parent=g10552.t1
HiC_scaffold_2	gmst	intron	5113541	5116206	130.361172	+	0	ID=g10552.t2.intron5;Parent=g10552.t2
HiC_scaffold_2	AUGUSTUS	exon	5116207	5116364	.	+	.	ID=g10552.t1.exon7;Parent=g10552.t1
HiC_scaffold_2	AUGUSTUS	CDS	5116207	5116364	1.0	+	2	ID=g10552.t1.CDS7;Parent=g10552.t1
HiC_scaffold_2	gmst	CDS	5116207	5116364	130.361172	+	2	ID=g10552.t2.CDS6;Parent=g10552.t2
HiC_scaffold_2	gmst	exon	5116207	5116364	130.361172	+	2	ID=g10552.t2.exon6;Parent=g10552.t2
HiC_scaffold_2	AUGUSTUS	intron	5116365	5118405	1.0	+	.	ID=g10552.t1.intron7;Parent=g10552.t1
HiC_scaffold_2	gmst	intron	5116365	5118405	130.361172	+	0	ID=g10552.t2.intron6;Parent=g10552.t2
HiC_scaffold_2	AUGUSTUS	exon	5118406	5118560	.	+	.	ID=g10552.t1.exon8;Parent=g10552.t1
HiC_scaffold_2	AUGUSTUS	CDS	5118406	5118560	1.0	+	0	ID=g10552.t1.CDS8;Parent=g10552.t1
HiC_scaffold_2	gmst	CDS	5118406	5118560	130.361172	+	0	ID=g10552.t2.CDS7;Parent=g10552.t2
HiC_scaffold_2	gmst	exon	5118406	5118560	130.361172	+	0	ID=g10552.t2.exon7;Parent=g10552.t2
HiC_scaffold_2	AUGUSTUS	intron	5118561	5129234	1.0	+	.	ID=g10552.t1.intron8;Parent=g10552.t1
HiC_scaffold_2	gmst	intron	5118561	5129234	130.361172	+	0	ID=g10552.t2.intron7;Parent=g10552.t2
HiC_scaffold_2	AUGUSTUS	exon	5129235	5129386	.	+	.	ID=g10552.t1.exon9;Parent=g10552.t1
HiC_scaffold_2	AUGUSTUS	CDS	5129235	5129386	1.0	+	1	ID=g10552.t1.CDS9;Parent=g10552.t1
HiC_scaffold_2	gmst	CDS	5129235	5129386	130.361172	+	1	ID=g10552.t2.CDS8;Parent=g10552.t2
HiC_scaffold_2	gmst	exon	5129235	5129386	130.361172	+	1	ID=g10552.t2.exon8;Parent=g10552.t2
HiC_scaffold_2	AUGUSTUS	intron	5129387	5133818	1.0	+	.	ID=g10552.t1.intron9;Parent=g10552.t1
HiC_scaffold_2	gmst	intron	5129387	5133818	130.361172	+	0	ID=g10552.t2.intron8;Parent=g10552.t2
HiC_scaffold_2	AUGUSTUS	exon	5133819	5134046	.	+	.	ID=g10552.t1.exon10;Parent=g10552.t1
HiC_scaffold_2	AUGUSTUS	CDS	5133819	5134046	1.0	+	2	ID=g10552.t1.CDS10;Parent=g10552.t1
HiC_scaffold_2	gmst	CDS	5133819	5134046	130.361172	+	2	ID=g10552.t2.CDS9;Parent=g10552.t2
HiC_scaffold_2	gmst	exon	5133819	5134046	130.361172	+	2	ID=g10552.t2.exon9;Parent=g10552.t2
HiC_scaffold_2	AUGUSTUS	intron	5134047	5136117	1.0	+	.	ID=g10552.t1.intron10;Parent=g10552.t1
HiC_scaffold_2	gmst	intron	5134047	5136117	130.361172	+	0	ID=g10552.t2.intron9;Parent=g10552.t2
HiC_scaffold_2	AUGUSTUS	exon	5136118	5136320	.	+	.	ID=g10552.t1.exon11;Parent=g10552.t1
HiC_scaffold_2	AUGUSTUS	CDS	5136118	5136320	1.0	+	2	ID=g10552.t1.CDS11;Parent=g10552.t1
HiC_scaffold_2	gmst	CDS	5136118	5136320	130.361172	+	2	ID=g10552.t2.CDS10;Parent=g10552.t2
HiC_scaffold_2	gmst	exon	5136118	5136320	130.361172	+	2	ID=g10552.t2.exon10;Parent=g10552.t2
HiC_scaffold_2	AUGUSTUS	intron	5136321	5141021	1.0	+	.	ID=g10552.t1.intron11;Parent=g10552.t1
HiC_scaffold_2	gmst	intron	5136321	5141021	130.361172	+	0	ID=g10552.t2.intron10;Parent=g10552.t2
HiC_scaffold_2	AUGUSTUS	exon	5141022	5141234	.	+	.	ID=g10552.t1.exon12;Parent=g10552.t1
HiC_scaffold_2	AUGUSTUS	CDS	5141022	5141234	1.0	+	0	ID=g10552.t1.CDS12;Parent=g10552.t1
HiC_scaffold_2	gmst	CDS	5141022	5141234	130.361172	+	0	ID=g10552.t2.CDS11;Parent=g10552.t2
HiC_scaffold_2	gmst	exon	5141022	5141234	130.361172	+	0	ID=g10552.t2.exon11;Parent=g10552.t2
HiC_scaffold_2	AUGUSTUS	stop_codon	5141232	5141234	.	+	0	ID=g10552.t1.stop1;Parent=g10552.t1
HiC_scaffold_2	gmst	stop_codon	5141232	5141234	130.361172	+	0	ID=g10552.t2.stop1;Parent=g10552.t2
HiC_scaffold_2	AUGUSTUS	stop_codon	5313943	5313945	.	-	0	ID=g10553.t1.stop1;Parent=g10553.t1
HiC_scaffold_2	AUGUSTUS	exon	5313943	5313997	.	-	.	ID=g10553.t1.exon1;Parent=g10553.t1
HiC_scaffold_2	AUGUSTUS	CDS	5313943	5313997	1.0	-	1	ID=g10553.t1.CDS1;Parent=g10553.t1
HiC_scaffold_2	AUGUSTUS	gene	5313943	5320455	.	-	.	ID=g10553
HiC_scaffold_2	AUGUSTUS	mRNA	5313943	5320455	1.0	-	.	ID=g10553.t1;Parent=g10553;em_target=9668.ENSMPUP00000016073;em_score=229.2;em_evalue=1.9e-71;em_tcov=.;em_OGs=2D0PS@1|root,2SEXJ@2759|Eukaryota,3A7E8@33154|Opisthokonta,3BSXT@33208|Metazoa,3D9C9@33213|Bilateria,48FZC@7711|Chordata,49CZM@7742|Vertebrata,3JHS3@40674|Mammalia,3EVTK@33554|Carnivora;em_COG_cat=T;em_desc=c-X-C motif;em_max_annot_lvl=33208|Metazoa;em_Preferred_name=CXCL13;em_KEGG_ko=ko:K10032;em_KEGG_Pathway=ko04060,ko04062,map04060,map04062;em_BRITE=ko00000,ko00001,ko04052;em_PFAMs=IL8;em_GOs=GO:0001664,GO:0001667,GO:0001906,GO:0002237,GO:0002250,GO:0002376,GO:0002460,GO:0002467,GO:0002518,GO:0002520,GO:0002544,GO:0002682,GO:0002684,GO:0002685,GO:0002687,GO:0002688,GO:0002690,GO:0002920,GO:0003674,GO:0005102,GO:0005125,GO:0005126,GO:0005488,GO:0005515,GO:0005539,GO:0005575,GO:0005576,GO:0005615,GO:0006873,GO:0006874,GO:0006875,GO:0006928,GO:0006935,GO:0006950,GO:0006952,GO:0006954,GO:0006955,GO:0006959,GO:0007154,GO:0007165,GO:0007166,GO:0007186,GO:0007204,GO:0007267,GO:0007275,GO:0008009,GO:0008150,GO:0008201,GO:0009605,GO:0009607,GO:0009617,GO:0009653,GO:0009719,GO:0009966,GO:0009987,GO:0010033,GO:0010469,GO:0010594,GO:0010596,GO:0010631,GO:0010632,GO:0010633,GO:0010646,GO:0010819,GO:0010820,GO:0016477,GO:0017134,GO:0019221,GO:0019725,GO:0019730,GO:0019838,GO:0022407,GO:0022409,GO:0022603,GO:0023051,GO:0023052,GO:0030003,GO:0030155,GO:0030334,GO:0030335,GO:0030336,GO:0030545,GO:0030595,GO:0031334,GO:0031640,GO:0031724,GO:0031735,GO:0032101,GO:0032102,GO:0032103,GO:0032496,GO:0032501,GO:0032502,GO:0032879,GO:0033623,GO:0033625,GO:0033628,GO:0033630,GO:0033632,GO:0033634,GO:0033993,GO:0034097,GO:0035754,GO:0035766,GO:0035767,GO:0035768,GO:0035769,GO:0035821,GO:0040011,GO:0040012,GO:0040013,GO:0040017,GO:0042127,GO:0042221,GO:0042330,GO:0042379,GO:0042592,GO:0042742,GO:0043085,GO:0043087,GO:0043167,GO:0043168,GO:0043207,GO:0043254,GO:0043542,GO:0043547,GO:0044087,GO:0044089,GO:0044093,GO:0044344,GO:0044364,GO:0044419,GO:0044421,GO:0045236,GO:0045765,GO:0045785,GO:0046982,GO:0046983,GO:0048018,GO:0048020,GO:0048247,GO:0048248,GO:0048513,GO:0048518,GO:0048519,GO:0048522,GO:0048523,GO:0048534,GO:0048535,GO:0048583,GO:0048584,GO:0048585,GO:0048646,GO:0048731,GO:0048856,GO:0048870,GO:0048878,GO:0050776,GO:0050789,GO:0050790,GO:0050793,GO:0050794,GO:0050801,GO:0050896,GO:0050900,GO:0050920,GO:0050921,GO:0050922,GO:0051128,GO:0051130,GO:0051179,GO:0051239,GO:0051241,GO:0051270,GO:0051271,GO:0051272,GO:0051336,GO:0051345,GO:0051480,GO:0051674,GO:0051704,GO:0051707,GO:0051716,GO:0055065,GO:0055074,GO:0055080,GO:0055082,GO:0060326,GO:0061844,GO:0065007,GO:0065008,GO:0065009,GO:0070098,GO:0070848,GO:0070887,GO:0071310,GO:0071345,GO:0071363,GO:0071495,GO:0071774,GO:0072503,GO:0072507,GO:0072676,GO:0090130,GO:0090132,GO:0090287,GO:0090288,GO:0090630,GO:0097367,GO:0098542,GO:0098771,GO:0098772,GO:0140131,GO:1901342,GO:1901623,GO:1901681,GO:1901700,GO:1904847,GO:1904848,GO:2000026,GO:2000145,GO:2000146,GO:2000147,GO:2000401,GO:2000403,GO:2000404,GO:2000406,GO:2000544,GO:2000545,GO:2001026,GO:2001027
HiC_scaffold_2	AUGUSTUS	intron	5313998	5314283	1.0	-	.	ID=g10553.t1.intron1;Parent=g10553.t1
HiC_scaffold_2	AUGUSTUS	exon	5314284	5314361	.	-	.	ID=g10553.t1.exon2;Parent=g10553.t1
HiC_scaffold_2	AUGUSTUS	CDS	5314284	5314361	1.0	-	1	ID=g10553.t1.CDS2;Parent=g10553.t1
HiC_scaffold_2	AUGUSTUS	intron	5314362	5318481	1.0	-	.	ID=g10553.t1.intron2;Parent=g10553.t1
HiC_scaffold_2	AUGUSTUS	exon	5318482	5318614	.	-	.	ID=g10553.t1.exon3;Parent=g10553.t1
HiC_scaffold_2	AUGUSTUS	CDS	5318482	5318614	1.0	-	2	ID=g10553.t1.CDS3;Parent=g10553.t1
HiC_scaffold_2	AUGUSTUS	intron	5318615	5320391	1.0	-	.	ID=g10553.t1.intron3;Parent=g10553.t1
HiC_scaffold_2	AUGUSTUS	exon	5320392	5320455	.	-	.	ID=g10553.t1.exon4;Parent=g10553.t1
HiC_scaffold_2	AUGUSTUS	CDS	5320392	5320455	1.0	-	0	ID=g10553.t1.CDS4;Parent=g10553.t1
HiC_scaffold_2	AUGUSTUS	start_codon	5320453	5320455	.	-	0	ID=g10553.t1.start1;Parent=g10553.t1
HiC_scaffold_2	GeneMark.hmm3	start_codon	5632803	5632805	.	+	0	ID=g10554.t1.start1;Parent=g10554.t1
HiC_scaffold_2	GeneMark.hmm3	gene	5632803	5633234	.	+	.	ID=g10554
HiC_scaffold_2	GeneMark.hmm3	mRNA	5632803	5633234	.	+	.	ID=g10554.t1;Parent=g10554;em_target=59463.ENSMLUP00000003851;em_score=194.7;em_evalue=2e-60;em_tcov=.;em_OGs=KOG4615@1|root,KOG4615@2759|Eukaryota,3A5WG@33154|Opisthokonta,3BSVY@33208|Metazoa,3D9CB@33213|Bilateria,48CH3@7711|Chordata,4978J@7742|Vertebrata,3JESV@40674|Mammalia,4KYNB@9397|Chiroptera;em_COG_cat=S;em_desc=Keratinocyte-associated protein 2;em_max_annot_lvl=33208|Metazoa;em_Preferred_name=KRTCAP2;em_PFAMs=Keratin_assoc;em_GOs=GO:0005575,GO:0005576,GO:0005615,GO:0006464,GO:0006486,GO:0006487,GO:0006807,GO:0008150,GO:0008152,GO:0009058,GO:0009059,GO:0009100,GO:0009101,GO:0009987,GO:0018193,GO:0018195,GO:0018196,GO:0018279,GO:0019538,GO:0034645,GO:0036211,GO:0042543,GO:0043170,GO:0043412,GO:0043413,GO:0044237,GO:0044238,GO:0044249,GO:0044260,GO:0044267,GO:0044421,GO:0070085,GO:0071704,GO:1901135,GO:1901137,GO:1901564,GO:1901566,GO:1901576
HiC_scaffold_2	GeneMark.hmm3	CDS	5632803	5633234	.	+	0	ID=g10554.t1.CDS1;Parent=g10554.t1
HiC_scaffold_2	GeneMark.hmm3	exon	5632803	5633234	.	+	0	ID=g10554.t1.exon1;Parent=g10554.t1
HiC_scaffold_2	GeneMark.hmm3	stop_codon	5633232	5633234	.	+	0	ID=g10554.t1.stop1;Parent=g10554.t1
HiC_scaffold_2	AUGUSTUS	stop_codon	5658759	5658761	.	-	0	ID=g10555.t1.stop1;Parent=g10555.t1
HiC_scaffold_2	AUGUSTUS	exon	5658759	5658879	.	-	.	ID=g10555.t1.exon1;Parent=g10555.t1
HiC_scaffold_2	AUGUSTUS	CDS	5658759	5658879	1.0	-	1	ID=g10555.t1.CDS1;Parent=g10555.t1
HiC_scaffold_2	AUGUSTUS	gene	5658759	5665453	.	-	.	ID=g10555
HiC_scaffold_2	AUGUSTUS	mRNA	5658759	5665453	1.0	-	.	ID=g10555.t1;Parent=g10555;em_target=9685.ENSFCAP00000020101;em_score=751.9;em_evalue=2.7e-229;em_tcov=.;em_OGs=COG5024@1|root,KOG0653@2759|Eukaryota,39TTW@33154|Opisthokonta,3BBC1@33208|Metazoa,3CXEA@33213|Bilateria,482UR@7711|Chordata,48WTJ@7742|Vertebrata,3JD75@40674|Mammalia,3EM9U@33554|Carnivora;em_COG_cat=D;em_desc=Belongs to the cyclin family;em_max_annot_lvl=33208|Metazoa;em_Preferred_name=CCNG2;em_KEGG_ko=ko:K10146;em_KEGG_Pathway=ko04068,ko04115,map04068,map04115;em_BRITE=ko00000,ko00001;em_PFAMs=Cyclin_N;em_GOs=GO:0000003,GO:0000280,GO:0000711,GO:0000731,GO:0001932,GO:0003674,GO:0004857,GO:0004864,GO:0005575,GO:0005622,GO:0005623,GO:0005634,GO:0005694,GO:0005700,GO:0005737,GO:0006139,GO:0006259,GO:0006281,GO:0006302,GO:0006725,GO:0006807,GO:0006950,GO:0006974,GO:0006996,GO:0007049,GO:0007143,GO:0007276,GO:0007292,GO:0007346,GO:0008150,GO:0008152,GO:0008593,GO:0009058,GO:0009059,GO:0009888,GO:0009892,GO:0009966,GO:0009967,GO:0009987,GO:0010563,GO:0010564,GO:0010605,GO:0010646,GO:0010647,GO:0010921,GO:0010923,GO:0010948,GO:0016043,GO:0016538,GO:0018130,GO:0019207,GO:0019208,GO:0019212,GO:0019220,GO:0019222,GO:0019438,GO:0019887,GO:0019888,GO:0019953,GO:0022402,GO:0022412,GO:0022414,GO:0023051,GO:0023056,GO:0030234,GO:0031323,GO:0031324,GO:0031399,GO:0031400,GO:0032268,GO:0032269,GO:0032501,GO:0032502,GO:0032504,GO:0032515,GO:0033554,GO:0034641,GO:0034645,GO:0034654,GO:0035303,GO:0035304,GO:0035305,GO:0035308,GO:0040008,GO:0042325,GO:0043086,GO:0043170,GO:0043226,GO:0043227,GO:0043228,GO:0043229,GO:0043231,GO:0043232,GO:0043549,GO:0043666,GO:0044092,GO:0044237,GO:0044238,GO:0044249,GO:0044260,GO:0044271,GO:0044424,GO:0044464,GO:0044703,GO:0045786,GO:0045859,GO:0045927,GO:0045930,GO:0045936,GO:0046483,GO:0046626,GO:0046628,GO:0048285,GO:0048518,GO:0048519,GO:0048522,GO:0048523,GO:0048583,GO:0048584,GO:0048609,GO:0048856,GO:0050789,GO:0050790,GO:0050794,GO:0050896,GO:0051171,GO:0051172,GO:0051174,GO:0051246,GO:0051248,GO:0051321,GO:0051336,GO:0051338,GO:0051346,GO:0051704,GO:0051716,GO:0051726,GO:0051896,GO:0051897,GO:0060255,GO:0060429,GO:0061982,GO:0065007,GO:0065009,GO:0071704,GO:0071840,GO:0071897,GO:0080090,GO:0090304,GO:0098772,GO:0140013,GO:1900076,GO:1900078,GO:1901360,GO:1901362,GO:1901576,GO:1901987,GO:1901988,GO:1901990,GO:1901991,GO:1902531,GO:1902533,GO:1902806,GO:1902807,GO:1903046,GO:2000045,GO:2000134
HiC_scaffold_2	AUGUSTUS	intron	5658880	5660024	1.0	-	.	ID=g10555.t1.intron1;Parent=g10555.t1
HiC_scaffold_2	AUGUSTUS	exon	5660025	5660230	.	-	.	ID=g10555.t1.exon2;Parent=g10555.t1
HiC_scaffold_2	AUGUSTUS	CDS	5660025	5660230	1.0	-	0	ID=g10555.t1.CDS2;Parent=g10555.t1
HiC_scaffold_2	AUGUSTUS	intron	5660231	5662367	1.0	-	.	ID=g10555.t1.intron2;Parent=g10555.t1
HiC_scaffold_2	AUGUSTUS	exon	5662368	5662466	.	-	.	ID=g10555.t1.exon3;Parent=g10555.t1
HiC_scaffold_2	AUGUSTUS	CDS	5662368	5662466	1.0	-	0	ID=g10555.t1.CDS3;Parent=g10555.t1
HiC_scaffold_2	AUGUSTUS	intron	5662467	5662554	1.0	-	.	ID=g10555.t1.intron3;Parent=g10555.t1
HiC_scaffold_2	AUGUSTUS	exon	5662555	5662633	.	-	.	ID=g10555.t1.exon4;Parent=g10555.t1
HiC_scaffold_2	AUGUSTUS	CDS	5662555	5662633	1.0	-	1	ID=g10555.t1.CDS4;Parent=g10555.t1
HiC_scaffold_2	AUGUSTUS	intron	5662634	5662825	1.0	-	.	ID=g10555.t1.intron4;Parent=g10555.t1
HiC_scaffold_2	AUGUSTUS	exon	5662826	5663076	.	-	.	ID=g10555.t1.exon5;Parent=g10555.t1
HiC_scaffold_2	AUGUSTUS	CDS	5662826	5663076	1.0	-	0	ID=g10555.t1.CDS5;Parent=g10555.t1
HiC_scaffold_2	AUGUSTUS	intron	5663077	5664536	1.0	-	.	ID=g10555.t1.intron5;Parent=g10555.t1
HiC_scaffold_2	AUGUSTUS	exon	5664537	5664674	.	-	.	ID=g10555.t1.exon6;Parent=g10555.t1
HiC_scaffold_2	AUGUSTUS	CDS	5664537	5664674	1.0	-	0	ID=g10555.t1.CDS6;Parent=g10555.t1
HiC_scaffold_2	AUGUSTUS	intron	5664675	5665315	1.0	-	.	ID=g10555.t1.intron6;Parent=g10555.t1
HiC_scaffold_2	AUGUSTUS	exon	5665316	5665453	.	-	.	ID=g10555.t1.exon7;Parent=g10555.t1
HiC_scaffold_2	AUGUSTUS	CDS	5665316	5665453	1.0	-	0	ID=g10555.t1.CDS7;Parent=g10555.t1
HiC_scaffold_2	AUGUSTUS	start_codon	5665451	5665453	.	-	0	ID=g10555.t1.start1;Parent=g10555.t1
HiC_scaffold_2	AUGUSTUS	stop_codon	5666686	5666688	.	-	0	ID=g10556.t1.stop1;Parent=g10556.t1
HiC_scaffold_2	AUGUSTUS	gene	5666686	5667123	.	-	.	ID=g10556
HiC_scaffold_2	AUGUSTUS	exon	5666686	5667123	.	-	.	ID=g10556.t1.exon1;Parent=g10556.t1
HiC_scaffold_2	AUGUSTUS	mRNA	5666686	5667123	1.0	-	.	ID=g10556.t1;Parent=g10556
HiC_scaffold_2	AUGUSTUS	CDS	5666686	5667123	1.0	-	0	ID=g10556.t1.CDS1;Parent=g10556.t1
HiC_scaffold_2	AUGUSTUS	start_codon	5667121	5667123	.	-	0	ID=g10556.t1.start1;Parent=g10556.t1
HiC_scaffold_2	gmst	start_codon	5735544	5735546	77.743786	+	0	ID=g10557.t2.start1;Parent=g10557.t2
HiC_scaffold_2	gmst	CDS	5735544	5735621	77.743786	+	0	ID=g10557.t2.CDS1;Parent=g10557.t2
HiC_scaffold_2	gmst	exon	5735544	5735621	77.743786	+	0	ID=g10557.t2.exon1;Parent=g10557.t2
HiC_scaffold_2	AUGUSTUS	gene	5735544	5765098	.	+	.	ID=g10557
HiC_scaffold_2	gmst	mRNA	5735544	5765098	.	+	.	ID=g10557.t2;Parent=g10557;em_target=29073.XP_008691476.1;em_score=735.4;em_evalue=5.6e-224;em_tcov=.;em_OGs=COG5024@1|root,KOG0653@2759|Eukaryota,39R74@33154|Opisthokonta,3BDP0@33208|Metazoa,3CWB1@33213|Bilateria,483CA@7711|Chordata,493U5@7742|Vertebrata,3J4PX@40674|Mammalia,3EPBK@33554|Carnivora;em_COG_cat=D;em_desc=Belongs to the cyclin family;em_max_annot_lvl=33208|Metazoa;em_Preferred_name=CCNI;em_PFAMs=Cyclin_N;em_GOs=GO:0000003,GO:0001932,GO:0003674,GO:0007276,GO:0007283,GO:0008150,GO:0016538,GO:0019207,GO:0019220,GO:0019222,GO:0019887,GO:0019953,GO:0022414,GO:0030234,GO:0031323,GO:0031399,GO:0032268,GO:0032501,GO:0032504,GO:0042325,GO:0043549,GO:0044703,GO:0045859,GO:0048232,GO:0048609,GO:0050789,GO:0050790,GO:0050794,GO:0051171,GO:0051174,GO:0051246,GO:0051338,GO:0051704,GO:0051726,GO:0060255,GO:0065007,GO:0065009,GO:0080090,GO:0098772
HiC_scaffold_2	gmst	intron	5735622	5755098	77.743786	+	0	ID=g10557.t2.intron1;Parent=g10557.t2
HiC_scaffold_2	gmst	start_codon	5742930	5742932	59.663216	+	0	ID=g10557.t4.start1;Parent=g10557.t4
HiC_scaffold_2	gmst	start_codon	5742930	5742932	67.832237	+	0	ID=g10557.t3.start1;Parent=g10557.t3
HiC_scaffold_2	gmst	CDS	5742930	5743043	59.663216	+	0	ID=g10557.t4.CDS1;Parent=g10557.t4
HiC_scaffold_2	gmst	exon	5742930	5743043	59.663216	+	0	ID=g10557.t4.exon1;Parent=g10557.t4
HiC_scaffold_2	gmst	CDS	5742930	5743043	67.832237	+	0	ID=g10557.t3.CDS1;Parent=g10557.t3
HiC_scaffold_2	gmst	exon	5742930	5743043	67.832237	+	0	ID=g10557.t3.exon1;Parent=g10557.t3
HiC_scaffold_2	gmst	mRNA	5742930	5765098	.	+	.	ID=g10557.t3;Parent=g10557;em_target=29073.XP_008691476.1;em_score=822.1;em_evalue=2.7e-250;em_tcov=.;em_OGs=COG5024@1|root,KOG0653@2759|Eukaryota,39R74@33154|Opisthokonta,3BDP0@33208|Metazoa,3CWB1@33213|Bilateria,483CA@7711|Chordata,493U5@7742|Vertebrata,3J4PX@40674|Mammalia,3EPBK@33554|Carnivora;em_COG_cat=D;em_desc=Belongs to the cyclin family;em_max_annot_lvl=33208|Metazoa;em_Preferred_name=CCNI;em_PFAMs=Cyclin_N;em_GOs=GO:0000003,GO:0001932,GO:0003674,GO:0007276,GO:0007283,GO:0008150,GO:0016538,GO:0019207,GO:0019220,GO:0019222,GO:0019887,GO:0019953,GO:0022414,GO:0030234,GO:0031323,GO:0031399,GO:0032268,GO:0032501,GO:0032504,GO:0042325,GO:0043549,GO:0044703,GO:0045859,GO:0048232,GO:0048609,GO:0050789,GO:0050790,GO:0050794,GO:0051171,GO:0051174,GO:0051246,GO:0051338,GO:0051704,GO:0051726,GO:0060255,GO:0065007,GO:0065009,GO:0080090,GO:0098772
HiC_scaffold_2	gmst	mRNA	5742930	5765098	.	+	.	ID=g10557.t4;Parent=g10557;em_target=29073.XP_008691476.1;em_score=701.7;em_evalue=5.3e-214;em_tcov=.;em_OGs=COG5024@1|root,KOG0653@2759|Eukaryota,39R74@33154|Opisthokonta,3BDP0@33208|Metazoa,3CWB1@33213|Bilateria,483CA@7711|Chordata,493U5@7742|Vertebrata,3J4PX@40674|Mammalia,3EPBK@33554|Carnivora;em_COG_cat=D;em_desc=Belongs to the cyclin family;em_max_annot_lvl=33208|Metazoa;em_Preferred_name=CCNI;em_PFAMs=Cyclin_N;em_GOs=GO:0000003,GO:0001932,GO:0003674,GO:0007276,GO:0007283,GO:0008150,GO:0016538,GO:0019207,GO:0019220,GO:0019222,GO:0019887,GO:0019953,GO:0022414,GO:0030234,GO:0031323,GO:0031399,GO:0032268,GO:0032501,GO:0032504,GO:0042325,GO:0043549,GO:0044703,GO:0045859,GO:0048232,GO:0048609,GO:0050789,GO:0050790,GO:0050794,GO:0051171,GO:0051174,GO:0051246,GO:0051338,GO:0051704,GO:0051726,GO:0060255,GO:0065007,GO:0065009,GO:0080090,GO:0098772
HiC_scaffold_2	AUGUSTUS	start_codon	5743029	5743031	.	+	0	ID=g10557.t1.start1;Parent=g10557.t1
HiC_scaffold_2	AUGUSTUS	exon	5743029	5743043	.	+	.	ID=g10557.t1.exon1;Parent=g10557.t1
HiC_scaffold_2	AUGUSTUS	CDS	5743029	5743043	0.99	+	0	ID=g10557.t1.CDS1;Parent=g10557.t1
HiC_scaffold_2	AUGUSTUS	mRNA	5743029	5765098	0.99	+	.	ID=g10557.t1;Parent=g10557;em_target=29073.XP_008691476.1;em_score=745.7;em_evalue=2.9e-227;em_tcov=.;em_OGs=COG5024@1|root,KOG0653@2759|Eukaryota,39R74@33154|Opisthokonta,3BDP0@33208|Metazoa,3CWB1@33213|Bilateria,483CA@7711|Chordata,493U5@7742|Vertebrata,3J4PX@40674|Mammalia,3EPBK@33554|Carnivora;em_COG_cat=D;em_desc=Belongs to the cyclin family;em_max_annot_lvl=33208|Metazoa;em_Preferred_name=CCNI;em_PFAMs=Cyclin_N;em_GOs=GO:0000003,GO:0001932,GO:0003674,GO:0007276,GO:0007283,GO:0008150,GO:0016538,GO:0019207,GO:0019220,GO:0019222,GO:0019887,GO:0019953,GO:0022414,GO:0030234,GO:0031323,GO:0031399,GO:0032268,GO:0032501,GO:0032504,GO:0042325,GO:0043549,GO:0044703,GO:0045859,GO:0048232,GO:0048609,GO:0050789,GO:0050790,GO:0050794,GO:0051171,GO:0051174,GO:0051246,GO:0051338,GO:0051704,GO:0051726,GO:0060255,GO:0065007,GO:0065009,GO:0080090,GO:0098772
HiC_scaffold_2	AUGUSTUS	intron	5743044	5755098	1.0	+	.	ID=g10557.t1.intron1;Parent=g10557.t1
HiC_scaffold_2	gmst	intron	5743044	5755098	67.832237	+	0	ID=g10557.t3.intron1;Parent=g10557.t3
HiC_scaffold_2	gmst	intron	5743044	5758028	59.663216	+	0	ID=g10557.t4.intron1;Parent=g10557.t4
HiC_scaffold_2	AUGUSTUS	exon	5755099	5755227	.	+	.	ID=g10557.t1.exon2;Parent=g10557.t1
HiC_scaffold_2	AUGUSTUS	CDS	5755099	5755227	1.0	+	0	ID=g10557.t1.CDS2;Parent=g10557.t1
HiC_scaffold_2	gmst	CDS	5755099	5755227	67.832237	+	0	ID=g10557.t3.CDS2;Parent=g10557.t3
HiC_scaffold_2	gmst	exon	5755099	5755227	67.832237	+	0	ID=g10557.t3.exon2;Parent=g10557.t3
HiC_scaffold_2	gmst	CDS	5755099	5755227	77.743786	+	0	ID=g10557.t2.CDS2;Parent=g10557.t2
HiC_scaffold_2	gmst	exon	5755099	5755227	77.743786	+	0	ID=g10557.t2.exon2;Parent=g10557.t2
HiC_scaffold_2	AUGUSTUS	intron	5755228	5758028	1.0	+	.	ID=g10557.t1.intron2;Parent=g10557.t1
HiC_scaffold_2	gmst	intron	5755228	5758028	67.832237	+	0	ID=g10557.t3.intron2;Parent=g10557.t3
HiC_scaffold_2	gmst	intron	5755228	5758028	77.743786	+	0	ID=g10557.t2.intron2;Parent=g10557.t2
HiC_scaffold_2	AUGUSTUS	exon	5758029	5758103	.	+	.	ID=g10557.t1.exon3;Parent=g10557.t1
HiC_scaffold_2	AUGUSTUS	CDS	5758029	5758103	1.0	+	0	ID=g10557.t1.CDS3;Parent=g10557.t1
HiC_scaffold_2	gmst	CDS	5758029	5758103	59.663216	+	0	ID=g10557.t4.CDS2;Parent=g10557.t4
HiC_scaffold_2	gmst	exon	5758029	5758103	59.663216	+	0	ID=g10557.t4.exon2;Parent=g10557.t4
HiC_scaffold_2	gmst	CDS	5758029	5758103	67.832237	+	0	ID=g10557.t3.CDS3;Parent=g10557.t3
HiC_scaffold_2	gmst	exon	5758029	5758103	67.832237	+	0	ID=g10557.t3.exon3;Parent=g10557.t3
HiC_scaffold_2	gmst	CDS	5758029	5758103	77.743786	+	0	ID=g10557.t2.CDS3;Parent=g10557.t2
HiC_scaffold_2	gmst	exon	5758029	5758103	77.743786	+	0	ID=g10557.t2.exon3;Parent=g10557.t2
HiC_scaffold_2	AUGUSTUS	intron	5758104	5758260	1.0	+	.	ID=g10557.t1.intron3;Parent=g10557.t1
HiC_scaffold_2	gmst	intron	5758104	5758260	59.663216	+	0	ID=g10557.t4.intron2;Parent=g10557.t4
HiC_scaffold_2	gmst	intron	5758104	5758260	67.832237	+	0	ID=g10557.t3.intron3;Parent=g10557.t3
HiC_scaffold_2	gmst	intron	5758104	5758260	77.743786	+	0	ID=g10557.t2.intron3;Parent=g10557.t2
HiC_scaffold_2	AUGUSTUS	exon	5758261	5758401	.	+	.	ID=g10557.t1.exon4;Parent=g10557.t1
HiC_scaffold_2	AUGUSTUS	CDS	5758261	5758401	1.0	+	0	ID=g10557.t1.CDS4;Parent=g10557.t1
HiC_scaffold_2	gmst	CDS	5758261	5758401	59.663216	+	0	ID=g10557.t4.CDS3;Parent=g10557.t4
HiC_scaffold_2	gmst	exon	5758261	5758401	59.663216	+	0	ID=g10557.t4.exon3;Parent=g10557.t4
HiC_scaffold_2	gmst	CDS	5758261	5758401	67.832237	+	0	ID=g10557.t3.CDS4;Parent=g10557.t3
HiC_scaffold_2	gmst	exon	5758261	5758401	67.832237	+	0	ID=g10557.t3.exon4;Parent=g10557.t3
HiC_scaffold_2	gmst	CDS	5758261	5758401	77.743786	+	0	ID=g10557.t2.CDS4;Parent=g10557.t2
HiC_scaffold_2	gmst	exon	5758261	5758401	77.743786	+	0	ID=g10557.t2.exon4;Parent=g10557.t2
HiC_scaffold_2	AUGUSTUS	intron	5758402	5758675	1.0	+	.	ID=g10557.t1.intron4;Parent=g10557.t1
HiC_scaffold_2	gmst	intron	5758402	5758675	59.663216	+	0	ID=g10557.t4.intron3;Parent=g10557.t4
HiC_scaffold_2	gmst	intron	5758402	5758675	67.832237	+	0	ID=g10557.t3.intron4;Parent=g10557.t3
HiC_scaffold_2	gmst	intron	5758402	5758675	77.743786	+	0	ID=g10557.t2.intron4;Parent=g10557.t2
HiC_scaffold_2	AUGUSTUS	exon	5758676	5758906	.	+	.	ID=g10557.t1.exon5;Parent=g10557.t1
HiC_scaffold_2	AUGUSTUS	CDS	5758676	5758906	1.0	+	0	ID=g10557.t1.CDS5;Parent=g10557.t1
HiC_scaffold_2	gmst	CDS	5758676	5758906	59.663216	+	0	ID=g10557.t4.CDS4;Parent=g10557.t4
HiC_scaffold_2	gmst	exon	5758676	5758906	59.663216	+	0	ID=g10557.t4.exon4;Parent=g10557.t4
HiC_scaffold_2	gmst	CDS	5758676	5758906	67.832237	+	0	ID=g10557.t3.CDS5;Parent=g10557.t3
HiC_scaffold_2	gmst	exon	5758676	5758906	67.832237	+	0	ID=g10557.t3.exon5;Parent=g10557.t3
HiC_scaffold_2	gmst	CDS	5758676	5758906	77.743786	+	0	ID=g10557.t2.CDS5;Parent=g10557.t2
HiC_scaffold_2	gmst	exon	5758676	5758906	77.743786	+	0	ID=g10557.t2.exon5;Parent=g10557.t2
HiC_scaffold_2	AUGUSTUS	intron	5758907	5764648	1.0	+	.	ID=g10557.t1.intron5;Parent=g10557.t1
HiC_scaffold_2	gmst	intron	5758907	5764648	59.663216	+	0	ID=g10557.t4.intron4;Parent=g10557.t4
HiC_scaffold_2	gmst	intron	5758907	5764648	67.832237	+	0	ID=g10557.t3.intron5;Parent=g10557.t3
HiC_scaffold_2	gmst	intron	5758907	5764648	77.743786	+	0	ID=g10557.t2.intron5;Parent=g10557.t2
HiC_scaffold_2	AUGUSTUS	exon	5764649	5765098	.	+	.	ID=g10557.t1.exon6;Parent=g10557.t1
HiC_scaffold_2	AUGUSTUS	CDS	5764649	5765098	1.0	+	0	ID=g10557.t1.CDS6;Parent=g10557.t1
HiC_scaffold_2	gmst	CDS	5764649	5765098	59.663216	+	0	ID=g10557.t4.CDS5;Parent=g10557.t4
HiC_scaffold_2	gmst	exon	5764649	5765098	59.663216	+	0	ID=g10557.t4.exon5;Parent=g10557.t4
HiC_scaffold_2	gmst	CDS	5764649	5765098	67.832237	+	0	ID=g10557.t3.CDS6;Parent=g10557.t3
HiC_scaffold_2	gmst	exon	5764649	5765098	67.832237	+	0	ID=g10557.t3.exon6;Parent=g10557.t3
HiC_scaffold_2	gmst	CDS	5764649	5765098	77.743786	+	0	ID=g10557.t2.CDS6;Parent=g10557.t2
HiC_scaffold_2	gmst	exon	5764649	5765098	77.743786	+	0	ID=g10557.t2.exon6;Parent=g10557.t2
HiC_scaffold_2	AUGUSTUS	stop_codon	5765096	5765098	.	+	0	ID=g10557.t1.stop1;Parent=g10557.t1
HiC_scaffold_2	gmst	stop_codon	5765096	5765098	59.663216	+	0	ID=g10557.t4.stop1;Parent=g10557.t4
HiC_scaffold_2	gmst	stop_codon	5765096	5765098	67.832237	+	0	ID=g10557.t3.stop1;Parent=g10557.t3
HiC_scaffold_2	gmst	stop_codon	5765096	5765098	77.743786	+	0	ID=g10557.t2.stop1;Parent=g10557.t2
HiC_scaffold_2	gmst	stop_codon	5772107	5772109	142.045202	-	0	ID=g10558.t2.stop1;Parent=g10558.t2
HiC_scaffold_2	gmst	CDS	5772107	5772122	142.045202	-	1	ID=g10558.t2.CDS1;Parent=g10558.t2
HiC_scaffold_2	gmst	exon	5772107	5772122	142.045202	-	1	ID=g10558.t2.exon1;Parent=g10558.t2
HiC_scaffold_2	AUGUSTUS	gene	5772107	5860372	.	-	.	ID=g10558
HiC_scaffold_2	gmst	mRNA	5772107	5860372	.	-	.	ID=g10558.t2;Parent=g10558;em_target=61622.XP_010360585.1;em_score=942.5;em_evalue=1.5e-286;em_tcov=.;em_OGs=COG5019@1|root,KOG3859@2759|Eukaryota,3AEJZ@33154|Opisthokonta,3BCCH@33208|Metazoa,3CRJ6@33213|Bilateria,4827K@7711|Chordata,48V82@7742|Vertebrata,3J1PT@40674|Mammalia,35DKG@314146|Euarchontoglires,4MDKH@9443|Primates,3691P@314294|Cercopithecoidea;em_COG_cat=Z;em_desc=Belongs to the TRAFAC class TrmE-Era-EngA-EngB-Septin- like GTPase superfamily. Septin GTPase family;em_max_annot_lvl=33208|Metazoa;em_Preferred_name=SEPT11;em_KEGG_ko=ko:K16939,ko:K16940;em_KEGG_Pathway=ko05100,map05100;em_BRITE=ko00000,ko00001,ko04147,ko04812;em_PFAMs=Septin;em_GOs=GO:0000003,GO:0000278,GO:0000281,GO:0000910,GO:0001725,GO:0003006,GO:0003674,GO:0003824,GO:0003924,GO:0005488,GO:0005515,GO:0005575,GO:0005622,GO:0005623,GO:0005737,GO:0005856,GO:0005886,GO:0005938,GO:0005940,GO:0007049,GO:0007275,GO:0007276,GO:0007281,GO:0007292,GO:0007295,GO:0007349,GO:0007444,GO:0008150,GO:0009653,GO:0009888,GO:0009987,GO:0015629,GO:0016020,GO:0016043,GO:0016462,GO:0016787,GO:0016817,GO:0016818,GO:0017111,GO:0019953,GO:0022402,GO:0022412,GO:0022414,GO:0022607,GO:0030154,GO:0030424,GO:0030425,GO:0030496,GO:0031105,GO:0032153,GO:0032154,GO:0032155,GO:0032156,GO:0032432,GO:0032501,GO:0032502,GO:0032504,GO:0032991,GO:0035295,GO:0036477,GO:0040007,GO:0042641,GO:0042802,GO:0042803,GO:0042995,GO:0043005,GO:0043197,GO:0043226,GO:0043228,GO:0043229,GO:0043232,GO:0043933,GO:0044085,GO:0044309,GO:0044422,GO:0044424,GO:0044425,GO:0044430,GO:0044444,GO:0044446,GO:0044448,GO:0044456,GO:0044459,GO:0044463,GO:0044464,GO:0044703,GO:0045202,GO:0046983,GO:0048468,GO:0048477,GO:0048513,GO:0048589,GO:0048609,GO:0048646,GO:0048731,GO:0048856,GO:0048869,GO:0050789,GO:0050794,GO:0051259,GO:0051291,GO:0051301,GO:0051704,GO:0051726,GO:0060429,GO:0061640,GO:0065003,GO:0065007,GO:0071840,GO:0071944,GO:0097447,GO:0097458,GO:0097517,GO:0098590,GO:0098794,GO:0099568,GO:0120025,GO:0120038,GO:1903047
HiC_scaffold_2	gmst	intron	5772123	5779483	142.045202	-	0	ID=g10558.t2.intron1;Parent=g10558.t2
HiC_scaffold_2	AUGUSTUS	stop_codon	5776159	5776161	.	-	0	ID=g10558.t1.stop1;Parent=g10558.t1
HiC_scaffold_2	AUGUSTUS	exon	5776159	5776174	.	-	.	ID=g10558.t1.exon1;Parent=g10558.t1
HiC_scaffold_2	AUGUSTUS	CDS	5776159	5776174	0.99	-	1	ID=g10558.t1.CDS1;Parent=g10558.t1
HiC_scaffold_2	AUGUSTUS	mRNA	5776159	5860372	0.99	-	.	ID=g10558.t1;Parent=g10558;em_target=10090.ENSMUSP00000074293;em_score=940.5;em_evalue=6e-286;em_tcov=.;em_OGs=COG5019@1|root,KOG3859@2759|Eukaryota,3AEJZ@33154|Opisthokonta,3BCCH@33208|Metazoa,3CRJ6@33213|Bilateria,4827K@7711|Chordata,48V82@7742|Vertebrata,3J1PT@40674|Mammalia,35DKG@314146|Euarchontoglires,4Q6V7@9989|Rodentia;em_COG_cat=Z;em_desc=protein heterooligomerization;em_max_annot_lvl=33208|Metazoa;em_Preferred_name=SEPT11;em_KEGG_ko=ko:K16939,ko:K16940;em_KEGG_Pathway=ko05100,map05100;em_BRITE=ko00000,ko00001,ko04147,ko04812;em_PFAMs=Septin;em_GOs=GO:0000003,GO:0000278,GO:0000281,GO:0000910,GO:0001725,GO:0003006,GO:0003674,GO:0003824,GO:0003924,GO:0005488,GO:0005515,GO:0005575,GO:0005622,GO:0005623,GO:0005737,GO:0005856,GO:0005886,GO:0005929,GO:0005938,GO:0005940,GO:0007049,GO:0007275,GO:0007276,GO:0007281,GO:0007292,GO:0007295,GO:0007349,GO:0007444,GO:0008021,GO:0008150,GO:0009653,GO:0009888,GO:0009987,GO:0012505,GO:0015629,GO:0016020,GO:0016043,GO:0016462,GO:0016787,GO:0016817,GO:0016818,GO:0017111,GO:0019953,GO:0022402,GO:0022412,GO:0022414,GO:0022607,GO:0030133,GO:0030154,GO:0030424,GO:0030425,GO:0030496,GO:0031105,GO:0031410,GO:0031514,GO:0031982,GO:0032153,GO:0032154,GO:0032155,GO:0032156,GO:0032173,GO:0032432,GO:0032501,GO:0032502,GO:0032504,GO:0032991,GO:0033267,GO:0035295,GO:0036126,GO:0036477,GO:0040007,GO:0042641,GO:0042802,GO:0042803,GO:0042995,GO:0043005,GO:0043197,GO:0043209,GO:0043226,GO:0043227,GO:0043228,GO:0043229,GO:0043232,GO:0043679,GO:0043933,GO:0044085,GO:0044306,GO:0044309,GO:0044422,GO:0044424,GO:0044425,GO:0044430,GO:0044441,GO:0044444,GO:0044446,GO:0044448,GO:0044456,GO:0044459,GO:0044463,GO:0044464,GO:0044703,GO:0045202,GO:0046983,GO:0048468,GO:0048477,GO:0048513,GO:0048589,GO:0048609,GO:0048646,GO:0048731,GO:0048856,GO:0048869,GO:0050789,GO:0050794,GO:0051259,GO:0051291,GO:0051301,GO:0051704,GO:0051726,GO:0060429,GO:0061640,GO:0065003,GO:0065007,GO:0070382,GO:0071840,GO:0071944,GO:0097223,GO:0097227,GO:0097447,GO:0097458,GO:0097517,GO:0097708,GO:0097729,GO:0098590,GO:0098793,GO:0098794,GO:0099503,GO:0099568,GO:0120025,GO:0120038,GO:0150034,GO:1903047
HiC_scaffold_2	AUGUSTUS	intron	5776175	5779483	0.99	-	.	ID=g10558.t1.intron1;Parent=g10558.t1
HiC_scaffold_2	AUGUSTUS	exon	5779484	5779671	.	-	.	ID=g10558.t1.exon2;Parent=g10558.t1
HiC_scaffold_2	AUGUSTUS	CDS	5779484	5779671	0.99	-	0	ID=g10558.t1.CDS2;Parent=g10558.t1
HiC_scaffold_2	gmst	CDS	5779484	5779671	142.045202	-	0	ID=g10558.t2.CDS2;Parent=g10558.t2
HiC_scaffold_2	gmst	exon	5779484	5779671	142.045202	-	0	ID=g10558.t2.exon2;Parent=g10558.t2
HiC_scaffold_2	AUGUSTUS	intron	5779672	5780964	1.0	-	.	ID=g10558.t1.intron2;Parent=g10558.t1
HiC_scaffold_2	gmst	intron	5779672	5780964	142.045202	-	0	ID=g10558.t2.intron2;Parent=g10558.t2
HiC_scaffold_2	AUGUSTUS	exon	5780965	5781097	.	-	.	ID=g10558.t1.exon3;Parent=g10558.t1
HiC_scaffold_2	AUGUSTUS	CDS	5780965	5781097	1.0	-	1	ID=g10558.t1.CDS3;Parent=g10558.t1
HiC_scaffold_2	gmst	CDS	5780965	5781097	142.045202	-	1	ID=g10558.t2.CDS3;Parent=g10558.t2
HiC_scaffold_2	gmst	exon	5780965	5781097	142.045202	-	1	ID=g10558.t2.exon3;Parent=g10558.t2
HiC_scaffold_2	AUGUSTUS	intron	5781098	5789707	1.0	-	.	ID=g10558.t1.intron3;Parent=g10558.t1
HiC_scaffold_2	gmst	intron	5781098	5789707	142.045202	-	0	ID=g10558.t2.intron3;Parent=g10558.t2
HiC_scaffold_2	AUGUSTUS	exon	5789708	5789876	.	-	.	ID=g10558.t1.exon4;Parent=g10558.t1
HiC_scaffold_2	AUGUSTUS	CDS	5789708	5789876	1.0	-	2	ID=g10558.t1.CDS4;Parent=g10558.t1
HiC_scaffold_2	gmst	CDS	5789708	5789876	142.045202	-	2	ID=g10558.t2.CDS4;Parent=g10558.t2
HiC_scaffold_2	gmst	exon	5789708	5789876	142.045202	-	2	ID=g10558.t2.exon4;Parent=g10558.t2
HiC_scaffold_2	AUGUSTUS	intron	5789877	5791067	1.0	-	.	ID=g10558.t1.intron4;Parent=g10558.t1
HiC_scaffold_2	gmst	intron	5789877	5791067	142.045202	-	0	ID=g10558.t2.intron4;Parent=g10558.t2
HiC_scaffold_2	AUGUSTUS	exon	5791068	5791164	.	-	.	ID=g10558.t1.exon5;Parent=g10558.t1
HiC_scaffold_2	AUGUSTUS	CDS	5791068	5791164	1.0	-	0	ID=g10558.t1.CDS5;Parent=g10558.t1
HiC_scaffold_2	gmst	CDS	5791068	5791164	142.045202	-	0	ID=g10558.t2.CDS5;Parent=g10558.t2
HiC_scaffold_2	gmst	exon	5791068	5791164	142.045202	-	0	ID=g10558.t2.exon5;Parent=g10558.t2
HiC_scaffold_2	AUGUSTUS	intron	5791165	5795314	1.0	-	.	ID=g10558.t1.intron5;Parent=g10558.t1
HiC_scaffold_2	gmst	intron	5791165	5795314	142.045202	-	0	ID=g10558.t2.intron5;Parent=g10558.t2
HiC_scaffold_2	AUGUSTUS	exon	5795315	5795476	.	-	.	ID=g10558.t1.exon6;Parent=g10558.t1
HiC_scaffold_2	AUGUSTUS	CDS	5795315	5795476	1.0	-	0	ID=g10558.t1.CDS6;Parent=g10558.t1
HiC_scaffold_2	gmst	CDS	5795315	5795476	142.045202	-	0	ID=g10558.t2.CDS6;Parent=g10558.t2
HiC_scaffold_2	gmst	exon	5795315	5795476	142.045202	-	0	ID=g10558.t2.exon6;Parent=g10558.t2
HiC_scaffold_2	AUGUSTUS	intron	5795477	5799083	1.0	-	.	ID=g10558.t1.intron6;Parent=g10558.t1
HiC_scaffold_2	gmst	intron	5795477	5799083	142.045202	-	0	ID=g10558.t2.intron6;Parent=g10558.t2
HiC_scaffold_2	AUGUSTUS	exon	5799084	5799270	.	-	.	ID=g10558.t1.exon7;Parent=g10558.t1
HiC_scaffold_2	AUGUSTUS	CDS	5799084	5799270	1.0	-	1	ID=g10558.t1.CDS7;Parent=g10558.t1
HiC_scaffold_2	gmst	CDS	5799084	5799270	142.045202	-	1	ID=g10558.t2.CDS7;Parent=g10558.t2
HiC_scaffold_2	gmst	exon	5799084	5799270	142.045202	-	1	ID=g10558.t2.exon7;Parent=g10558.t2
HiC_scaffold_2	AUGUSTUS	intron	5799271	5806438	1.0	-	.	ID=g10558.t1.intron7;Parent=g10558.t1
HiC_scaffold_2	gmst	intron	5799271	5806438	142.045202	-	0	ID=g10558.t2.intron7;Parent=g10558.t2
HiC_scaffold_2	AUGUSTUS	exon	5806439	5806634	.	-	.	ID=g10558.t1.exon8;Parent=g10558.t1
HiC_scaffold_2	AUGUSTUS	CDS	5806439	5806634	1.0	-	2	ID=g10558.t1.CDS8;Parent=g10558.t1
HiC_scaffold_2	gmst	CDS	5806439	5806634	142.045202	-	2	ID=g10558.t2.CDS8;Parent=g10558.t2
HiC_scaffold_2	gmst	exon	5806439	5806634	142.045202	-	2	ID=g10558.t2.exon8;Parent=g10558.t2
HiC_scaffold_2	AUGUSTUS	intron	5806635	5816279	1.0	-	.	ID=g10558.t1.intron8;Parent=g10558.t1
HiC_scaffold_2	gmst	intron	5806635	5816279	142.045202	-	0	ID=g10558.t2.intron8;Parent=g10558.t2
HiC_scaffold_2	AUGUSTUS	exon	5816280	5816394	.	-	.	ID=g10558.t1.exon9;Parent=g10558.t1
HiC_scaffold_2	AUGUSTUS	CDS	5816280	5816394	1.0	-	0	ID=g10558.t1.CDS9;Parent=g10558.t1
HiC_scaffold_2	gmst	CDS	5816280	5816394	142.045202	-	0	ID=g10558.t2.CDS9;Parent=g10558.t2
HiC_scaffold_2	gmst	exon	5816280	5816394	142.045202	-	0	ID=g10558.t2.exon9;Parent=g10558.t2
HiC_scaffold_2	AUGUSTUS	intron	5816395	5860345	1.0	-	.	ID=g10558.t1.intron9;Parent=g10558.t1
HiC_scaffold_2	gmst	intron	5816395	5860345	142.045202	-	0	ID=g10558.t2.intron9;Parent=g10558.t2
HiC_scaffold_2	AUGUSTUS	exon	5860346	5860372	.	-	.	ID=g10558.t1.exon10;Parent=g10558.t1
HiC_scaffold_2	AUGUSTUS	CDS	5860346	5860372	1.0	-	0	ID=g10558.t1.CDS10;Parent=g10558.t1
HiC_scaffold_2	gmst	CDS	5860346	5860372	142.045202	-	0	ID=g10558.t2.CDS10;Parent=g10558.t2
HiC_scaffold_2	gmst	exon	5860346	5860372	142.045202	-	0	ID=g10558.t2.exon10;Parent=g10558.t2
HiC_scaffold_2	AUGUSTUS	start_codon	5860370	5860372	.	-	0	ID=g10558.t1.start1;Parent=g10558.t1
HiC_scaffold_2	gmst	start_codon	5860370	5860372	142.045202	-	0	ID=g10558.t2.start1;Parent=g10558.t2
HiC_scaffold_2	GeneMark.hmm3	start_codon	5887929	5887931	.	+	0	ID=g10559.t1.start1;Parent=g10559.t1
HiC_scaffold_2	GeneMark.hmm3	CDS	5887929	5887980	.	+	0	ID=g10559.t1.CDS1;Parent=g10559.t1
HiC_scaffold_2	GeneMark.hmm3	exon	5887929	5887980	.	+	0	ID=g10559.t1.exon1;Parent=g10559.t1
HiC_scaffold_2	GeneMark.hmm3	gene	5887929	5896150	.	+	.	ID=g10559
HiC_scaffold_2	GeneMark.hmm3	mRNA	5887929	5896150	.	+	.	ID=g10559.t1;Parent=g10559;em_target=9713.XP_006740187.1;em_score=1027.0;em_evalue=0.0;em_tcov=.;em_OGs=2C90F@1|root,2QRSJ@2759|Eukaryota,39TEH@33154|Opisthokonta,3BFB3@33208|Metazoa,3CY32@33213|Bilateria,481H5@7711|Chordata,494RH@7742|Vertebrata,3J591@40674|Mammalia,3EKWD@33554|Carnivora;em_COG_cat=S;em_desc=ankyrin repeat;em_max_annot_lvl=33208|Metazoa;em_Preferred_name=SOWAHB;em_PFAMs=Ank,Ank_2,Ank_5
HiC_scaffold_2	GeneMark.hmm3	intron	5887981	5888117	.	+	1	ID=g10559.t1.intron1;Parent=g10559.t1
HiC_scaffold_2	GeneMark.hmm3	CDS	5888118	5888270	.	+	2	ID=g10559.t1.CDS2;Parent=g10559.t1
HiC_scaffold_2	GeneMark.hmm3	exon	5888118	5888270	.	+	2	ID=g10559.t1.exon2;Parent=g10559.t1
HiC_scaffold_2	AUGUSTUS	start_codon	5888199	5888201	.	+	0	ID=g10560.t1.start1;Parent=g10560.t1
HiC_scaffold_2	AUGUSTUS	exon	5888199	5888270	.	+	.	ID=g10560.t1.exon1;Parent=g10560.t1
HiC_scaffold_2	AUGUSTUS	CDS	5888199	5888270	0.46	+	0	ID=g10560.t1.CDS1;Parent=g10560.t1
HiC_scaffold_2	AUGUSTUS	gene	5888199	5896150	.	+	.	ID=g10560
HiC_scaffold_2	AUGUSTUS	mRNA	5888199	5896150	.	+	.	ID=g10560.t1;Parent=g10560;em_target=9713.XP_006740187.1;em_score=1039.5;em_evalue=0.0;em_tcov=.;em_OGs=2C90F@1|root,2QRSJ@2759|Eukaryota,39TEH@33154|Opisthokonta,3BFB3@33208|Metazoa,3CY32@33213|Bilateria,481H5@7711|Chordata,494RH@7742|Vertebrata,3J591@40674|Mammalia,3EKWD@33554|Carnivora;em_COG_cat=S;em_desc=ankyrin repeat;em_max_annot_lvl=33208|Metazoa;em_Preferred_name=SOWAHB;em_PFAMs=Ank,Ank_2,Ank_5
HiC_scaffold_2	AUGUSTUS	intron	5888271	5894503	0.46	+	.	ID=g10560.t1.intron1;Parent=g10560.t1
HiC_scaffold_2	GeneMark.hmm3	intron	5888271	5894543	.	+	1	ID=g10559.t1.intron2;Parent=g10559.t1
HiC_scaffold_2	AUGUSTUS	exon	5894504	5896150	.	+	.	ID=g10560.t1.exon2;Parent=g10560.t1
HiC_scaffold_2	AUGUSTUS	CDS	5894504	5896150	0.55	+	0	ID=g10560.t1.CDS2;Parent=g10560.t1
HiC_scaffold_2	GeneMark.hmm3	CDS	5894544	5896150	.	+	2	ID=g10559.t1.CDS3;Parent=g10559.t1
HiC_scaffold_2	GeneMark.hmm3	exon	5894544	5896150	.	+	2	ID=g10559.t1.exon3;Parent=g10559.t1
HiC_scaffold_2	GeneMark.hmm3	stop_codon	5896148	5896150	.	+	0	ID=g10559.t1.stop1;Parent=g10559.t1
HiC_scaffold_2	AUGUSTUS	stop_codon	5896148	5896150	.	+	0	ID=g10560.t1.stop1;Parent=g10560.t1
HiC_scaffold_2	AUGUSTUS	start_codon	6290395	6290397	.	+	0	ID=g10561.t1.start1;Parent=g10561.t1
HiC_scaffold_2	gmst	start_codon	6290395	6290397	235.265209	+	0	ID=g10561.t2.start1;Parent=g10561.t2
HiC_scaffold_2	AUGUSTUS	exon	6290395	6290464	.	+	.	ID=g10561.t1.exon1;Parent=g10561.t1
HiC_scaffold_2	AUGUSTUS	CDS	6290395	6290464	1.0	+	0	ID=g10561.t1.CDS1;Parent=g10561.t1
HiC_scaffold_2	gmst	CDS	6290395	6290464	235.265209	+	0	ID=g10561.t2.CDS1;Parent=g10561.t2
HiC_scaffold_2	gmst	exon	6290395	6290464	235.265209	+	0	ID=g10561.t2.exon1;Parent=g10561.t2
HiC_scaffold_2	gmst	mRNA	6290395	6376043	.	+	.	ID=g10561.t2;Parent=g10561;em_target=9541.XP_005555047.1;em_score=2039.7;em_evalue=0.0;em_tcov=.;em_OGs=KOG1836@1|root,KOG1836@2759|Eukaryota,39NI2@33154|Opisthokonta,3CQ2C@33208|Metazoa,3E67M@33213|Bilateria,48RKQ@7711|Chordata,49NUV@7742|Vertebrata,3JNSK@40674|Mammalia,35UN3@314146|Euarchontoglires,4M5V4@9443|Primates,35Z8E@314294|Cercopithecoidea;em_COG_cat=W;em_desc=coiled-coil;em_max_annot_lvl=33208|Metazoa;em_Preferred_name=CCDC158;em_PFAMs=CCDC158
HiC_scaffold_2	AUGUSTUS	gene	6290395	6378599	.	+	.	ID=g10561
HiC_scaffold_2	AUGUSTUS	mRNA	6290395	6378599	0.99	+	.	ID=g10561.t1;Parent=g10561;em_target=60711.ENSCSAP00000000938;em_score=2073.6;em_evalue=0.0;em_tcov=.;em_OGs=KOG1836@1|root,KOG1836@2759|Eukaryota,39NI2@33154|Opisthokonta,3CQ2C@33208|Metazoa,3E67M@33213|Bilateria,48RKQ@7711|Chordata,49NUV@7742|Vertebrata,3JNSK@40674|Mammalia,35UN3@314146|Euarchontoglires,4M5V4@9443|Primates,35Z8E@314294|Cercopithecoidea;em_COG_cat=W;em_desc=coiled-coil;em_max_annot_lvl=33208|Metazoa;em_Preferred_name=CCDC158;em_PFAMs=CCDC158
HiC_scaffold_2	AUGUSTUS	intron	6290465	6296131	1.0	+	.	ID=g10561.t1.intron1;Parent=g10561.t1
HiC_scaffold_2	gmst	intron	6290465	6296131	235.265209	+	0	ID=g10561.t2.intron1;Parent=g10561.t2
HiC_scaffold_2	AUGUSTUS	exon	6296132	6296349	.	+	.	ID=g10561.t1.exon2;Parent=g10561.t1
HiC_scaffold_2	AUGUSTUS	CDS	6296132	6296349	1.0	+	2	ID=g10561.t1.CDS2;Parent=g10561.t1
HiC_scaffold_2	gmst	CDS	6296132	6296349	235.265209	+	2	ID=g10561.t2.CDS2;Parent=g10561.t2
HiC_scaffold_2	gmst	exon	6296132	6296349	235.265209	+	2	ID=g10561.t2.exon2;Parent=g10561.t2
HiC_scaffold_2	AUGUSTUS	intron	6296350	6308158	1.0	+	.	ID=g10561.t1.intron2;Parent=g10561.t1
HiC_scaffold_2	gmst	intron	6296350	6308158	235.265209	+	0	ID=g10561.t2.intron2;Parent=g10561.t2
HiC_scaffold_2	AUGUSTUS	exon	6308159	6308268	.	+	.	ID=g10561.t1.exon3;Parent=g10561.t1
HiC_scaffold_2	AUGUSTUS	CDS	6308159	6308268	1.0	+	0	ID=g10561.t1.CDS3;Parent=g10561.t1
HiC_scaffold_2	gmst	CDS	6308159	6308268	235.265209	+	0	ID=g10561.t2.CDS3;Parent=g10561.t2
HiC_scaffold_2	gmst	exon	6308159	6308268	235.265209	+	0	ID=g10561.t2.exon3;Parent=g10561.t2
HiC_scaffold_2	AUGUSTUS	intron	6308269	6308382	1.0	+	.	ID=g10561.t1.intron3;Parent=g10561.t1
HiC_scaffold_2	gmst	intron	6308269	6308382	235.265209	+	0	ID=g10561.t2.intron3;Parent=g10561.t2
HiC_scaffold_2	AUGUSTUS	exon	6308383	6308710	.	+	.	ID=g10561.t1.exon4;Parent=g10561.t1
HiC_scaffold_2	AUGUSTUS	CDS	6308383	6308710	1.0	+	1	ID=g10561.t1.CDS4;Parent=g10561.t1
HiC_scaffold_2	gmst	CDS	6308383	6308710	235.265209	+	1	ID=g10561.t2.CDS4;Parent=g10561.t2
HiC_scaffold_2	gmst	exon	6308383	6308710	235.265209	+	1	ID=g10561.t2.exon4;Parent=g10561.t2
HiC_scaffold_2	AUGUSTUS	intron	6308711	6309297	1.0	+	.	ID=g10561.t1.intron4;Parent=g10561.t1
HiC_scaffold_2	gmst	intron	6308711	6309297	235.265209	+	0	ID=g10561.t2.intron4;Parent=g10561.t2
HiC_scaffold_2	AUGUSTUS	exon	6309298	6309374	.	+	.	ID=g10561.t1.exon5;Parent=g10561.t1
HiC_scaffold_2	AUGUSTUS	CDS	6309298	6309374	1.0	+	0	ID=g10561.t1.CDS5;Parent=g10561.t1
HiC_scaffold_2	gmst	CDS	6309298	6309374	235.265209	+	0	ID=g10561.t2.CDS5;Parent=g10561.t2
HiC_scaffold_2	gmst	exon	6309298	6309374	235.265209	+	0	ID=g10561.t2.exon5;Parent=g10561.t2
HiC_scaffold_2	AUGUSTUS	intron	6309375	6310182	1.0	+	.	ID=g10561.t1.intron5;Parent=g10561.t1
HiC_scaffold_2	gmst	intron	6309375	6310182	235.265209	+	0	ID=g10561.t2.intron5;Parent=g10561.t2
HiC_scaffold_2	AUGUSTUS	exon	6310183	6310293	.	+	.	ID=g10561.t1.exon6;Parent=g10561.t1
HiC_scaffold_2	AUGUSTUS	CDS	6310183	6310293	1.0	+	1	ID=g10561.t1.CDS6;Parent=g10561.t1
HiC_scaffold_2	gmst	CDS	6310183	6310293	235.265209	+	1	ID=g10561.t2.CDS6;Parent=g10561.t2
HiC_scaffold_2	gmst	exon	6310183	6310293	235.265209	+	1	ID=g10561.t2.exon6;Parent=g10561.t2
HiC_scaffold_2	AUGUSTUS	intron	6310294	6311602	1.0	+	.	ID=g10561.t1.intron6;Parent=g10561.t1
HiC_scaffold_2	gmst	intron	6310294	6311602	235.265209	+	0	ID=g10561.t2.intron6;Parent=g10561.t2
HiC_scaffold_2	AUGUSTUS	exon	6311603	6311717	.	+	.	ID=g10561.t1.exon7;Parent=g10561.t1
HiC_scaffold_2	AUGUSTUS	CDS	6311603	6311717	1.0	+	1	ID=g10561.t1.CDS7;Parent=g10561.t1
HiC_scaffold_2	gmst	CDS	6311603	6311717	235.265209	+	1	ID=g10561.t2.CDS7;Parent=g10561.t2
HiC_scaffold_2	gmst	exon	6311603	6311717	235.265209	+	1	ID=g10561.t2.exon7;Parent=g10561.t2
HiC_scaffold_2	AUGUSTUS	intron	6311718	6318220	1.0	+	.	ID=g10561.t1.intron7;Parent=g10561.t1
HiC_scaffold_2	gmst	intron	6311718	6318220	235.265209	+	0	ID=g10561.t2.intron7;Parent=g10561.t2
HiC_scaffold_2	AUGUSTUS	exon	6318221	6318340	.	+	.	ID=g10561.t1.exon8;Parent=g10561.t1
HiC_scaffold_2	AUGUSTUS	CDS	6318221	6318340	1.0	+	0	ID=g10561.t1.CDS8;Parent=g10561.t1
HiC_scaffold_2	gmst	CDS	6318221	6318340	235.265209	+	0	ID=g10561.t2.CDS8;Parent=g10561.t2
HiC_scaffold_2	gmst	exon	6318221	6318340	235.265209	+	0	ID=g10561.t2.exon8;Parent=g10561.t2
HiC_scaffold_2	AUGUSTUS	intron	6318341	6320340	1.0	+	.	ID=g10561.t1.intron8;Parent=g10561.t1
HiC_scaffold_2	gmst	intron	6318341	6320340	235.265209	+	0	ID=g10561.t2.intron8;Parent=g10561.t2
HiC_scaffold_2	AUGUSTUS	exon	6320341	6320538	.	+	.	ID=g10561.t1.exon9;Parent=g10561.t1
HiC_scaffold_2	AUGUSTUS	CDS	6320341	6320538	1.0	+	0	ID=g10561.t1.CDS9;Parent=g10561.t1
HiC_scaffold_2	gmst	CDS	6320341	6320538	235.265209	+	0	ID=g10561.t2.CDS9;Parent=g10561.t2
HiC_scaffold_2	gmst	exon	6320341	6320538	235.265209	+	0	ID=g10561.t2.exon9;Parent=g10561.t2
HiC_scaffold_2	AUGUSTUS	intron	6320539	6321666	1.0	+	.	ID=g10561.t1.intron9;Parent=g10561.t1
HiC_scaffold_2	gmst	intron	6320539	6321666	235.265209	+	0	ID=g10561.t2.intron9;Parent=g10561.t2
HiC_scaffold_2	AUGUSTUS	exon	6321667	6322149	.	+	.	ID=g10561.t1.exon10;Parent=g10561.t1
HiC_scaffold_2	AUGUSTUS	CDS	6321667	6322149	1.0	+	0	ID=g10561.t1.CDS10;Parent=g10561.t1
HiC_scaffold_2	gmst	CDS	6321667	6322149	235.265209	+	0	ID=g10561.t2.CDS10;Parent=g10561.t2
HiC_scaffold_2	gmst	exon	6321667	6322149	235.265209	+	0	ID=g10561.t2.exon10;Parent=g10561.t2
HiC_scaffold_2	AUGUSTUS	intron	6322150	6325032	1.0	+	.	ID=g10561.t1.intron10;Parent=g10561.t1
HiC_scaffold_2	gmst	intron	6322150	6325032	235.265209	+	0	ID=g10561.t2.intron10;Parent=g10561.t2
HiC_scaffold_2	AUGUSTUS	exon	6325033	6325222	.	+	.	ID=g10561.t1.exon11;Parent=g10561.t1
HiC_scaffold_2	AUGUSTUS	CDS	6325033	6325222	1.0	+	0	ID=g10561.t1.CDS11;Parent=g10561.t1
HiC_scaffold_2	gmst	CDS	6325033	6325222	235.265209	+	0	ID=g10561.t2.CDS11;Parent=g10561.t2
HiC_scaffold_2	gmst	exon	6325033	6325222	235.265209	+	0	ID=g10561.t2.exon11;Parent=g10561.t2
HiC_scaffold_2	AUGUSTUS	intron	6325223	6327199	1.0	+	.	ID=g10561.t1.intron11;Parent=g10561.t1
HiC_scaffold_2	gmst	intron	6325223	6327199	235.265209	+	0	ID=g10561.t2.intron11;Parent=g10561.t2
HiC_scaffold_2	AUGUSTUS	exon	6327200	6327352	.	+	.	ID=g10561.t1.exon12;Parent=g10561.t1
HiC_scaffold_2	AUGUSTUS	CDS	6327200	6327352	1.0	+	2	ID=g10561.t1.CDS12;Parent=g10561.t1
HiC_scaffold_2	gmst	CDS	6327200	6327352	235.265209	+	2	ID=g10561.t2.CDS12;Parent=g10561.t2
HiC_scaffold_2	gmst	exon	6327200	6327352	235.265209	+	2	ID=g10561.t2.exon12;Parent=g10561.t2
HiC_scaffold_2	AUGUSTUS	intron	6327353	6329801	1.0	+	.	ID=g10561.t1.intron12;Parent=g10561.t1
HiC_scaffold_2	gmst	intron	6327353	6329801	235.265209	+	0	ID=g10561.t2.intron12;Parent=g10561.t2
HiC_scaffold_2	AUGUSTUS	exon	6329802	6329914	.	+	.	ID=g10561.t1.exon13;Parent=g10561.t1
HiC_scaffold_2	AUGUSTUS	CDS	6329802	6329914	1.0	+	2	ID=g10561.t1.CDS13;Parent=g10561.t1
HiC_scaffold_2	gmst	CDS	6329802	6329914	235.265209	+	2	ID=g10561.t2.CDS13;Parent=g10561.t2
HiC_scaffold_2	gmst	exon	6329802	6329914	235.265209	+	2	ID=g10561.t2.exon13;Parent=g10561.t2
HiC_scaffold_2	AUGUSTUS	intron	6329915	6331903	1.0	+	.	ID=g10561.t1.intron13;Parent=g10561.t1
HiC_scaffold_2	gmst	intron	6329915	6331903	235.265209	+	0	ID=g10561.t2.intron13;Parent=g10561.t2
HiC_scaffold_2	AUGUSTUS	exon	6331904	6332062	.	+	.	ID=g10561.t1.exon14;Parent=g10561.t1
HiC_scaffold_2	AUGUSTUS	CDS	6331904	6332062	1.0	+	0	ID=g10561.t1.CDS14;Parent=g10561.t1
HiC_scaffold_2	gmst	CDS	6331904	6332062	235.265209	+	0	ID=g10561.t2.CDS14;Parent=g10561.t2
HiC_scaffold_2	gmst	exon	6331904	6332062	235.265209	+	0	ID=g10561.t2.exon14;Parent=g10561.t2
HiC_scaffold_2	AUGUSTUS	intron	6332063	6333076	1.0	+	.	ID=g10561.t1.intron14;Parent=g10561.t1
HiC_scaffold_2	gmst	intron	6332063	6333076	235.265209	+	0	ID=g10561.t2.intron14;Parent=g10561.t2
HiC_scaffold_2	AUGUSTUS	exon	6333077	6333169	.	+	.	ID=g10561.t1.exon15;Parent=g10561.t1
HiC_scaffold_2	AUGUSTUS	CDS	6333077	6333169	1.0	+	0	ID=g10561.t1.CDS15;Parent=g10561.t1
HiC_scaffold_2	gmst	CDS	6333077	6333169	235.265209	+	0	ID=g10561.t2.CDS15;Parent=g10561.t2
HiC_scaffold_2	gmst	exon	6333077	6333169	235.265209	+	0	ID=g10561.t2.exon15;Parent=g10561.t2
HiC_scaffold_2	AUGUSTUS	intron	6333170	6334147	1.0	+	.	ID=g10561.t1.intron15;Parent=g10561.t1
HiC_scaffold_2	gmst	intron	6333170	6334147	235.265209	+	0	ID=g10561.t2.intron15;Parent=g10561.t2
HiC_scaffold_2	AUGUSTUS	exon	6334148	6334273	.	+	.	ID=g10561.t1.exon16;Parent=g10561.t1
HiC_scaffold_2	AUGUSTUS	CDS	6334148	6334273	1.0	+	0	ID=g10561.t1.CDS16;Parent=g10561.t1
HiC_scaffold_2	gmst	CDS	6334148	6334273	235.265209	+	0	ID=g10561.t2.CDS16;Parent=g10561.t2
HiC_scaffold_2	gmst	exon	6334148	6334273	235.265209	+	0	ID=g10561.t2.exon16;Parent=g10561.t2
```
