## Supplementary File SF1 for "Novel chromosome-length genome assemblies of three distinct subspecies of pine marten, sable, and yellow-throated marten (genus *Martes*, family Mustelidae)": mzib.hmmer.mammalia.emapper.decorated.gff (part 81 of 158)

```
HiC_scaffold_2	AUGUSTUS	intron	6334274	6364644	1.0	+	.	ID=g10561.t1.intron16;Parent=g10561.t1
HiC_scaffold_2	gmst	intron	6334274	6364644	235.265209	+	0	ID=g10561.t2.intron16;Parent=g10561.t2
HiC_scaffold_2	AUGUSTUS	exon	6364645	6364805	.	+	.	ID=g10561.t1.exon17;Parent=g10561.t1
HiC_scaffold_2	AUGUSTUS	CDS	6364645	6364805	1.0	+	0	ID=g10561.t1.CDS17;Parent=g10561.t1
HiC_scaffold_2	gmst	CDS	6364645	6364805	235.265209	+	0	ID=g10561.t2.CDS17;Parent=g10561.t2
HiC_scaffold_2	gmst	exon	6364645	6364805	235.265209	+	0	ID=g10561.t2.exon17;Parent=g10561.t2
HiC_scaffold_2	AUGUSTUS	intron	6364806	6367293	1.0	+	.	ID=g10561.t1.intron17;Parent=g10561.t1
HiC_scaffold_2	gmst	intron	6364806	6367293	235.265209	+	0	ID=g10561.t2.intron17;Parent=g10561.t2
HiC_scaffold_2	AUGUSTUS	exon	6367294	6367353	.	+	.	ID=g10561.t1.exon18;Parent=g10561.t1
HiC_scaffold_2	AUGUSTUS	CDS	6367294	6367353	1.0	+	1	ID=g10561.t1.CDS18;Parent=g10561.t1
HiC_scaffold_2	gmst	CDS	6367294	6367353	235.265209	+	1	ID=g10561.t2.CDS18;Parent=g10561.t2
HiC_scaffold_2	gmst	exon	6367294	6367353	235.265209	+	1	ID=g10561.t2.exon18;Parent=g10561.t2
HiC_scaffold_2	AUGUSTUS	intron	6367354	6370942	1.0	+	.	ID=g10561.t1.intron18;Parent=g10561.t1
HiC_scaffold_2	gmst	intron	6367354	6370942	235.265209	+	0	ID=g10561.t2.intron18;Parent=g10561.t2
HiC_scaffold_2	AUGUSTUS	exon	6370943	6371010	.	+	.	ID=g10561.t1.exon19;Parent=g10561.t1
HiC_scaffold_2	AUGUSTUS	CDS	6370943	6371010	1.0	+	1	ID=g10561.t1.CDS19;Parent=g10561.t1
HiC_scaffold_2	gmst	CDS	6370943	6371010	235.265209	+	1	ID=g10561.t2.CDS19;Parent=g10561.t2
HiC_scaffold_2	gmst	exon	6370943	6371010	235.265209	+	1	ID=g10561.t2.exon19;Parent=g10561.t2
HiC_scaffold_2	AUGUSTUS	intron	6371011	6374012	1.0	+	.	ID=g10561.t1.intron19;Parent=g10561.t1
HiC_scaffold_2	gmst	intron	6371011	6374012	235.265209	+	0	ID=g10561.t2.intron19;Parent=g10561.t2
HiC_scaffold_2	AUGUSTUS	exon	6374013	6374171	.	+	.	ID=g10561.t1.exon20;Parent=g10561.t1
HiC_scaffold_2	AUGUSTUS	CDS	6374013	6374171	1.0	+	2	ID=g10561.t1.CDS20;Parent=g10561.t1
HiC_scaffold_2	gmst	CDS	6374013	6374171	235.265209	+	2	ID=g10561.t2.CDS20;Parent=g10561.t2
HiC_scaffold_2	gmst	exon	6374013	6374171	235.265209	+	2	ID=g10561.t2.exon20;Parent=g10561.t2
HiC_scaffold_2	AUGUSTUS	intron	6374172	6375870	1.0	+	.	ID=g10561.t1.intron20;Parent=g10561.t1
HiC_scaffold_2	gmst	intron	6374172	6375870	235.265209	+	0	ID=g10561.t2.intron20;Parent=g10561.t2
HiC_scaffold_2	AUGUSTUS	exon	6375871	6375978	.	+	.	ID=g10561.t1.exon21;Parent=g10561.t1
HiC_scaffold_2	AUGUSTUS	CDS	6375871	6375978	1.0	+	2	ID=g10561.t1.CDS21;Parent=g10561.t1
HiC_scaffold_2	gmst	CDS	6375871	6376043	235.265209	+	2	ID=g10561.t2.CDS21;Parent=g10561.t2
HiC_scaffold_2	gmst	exon	6375871	6376043	235.265209	+	2	ID=g10561.t2.exon21;Parent=g10561.t2
HiC_scaffold_2	AUGUSTUS	intron	6375979	6378522	1.0	+	.	ID=g10561.t1.intron21;Parent=g10561.t1
HiC_scaffold_2	gmst	stop_codon	6376041	6376043	235.265209	+	0	ID=g10561.t2.stop1;Parent=g10561.t2
HiC_scaffold_2	AUGUSTUS	exon	6378523	6378599	.	+	.	ID=g10561.t1.exon22;Parent=g10561.t1
HiC_scaffold_2	AUGUSTUS	CDS	6378523	6378599	0.99	+	2	ID=g10561.t1.CDS22;Parent=g10561.t1
HiC_scaffold_2	AUGUSTUS	stop_codon	6378597	6378599	.	+	0	ID=g10561.t1.stop1;Parent=g10561.t1
HiC_scaffold_2	AUGUSTUS	stop_codon	6382191	6382193	.	-	0	ID=g10562.t1.stop1;Parent=g10562.t1
HiC_scaffold_2	AUGUSTUS	exon	6382191	6383035	.	-	.	ID=g10562.t1.exon1;Parent=g10562.t1
HiC_scaffold_2	AUGUSTUS	CDS	6382191	6383035	1.0	-	2	ID=g10562.t1.CDS1;Parent=g10562.t1
HiC_scaffold_2	AUGUSTUS	gene	6382191	6385317	.	-	.	ID=g10562
HiC_scaffold_2	AUGUSTUS	mRNA	6382191	6385317	1.0	-	.	ID=g10562.t1;Parent=g10562;em_target=9668.ENSMPUP00000008386;em_score=697.6;em_evalue=1.2e-212;em_tcov=.;em_OGs=2E7ES@1|root,2SE11@2759|Eukaryota,39UJQ@33154|Opisthokonta,3BK1U@33208|Metazoa,3D4H6@33213|Bilateria,483Y6@7711|Chordata,496SR@7742|Vertebrata,3J4PS@40674|Mammalia,3EHFD@33554|Carnivora;em_COG_cat=S;em_desc=Starch-binding domain-containing protein 1;em_max_annot_lvl=33208|Metazoa;em_KEGG_ko=ko:K22267;em_BRITE=ko00000,ko04131;em_KEGG_TC=9.B.207.1;em_PFAMs=CBM_20;em_Preferred_name=STBD1;em_GOs=GO:0000272,GO:0001775,GO:0001871,GO:0002252,GO:0002263,GO:0002274,GO:0002275,GO:0002283,GO:0002366,GO:0002376,GO:0002443,GO:0002444,GO:0002446,GO:0003674,GO:0005488,GO:0005515,GO:0005575,GO:0005622,GO:0005623,GO:0005737,GO:0005783,GO:0005829,GO:0005886,GO:0005887,GO:0005975,GO:0005976,GO:0005977,GO:0005980,GO:0006073,GO:0006091,GO:0006112,GO:0006810,GO:0006887,GO:0006914,GO:0006955,GO:0008150,GO:0008152,GO:0009056,GO:0009057,GO:0009251,GO:0009987,GO:0012505,GO:0012506,GO:0015980,GO:0016020,GO:0016021,GO:0016052,GO:0016192,GO:0016236,GO:0019899,GO:0030141,GO:0030246,GO:0030247,GO:0030315,GO:0030659,GO:0030667,GO:0031090,GO:0031224,GO:0031226,GO:0031410,GO:0031982,GO:0032940,GO:0036230,GO:0042119,GO:0042383,GO:0043170,GO:0043226,GO:0043227,GO:0043229,GO:0043231,GO:0043299,GO:0043312,GO:0044042,GO:0044237,GO:0044238,GO:0044247,GO:0044248,GO:0044260,GO:0044262,GO:0044264,GO:0044275,GO:0044422,GO:0044424,GO:0044425,GO:0044433,GO:0044444,GO:0044446,GO:0044459,GO:0044464,GO:0045055,GO:0045321,GO:0046903,GO:0046907,GO:0048471,GO:0050896,GO:0051179,GO:0051234,GO:0051641,GO:0051649,GO:0055114,GO:0061723,GO:0061912,GO:0061919,GO:0070820,GO:0070821,GO:0071704,GO:0071944,GO:0097708,GO:0098588,GO:0098805,GO:0099503,GO:0101002,GO:0101003,GO:1901575,GO:2001069
HiC_scaffold_2	AUGUSTUS	intron	6383036	6385112	1.0	-	.	ID=g10562.t1.intron1;Parent=g10562.t1
HiC_scaffold_2	AUGUSTUS	exon	6385113	6385317	.	-	.	ID=g10562.t1.exon2;Parent=g10562.t1
HiC_scaffold_2	AUGUSTUS	CDS	6385113	6385317	1.0	-	0	ID=g10562.t1.CDS2;Parent=g10562.t1
HiC_scaffold_2	AUGUSTUS	start_codon	6385315	6385317	.	-	0	ID=g10562.t1.start1;Parent=g10562.t1
HiC_scaffold_2	AUGUSTUS	stop_codon	6399074	6399076	.	-	0	ID=g10563.t1.stop1;Parent=g10563.t1
HiC_scaffold_2	AUGUSTUS	exon	6399074	6399136	.	-	.	ID=g10563.t1.exon1;Parent=g10563.t1
HiC_scaffold_2	AUGUSTUS	CDS	6399074	6399136	1.0	-	0	ID=g10563.t1.CDS1;Parent=g10563.t1
HiC_scaffold_2	AUGUSTUS	gene	6399074	6432169	.	-	.	ID=g10563
HiC_scaffold_2	AUGUSTUS	mRNA	6399074	6432169	1.0	-	.	ID=g10563.t1;Parent=g10563;em_target=9707.XP_004406404.1;em_score=672.6;em_evalue=9.1e-205;em_tcov=.;em_OGs=2CHKJ@1|root,2QRUF@2759|Eukaryota,39TZ4@33154|Opisthokonta,3BJNM@33208|Metazoa,3D0WX@33213|Bilateria,4864S@7711|Chordata,492PE@7742|Vertebrata,3J8V4@40674|Mammalia,3ESK5@33554|Carnivora;em_COG_cat=S;em_desc=Family with sequence similarity 47 member E;em_max_annot_lvl=33208|Metazoa;em_PFAMs=FAM47;em_Preferred_name=FAM47E;em_GOs=GO:0005575,GO:0005622,GO:0005623,GO:0005737,GO:0044424,GO:0044464
HiC_scaffold_2	AUGUSTUS	intron	6399137	6402072	1.0	-	.	ID=g10563.t1.intron1;Parent=g10563.t1
HiC_scaffold_2	AUGUSTUS	exon	6402073	6402147	.	-	.	ID=g10563.t1.exon2;Parent=g10563.t1
HiC_scaffold_2	AUGUSTUS	CDS	6402073	6402147	1.0	-	0	ID=g10563.t1.CDS2;Parent=g10563.t1
HiC_scaffold_2	AUGUSTUS	intron	6402148	6410826	1.0	-	.	ID=g10563.t1.intron2;Parent=g10563.t1
HiC_scaffold_2	AUGUSTUS	exon	6410827	6410982	.	-	.	ID=g10563.t1.exon3;Parent=g10563.t1
HiC_scaffold_2	AUGUSTUS	CDS	6410827	6410982	1.0	-	0	ID=g10563.t1.CDS3;Parent=g10563.t1
HiC_scaffold_2	AUGUSTUS	intron	6410983	6417277	1.0	-	.	ID=g10563.t1.intron3;Parent=g10563.t1
HiC_scaffold_2	AUGUSTUS	exon	6417278	6417472	.	-	.	ID=g10563.t1.exon4;Parent=g10563.t1
HiC_scaffold_2	AUGUSTUS	CDS	6417278	6417472	1.0	-	0	ID=g10563.t1.CDS4;Parent=g10563.t1
HiC_scaffold_2	AUGUSTUS	intron	6417473	6419266	1.0	-	.	ID=g10563.t1.intron4;Parent=g10563.t1
HiC_scaffold_2	AUGUSTUS	exon	6419267	6419417	.	-	.	ID=g10563.t1.exon5;Parent=g10563.t1
HiC_scaffold_2	AUGUSTUS	CDS	6419267	6419417	1.0	-	1	ID=g10563.t1.CDS5;Parent=g10563.t1
HiC_scaffold_2	AUGUSTUS	intron	6419418	6425360	1.0	-	.	ID=g10563.t1.intron5;Parent=g10563.t1
HiC_scaffold_2	AUGUSTUS	exon	6425361	6425500	.	-	.	ID=g10563.t1.exon6;Parent=g10563.t1
HiC_scaffold_2	AUGUSTUS	CDS	6425361	6425500	1.0	-	0	ID=g10563.t1.CDS6;Parent=g10563.t1
HiC_scaffold_2	AUGUSTUS	intron	6425501	6427825	1.0	-	.	ID=g10563.t1.intron6;Parent=g10563.t1
HiC_scaffold_2	AUGUSTUS	exon	6427826	6428195	.	-	.	ID=g10563.t1.exon7;Parent=g10563.t1
HiC_scaffold_2	AUGUSTUS	CDS	6427826	6428195	1.0	-	1	ID=g10563.t1.CDS7;Parent=g10563.t1
HiC_scaffold_2	AUGUSTUS	intron	6428196	6432095	1.0	-	.	ID=g10563.t1.intron7;Parent=g10563.t1
HiC_scaffold_2	AUGUSTUS	exon	6432096	6432169	.	-	.	ID=g10563.t1.exon8;Parent=g10563.t1
HiC_scaffold_2	AUGUSTUS	CDS	6432096	6432169	1.0	-	0	ID=g10563.t1.CDS8;Parent=g10563.t1
HiC_scaffold_2	AUGUSTUS	start_codon	6432167	6432169	.	-	0	ID=g10563.t1.start1;Parent=g10563.t1
HiC_scaffold_2	AUGUSTUS	start_codon	6469196	6469198	.	+	0	ID=g10564.t1.start1;Parent=g10564.t1
HiC_scaffold_2	AUGUSTUS	exon	6469196	6469318	.	+	.	ID=g10564.t1.exon1;Parent=g10564.t1
HiC_scaffold_2	AUGUSTUS	CDS	6469196	6469318	0.95	+	0	ID=g10564.t1.CDS1;Parent=g10564.t1
HiC_scaffold_2	AUGUSTUS	gene	6469196	6529803	.	+	.	ID=g10564
HiC_scaffold_2	AUGUSTUS	mRNA	6469196	6529803	0.95	+	.	ID=g10564.t1;Parent=g10564;em_target=9668.ENSMPUP00000008404;em_score=998.8;em_evalue=1.3e-303;em_tcov=.;em_OGs=KOG3776@1|root,KOG3776@2759|Eukaryota,38CP8@33154|Opisthokonta,3BAAR@33208|Metazoa,3CTH3@33213|Bilateria,483GN@7711|Chordata,48VF5@7742|Vertebrata,3J7DQ@40674|Mammalia,3EG7N@33554|Carnivora;em_COG_cat=T;em_desc=Scavenger receptor class B, member 2;em_max_annot_lvl=33208|Metazoa;em_Preferred_name=SCARB2;em_KEGG_ko=ko:K06259,ko:K12384;em_KEGG_Pathway=ko03320,ko04142,ko04145,ko04152,ko04512,ko04640,ko04920,ko04931,ko04975,ko04979,ko05144,map03320,map04142,map04145,map04152,map04512,map04640,map04920,map04931,map04975,map04979,map05144;em_BRITE=ko00000,ko00001,ko04090,ko04131,ko04147;em_PFAMs=CD36;em_GOs=GO:0000139,GO:0000323,GO:0001508,GO:0002532,GO:0002831,GO:0003674,GO:0004888,GO:0005044,GO:0005488,GO:0005515,GO:0005575,GO:0005622,GO:0005623,GO:0005737,GO:0005764,GO:0005765,GO:0005768,GO:0005770,GO:0005773,GO:0005774,GO:0005775,GO:0005783,GO:0005789,GO:0005794,GO:0005886,GO:0006082,GO:0006605,GO:0006622,GO:0006623,GO:0006629,GO:0006631,GO:0006810,GO:0006886,GO:0006897,GO:0006898,GO:0006909,GO:0006911,GO:0006950,GO:0006952,GO:0006954,GO:0007034,GO:0007041,GO:0007154,GO:0007165,GO:0007275,GO:0007399,GO:0008104,GO:0008150,GO:0008152,GO:0009966,GO:0009986,GO:0009987,GO:0010008,GO:0010324,GO:0010646,GO:0010720,GO:0010975,GO:0010976,GO:0012505,GO:0012506,GO:0015031,GO:0015833,GO:0016020,GO:0016043,GO:0016192,GO:0019752,GO:0019899,GO:0022008,GO:0023051,GO:0023052,GO:0030135,GO:0030136,GO:0030154,GO:0030659,GO:0030662,GO:0030665,GO:0031090,GO:0031344,GO:0031346,GO:0031410,GO:0031664,GO:0031902,GO:0031974,GO:0031982,GO:0031984,GO:0032101,GO:0032501,GO:0032502,GO:0032787,GO:0033036,GO:0033043,GO:0033365,GO:0034613,GO:0038023,GO:0038024,GO:0042175,GO:0042391,GO:0042886,GO:0043202,GO:0043226,GO:0043227,GO:0043229,GO:0043231,GO:0043233,GO:0043436,GO:0043900,GO:0044088,GO:0044237,GO:0044238,GO:0044255,GO:0044281,GO:0044422,GO:0044424,GO:0044425,GO:0044431,GO:0044432,GO:0044433,GO:0044437,GO:0044440,GO:0044444,GO:0044446,GO:0044464,GO:0045184,GO:0045595,GO:0045597,GO:0045664,GO:0045666,GO:0046907,GO:0048518,GO:0048522,GO:0048583,GO:0048699,GO:0048731,GO:0048856,GO:0048869,GO:0050767,GO:0050769,GO:0050789,GO:0050790,GO:0050793,GO:0050794,GO:0050896,GO:0051094,GO:0051128,GO:0051130,GO:0051179,GO:0051234,GO:0051239,GO:0051240,GO:0051336,GO:0051641,GO:0051649,GO:0051716,GO:0051960,GO:0051962,GO:0060089,GO:0060284,GO:0061024,GO:0061462,GO:0065007,GO:0065008,GO:0065009,GO:0070013,GO:0070727,GO:0071702,GO:0071704,GO:0071705,GO:0071840,GO:0071944,GO:0072594,GO:0072665,GO:0072666,GO:0097708,GO:0098588,GO:0098657,GO:0098791,GO:0098805,GO:0098827,GO:0098852,GO:0099024,GO:0120035,GO:1904978,GO:1905123,GO:1905671,GO:2000026;em_KEGG_TC=9.B.39.1.1,9.B.39.1.4
HiC_scaffold_2	AUGUSTUS	intron	6469319	6478355	0.95	+	.	ID=g10564.t1.intron1;Parent=g10564.t1
HiC_scaffold_2	AUGUSTUS	exon	6478356	6478513	.	+	.	ID=g10564.t1.exon2;Parent=g10564.t1
HiC_scaffold_2	AUGUSTUS	CDS	6478356	6478513	1.0	+	0	ID=g10564.t1.CDS2;Parent=g10564.t1
HiC_scaffold_2	AUGUSTUS	intron	6478514	6492023	1.0	+	.	ID=g10564.t1.intron2;Parent=g10564.t1
HiC_scaffold_2	AUGUSTUS	exon	6492024	6492171	.	+	.	ID=g10564.t1.exon3;Parent=g10564.t1
HiC_scaffold_2	AUGUSTUS	CDS	6492024	6492171	1.0	+	1	ID=g10564.t1.CDS3;Parent=g10564.t1
HiC_scaffold_2	AUGUSTUS	intron	6492172	6493689	1.0	+	.	ID=g10564.t1.intron3;Parent=g10564.t1
HiC_scaffold_2	AUGUSTUS	exon	6493690	6493878	.	+	.	ID=g10564.t1.exon4;Parent=g10564.t1
HiC_scaffold_2	AUGUSTUS	CDS	6493690	6493878	1.0	+	0	ID=g10564.t1.CDS4;Parent=g10564.t1
HiC_scaffold_2	AUGUSTUS	intron	6493879	6501442	1.0	+	.	ID=g10564.t1.intron4;Parent=g10564.t1
HiC_scaffold_2	AUGUSTUS	exon	6501443	6501534	.	+	.	ID=g10564.t1.exon5;Parent=g10564.t1
HiC_scaffold_2	AUGUSTUS	CDS	6501443	6501534	1.0	+	0	ID=g10564.t1.CDS5;Parent=g10564.t1
HiC_scaffold_2	AUGUSTUS	intron	6501535	6507587	1.0	+	.	ID=g10564.t1.intron5;Parent=g10564.t1
HiC_scaffold_2	AUGUSTUS	exon	6507588	6507707	.	+	.	ID=g10564.t1.exon6;Parent=g10564.t1
HiC_scaffold_2	AUGUSTUS	CDS	6507588	6507707	1.0	+	1	ID=g10564.t1.CDS6;Parent=g10564.t1
HiC_scaffold_2	AUGUSTUS	intron	6507708	6510517	1.0	+	.	ID=g10564.t1.intron6;Parent=g10564.t1
HiC_scaffold_2	AUGUSTUS	exon	6510518	6510687	.	+	.	ID=g10564.t1.exon7;Parent=g10564.t1
HiC_scaffold_2	AUGUSTUS	CDS	6510518	6510687	1.0	+	1	ID=g10564.t1.CDS7;Parent=g10564.t1
HiC_scaffold_2	AUGUSTUS	intron	6510688	6521320	1.0	+	.	ID=g10564.t1.intron7;Parent=g10564.t1
HiC_scaffold_2	AUGUSTUS	exon	6521321	6521439	.	+	.	ID=g10564.t1.exon8;Parent=g10564.t1
HiC_scaffold_2	AUGUSTUS	CDS	6521321	6521439	1.0	+	2	ID=g10564.t1.CDS8;Parent=g10564.t1
HiC_scaffold_2	AUGUSTUS	intron	6521440	6522947	1.0	+	.	ID=g10564.t1.intron8;Parent=g10564.t1
HiC_scaffold_2	AUGUSTUS	exon	6522948	6523021	.	+	.	ID=g10564.t1.exon9;Parent=g10564.t1
HiC_scaffold_2	AUGUSTUS	CDS	6522948	6523021	1.0	+	0	ID=g10564.t1.CDS9;Parent=g10564.t1
HiC_scaffold_2	AUGUSTUS	intron	6523022	6525153	1.0	+	.	ID=g10564.t1.intron9;Parent=g10564.t1
HiC_scaffold_2	AUGUSTUS	exon	6525154	6525205	.	+	.	ID=g10564.t1.exon10;Parent=g10564.t1
HiC_scaffold_2	AUGUSTUS	CDS	6525154	6525205	1.0	+	1	ID=g10564.t1.CDS10;Parent=g10564.t1
HiC_scaffold_2	AUGUSTUS	intron	6525206	6528205	1.0	+	.	ID=g10564.t1.intron10;Parent=g10564.t1
HiC_scaffold_2	AUGUSTUS	exon	6528206	6528364	.	+	.	ID=g10564.t1.exon11;Parent=g10564.t1
HiC_scaffold_2	AUGUSTUS	CDS	6528206	6528364	1.0	+	0	ID=g10564.t1.CDS11;Parent=g10564.t1
HiC_scaffold_2	AUGUSTUS	intron	6528365	6529764	1.0	+	.	ID=g10564.t1.intron11;Parent=g10564.t1
HiC_scaffold_2	AUGUSTUS	exon	6529765	6529803	.	+	.	ID=g10564.t1.exon12;Parent=g10564.t1
HiC_scaffold_2	AUGUSTUS	CDS	6529765	6529803	1.0	+	0	ID=g10564.t1.CDS12;Parent=g10564.t1
HiC_scaffold_2	AUGUSTUS	stop_codon	6529801	6529803	.	+	0	ID=g10564.t1.stop1;Parent=g10564.t1
HiC_scaffold_2	AUGUSTUS	start_codon	6536045	6536047	.	+	0	ID=g10565.t1.start1;Parent=g10565.t1
HiC_scaffold_2	AUGUSTUS	start_codon	6536045	6536047	.	+	0	ID=g10565.t2.start1;Parent=g10565.t2
HiC_scaffold_2	AUGUSTUS	exon	6536045	6536111	.	+	.	ID=g10565.t1.exon1;Parent=g10565.t1
HiC_scaffold_2	AUGUSTUS	exon	6536045	6536111	.	+	.	ID=g10565.t2.exon1;Parent=g10565.t2
HiC_scaffold_2	AUGUSTUS	CDS	6536045	6536111	1.0	+	0	ID=g10565.t1.CDS1;Parent=g10565.t1
HiC_scaffold_2	AUGUSTUS	CDS	6536045	6536111	1.0	+	0	ID=g10565.t2.CDS1;Parent=g10565.t2
HiC_scaffold_2	AUGUSTUS	gene	6536045	6570903	.	+	.	ID=g10565
HiC_scaffold_2	AUGUSTUS	mRNA	6536045	6570903	1.0	+	.	ID=g10565.t1;Parent=g10565;em_target=9668.ENSMPUP00000008595;em_score=1246.6;em_evalue=0.0;em_tcov=.;em_OGs=KOG3091@1|root,KOG3091@2759|Eukaryota,3988N@33154|Opisthokonta,3BGQ5@33208|Metazoa,3CTFW@33213|Bilateria,48AM8@7711|Chordata,48Y97@7742|Vertebrata,3J9ST@40674|Mammalia,3EN6S@33554|Carnivora;em_COG_cat=UY;em_desc=Nucleoporin;em_max_annot_lvl=33208|Metazoa;em_Preferred_name=NUP54;em_KEGG_ko=ko:K14308;em_KEGG_Pathway=ko03013,map03013;em_KEGG_Module=M00427;em_BRITE=ko00000,ko00001,ko00002,ko03019;em_KEGG_TC=1.I.1;em_PFAMs=Nup54;em_GOs=GO:0000003,GO:0000132,GO:0000226,GO:0000278,GO:0003006,GO:0003674,GO:0005198,GO:0005488,GO:0005515,GO:0005516,GO:0005575,GO:0005622,GO:0005623,GO:0005634,GO:0005635,GO:0005643,GO:0006403,GO:0006405,GO:0006406,GO:0006605,GO:0006606,GO:0006607,GO:0006611,GO:0006810,GO:0006886,GO:0006913,GO:0006996,GO:0006997,GO:0006999,GO:0007010,GO:0007017,GO:0007049,GO:0007163,GO:0007275,GO:0007276,GO:0007281,GO:0007292,GO:0007346,GO:0008104,GO:0008150,GO:0008152,GO:0009786,GO:0009790,GO:0009792,GO:0009794,GO:0009987,GO:0010453,GO:0010467,GO:0012505,GO:0015031,GO:0015833,GO:0015931,GO:0016032,GO:0016043,GO:0017038,GO:0017056,GO:0019953,GO:0022402,GO:0022412,GO:0022414,GO:0022607,GO:0030010,GO:0030154,GO:0031503,GO:0031967,GO:0031975,GO:0032386,GO:0032501,GO:0032502,GO:0032504,GO:0032879,GO:0032880,GO:0032991,GO:0033036,GO:0033157,GO:0033365,GO:0034504,GO:0034613,GO:0036228,GO:0040001,GO:0040019,GO:0042306,GO:0042659,GO:0042886,GO:0043170,GO:0043226,GO:0043227,GO:0043229,GO:0043231,GO:0043933,GO:0044085,GO:0044403,GO:0044419,GO:0044422,GO:0044424,GO:0044428,GO:0044446,GO:0044464,GO:0044613,GO:0044703,GO:0045184,GO:0045595,GO:0045787,GO:0045931,GO:0045977,GO:0045995,GO:0046822,GO:0046907,GO:0048468,GO:0048477,GO:0048518,GO:0048522,GO:0048609,GO:0048856,GO:0048869,GO:0050657,GO:0050658,GO:0050789,GO:0050793,GO:0050794,GO:0051028,GO:0051049,GO:0051094,GO:0051168,GO:0051169,GO:0051170,GO:0051179,GO:0051223,GO:0051234,GO:0051236,GO:0051239,GO:0051240,GO:0051259,GO:0051260,GO:0051262,GO:0051290,GO:0051291,GO:0051293,GO:0051294,GO:0051302,GO:0051640,GO:0051641,GO:0051649,GO:0051653,GO:0051656,GO:0051704,GO:0051726,GO:0060341,GO:0065003,GO:0065007,GO:0070201,GO:0070206,GO:0070208,GO:0070727,GO:0071166,GO:0071426,GO:0071427,GO:0071702,GO:0071704,GO:0071705,GO:0071840,GO:0072594,GO:0072657,GO:0090087,GO:0090435,GO:1900180,GO:1902850,GO:1903047,GO:1903827,GO:1904589,GO:2000026
HiC_scaffold_2	AUGUSTUS	mRNA	6536045	6570903	1.0	+	.	ID=g10565.t2;Parent=g10565;em_target=9685.ENSFCAP00000001036;em_score=1121.6;em_evalue=0.0;em_tcov=.;em_OGs=KOG3091@1|root,KOG3091@2759|Eukaryota,3988N@33154|Opisthokonta,3BGQ5@33208|Metazoa,3CTFW@33213|Bilateria,48AM8@7711|Chordata,48Y97@7742|Vertebrata,3J9ST@40674|Mammalia,3EN6S@33554|Carnivora;em_COG_cat=UY;em_desc=Nucleoporin;em_max_annot_lvl=33208|Metazoa;em_Preferred_name=NUP54;em_KEGG_ko=ko:K14308;em_KEGG_Pathway=ko03013,map03013;em_KEGG_Module=M00427;em_BRITE=ko00000,ko00001,ko00002,ko03019;em_KEGG_TC=1.I.1;em_PFAMs=Nup54;em_GOs=GO:0000003,GO:0000132,GO:0000226,GO:0000278,GO:0003006,GO:0003674,GO:0005198,GO:0005488,GO:0005515,GO:0005516,GO:0005575,GO:0005622,GO:0005623,GO:0005634,GO:0005635,GO:0005643,GO:0006403,GO:0006405,GO:0006406,GO:0006605,GO:0006606,GO:0006607,GO:0006611,GO:0006810,GO:0006886,GO:0006913,GO:0006996,GO:0006997,GO:0006999,GO:0007010,GO:0007017,GO:0007049,GO:0007163,GO:0007275,GO:0007276,GO:0007281,GO:0007292,GO:0007346,GO:0008104,GO:0008150,GO:0008152,GO:0009786,GO:0009790,GO:0009792,GO:0009794,GO:0009987,GO:0010453,GO:0010467,GO:0012505,GO:0015031,GO:0015833,GO:0015931,GO:0016032,GO:0016043,GO:0017038,GO:0017056,GO:0019953,GO:0022402,GO:0022412,GO:0022414,GO:0022607,GO:0030010,GO:0030154,GO:0031503,GO:0031967,GO:0031975,GO:0032386,GO:0032501,GO:0032502,GO:0032504,GO:0032879,GO:0032880,GO:0032991,GO:0033036,GO:0033157,GO:0033365,GO:0034504,GO:0034613,GO:0036228,GO:0040001,GO:0040019,GO:0042306,GO:0042659,GO:0042886,GO:0043170,GO:0043226,GO:0043227,GO:0043229,GO:0043231,GO:0043933,GO:0044085,GO:0044403,GO:0044419,GO:0044422,GO:0044424,GO:0044428,GO:0044446,GO:0044464,GO:0044613,GO:0044703,GO:0045184,GO:0045595,GO:0045787,GO:0045931,GO:0045977,GO:0045995,GO:0046822,GO:0046907,GO:0048468,GO:0048477,GO:0048518,GO:0048522,GO:0048609,GO:0048856,GO:0048869,GO:0050657,GO:0050658,GO:0050789,GO:0050793,GO:0050794,GO:0051028,GO:0051049,GO:0051094,GO:0051168,GO:0051169,GO:0051170,GO:0051179,GO:0051223,GO:0051234,GO:0051236,GO:0051239,GO:0051240,GO:0051259,GO:0051260,GO:0051262,GO:0051290,GO:0051291,GO:0051293,GO:0051294,GO:0051302,GO:0051640,GO:0051641,GO:0051649,GO:0051653,GO:0051656,GO:0051704,GO:0051726,GO:0060341,GO:0065003,GO:0065007,GO:0070201,GO:0070206,GO:0070208,GO:0070727,GO:0071166,GO:0071426,GO:0071427,GO:0071702,GO:0071704,GO:0071705,GO:0071840,GO:0072594,GO:0072657,GO:0090087,GO:0090435,GO:1900180,GO:1902850,GO:1903047,GO:1903827,GO:1904589,GO:2000026
HiC_scaffold_2	AUGUSTUS	intron	6536112	6536773	1.0	+	.	ID=g10565.t1.intron1;Parent=g10565.t1
HiC_scaffold_2	AUGUSTUS	intron	6536112	6539772	1.0	+	.	ID=g10565.t2.intron1;Parent=g10565.t2
HiC_scaffold_2	AUGUSTUS	exon	6536774	6536935	.	+	.	ID=g10565.t1.exon2;Parent=g10565.t1
HiC_scaffold_2	AUGUSTUS	CDS	6536774	6536935	1.0	+	2	ID=g10565.t1.CDS2;Parent=g10565.t1
HiC_scaffold_2	AUGUSTUS	intron	6536936	6539772	1.0	+	.	ID=g10565.t1.intron2;Parent=g10565.t1
HiC_scaffold_2	AUGUSTUS	exon	6539773	6539856	.	+	.	ID=g10565.t1.exon3;Parent=g10565.t1
HiC_scaffold_2	AUGUSTUS	exon	6539773	6539856	.	+	.	ID=g10565.t2.exon2;Parent=g10565.t2
HiC_scaffold_2	AUGUSTUS	CDS	6539773	6539856	1.0	+	2	ID=g10565.t1.CDS3;Parent=g10565.t1
HiC_scaffold_2	AUGUSTUS	CDS	6539773	6539856	1.0	+	2	ID=g10565.t2.CDS2;Parent=g10565.t2
HiC_scaffold_2	AUGUSTUS	intron	6539857	6539952	1.0	+	.	ID=g10565.t1.intron3;Parent=g10565.t1
HiC_scaffold_2	AUGUSTUS	intron	6539857	6539952	1.0	+	.	ID=g10565.t2.intron2;Parent=g10565.t2
HiC_scaffold_2	AUGUSTUS	exon	6539953	6540099	.	+	.	ID=g10565.t1.exon4;Parent=g10565.t1
HiC_scaffold_2	AUGUSTUS	exon	6539953	6540099	.	+	.	ID=g10565.t2.exon3;Parent=g10565.t2
HiC_scaffold_2	AUGUSTUS	CDS	6539953	6540099	1.0	+	2	ID=g10565.t1.CDS4;Parent=g10565.t1
HiC_scaffold_2	AUGUSTUS	CDS	6539953	6540099	1.0	+	2	ID=g10565.t2.CDS3;Parent=g10565.t2
HiC_scaffold_2	AUGUSTUS	intron	6540100	6545373	1.0	+	.	ID=g10565.t1.intron4;Parent=g10565.t1
HiC_scaffold_2	AUGUSTUS	intron	6540100	6545373	1.0	+	.	ID=g10565.t2.intron3;Parent=g10565.t2
HiC_scaffold_2	AUGUSTUS	exon	6545374	6545600	.	+	.	ID=g10565.t1.exon5;Parent=g10565.t1
HiC_scaffold_2	AUGUSTUS	exon	6545374	6545600	.	+	.	ID=g10565.t2.exon4;Parent=g10565.t2
HiC_scaffold_2	AUGUSTUS	CDS	6545374	6545600	1.0	+	2	ID=g10565.t1.CDS5;Parent=g10565.t1
HiC_scaffold_2	AUGUSTUS	CDS	6545374	6545600	1.0	+	2	ID=g10565.t2.CDS4;Parent=g10565.t2
HiC_scaffold_2	AUGUSTUS	intron	6545601	6547580	1.0	+	.	ID=g10565.t1.intron5;Parent=g10565.t1
HiC_scaffold_2	AUGUSTUS	intron	6545601	6547580	1.0	+	.	ID=g10565.t2.intron4;Parent=g10565.t2
HiC_scaffold_2	AUGUSTUS	exon	6547581	6547768	.	+	.	ID=g10565.t1.exon6;Parent=g10565.t1
HiC_scaffold_2	AUGUSTUS	exon	6547581	6547768	.	+	.	ID=g10565.t2.exon5;Parent=g10565.t2
HiC_scaffold_2	AUGUSTUS	CDS	6547581	6547768	1.0	+	0	ID=g10565.t1.CDS6;Parent=g10565.t1
HiC_scaffold_2	AUGUSTUS	CDS	6547581	6547768	1.0	+	0	ID=g10565.t2.CDS5;Parent=g10565.t2
HiC_scaffold_2	AUGUSTUS	intron	6547769	6548933	1.0	+	.	ID=g10565.t1.intron6;Parent=g10565.t1
HiC_scaffold_2	AUGUSTUS	intron	6547769	6548933	1.0	+	.	ID=g10565.t2.intron5;Parent=g10565.t2
HiC_scaffold_2	AUGUSTUS	exon	6548934	6549130	.	+	.	ID=g10565.t1.exon7;Parent=g10565.t1
HiC_scaffold_2	AUGUSTUS	exon	6548934	6549130	.	+	.	ID=g10565.t2.exon6;Parent=g10565.t2
HiC_scaffold_2	AUGUSTUS	CDS	6548934	6549130	1.0	+	1	ID=g10565.t1.CDS7;Parent=g10565.t1
HiC_scaffold_2	AUGUSTUS	CDS	6548934	6549130	1.0	+	1	ID=g10565.t2.CDS6;Parent=g10565.t2
HiC_scaffold_2	AUGUSTUS	intron	6549131	6550665	1.0	+	.	ID=g10565.t1.intron7;Parent=g10565.t1
HiC_scaffold_2	AUGUSTUS	intron	6549131	6550665	1.0	+	.	ID=g10565.t2.intron6;Parent=g10565.t2
HiC_scaffold_2	AUGUSTUS	exon	6550666	6550720	.	+	.	ID=g10565.t1.exon8;Parent=g10565.t1
HiC_scaffold_2	AUGUSTUS	exon	6550666	6550720	.	+	.	ID=g10565.t2.exon7;Parent=g10565.t2
HiC_scaffold_2	AUGUSTUS	CDS	6550666	6550720	1.0	+	2	ID=g10565.t1.CDS8;Parent=g10565.t1
HiC_scaffold_2	AUGUSTUS	CDS	6550666	6550720	1.0	+	2	ID=g10565.t2.CDS7;Parent=g10565.t2
HiC_scaffold_2	AUGUSTUS	intron	6550721	6551162	1.0	+	.	ID=g10565.t1.intron8;Parent=g10565.t1
HiC_scaffold_2	AUGUSTUS	intron	6550721	6551162	1.0	+	.	ID=g10565.t2.intron7;Parent=g10565.t2
HiC_scaffold_2	AUGUSTUS	exon	6551163	6551256	.	+	.	ID=g10565.t1.exon9;Parent=g10565.t1
HiC_scaffold_2	AUGUSTUS	exon	6551163	6551256	.	+	.	ID=g10565.t2.exon8;Parent=g10565.t2
HiC_scaffold_2	AUGUSTUS	CDS	6551163	6551256	1.0	+	1	ID=g10565.t1.CDS9;Parent=g10565.t1
HiC_scaffold_2	AUGUSTUS	CDS	6551163	6551256	1.0	+	1	ID=g10565.t2.CDS8;Parent=g10565.t2
HiC_scaffold_2	AUGUSTUS	intron	6551257	6564134	1.0	+	.	ID=g10565.t1.intron9;Parent=g10565.t1
HiC_scaffold_2	AUGUSTUS	intron	6551257	6564134	1.0	+	.	ID=g10565.t2.intron8;Parent=g10565.t2
HiC_scaffold_2	AUGUSTUS	exon	6564135	6564242	.	+	.	ID=g10565.t1.exon10;Parent=g10565.t1
HiC_scaffold_2	AUGUSTUS	exon	6564135	6564242	.	+	.	ID=g10565.t2.exon9;Parent=g10565.t2
HiC_scaffold_2	AUGUSTUS	CDS	6564135	6564242	1.0	+	0	ID=g10565.t1.CDS10;Parent=g10565.t1
HiC_scaffold_2	AUGUSTUS	CDS	6564135	6564242	1.0	+	0	ID=g10565.t2.CDS9;Parent=g10565.t2
HiC_scaffold_2	AUGUSTUS	intron	6564243	6567931	1.0	+	.	ID=g10565.t1.intron10;Parent=g10565.t1
HiC_scaffold_2	AUGUSTUS	intron	6564243	6567931	1.0	+	.	ID=g10565.t2.intron9;Parent=g10565.t2
HiC_scaffold_2	AUGUSTUS	exon	6567932	6568051	.	+	.	ID=g10565.t1.exon11;Parent=g10565.t1
HiC_scaffold_2	AUGUSTUS	exon	6567932	6568051	.	+	.	ID=g10565.t2.exon10;Parent=g10565.t2
HiC_scaffold_2	AUGUSTUS	CDS	6567932	6568051	1.0	+	0	ID=g10565.t1.CDS11;Parent=g10565.t1
HiC_scaffold_2	AUGUSTUS	CDS	6567932	6568051	1.0	+	0	ID=g10565.t2.CDS10;Parent=g10565.t2
HiC_scaffold_2	AUGUSTUS	intron	6568052	6568533	1.0	+	.	ID=g10565.t1.intron11;Parent=g10565.t1
HiC_scaffold_2	AUGUSTUS	intron	6568052	6568533	1.0	+	.	ID=g10565.t2.intron10;Parent=g10565.t2
HiC_scaffold_2	AUGUSTUS	exon	6568534	6568644	.	+	.	ID=g10565.t1.exon12;Parent=g10565.t1
HiC_scaffold_2	AUGUSTUS	exon	6568534	6568644	.	+	.	ID=g10565.t2.exon11;Parent=g10565.t2
HiC_scaffold_2	AUGUSTUS	CDS	6568534	6568644	1.0	+	0	ID=g10565.t1.CDS12;Parent=g10565.t1
HiC_scaffold_2	AUGUSTUS	CDS	6568534	6568644	1.0	+	0	ID=g10565.t2.CDS11;Parent=g10565.t2
HiC_scaffold_2	AUGUSTUS	intron	6568645	6570774	1.0	+	.	ID=g10565.t1.intron12;Parent=g10565.t1
HiC_scaffold_2	AUGUSTUS	intron	6568645	6570774	1.0	+	.	ID=g10565.t2.intron11;Parent=g10565.t2
HiC_scaffold_2	AUGUSTUS	exon	6570775	6570903	.	+	.	ID=g10565.t1.exon13;Parent=g10565.t1
HiC_scaffold_2	AUGUSTUS	exon	6570775	6570903	.	+	.	ID=g10565.t2.exon12;Parent=g10565.t2
HiC_scaffold_2	AUGUSTUS	CDS	6570775	6570903	1.0	+	0	ID=g10565.t1.CDS13;Parent=g10565.t1
HiC_scaffold_2	AUGUSTUS	CDS	6570775	6570903	1.0	+	0	ID=g10565.t2.CDS12;Parent=g10565.t2
HiC_scaffold_2	AUGUSTUS	stop_codon	6570901	6570903	.	+	0	ID=g10565.t1.stop1;Parent=g10565.t1
HiC_scaffold_2	AUGUSTUS	stop_codon	6570901	6570903	.	+	0	ID=g10565.t2.stop1;Parent=g10565.t2
HiC_scaffold_2	AUGUSTUS	stop_codon	6584753	6584755	.	-	0	ID=g10566.t1.stop1;Parent=g10566.t1
HiC_scaffold_2	gmst	stop_codon	6584753	6584755	98.624745	-	0	ID=g10566.t5.stop1;Parent=g10566.t5
HiC_scaffold_2	gmst	stop_codon	6584753	6584755	104.012261	-	0	ID=g10566.t2.stop1;Parent=g10566.t2
HiC_scaffold_2	gmst	stop_codon	6584753	6584755	104.609288	-	0	ID=g10566.t6.stop1;Parent=g10566.t6
HiC_scaffold_2	gmst	stop_codon	6584753	6584755	104.9779	-	0	ID=g10566.t4.stop1;Parent=g10566.t4
HiC_scaffold_2	gmst	stop_codon	6584753	6584755	110.962443	-	0	ID=g10566.t3.stop1;Parent=g10566.t3
HiC_scaffold_2	AUGUSTUS	exon	6584753	6584892	.	-	.	ID=g10566.t1.exon1;Parent=g10566.t1
HiC_scaffold_2	AUGUSTUS	CDS	6584753	6584892	1.0	-	2	ID=g10566.t1.CDS1;Parent=g10566.t1
HiC_scaffold_2	gmst	CDS	6584753	6584892	98.624745	-	2	ID=g10566.t5.CDS1;Parent=g10566.t5
HiC_scaffold_2	gmst	exon	6584753	6584892	98.624745	-	2	ID=g10566.t5.exon1;Parent=g10566.t5
HiC_scaffold_2	gmst	CDS	6584753	6584892	104.012261	-	2	ID=g10566.t2.CDS1;Parent=g10566.t2
HiC_scaffold_2	gmst	exon	6584753	6584892	104.012261	-	2	ID=g10566.t2.exon1;Parent=g10566.t2
HiC_scaffold_2	gmst	CDS	6584753	6584892	104.609288	-	2	ID=g10566.t6.CDS1;Parent=g10566.t6
HiC_scaffold_2	gmst	exon	6584753	6584892	104.609288	-	2	ID=g10566.t6.exon1;Parent=g10566.t6
HiC_scaffold_2	gmst	CDS	6584753	6584892	104.9779	-	2	ID=g10566.t4.CDS1;Parent=g10566.t4
HiC_scaffold_2	gmst	exon	6584753	6584892	104.9779	-	2	ID=g10566.t4.exon1;Parent=g10566.t4
HiC_scaffold_2	gmst	CDS	6584753	6584892	110.962443	-	2	ID=g10566.t3.CDS1;Parent=g10566.t3
HiC_scaffold_2	gmst	exon	6584753	6584892	110.962443	-	2	ID=g10566.t3.exon1;Parent=g10566.t3
HiC_scaffold_2	gmst	mRNA	6584753	6613382	.	-	.	ID=g10566.t4;Parent=g10566;em_target=9668.ENSMPUP00000008606;em_score=748.9;em_evalue=2.7e-228;em_tcov=.;em_OGs=COG0320@1|root,2SHYX@2759|Eukaryota,39Y3C@33154|Opisthokonta,3BI9P@33208|Metazoa,3D2VD@33213|Bilateria,48D8G@7711|Chordata,4927K@7742|Vertebrata,3JBNK@40674|Mammalia,3ESYM@33554|Carnivora;em_COG_cat=G;em_desc=ADP-ribosyltransferase 3;em_max_annot_lvl=33208|Metazoa;em_Preferred_name=ART3;em_EC=2.4.2.31;em_KEGG_ko=ko:K00775,ko:K19977;em_BRITE=ko00000,ko00537,ko01000;em_PFAMs=ART;em_GOs=GO:0003674,GO:0003824,GO:0003950,GO:0005575,GO:0005576,GO:0005623,GO:0005886,GO:0006464,GO:0006471,GO:0006807,GO:0008150,GO:0008152,GO:0009987,GO:0016020,GO:0016740,GO:0016757,GO:0016763,GO:0019538,GO:0031224,GO:0031226,GO:0036211,GO:0043170,GO:0043412,GO:0044237,GO:0044238,GO:0044260,GO:0044267,GO:0044425,GO:0044459,GO:0044464,GO:0071704,GO:0071944,GO:1901564
HiC_scaffold_2	gmst	mRNA	6584753	6613382	.	-	.	ID=g10566.t5;Parent=g10566;em_target=9668.ENSMPUP00000008606;em_score=709.5;em_evalue=2.2e-216;em_tcov=.;em_OGs=COG0320@1|root,2SHYX@2759|Eukaryota,39Y3C@33154|Opisthokonta,3BI9P@33208|Metazoa,3D2VD@33213|Bilateria,48D8G@7711|Chordata,4927K@7742|Vertebrata,3JBNK@40674|Mammalia,3ESYM@33554|Carnivora;em_COG_cat=G;em_desc=ADP-ribosyltransferase 3;em_max_annot_lvl=33208|Metazoa;em_Preferred_name=ART3;em_EC=2.4.2.31;em_KEGG_ko=ko:K00775,ko:K19977;em_BRITE=ko00000,ko00537,ko01000;em_PFAMs=ART;em_GOs=GO:0003674,GO:0003824,GO:0003950,GO:0005575,GO:0005576,GO:0005623,GO:0005886,GO:0006464,GO:0006471,GO:0006807,GO:0008150,GO:0008152,GO:0009987,GO:0016020,GO:0016740,GO:0016757,GO:0016763,GO:0019538,GO:0031224,GO:0031226,GO:0036211,GO:0043170,GO:0043412,GO:0044237,GO:0044238,GO:0044260,GO:0044267,GO:0044425,GO:0044459,GO:0044464,GO:0071704,GO:0071944,GO:1901564
HiC_scaffold_2	gmst	mRNA	6584753	6613382	.	-	.	ID=g10566.t6;Parent=g10566;em_target=9668.ENSMPUP00000008606;em_score=753.8;em_evalue=8.6e-230;em_tcov=.;em_OGs=COG0320@1|root,2SHYX@2759|Eukaryota,39Y3C@33154|Opisthokonta,3BI9P@33208|Metazoa,3D2VD@33213|Bilateria,48D8G@7711|Chordata,4927K@7742|Vertebrata,3JBNK@40674|Mammalia,3ESYM@33554|Carnivora;em_COG_cat=G;em_desc=ADP-ribosyltransferase 3;em_max_annot_lvl=33208|Metazoa;em_Preferred_name=ART3;em_EC=2.4.2.31;em_KEGG_ko=ko:K00775,ko:K19977;em_BRITE=ko00000,ko00537,ko01000;em_PFAMs=ART;em_GOs=GO:0003674,GO:0003824,GO:0003950,GO:0005575,GO:0005576,GO:0005623,GO:0005886,GO:0006464,GO:0006471,GO:0006807,GO:0008150,GO:0008152,GO:0009987,GO:0016020,GO:0016740,GO:0016757,GO:0016763,GO:0019538,GO:0031224,GO:0031226,GO:0036211,GO:0043170,GO:0043412,GO:0044237,GO:0044238,GO:0044260,GO:0044267,GO:0044425,GO:0044459,GO:0044464,GO:0071704,GO:0071944,GO:1901564
HiC_scaffold_2	AUGUSTUS	mRNA	6584753	6613382	1.0	-	.	ID=g10566.t1;Parent=g10566;em_target=9668.ENSMPUP00000008606;em_score=795.6;em_evalue=1.9e-242;em_tcov=.;em_OGs=COG0320@1|root,2SHYX@2759|Eukaryota,39Y3C@33154|Opisthokonta,3BI9P@33208|Metazoa,3D2VD@33213|Bilateria,48D8G@7711|Chordata,4927K@7742|Vertebrata,3JBNK@40674|Mammalia,3ESYM@33554|Carnivora;em_COG_cat=G;em_desc=ADP-ribosyltransferase 3;em_max_annot_lvl=33208|Metazoa;em_Preferred_name=ART3;em_EC=2.4.2.31;em_KEGG_ko=ko:K00775,ko:K19977;em_BRITE=ko00000,ko00537,ko01000;em_PFAMs=ART;em_GOs=GO:0003674,GO:0003824,GO:0003950,GO:0005575,GO:0005576,GO:0005623,GO:0005886,GO:0006464,GO:0006471,GO:0006807,GO:0008150,GO:0008152,GO:0009987,GO:0016020,GO:0016740,GO:0016757,GO:0016763,GO:0019538,GO:0031224,GO:0031226,GO:0036211,GO:0043170,GO:0043412,GO:0044237,GO:0044238,GO:0044260,GO:0044267,GO:0044425,GO:0044459,GO:0044464,GO:0071704,GO:0071944,GO:1901564
HiC_scaffold_2	AUGUSTUS	gene	6584753	6614005	.	-	.	ID=g10566
HiC_scaffold_2	gmst	mRNA	6584753	6614005	.	-	.	ID=g10566.t2;Parent=g10566;em_target=9668.ENSMPUP00000008606;em_score=719.9;em_evalue=2.3e-219;em_tcov=.;em_OGs=COG0320@1|root,2SHYX@2759|Eukaryota,39Y3C@33154|Opisthokonta,3BI9P@33208|Metazoa,3D2VD@33213|Bilateria,48D8G@7711|Chordata,4927K@7742|Vertebrata,3JBNK@40674|Mammalia,3ESYM@33554|Carnivora;em_COG_cat=G;em_desc=ADP-ribosyltransferase 3;em_max_annot_lvl=33208|Metazoa;em_Preferred_name=ART3;em_EC=2.4.2.31;em_KEGG_ko=ko:K00775,ko:K19977;em_BRITE=ko00000,ko00537,ko01000;em_PFAMs=ART;em_GOs=GO:0003674,GO:0003824,GO:0003950,GO:0005575,GO:0005576,GO:0005623,GO:0005886,GO:0006464,GO:0006471,GO:0006807,GO:0008150,GO:0008152,GO:0009987,GO:0016020,GO:0016740,GO:0016757,GO:0016763,GO:0019538,GO:0031224,GO:0031226,GO:0036211,GO:0043170,GO:0043412,GO:0044237,GO:0044238,GO:0044260,GO:0044267,GO:0044425,GO:0044459,GO:0044464,GO:0071704,GO:0071944,GO:1901564
HiC_scaffold_2	gmst	mRNA	6584753	6614005	.	-	.	ID=g10566.t3;Parent=g10566;em_target=9668.ENSMPUP00000008606;em_score=795.4;em_evalue=3.3e-242;em_tcov=.;em_OGs=COG0320@1|root,2SHYX@2759|Eukaryota,39Y3C@33154|Opisthokonta,3BI9P@33208|Metazoa,3D2VD@33213|Bilateria,48D8G@7711|Chordata,4927K@7742|Vertebrata,3JBNK@40674|Mammalia,3ESYM@33554|Carnivora;em_COG_cat=G;em_desc=ADP-ribosyltransferase 3;em_max_annot_lvl=33208|Metazoa;em_Preferred_name=ART3;em_EC=2.4.2.31;em_KEGG_ko=ko:K00775,ko:K19977;em_BRITE=ko00000,ko00537,ko01000;em_PFAMs=ART;em_GOs=GO:0003674,GO:0003824,GO:0003950,GO:0005575,GO:0005576,GO:0005623,GO:0005886,GO:0006464,GO:0006471,GO:0006807,GO:0008150,GO:0008152,GO:0009987,GO:0016020,GO:0016740,GO:0016757,GO:0016763,GO:0019538,GO:0031224,GO:0031226,GO:0036211,GO:0043170,GO:0043412,GO:0044237,GO:0044238,GO:0044260,GO:0044267,GO:0044425,GO:0044459,GO:0044464,GO:0071704,GO:0071944,GO:1901564
HiC_scaffold_2	AUGUSTUS	intron	6584893	6587004	1.0	-	.	ID=g10566.t1.intron1;Parent=g10566.t1
HiC_scaffold_2	gmst	intron	6584893	6587004	98.624745	-	0	ID=g10566.t5.intron1;Parent=g10566.t5
HiC_scaffold_2	gmst	intron	6584893	6587004	104.012261	-	0	ID=g10566.t2.intron1;Parent=g10566.t2
HiC_scaffold_2	gmst	intron	6584893	6587004	104.609288	-	0	ID=g10566.t6.intron1;Parent=g10566.t6
HiC_scaffold_2	gmst	intron	6584893	6587004	104.9779	-	0	ID=g10566.t4.intron1;Parent=g10566.t4
HiC_scaffold_2	gmst	intron	6584893	6587004	110.962443	-	0	ID=g10566.t3.intron1;Parent=g10566.t3
HiC_scaffold_2	AUGUSTUS	exon	6587005	6587037	.	-	.	ID=g10566.t1.exon2;Parent=g10566.t1
HiC_scaffold_2	AUGUSTUS	CDS	6587005	6587037	1.0	-	2	ID=g10566.t1.CDS2;Parent=g10566.t1
HiC_scaffold_2	gmst	CDS	6587005	6587037	98.624745	-	2	ID=g10566.t5.CDS2;Parent=g10566.t5
HiC_scaffold_2	gmst	exon	6587005	6587037	98.624745	-	2	ID=g10566.t5.exon2;Parent=g10566.t5
HiC_scaffold_2	gmst	CDS	6587005	6587037	104.012261	-	2	ID=g10566.t2.CDS2;Parent=g10566.t2
HiC_scaffold_2	gmst	exon	6587005	6587037	104.012261	-	2	ID=g10566.t2.exon2;Parent=g10566.t2
HiC_scaffold_2	gmst	CDS	6587005	6587037	104.609288	-	2	ID=g10566.t6.CDS2;Parent=g10566.t6
HiC_scaffold_2	gmst	exon	6587005	6587037	104.609288	-	2	ID=g10566.t6.exon2;Parent=g10566.t6
HiC_scaffold_2	gmst	CDS	6587005	6587037	104.9779	-	2	ID=g10566.t4.CDS2;Parent=g10566.t4
HiC_scaffold_2	gmst	exon	6587005	6587037	104.9779	-	2	ID=g10566.t4.exon2;Parent=g10566.t4
HiC_scaffold_2	gmst	CDS	6587005	6587037	110.962443	-	2	ID=g10566.t3.CDS2;Parent=g10566.t3
HiC_scaffold_2	gmst	exon	6587005	6587037	110.962443	-	2	ID=g10566.t3.exon2;Parent=g10566.t3
HiC_scaffold_2	AUGUSTUS	intron	6587038	6588317	1.0	-	.	ID=g10566.t1.intron2;Parent=g10566.t1
HiC_scaffold_2	gmst	intron	6587038	6588317	104.012261	-	0	ID=g10566.t2.intron2;Parent=g10566.t2
HiC_scaffold_2	gmst	intron	6587038	6588317	104.9779	-	0	ID=g10566.t4.intron2;Parent=g10566.t4
HiC_scaffold_2	gmst	intron	6587038	6588317	110.962443	-	0	ID=g10566.t3.intron2;Parent=g10566.t3
HiC_scaffold_2	gmst	intron	6587038	6589623	98.624745	-	0	ID=g10566.t5.intron2;Parent=g10566.t5
HiC_scaffold_2	gmst	intron	6587038	6589623	104.609288	-	0	ID=g10566.t6.intron2;Parent=g10566.t6
HiC_scaffold_2	AUGUSTUS	exon	6588318	6588350	.	-	.	ID=g10566.t1.exon3;Parent=g10566.t1
HiC_scaffold_2	AUGUSTUS	CDS	6588318	6588350	1.0	-	2	ID=g10566.t1.CDS3;Parent=g10566.t1
HiC_scaffold_2	gmst	CDS	6588318	6588350	104.012261	-	2	ID=g10566.t2.CDS3;Parent=g10566.t2
HiC_scaffold_2	gmst	exon	6588318	6588350	104.012261	-	2	ID=g10566.t2.exon3;Parent=g10566.t2
HiC_scaffold_2	gmst	CDS	6588318	6588350	104.9779	-	2	ID=g10566.t4.CDS3;Parent=g10566.t4
HiC_scaffold_2	gmst	exon	6588318	6588350	104.9779	-	2	ID=g10566.t4.exon3;Parent=g10566.t4
HiC_scaffold_2	gmst	CDS	6588318	6588350	110.962443	-	2	ID=g10566.t3.CDS3;Parent=g10566.t3
HiC_scaffold_2	gmst	exon	6588318	6588350	110.962443	-	2	ID=g10566.t3.exon3;Parent=g10566.t3
HiC_scaffold_2	AUGUSTUS	intron	6588351	6589623	1.0	-	.	ID=g10566.t1.intron3;Parent=g10566.t1
HiC_scaffold_2	gmst	intron	6588351	6589623	104.012261	-	0	ID=g10566.t2.intron3;Parent=g10566.t2
HiC_scaffold_2	gmst	intron	6588351	6589623	104.9779	-	0	ID=g10566.t4.intron3;Parent=g10566.t4
HiC_scaffold_2	gmst	intron	6588351	6589623	110.962443	-	0	ID=g10566.t3.intron3;Parent=g10566.t3
HiC_scaffold_2	AUGUSTUS	exon	6589624	6589656	.	-	.	ID=g10566.t1.exon4;Parent=g10566.t1
HiC_scaffold_2	AUGUSTUS	CDS	6589624	6589656	1.0	-	2	ID=g10566.t1.CDS4;Parent=g10566.t1
HiC_scaffold_2	gmst	CDS	6589624	6589656	98.624745	-	2	ID=g10566.t5.CDS3;Parent=g10566.t5
HiC_scaffold_2	gmst	exon	6589624	6589656	98.624745	-	2	ID=g10566.t5.exon3;Parent=g10566.t5
HiC_scaffold_2	gmst	CDS	6589624	6589656	104.012261	-	2	ID=g10566.t2.CDS4;Parent=g10566.t2
HiC_scaffold_2	gmst	exon	6589624	6589656	104.012261	-	2	ID=g10566.t2.exon4;Parent=g10566.t2
HiC_scaffold_2	gmst	CDS	6589624	6589656	104.609288	-	2	ID=g10566.t6.CDS3;Parent=g10566.t6
HiC_scaffold_2	gmst	exon	6589624	6589656	104.609288	-	2	ID=g10566.t6.exon3;Parent=g10566.t6
HiC_scaffold_2	gmst	CDS	6589624	6589656	104.9779	-	2	ID=g10566.t4.CDS4;Parent=g10566.t4
HiC_scaffold_2	gmst	exon	6589624	6589656	104.9779	-	2	ID=g10566.t4.exon4;Parent=g10566.t4
HiC_scaffold_2	gmst	CDS	6589624	6589656	110.962443	-	2	ID=g10566.t3.CDS4;Parent=g10566.t3
HiC_scaffold_2	gmst	exon	6589624	6589656	110.962443	-	2	ID=g10566.t3.exon4;Parent=g10566.t3
HiC_scaffold_2	AUGUSTUS	intron	6589657	6590281	1.0	-	.	ID=g10566.t1.intron4;Parent=g10566.t1
HiC_scaffold_2	gmst	intron	6589657	6590281	98.624745	-	0	ID=g10566.t5.intron3;Parent=g10566.t5
HiC_scaffold_2	gmst	intron	6589657	6590281	104.012261	-	0	ID=g10566.t2.intron4;Parent=g10566.t2
HiC_scaffold_2	gmst	intron	6589657	6590281	104.609288	-	0	ID=g10566.t6.intron3;Parent=g10566.t6
HiC_scaffold_2	gmst	intron	6589657	6590281	104.9779	-	0	ID=g10566.t4.intron4;Parent=g10566.t4
HiC_scaffold_2	gmst	intron	6589657	6590281	110.962443	-	0	ID=g10566.t3.intron4;Parent=g10566.t3
HiC_scaffold_2	AUGUSTUS	exon	6590282	6590314	.	-	.	ID=g10566.t1.exon5;Parent=g10566.t1
HiC_scaffold_2	AUGUSTUS	CDS	6590282	6590314	1.0	-	2	ID=g10566.t1.CDS5;Parent=g10566.t1
HiC_scaffold_2	gmst	CDS	6590282	6590314	98.624745	-	2	ID=g10566.t5.CDS4;Parent=g10566.t5
HiC_scaffold_2	gmst	exon	6590282	6590314	98.624745	-	2	ID=g10566.t5.exon4;Parent=g10566.t5
HiC_scaffold_2	gmst	CDS	6590282	6590314	104.012261	-	2	ID=g10566.t2.CDS5;Parent=g10566.t2
HiC_scaffold_2	gmst	exon	6590282	6590314	104.012261	-	2	ID=g10566.t2.exon5;Parent=g10566.t2
HiC_scaffold_2	gmst	CDS	6590282	6590314	104.609288	-	2	ID=g10566.t6.CDS4;Parent=g10566.t6
HiC_scaffold_2	gmst	exon	6590282	6590314	104.609288	-	2	ID=g10566.t6.exon4;Parent=g10566.t6
HiC_scaffold_2	gmst	CDS	6590282	6590314	104.9779	-	2	ID=g10566.t4.CDS5;Parent=g10566.t4
HiC_scaffold_2	gmst	exon	6590282	6590314	104.9779	-	2	ID=g10566.t4.exon5;Parent=g10566.t4
HiC_scaffold_2	gmst	CDS	6590282	6590314	110.962443	-	2	ID=g10566.t3.CDS5;Parent=g10566.t3
HiC_scaffold_2	gmst	exon	6590282	6590314	110.962443	-	2	ID=g10566.t3.exon5;Parent=g10566.t3
HiC_scaffold_2	AUGUSTUS	intron	6590315	6591030	1.0	-	.	ID=g10566.t1.intron5;Parent=g10566.t1
HiC_scaffold_2	gmst	intron	6590315	6591030	98.624745	-	0	ID=g10566.t5.intron4;Parent=g10566.t5
HiC_scaffold_2	gmst	intron	6590315	6591030	104.012261	-	0	ID=g10566.t2.intron5;Parent=g10566.t2
HiC_scaffold_2	gmst	intron	6590315	6591030	104.609288	-	0	ID=g10566.t6.intron4;Parent=g10566.t6
HiC_scaffold_2	gmst	intron	6590315	6591030	104.9779	-	0	ID=g10566.t4.intron5;Parent=g10566.t4
HiC_scaffold_2	gmst	intron	6590315	6591030	110.962443	-	0	ID=g10566.t3.intron5;Parent=g10566.t3
HiC_scaffold_2	AUGUSTUS	exon	6591031	6591063	.	-	.	ID=g10566.t1.exon6;Parent=g10566.t1
HiC_scaffold_2	AUGUSTUS	CDS	6591031	6591063	1.0	-	2	ID=g10566.t1.CDS6;Parent=g10566.t1
HiC_scaffold_2	gmst	CDS	6591031	6591063	98.624745	-	2	ID=g10566.t5.CDS5;Parent=g10566.t5
HiC_scaffold_2	gmst	exon	6591031	6591063	98.624745	-	2	ID=g10566.t5.exon5;Parent=g10566.t5
HiC_scaffold_2	gmst	CDS	6591031	6591063	104.012261	-	2	ID=g10566.t2.CDS6;Parent=g10566.t2
HiC_scaffold_2	gmst	exon	6591031	6591063	104.012261	-	2	ID=g10566.t2.exon6;Parent=g10566.t2
HiC_scaffold_2	gmst	CDS	6591031	6591063	104.609288	-	2	ID=g10566.t6.CDS5;Parent=g10566.t6
HiC_scaffold_2	gmst	exon	6591031	6591063	104.609288	-	2	ID=g10566.t6.exon5;Parent=g10566.t6
HiC_scaffold_2	gmst	CDS	6591031	6591063	104.9779	-	2	ID=g10566.t4.CDS6;Parent=g10566.t4
HiC_scaffold_2	gmst	exon	6591031	6591063	104.9779	-	2	ID=g10566.t4.exon6;Parent=g10566.t4
HiC_scaffold_2	gmst	CDS	6591031	6591063	110.962443	-	2	ID=g10566.t3.CDS6;Parent=g10566.t3
HiC_scaffold_2	gmst	exon	6591031	6591063	110.962443	-	2	ID=g10566.t3.exon6;Parent=g10566.t3
HiC_scaffold_2	AUGUSTUS	intron	6591064	6593133	1.0	-	.	ID=g10566.t1.intron6;Parent=g10566.t1
HiC_scaffold_2	gmst	intron	6591064	6593133	104.609288	-	0	ID=g10566.t6.intron5;Parent=g10566.t6
HiC_scaffold_2	gmst	intron	6591064	6593133	110.962443	-	0	ID=g10566.t3.intron6;Parent=g10566.t3
HiC_scaffold_2	gmst	intron	6591064	6594147	98.624745	-	0	ID=g10566.t5.intron5;Parent=g10566.t5
HiC_scaffold_2	gmst	intron	6591064	6594147	104.9779	-	0	ID=g10566.t4.intron6;Parent=g10566.t4
HiC_scaffold_2	gmst	intron	6591064	6595090	104.012261	-	0	ID=g10566.t2.intron6;Parent=g10566.t2
HiC_scaffold_2	AUGUSTUS	exon	6593134	6593163	.	-	.	ID=g10566.t1.exon7;Parent=g10566.t1
HiC_scaffold_2	AUGUSTUS	CDS	6593134	6593163	1.0	-	2	ID=g10566.t1.CDS7;Parent=g10566.t1
HiC_scaffold_2	gmst	CDS	6593134	6593163	104.609288	-	2	ID=g10566.t6.CDS6;Parent=g10566.t6
HiC_scaffold_2	gmst	exon	6593134	6593163	104.609288	-	2	ID=g10566.t6.exon6;Parent=g10566.t6
HiC_scaffold_2	gmst	CDS	6593134	6593163	110.962443	-	2	ID=g10566.t3.CDS7;Parent=g10566.t3
HiC_scaffold_2	gmst	exon	6593134	6593163	110.962443	-	2	ID=g10566.t3.exon7;Parent=g10566.t3
HiC_scaffold_2	AUGUSTUS	intron	6593164	6594147	1.0	-	.	ID=g10566.t1.intron7;Parent=g10566.t1
HiC_scaffold_2	gmst	intron	6593164	6594147	104.609288	-	0	ID=g10566.t6.intron6;Parent=g10566.t6
HiC_scaffold_2	gmst	intron	6593164	6594147	110.962443	-	0	ID=g10566.t3.intron7;Parent=g10566.t3
HiC_scaffold_2	AUGUSTUS	exon	6594148	6594180	.	-	.	ID=g10566.t1.exon8;Parent=g10566.t1
HiC_scaffold_2	AUGUSTUS	CDS	6594148	6594180	1.0	-	2	ID=g10566.t1.CDS8;Parent=g10566.t1
HiC_scaffold_2	gmst	CDS	6594148	6594180	98.624745	-	2	ID=g10566.t5.CDS6;Parent=g10566.t5
HiC_scaffold_2	gmst	exon	6594148	6594180	98.624745	-	2	ID=g10566.t5.exon6;Parent=g10566.t5
HiC_scaffold_2	gmst	CDS	6594148	6594180	104.609288	-	2	ID=g10566.t6.CDS7;Parent=g10566.t6
HiC_scaffold_2	gmst	exon	6594148	6594180	104.609288	-	2	ID=g10566.t6.exon7;Parent=g10566.t6
HiC_scaffold_2	gmst	CDS	6594148	6594180	104.9779	-	2	ID=g10566.t4.CDS7;Parent=g10566.t4
HiC_scaffold_2	gmst	exon	6594148	6594180	104.9779	-	2	ID=g10566.t4.exon7;Parent=g10566.t4
HiC_scaffold_2	gmst	CDS	6594148	6594180	110.962443	-	2	ID=g10566.t3.CDS8;Parent=g10566.t3
HiC_scaffold_2	gmst	exon	6594148	6594180	110.962443	-	2	ID=g10566.t3.exon8;Parent=g10566.t3
HiC_scaffold_2	AUGUSTUS	intron	6594181	6595090	1.0	-	.	ID=g10566.t1.intron8;Parent=g10566.t1
HiC_scaffold_2	gmst	intron	6594181	6595090	98.624745	-	0	ID=g10566.t5.intron6;Parent=g10566.t5
HiC_scaffold_2	gmst	intron	6594181	6595090	104.609288	-	0	ID=g10566.t6.intron7;Parent=g10566.t6
HiC_scaffold_2	gmst	intron	6594181	6595090	104.9779	-	0	ID=g10566.t4.intron7;Parent=g10566.t4
HiC_scaffold_2	gmst	intron	6594181	6595090	110.962443	-	0	ID=g10566.t3.intron8;Parent=g10566.t3
HiC_scaffold_2	AUGUSTUS	exon	6595091	6595123	.	-	.	ID=g10566.t1.exon9;Parent=g10566.t1
HiC_scaffold_2	AUGUSTUS	CDS	6595091	6595123	1.0	-	2	ID=g10566.t1.CDS9;Parent=g10566.t1
HiC_scaffold_2	gmst	CDS	6595091	6595123	98.624745	-	2	ID=g10566.t5.CDS7;Parent=g10566.t5
HiC_scaffold_2	gmst	exon	6595091	6595123	98.624745	-	2	ID=g10566.t5.exon7;Parent=g10566.t5
HiC_scaffold_2	gmst	CDS	6595091	6595123	104.012261	-	2	ID=g10566.t2.CDS7;Parent=g10566.t2
HiC_scaffold_2	gmst	exon	6595091	6595123	104.012261	-	2	ID=g10566.t2.exon7;Parent=g10566.t2
HiC_scaffold_2	gmst	CDS	6595091	6595123	104.609288	-	2	ID=g10566.t6.CDS8;Parent=g10566.t6
HiC_scaffold_2	gmst	exon	6595091	6595123	104.609288	-	2	ID=g10566.t6.exon8;Parent=g10566.t6
HiC_scaffold_2	gmst	CDS	6595091	6595123	104.9779	-	2	ID=g10566.t4.CDS8;Parent=g10566.t4
HiC_scaffold_2	gmst	exon	6595091	6595123	104.9779	-	2	ID=g10566.t4.exon8;Parent=g10566.t4
HiC_scaffold_2	gmst	CDS	6595091	6595123	110.962443	-	2	ID=g10566.t3.CDS9;Parent=g10566.t3
HiC_scaffold_2	gmst	exon	6595091	6595123	110.962443	-	2	ID=g10566.t3.exon9;Parent=g10566.t3
HiC_scaffold_2	AUGUSTUS	intron	6595124	6606236	1.0	-	.	ID=g10566.t1.intron9;Parent=g10566.t1
HiC_scaffold_2	gmst	intron	6595124	6606236	98.624745	-	0	ID=g10566.t5.intron7;Parent=g10566.t5
HiC_scaffold_2	gmst	intron	6595124	6606236	104.012261	-	0	ID=g10566.t2.intron7;Parent=g10566.t2
HiC_scaffold_2	gmst	intron	6595124	6606236	104.609288	-	0	ID=g10566.t6.intron8;Parent=g10566.t6
HiC_scaffold_2	gmst	intron	6595124	6606236	104.9779	-	0	ID=g10566.t4.intron8;Parent=g10566.t4
HiC_scaffold_2	gmst	intron	6595124	6606236	110.962443	-	0	ID=g10566.t3.intron9;Parent=g10566.t3
HiC_scaffold_2	AUGUSTUS	exon	6606237	6606948	.	-	.	ID=g10566.t1.exon10;Parent=g10566.t1
HiC_scaffold_2	AUGUSTUS	CDS	6606237	6606948	1.0	-	0	ID=g10566.t1.CDS10;Parent=g10566.t1
HiC_scaffold_2	gmst	CDS	6606237	6606948	98.624745	-	0	ID=g10566.t5.CDS8;Parent=g10566.t5
HiC_scaffold_2	gmst	exon	6606237	6606948	98.624745	-	0	ID=g10566.t5.exon8;Parent=g10566.t5
HiC_scaffold_2	gmst	CDS	6606237	6606948	104.012261	-	0	ID=g10566.t2.CDS8;Parent=g10566.t2
HiC_scaffold_2	gmst	exon	6606237	6606948	104.012261	-	0	ID=g10566.t2.exon8;Parent=g10566.t2
HiC_scaffold_2	gmst	CDS	6606237	6606948	104.609288	-	0	ID=g10566.t6.CDS9;Parent=g10566.t6
HiC_scaffold_2	gmst	exon	6606237	6606948	104.609288	-	0	ID=g10566.t6.exon9;Parent=g10566.t6
HiC_scaffold_2	gmst	CDS	6606237	6606948	104.9779	-	0	ID=g10566.t4.CDS9;Parent=g10566.t4
HiC_scaffold_2	gmst	exon	6606237	6606948	104.9779	-	0	ID=g10566.t4.exon9;Parent=g10566.t4
HiC_scaffold_2	gmst	CDS	6606237	6606948	110.962443	-	0	ID=g10566.t3.CDS10;Parent=g10566.t3
HiC_scaffold_2	gmst	exon	6606237	6606948	110.962443	-	0	ID=g10566.t3.exon10;Parent=g10566.t3
HiC_scaffold_2	AUGUSTUS	intron	6606949	6613313	1.0	-	.	ID=g10566.t1.intron10;Parent=g10566.t1
HiC_scaffold_2	gmst	intron	6606949	6613313	98.624745	-	0	ID=g10566.t5.intron8;Parent=g10566.t5
HiC_scaffold_2	gmst	intron	6606949	6613313	104.012261	-	0	ID=g10566.t2.intron8;Parent=g10566.t2
HiC_scaffold_2	gmst	intron	6606949	6613313	104.609288	-	0	ID=g10566.t6.intron9;Parent=g10566.t6
HiC_scaffold_2	gmst	intron	6606949	6613313	104.9779	-	0	ID=g10566.t4.intron9;Parent=g10566.t4
HiC_scaffold_2	gmst	intron	6606949	6613313	110.962443	-	0	ID=g10566.t3.intron10;Parent=g10566.t3
HiC_scaffold_2	AUGUSTUS	exon	6613314	6613382	.	-	.	ID=g10566.t1.exon11;Parent=g10566.t1
HiC_scaffold_2	AUGUSTUS	CDS	6613314	6613382	1.0	-	0	ID=g10566.t1.CDS11;Parent=g10566.t1
HiC_scaffold_2	gmst	CDS	6613314	6613382	98.624745	-	0	ID=g10566.t5.CDS9;Parent=g10566.t5
HiC_scaffold_2	gmst	exon	6613314	6613382	98.624745	-	0	ID=g10566.t5.exon9;Parent=g10566.t5
HiC_scaffold_2	gmst	CDS	6613314	6613382	104.609288	-	0	ID=g10566.t6.CDS10;Parent=g10566.t6
HiC_scaffold_2	gmst	exon	6613314	6613382	104.609288	-	0	ID=g10566.t6.exon10;Parent=g10566.t6
HiC_scaffold_2	gmst	CDS	6613314	6613382	104.9779	-	0	ID=g10566.t4.CDS10;Parent=g10566.t4
HiC_scaffold_2	gmst	exon	6613314	6613382	104.9779	-	0	ID=g10566.t4.exon10;Parent=g10566.t4
HiC_scaffold_2	gmst	CDS	6613314	6613391	104.012261	-	0	ID=g10566.t2.CDS9;Parent=g10566.t2
HiC_scaffold_2	gmst	exon	6613314	6613391	104.012261	-	0	ID=g10566.t2.exon9;Parent=g10566.t2
HiC_scaffold_2	gmst	CDS	6613314	6613391	110.962443	-	0	ID=g10566.t3.CDS11;Parent=g10566.t3
HiC_scaffold_2	gmst	exon	6613314	6613391	110.962443	-	0	ID=g10566.t3.exon11;Parent=g10566.t3
HiC_scaffold_2	AUGUSTUS	start_codon	6613380	6613382	.	-	0	ID=g10566.t1.start1;Parent=g10566.t1
HiC_scaffold_2	gmst	start_codon	6613380	6613382	98.624745	-	0	ID=g10566.t5.start1;Parent=g10566.t5
HiC_scaffold_2	gmst	start_codon	6613380	6613382	104.609288	-	0	ID=g10566.t6.start1;Parent=g10566.t6
HiC_scaffold_2	gmst	start_codon	6613380	6613382	104.9779	-	0	ID=g10566.t4.start1;Parent=g10566.t4
HiC_scaffold_2	gmst	intron	6613392	6613924	104.012261	-	0	ID=g10566.t2.intron9;Parent=g10566.t2
HiC_scaffold_2	gmst	intron	6613392	6613924	110.962443	-	0	ID=g10566.t3.intron11;Parent=g10566.t3
HiC_scaffold_2	gmst	CDS	6613925	6614005	104.012261	-	0	ID=g10566.t2.CDS10;Parent=g10566.t2
HiC_scaffold_2	gmst	exon	6613925	6614005	104.012261	-	0	ID=g10566.t2.exon10;Parent=g10566.t2
HiC_scaffold_2	gmst	CDS	6613925	6614005	110.962443	-	0	ID=g10566.t3.CDS12;Parent=g10566.t3
HiC_scaffold_2	gmst	exon	6613925	6614005	110.962443	-	0	ID=g10566.t3.exon12;Parent=g10566.t3
HiC_scaffold_2	gmst	start_codon	6614003	6614005	104.012261	-	0	ID=g10566.t2.start1;Parent=g10566.t2
HiC_scaffold_2	gmst	start_codon	6614003	6614005	110.962443	-	0	ID=g10566.t3.start1;Parent=g10566.t3
HiC_scaffold_2	AUGUSTUS	start_codon	6684750	6684752	.	+	0	ID=g10567.t1.start1;Parent=g10567.t1
HiC_scaffold_2	AUGUSTUS	exon	6684750	6684810	.	+	.	ID=g10567.t1.exon1;Parent=g10567.t1
HiC_scaffold_2	AUGUSTUS	CDS	6684750	6684810	1.0	+	0	ID=g10567.t1.CDS1;Parent=g10567.t1
HiC_scaffold_2	AUGUSTUS	gene	6684750	6685967	.	+	.	ID=g10567
HiC_scaffold_2	AUGUSTUS	mRNA	6684750	6685967	0.99	+	.	ID=g10567.t1;Parent=g10567;em_target=9668.ENSMPUP00000008613;em_score=197.3;em_evalue=7.9e-62;em_tcov=.;em_OGs=2D12A@1|root,2SGFE@2759|Eukaryota,3ABSG@33154|Opisthokonta,3C1SS@33208|Metazoa,3D8FG@33213|Bilateria,48FFA@7711|Chordata,49CJ2@7742|Vertebrata,3JHBE@40674|Mammalia,3EVU7@33554|Carnivora;em_COG_cat=T;em_desc=c-X-C motif;em_max_annot_lvl=33208|Metazoa;em_Preferred_name=CXCL11;em_KEGG_ko=ko:K12671,ko:K12672;em_KEGG_Pathway=ko04060,ko04062,ko04620,ko04622,ko04623,ko04657,ko04668,ko05164,map04060,map04062,map04620,map04622,map04623,map04657,map04668,map05164;em_BRITE=ko00000,ko00001,ko00536,ko04052;em_PFAMs=IL8;em_GOs=GO:0001664,GO:0001906,GO:0002237,GO:0002376,GO:0002682,GO:0002684,GO:0002685,GO:0002687,GO:0002688,GO:0002690,GO:0003674,GO:0005102,GO:0005125,GO:0005126,GO:0005488,GO:0005515,GO:0005539,GO:0005575,GO:0005576,GO:0005615,GO:0006873,GO:0006874,GO:0006875,GO:0006928,GO:0006935,GO:0006950,GO:0006952,GO:0006954,GO:0006955,GO:0006959,GO:0007154,GO:0007165,GO:0007166,GO:0007186,GO:0007204,GO:0007267,GO:0008009,GO:0008150,GO:0008201,GO:0009605,GO:0009607,GO:0009617,GO:0009966,GO:0009967,GO:0009987,GO:0010033,GO:0010469,GO:0010522,GO:0010524,GO:0010646,GO:0010647,GO:0010818,GO:0010959,GO:0016477,GO:0019221,GO:0019725,GO:0019730,GO:0023051,GO:0023052,GO:0023056,GO:0030003,GO:0030334,GO:0030335,GO:0030545,GO:0030595,GO:0031640,GO:0032101,GO:0032103,GO:0032496,GO:0032879,GO:0033993,GO:0034097,GO:0034762,GO:0034764,GO:0034765,GO:0034767,GO:0035821,GO:0040011,GO:0040012,GO:0040017,GO:0042056,GO:0042127,GO:0042221,GO:0042330,GO:0042379,GO:0042592,GO:0043167,GO:0043168,GO:0043207,GO:0043269,GO:0043270,GO:0043949,GO:0043950,GO:0044364,GO:0044419,GO:0044421,GO:0045236,GO:0048018,GO:0048247,GO:0048248,GO:0048518,GO:0048522,GO:0048583,GO:0048584,GO:0048870,GO:0048878,GO:0050789,GO:0050794,GO:0050801,GO:0050896,GO:0050900,GO:0050918,GO:0050920,GO:0050921,GO:0051049,GO:0051050,GO:0051179,GO:0051270,GO:0051272,GO:0051279,GO:0051281,GO:0051282,GO:0051480,GO:0051674,GO:0051704,GO:0051707,GO:0051716,GO:0051924,GO:0051928,GO:0055065,GO:0055074,GO:0055080,GO:0055082,GO:0060326,GO:0060341,GO:0061844,GO:0065007,GO:0065008,GO:0065009,GO:0070098,GO:0070887,GO:0071310,GO:0071345,GO:0072503,GO:0072507,GO:0072676,GO:0072678,GO:0097367,GO:0098771,GO:0098772,GO:1901681,GO:1901700,GO:1902531,GO:1902533,GO:1903169,GO:1904062,GO:1904064,GO:1904427,GO:2000145,GO:2000147
HiC_scaffold_2	AUGUSTUS	intron	6684811	6685379	1.0	+	.	ID=g10567.t1.intron1;Parent=g10567.t1
HiC_scaffold_2	AUGUSTUS	exon	6685380	6685506	.	+	.	ID=g10567.t1.exon2;Parent=g10567.t1
HiC_scaffold_2	AUGUSTUS	CDS	6685380	6685506	1.0	+	2	ID=g10567.t1.CDS2;Parent=g10567.t1
HiC_scaffold_2	AUGUSTUS	intron	6685507	6685618	1.0	+	.	ID=g10567.t1.intron2;Parent=g10567.t1
HiC_scaffold_2	AUGUSTUS	exon	6685619	6685691	.	+	.	ID=g10567.t1.exon3;Parent=g10567.t1
HiC_scaffold_2	AUGUSTUS	CDS	6685619	6685691	1.0	+	1	ID=g10567.t1.CDS3;Parent=g10567.t1
HiC_scaffold_2	AUGUSTUS	intron	6685692	6685925	1.0	+	.	ID=g10567.t1.intron3;Parent=g10567.t1
HiC_scaffold_2	AUGUSTUS	exon	6685926	6685967	.	+	.	ID=g10567.t1.exon4;Parent=g10567.t1
HiC_scaffold_2	AUGUSTUS	CDS	6685926	6685967	0.99	+	0	ID=g10567.t1.CDS4;Parent=g10567.t1
HiC_scaffold_2	AUGUSTUS	stop_codon	6685965	6685967	.	+	0	ID=g10567.t1.stop1;Parent=g10567.t1
HiC_scaffold_2	AUGUSTUS	start_codon	6706808	6706810	.	+	0	ID=g10568.t1.start1;Parent=g10568.t1
HiC_scaffold_2	AUGUSTUS	exon	6706808	6706868	.	+	.	ID=g10568.t1.exon1;Parent=g10568.t1
HiC_scaffold_2	AUGUSTUS	CDS	6706808	6706868	1.0	+	0	ID=g10568.t1.CDS1;Parent=g10568.t1
HiC_scaffold_2	AUGUSTUS	gene	6706808	6708306	.	+	.	ID=g10568
HiC_scaffold_2	AUGUSTUS	mRNA	6706808	6708306	1.0	+	.	ID=g10568.t1;Parent=g10568;em_target=9668.ENSMPUP00000008619;em_score=199.1;em_evalue=2.1e-62;em_tcov=.;em_OGs=2E063@1|root,2S7MM@2759|Eukaryota,3A8K3@33154|Opisthokonta,3BSBD@33208|Metazoa,3D9IV@33213|Bilateria,48G0M@7711|Chordata,49D0T@7742|Vertebrata,3JHKD@40674|Mammalia,3EVYF@33554|Carnivora;em_COG_cat=T;em_desc=c-X-C motif;em_max_annot_lvl=33208|Metazoa;em_Preferred_name=CXCL10;em_KEGG_ko=ko:K10030,ko:K12671;em_KEGG_Pathway=ko04060,ko04062,ko04064,ko04072,ko04218,ko04620,ko04621,ko04622,ko04623,ko04657,ko04668,ko04932,ko04933,ko05120,ko05131,ko05132,ko05133,ko05134,ko05142,ko05144,ko05146,ko05160,ko05161,ko05164,ko05167,ko05200,ko05202,ko05219,ko05323,map04060,map04062,map04064,map04072,map04218,map04620,map04621,map04622,map04623,map04657,map04668,map04932,map04933,map05120,map05131,map05132,map05133,map05134,map05142,map05144,map05146,map05160,map05161,map05164,map05167,map05200,map05202,map05219,map05323;em_BRITE=ko00000,ko00001,ko00536,ko04052;em_PFAMs=IL8;em_GOs=GO:0001664,GO:0001775,GO:0001906,GO:0001932,GO:0002237,GO:0002252,GO:0002376,GO:0002682,GO:0002684,GO:0002685,GO:0002687,GO:0002688,GO:0002690,GO:0003008,GO:0003013,GO:0003674,GO:0005102,GO:0005125,GO:0005126,GO:0005488,GO:0005515,GO:0005539,GO:0005575,GO:0005576,GO:0005615,GO:0005623,GO:0005886,GO:0006355,GO:0006357,GO:0006873,GO:0006874,GO:0006875,GO:0006928,GO:0006935,GO:0006950,GO:0006952,GO:0006954,GO:0006955,GO:0006959,GO:0007154,GO:0007165,GO:0007166,GO:0007186,GO:0007204,GO:0007267,GO:0007275,GO:0007517,GO:0007584,GO:0008009,GO:0008015,GO:0008150,GO:0008201,GO:0008284,GO:0008603,GO:0009266,GO:0009314,GO:0009408,GO:0009409,GO:0009605,GO:0009607,GO:0009612,GO:0009615,GO:0009617,GO:0009628,GO:0009889,GO:0009891,GO:0009893,GO:0009897,GO:0009966,GO:0009967,GO:0009986,GO:0009987,GO:0009991,GO:0010033,GO:0010212,GO:0010332,GO:0010468,GO:0010469,GO:0010522,GO:0010524,GO:0010556,GO:0010557,GO:0010604,GO:0010628,GO:0010646,GO:0010647,GO:0010818,GO:0010819,GO:0010830,GO:0010832,GO:0010959,GO:0010996,GO:0014070,GO:0016020,GO:0016477,GO:0016525,GO:0019207,GO:0019219,GO:0019220,GO:0019221,GO:0019222,GO:0019725,GO:0019730,GO:0019887,GO:0022603,GO:0023051,GO:0023052,GO:0023056,GO:0030003,GO:0030234,GO:0030334,GO:0030335,GO:0030545,GO:0030595,GO:0031323,GO:0031325,GO:0031326,GO:0031328,GO:0031399,GO:0031640,GO:0031667,GO:0032101,GO:0032103,GO:0032268,GO:0032496,GO:0032501,GO:0032502,GO:0032879,GO:0033273,GO:0033280,GO:0033554,GO:0033993,GO:0034097,GO:0034242,GO:0034605,GO:0034762,GO:0034764,GO:0034765,GO:0034767,GO:0035821,GO:0040011,GO:0040012,GO:0040017,GO:0042118,GO:0042127,GO:0042221,GO:0042325,GO:0042330,GO:0042379,GO:0042592,GO:0043167,GO:0043168,GO:0043207,GO:0043269,GO:0043270,GO:0043549,GO:0043949,GO:0043950,GO:0044364,GO:0044419,GO:0044421,GO:0044425,GO:0044459,GO:0044464,GO:0045236,GO:0045595,GO:0045596,GO:0045661,GO:0045662,GO:0045765,GO:0045859,GO:0045893,GO:0045935,GO:0045944,GO:0048018,GO:0048247,GO:0048248,GO:0048513,GO:0048518,GO:0048519,GO:0048522,GO:0048523,GO:0048583,GO:0048584,GO:0048731,GO:0048856,GO:0048870,GO:0048878,GO:0050789,GO:0050790,GO:0050793,GO:0050794,GO:0050801,GO:0050896,GO:0050900,GO:0050920,GO:0050921,GO:0051049,GO:0051050,GO:0051093,GO:0051128,GO:0051129,GO:0051147,GO:0051148,GO:0051153,GO:0051154,GO:0051171,GO:0051173,GO:0051174,GO:0051179,GO:0051239,GO:0051241,GO:0051246,GO:0051252,GO:0051254,GO:0051270,GO:0051272,GO:0051279,GO:0051281,GO:0051282,GO:0051338,GO:0051480,GO:0051607,GO:0051674,GO:0051704,GO:0051707,GO:0051716,GO:0051924,GO:0051928,GO:0055065,GO:0055074,GO:0055080,GO:0055082,GO:0060142,GO:0060255,GO:0060326,GO:0060341,GO:0061061,GO:0061844,GO:0065007,GO:0065008,GO:0065009,GO:0070098,GO:0070887,GO:0071216,GO:0071219,GO:0071222,GO:0071310,GO:0071345,GO:0071396,GO:0071675,GO:0071677,GO:0071944,GO:0072503,GO:0072507,GO:0072676,GO:0072678,GO:0080090,GO:0090025,GO:0090026,GO:0097367,GO:0098542,GO:0098552,GO:0098771,GO:0098772,GO:1901342,GO:1901343,GO:1901509,GO:1901623,GO:1901681,GO:1901700,GO:1901701,GO:1901739,GO:1901740,GO:1902531,GO:1902533,GO:1902680,GO:1903169,GO:1903506,GO:1903508,GO:1904062,GO:1904064,GO:1904427,GO:1905330,GO:2000026,GO:2000112,GO:2000145,GO:2000147,GO:2000181,GO:2000401,GO:2000403,GO:2000404,GO:2000406,GO:2001141
HiC_scaffold_2	AUGUSTUS	intron	6706869	6707389	1.0	+	.	ID=g10568.t1.intron1;Parent=g10568.t1
HiC_scaffold_2	AUGUSTUS	exon	6707390	6707516	.	+	.	ID=g10568.t1.exon2;Parent=g10568.t1
HiC_scaffold_2	AUGUSTUS	CDS	6707390	6707516	1.0	+	2	ID=g10568.t1.CDS2;Parent=g10568.t1
HiC_scaffold_2	AUGUSTUS	intron	6707517	6707739	1.0	+	.	ID=g10568.t1.intron2;Parent=g10568.t1
HiC_scaffold_2	AUGUSTUS	exon	6707740	6707829	.	+	.	ID=g10568.t1.exon3;Parent=g10568.t1
HiC_scaffold_2	AUGUSTUS	CDS	6707740	6707829	1.0	+	1	ID=g10568.t1.CDS3;Parent=g10568.t1
HiC_scaffold_2	AUGUSTUS	intron	6707830	6708287	1.0	+	.	ID=g10568.t1.intron3;Parent=g10568.t1
HiC_scaffold_2	AUGUSTUS	exon	6708288	6708306	.	+	.	ID=g10568.t1.exon4;Parent=g10568.t1
HiC_scaffold_2	AUGUSTUS	CDS	6708288	6708306	1.0	+	1	ID=g10568.t1.CDS4;Parent=g10568.t1
HiC_scaffold_2	AUGUSTUS	stop_codon	6708304	6708306	.	+	0	ID=g10568.t1.stop1;Parent=g10568.t1
HiC_scaffold_2	AUGUSTUS	start_codon	6732171	6732173	.	+	0	ID=g10569.t1.start1;Parent=g10569.t1
HiC_scaffold_2	AUGUSTUS	exon	6732171	6732234	.	+	.	ID=g10569.t1.exon1;Parent=g10569.t1
HiC_scaffold_2	AUGUSTUS	CDS	6732171	6732234	1.0	+	0	ID=g10569.t1.CDS1;Parent=g10569.t1
HiC_scaffold_2	AUGUSTUS	gene	6732171	6737622	.	+	.	ID=g10569
HiC_scaffold_2	AUGUSTUS	mRNA	6732171	6737622	1.0	+	.	ID=g10569.t1;Parent=g10569;em_target=9668.ENSMPUP00000008625;em_score=252.3;em_evalue=2.5e-78;em_tcov=.;em_OGs=2E063@1|root,2TDRN@2759|Eukaryota,3AB61@33154|Opisthokonta,3BUV5@33208|Metazoa,3D8HV@33213|Bilateria,48FAM@7711|Chordata,49C5H@7742|Vertebrata,3JHED@40674|Mammalia,3EVPU@33554|Carnivora;em_COG_cat=T;em_desc=c-X-C motif chemokine 9;em_max_annot_lvl=33208|Metazoa;em_Preferred_name=CXCL9;em_KEGG_ko=ko:K05416;em_KEGG_Pathway=ko04060,ko04062,ko04620,map04060,map04062,map04620;em_BRITE=ko00000,ko00001,ko04052;em_PFAMs=IL8;em_GOs=GO:0001664,GO:0001906,GO:0002237,GO:0002252,GO:0002376,GO:0002682,GO:0002684,GO:0002685,GO:0002687,GO:0002688,GO:0002690,GO:0003674,GO:0005102,GO:0005125,GO:0005126,GO:0005488,GO:0005515,GO:0005575,GO:0005576,GO:0005615,GO:0005623,GO:0005886,GO:0006873,GO:0006874,GO:0006875,GO:0006928,GO:0006935,GO:0006950,GO:0006952,GO:0006954,GO:0006955,GO:0006959,GO:0006968,GO:0007154,GO:0007165,GO:0007166,GO:0007186,GO:0007204,GO:0007267,GO:0008009,GO:0008150,GO:0009605,GO:0009607,GO:0009615,GO:0009617,GO:0009897,GO:0009966,GO:0009967,GO:0009986,GO:0009987,GO:0010033,GO:0010469,GO:0010522,GO:0010524,GO:0010646,GO:0010647,GO:0010818,GO:0010830,GO:0010831,GO:0010959,GO:0016020,GO:0016477,GO:0019221,GO:0019725,GO:0019730,GO:0022603,GO:0023051,GO:0023052,GO:0023056,GO:0030003,GO:0030334,GO:0030335,GO:0030545,GO:0030595,GO:0031640,GO:0032101,GO:0032103,GO:0032496,GO:0032879,GO:0033993,GO:0034097,GO:0034762,GO:0034764,GO:0034765,GO:0034767,GO:0035821,GO:0040011,GO:0040012,GO:0040017,GO:0042127,GO:0042221,GO:0042330,GO:0042379,GO:0042592,GO:0043207,GO:0043269,GO:0043270,GO:0043949,GO:0043950,GO:0044364,GO:0044419,GO:0044421,GO:0044425,GO:0044459,GO:0044464,GO:0045236,GO:0045595,GO:0045597,GO:0045661,GO:0045663,GO:0048018,GO:0048247,GO:0048248,GO:0048518,GO:0048522,GO:0048583,GO:0048584,GO:0048870,GO:0048878,GO:0050789,GO:0050793,GO:0050794,GO:0050801,GO:0050896,GO:0050900,GO:0050920,GO:0050921,GO:0051049,GO:0051050,GO:0051094,GO:0051128,GO:0051130,GO:0051147,GO:0051149,GO:0051153,GO:0051155,GO:0051179,GO:0051270,GO:0051272,GO:0051279,GO:0051281,GO:0051282,GO:0051480,GO:0051607,GO:0051674,GO:0051704,GO:0051707,GO:0051716,GO:0051924,GO:0051928,GO:0055065,GO:0055074,GO:0055080,GO:0055082,GO:0060142,GO:0060143,GO:0060326,GO:0060341,GO:0061844,GO:0065007,GO:0065008,GO:0065009,GO:0070098,GO:0070887,GO:0071310,GO:0071345,GO:0071944,GO:0072503,GO:0072507,GO:0072676,GO:0072678,GO:0098542,GO:0098552,GO:0098771,GO:0098772,GO:1901700,GO:1901739,GO:1901741,GO:1902531,GO:1902533,GO:1903169,GO:1904062,GO:1904064,GO:1904427,GO:2000145,GO:2000147
HiC_scaffold_2	AUGUSTUS	intron	6732235	6734027	1.0	+	.	ID=g10569.t1.intron1;Parent=g10569.t1
HiC_scaffold_2	AUGUSTUS	exon	6734028	6734154	.	+	.	ID=g10569.t1.exon2;Parent=g10569.t1
HiC_scaffold_2	AUGUSTUS	CDS	6734028	6734154	1.0	+	2	ID=g10569.t1.CDS2;Parent=g10569.t1
HiC_scaffold_2	AUGUSTUS	intron	6734155	6736353	1.0	+	.	ID=g10569.t1.intron2;Parent=g10569.t1
HiC_scaffold_2	AUGUSTUS	exon	6736354	6736438	.	+	.	ID=g10569.t1.exon3;Parent=g10569.t1
HiC_scaffold_2	AUGUSTUS	CDS	6736354	6736438	1.0	+	1	ID=g10569.t1.CDS3;Parent=g10569.t1
HiC_scaffold_2	AUGUSTUS	intron	6736439	6737517	1.0	+	.	ID=g10569.t1.intron3;Parent=g10569.t1
HiC_scaffold_2	AUGUSTUS	exon	6737518	6737622	.	+	.	ID=g10569.t1.exon4;Parent=g10569.t1
HiC_scaffold_2	AUGUSTUS	CDS	6737518	6737622	1.0	+	0	ID=g10569.t1.CDS4;Parent=g10569.t1
HiC_scaffold_2	AUGUSTUS	stop_codon	6737620	6737622	.	+	0	ID=g10569.t1.stop1;Parent=g10569.t1
HiC_scaffold_2	AUGUSTUS	start_codon	6755303	6755305	.	+	0	ID=g10570.t1.start1;Parent=g10570.t1
HiC_scaffold_2	AUGUSTUS	exon	6755303	6755392	.	+	.	ID=g10570.t1.exon1;Parent=g10570.t1
HiC_scaffold_2	AUGUSTUS	CDS	6755303	6755392	1.0	+	0	ID=g10570.t1.CDS1;Parent=g10570.t1
HiC_scaffold_2	AUGUSTUS	gene	6755303	6783859	.	+	.	ID=g10570
HiC_scaffold_2	AUGUSTUS	mRNA	6755303	6783859	1.0	+	.	ID=g10570.t1;Parent=g10570;em_target=9668.ENSMPUP00000008633;em_score=1487.4;em_evalue=0.0;em_tcov=.;em_OGs=KOG2229@1|root,KOG2229@2759|Eukaryota,38BYQ@33154|Opisthokonta,3B9QQ@33208|Metazoa,3CZ14@33213|Bilateria,4808G@7711|Chordata,48XZ0@7742|Vertebrata,3J2TK@40674|Mammalia,3ESME@33554|Carnivora;em_COG_cat=DZ;em_desc=SDA1 domain containing 1;em_max_annot_lvl=33208|Metazoa;em_Preferred_name=SDAD1;em_KEGG_ko=ko:K14856;em_BRITE=ko00000,ko03009;em_PFAMs=NUC130_3NT,SDA1;em_GOs=GO:0005575,GO:0005622,GO:0005623,GO:0005634,GO:0005730,GO:0006996,GO:0007010,GO:0008150,GO:0009987,GO:0010033,GO:0016043,GO:0022613,GO:0030029,GO:0030036,GO:0031974,GO:0031981,GO:0034097,GO:0042221,GO:0042254,GO:0042273,GO:0043226,GO:0043227,GO:0043228,GO:0043229,GO:0043231,GO:0043232,GO:0043233,GO:0044085,GO:0044422,GO:0044424,GO:0044428,GO:0044446,GO:0044464,GO:0050896,GO:0051716,GO:0070013,GO:0070887,GO:0071310,GO:0071345,GO:0071840,GO:1990823,GO:1990830
HiC_scaffold_2	AUGUSTUS	intron	6755393	6757563	1.0	+	.	ID=g10570.t1.intron1;Parent=g10570.t1
HiC_scaffold_2	AUGUSTUS	exon	6757564	6757668	.	+	.	ID=g10570.t1.exon2;Parent=g10570.t1
HiC_scaffold_2	AUGUSTUS	CDS	6757564	6757668	1.0	+	0	ID=g10570.t1.CDS2;Parent=g10570.t1
HiC_scaffold_2	AUGUSTUS	intron	6757669	6758128	1.0	+	.	ID=g10570.t1.intron2;Parent=g10570.t1
HiC_scaffold_2	AUGUSTUS	exon	6758129	6758227	.	+	.	ID=g10570.t1.exon3;Parent=g10570.t1
HiC_scaffold_2	AUGUSTUS	CDS	6758129	6758227	1.0	+	0	ID=g10570.t1.CDS3;Parent=g10570.t1
HiC_scaffold_2	AUGUSTUS	intron	6758228	6762153	1.0	+	.	ID=g10570.t1.intron3;Parent=g10570.t1
HiC_scaffold_2	AUGUSTUS	exon	6762154	6762264	.	+	.	ID=g10570.t1.exon4;Parent=g10570.t1
HiC_scaffold_2	AUGUSTUS	CDS	6762154	6762264	1.0	+	0	ID=g10570.t1.CDS4;Parent=g10570.t1
HiC_scaffold_2	AUGUSTUS	intron	6762265	6764607	1.0	+	.	ID=g10570.t1.intron4;Parent=g10570.t1
HiC_scaffold_2	AUGUSTUS	exon	6764608	6764679	.	+	.	ID=g10570.t1.exon5;Parent=g10570.t1
HiC_scaffold_2	AUGUSTUS	CDS	6764608	6764679	1.0	+	0	ID=g10570.t1.CDS5;Parent=g10570.t1
HiC_scaffold_2	AUGUSTUS	intron	6764680	6764804	1.0	+	.	ID=g10570.t1.intron5;Parent=g10570.t1
HiC_scaffold_2	AUGUSTUS	exon	6764805	6764905	.	+	.	ID=g10570.t1.exon6;Parent=g10570.t1
HiC_scaffold_2	AUGUSTUS	CDS	6764805	6764905	1.0	+	0	ID=g10570.t1.CDS6;Parent=g10570.t1
HiC_scaffold_2	AUGUSTUS	intron	6764906	6766498	1.0	+	.	ID=g10570.t1.intron6;Parent=g10570.t1
HiC_scaffold_2	AUGUSTUS	exon	6766499	6766556	.	+	.	ID=g10570.t1.exon7;Parent=g10570.t1
HiC_scaffold_2	AUGUSTUS	CDS	6766499	6766556	1.0	+	1	ID=g10570.t1.CDS7;Parent=g10570.t1
HiC_scaffold_2	AUGUSTUS	intron	6766557	6767137	1.0	+	.	ID=g10570.t1.intron7;Parent=g10570.t1
HiC_scaffold_2	AUGUSTUS	exon	6767138	6767212	.	+	.	ID=g10570.t1.exon8;Parent=g10570.t1
HiC_scaffold_2	AUGUSTUS	CDS	6767138	6767212	1.0	+	0	ID=g10570.t1.CDS8;Parent=g10570.t1
HiC_scaffold_2	AUGUSTUS	intron	6767213	6768332	1.0	+	.	ID=g10570.t1.intron8;Parent=g10570.t1
HiC_scaffold_2	AUGUSTUS	exon	6768333	6768434	.	+	.	ID=g10570.t1.exon9;Parent=g10570.t1
HiC_scaffold_2	AUGUSTUS	CDS	6768333	6768434	1.0	+	0	ID=g10570.t1.CDS9;Parent=g10570.t1
HiC_scaffold_2	AUGUSTUS	intron	6768435	6768973	1.0	+	.	ID=g10570.t1.intron9;Parent=g10570.t1
HiC_scaffold_2	AUGUSTUS	exon	6768974	6769043	.	+	.	ID=g10570.t1.exon10;Parent=g10570.t1
HiC_scaffold_2	AUGUSTUS	CDS	6768974	6769043	1.0	+	0	ID=g10570.t1.CDS10;Parent=g10570.t1
HiC_scaffold_2	AUGUSTUS	intron	6769044	6769738	1.0	+	.	ID=g10570.t1.intron10;Parent=g10570.t1
HiC_scaffold_2	AUGUSTUS	exon	6769739	6769842	.	+	.	ID=g10570.t1.exon11;Parent=g10570.t1
HiC_scaffold_2	AUGUSTUS	CDS	6769739	6769842	1.0	+	2	ID=g10570.t1.CDS11;Parent=g10570.t1
HiC_scaffold_2	AUGUSTUS	intron	6769843	6771838	1.0	+	.	ID=g10570.t1.intron11;Parent=g10570.t1
HiC_scaffold_2	AUGUSTUS	exon	6771839	6771896	.	+	.	ID=g10570.t1.exon12;Parent=g10570.t1
HiC_scaffold_2	AUGUSTUS	CDS	6771839	6771896	1.0	+	0	ID=g10570.t1.CDS12;Parent=g10570.t1
HiC_scaffold_2	AUGUSTUS	intron	6771897	6772993	1.0	+	.	ID=g10570.t1.intron12;Parent=g10570.t1
HiC_scaffold_2	AUGUSTUS	exon	6772994	6773052	.	+	.	ID=g10570.t1.exon13;Parent=g10570.t1
HiC_scaffold_2	AUGUSTUS	CDS	6772994	6773052	1.0	+	2	ID=g10570.t1.CDS13;Parent=g10570.t1
HiC_scaffold_2	AUGUSTUS	intron	6773053	6773800	1.0	+	.	ID=g10570.t1.intron13;Parent=g10570.t1
HiC_scaffold_2	AUGUSTUS	exon	6773801	6773877	.	+	.	ID=g10570.t1.exon14;Parent=g10570.t1
HiC_scaffold_2	AUGUSTUS	CDS	6773801	6773877	1.0	+	0	ID=g10570.t1.CDS14;Parent=g10570.t1
HiC_scaffold_2	AUGUSTUS	intron	6773878	6774270	1.0	+	.	ID=g10570.t1.intron14;Parent=g10570.t1
HiC_scaffold_2	AUGUSTUS	exon	6774271	6774368	.	+	.	ID=g10570.t1.exon15;Parent=g10570.t1
HiC_scaffold_2	AUGUSTUS	CDS	6774271	6774368	1.0	+	1	ID=g10570.t1.CDS15;Parent=g10570.t1
HiC_scaffold_2	AUGUSTUS	intron	6774369	6774472	1.0	+	.	ID=g10570.t1.intron15;Parent=g10570.t1
HiC_scaffold_2	AUGUSTUS	exon	6774473	6774549	.	+	.	ID=g10570.t1.exon16;Parent=g10570.t1
HiC_scaffold_2	AUGUSTUS	CDS	6774473	6774549	1.0	+	2	ID=g10570.t1.CDS16;Parent=g10570.t1
HiC_scaffold_2	AUGUSTUS	intron	6774550	6775473	1.0	+	.	ID=g10570.t1.intron16;Parent=g10570.t1
HiC_scaffold_2	AUGUSTUS	exon	6775474	6775600	.	+	.	ID=g10570.t1.exon17;Parent=g10570.t1
HiC_scaffold_2	AUGUSTUS	CDS	6775474	6775600	1.0	+	0	ID=g10570.t1.CDS17;Parent=g10570.t1
HiC_scaffold_2	AUGUSTUS	intron	6775601	6777280	1.0	+	.	ID=g10570.t1.intron17;Parent=g10570.t1
HiC_scaffold_2	AUGUSTUS	exon	6777281	6777375	.	+	.	ID=g10570.t1.exon18;Parent=g10570.t1
HiC_scaffold_2	AUGUSTUS	CDS	6777281	6777375	1.0	+	2	ID=g10570.t1.CDS18;Parent=g10570.t1
HiC_scaffold_2	AUGUSTUS	intron	6777376	6777517	1.0	+	.	ID=g10570.t1.intron18;Parent=g10570.t1
HiC_scaffold_2	AUGUSTUS	exon	6777518	6777708	.	+	.	ID=g10570.t1.exon19;Parent=g10570.t1
HiC_scaffold_2	AUGUSTUS	CDS	6777518	6777708	1.0	+	0	ID=g10570.t1.CDS19;Parent=g10570.t1
HiC_scaffold_2	AUGUSTUS	intron	6777709	6777816	1.0	+	.	ID=g10570.t1.intron19;Parent=g10570.t1
HiC_scaffold_2	AUGUSTUS	exon	6777817	6777901	.	+	.	ID=g10570.t1.exon20;Parent=g10570.t1
HiC_scaffold_2	AUGUSTUS	CDS	6777817	6777901	1.0	+	1	ID=g10570.t1.CDS20;Parent=g10570.t1
HiC_scaffold_2	AUGUSTUS	intron	6777902	6778727	1.0	+	.	ID=g10570.t1.intron20;Parent=g10570.t1
HiC_scaffold_2	AUGUSTUS	exon	6778728	6778889	.	+	.	ID=g10570.t1.exon21;Parent=g10570.t1
HiC_scaffold_2	AUGUSTUS	CDS	6778728	6778889	1.0	+	0	ID=g10570.t1.CDS21;Parent=g10570.t1
HiC_scaffold_2	AUGUSTUS	intron	6778890	6783811	1.0	+	.	ID=g10570.t1.intron21;Parent=g10570.t1
HiC_scaffold_2	AUGUSTUS	exon	6783812	6783859	.	+	.	ID=g10570.t1.exon22;Parent=g10570.t1
HiC_scaffold_2	AUGUSTUS	CDS	6783812	6783859	1.0	+	0	ID=g10570.t1.CDS22;Parent=g10570.t1
HiC_scaffold_2	AUGUSTUS	stop_codon	6783857	6783859	.	+	0	ID=g10570.t1.stop1;Parent=g10570.t1
HiC_scaffold_2	AUGUSTUS	start_codon	6798166	6798168	.	+	0	ID=g10571.t1.start1;Parent=g10571.t1
HiC_scaffold_2	AUGUSTUS	exon	6798166	6798368	.	+	.	ID=g10571.t1.exon1;Parent=g10571.t1
HiC_scaffold_2	AUGUSTUS	CDS	6798166	6798368	1.0	+	0	ID=g10571.t1.CDS1;Parent=g10571.t1
HiC_scaffold_2	AUGUSTUS	gene	6798166	6822574	.	+	.	ID=g10571
HiC_scaffold_2	AUGUSTUS	mRNA	6798166	6822574	1.0	+	.	ID=g10571.t1;Parent=g10571;em_target=9707.XP_004406394.1;em_score=739.4;em_evalue=1.8e-225;em_tcov=.;em_OGs=2CKW9@1|root,2QT7H@2759|Eukaryota,38D4V@33154|Opisthokonta,3BDVA@33208|Metazoa,3CYK6@33213|Bilateria,486CD@7711|Chordata,492B6@7742|Vertebrata,3JA98@40674|Mammalia,3EJNR@33554|Carnivora;em_COG_cat=S;em_desc=acid amidase;em_max_annot_lvl=33208|Metazoa;em_Preferred_name=NAAA;em_KEGG_ko=ko:K13720;em_BRITE=ko00000,ko01000,ko01002;em_PFAMs=CBAH,NAAA-beta;em_GOs=GO:0000323,GO:0001505,GO:0003674,GO:0003824,GO:0005488,GO:0005515,GO:0005575,GO:0005622,GO:0005623,GO:0005737,GO:0005764,GO:0005773,GO:0005775,GO:0006810,GO:0006836,GO:0007154,GO:0007267,GO:0007268,GO:0007269,GO:0008134,GO:0008150,GO:0009987,GO:0016787,GO:0016810,GO:0023052,GO:0023061,GO:0031974,GO:0032940,GO:0043202,GO:0043226,GO:0043227,GO:0043229,GO:0043231,GO:0043233,GO:0044422,GO:0044424,GO:0044437,GO:0044444,GO:0044446,GO:0044464,GO:0046903,GO:0051179,GO:0051234,GO:0051641,GO:0051649,GO:0065007,GO:0065008,GO:0070013,GO:0098916,GO:0099536,GO:0099537,GO:0099643
HiC_scaffold_2	AUGUSTUS	intron	6798369	6799017	1.0	+	.	ID=g10571.t1.intron1;Parent=g10571.t1
HiC_scaffold_2	AUGUSTUS	exon	6799018	6799182	.	+	.	ID=g10571.t1.exon2;Parent=g10571.t1
HiC_scaffold_2	AUGUSTUS	CDS	6799018	6799182	1.0	+	1	ID=g10571.t1.CDS2;Parent=g10571.t1
HiC_scaffold_2	AUGUSTUS	intron	6799183	6802669	1.0	+	.	ID=g10571.t1.intron2;Parent=g10571.t1
HiC_scaffold_2	AUGUSTUS	exon	6802670	6802796	.	+	.	ID=g10571.t1.exon3;Parent=g10571.t1
HiC_scaffold_2	AUGUSTUS	CDS	6802670	6802796	1.0	+	1	ID=g10571.t1.CDS3;Parent=g10571.t1
HiC_scaffold_2	AUGUSTUS	intron	6802797	6807293	1.0	+	.	ID=g10571.t1.intron3;Parent=g10571.t1
HiC_scaffold_2	AUGUSTUS	exon	6807294	6807384	.	+	.	ID=g10571.t1.exon4;Parent=g10571.t1
HiC_scaffold_2	AUGUSTUS	CDS	6807294	6807384	1.0	+	0	ID=g10571.t1.CDS4;Parent=g10571.t1
HiC_scaffold_2	AUGUSTUS	intron	6807385	6812159	1.0	+	.	ID=g10571.t1.intron4;Parent=g10571.t1
HiC_scaffold_2	AUGUSTUS	exon	6812160	6812236	.	+	.	ID=g10571.t1.exon5;Parent=g10571.t1
HiC_scaffold_2	AUGUSTUS	CDS	6812160	6812236	1.0	+	2	ID=g10571.t1.CDS5;Parent=g10571.t1
HiC_scaffold_2	AUGUSTUS	intron	6812237	6816746	1.0	+	.	ID=g10571.t1.intron5;Parent=g10571.t1
HiC_scaffold_2	AUGUSTUS	exon	6816747	6816919	.	+	.	ID=g10571.t1.exon6;Parent=g10571.t1
HiC_scaffold_2	AUGUSTUS	CDS	6816747	6816919	1.0	+	0	ID=g10571.t1.CDS6;Parent=g10571.t1
HiC_scaffold_2	AUGUSTUS	intron	6816920	6817067	1.0	+	.	ID=g10571.t1.intron6;Parent=g10571.t1
HiC_scaffold_2	AUGUSTUS	exon	6817068	6817130	.	+	.	ID=g10571.t1.exon7;Parent=g10571.t1
HiC_scaffold_2	AUGUSTUS	CDS	6817068	6817130	1.0	+	1	ID=g10571.t1.CDS7;Parent=g10571.t1
HiC_scaffold_2	AUGUSTUS	intron	6817131	6818296	1.0	+	.	ID=g10571.t1.intron7;Parent=g10571.t1
HiC_scaffold_2	AUGUSTUS	exon	6818297	6818363	.	+	.	ID=g10571.t1.exon8;Parent=g10571.t1
HiC_scaffold_2	AUGUSTUS	CDS	6818297	6818363	1.0	+	1	ID=g10571.t1.CDS8;Parent=g10571.t1
HiC_scaffold_2	AUGUSTUS	intron	6818364	6819449	1.0	+	.	ID=g10571.t1.intron8;Parent=g10571.t1
HiC_scaffold_2	AUGUSTUS	exon	6819450	6819478	.	+	.	ID=g10571.t1.exon9;Parent=g10571.t1
HiC_scaffold_2	AUGUSTUS	CDS	6819450	6819478	1.0	+	0	ID=g10571.t1.CDS9;Parent=g10571.t1
HiC_scaffold_2	AUGUSTUS	intron	6819479	6822498	1.0	+	.	ID=g10571.t1.intron9;Parent=g10571.t1
HiC_scaffold_2	AUGUSTUS	exon	6822499	6822574	.	+	.	ID=g10571.t1.exon10;Parent=g10571.t1
HiC_scaffold_2	AUGUSTUS	CDS	6822499	6822574	1.0	+	1	ID=g10571.t1.CDS10;Parent=g10571.t1
HiC_scaffold_2	AUGUSTUS	stop_codon	6822572	6822574	.	+	0	ID=g10571.t1.stop1;Parent=g10571.t1
HiC_scaffold_2	AUGUSTUS	start_codon	6840802	6840804	.	+	0	ID=g10572.t1.start1;Parent=g10572.t1
HiC_scaffold_2	AUGUSTUS	exon	6840802	6841047	.	+	.	ID=g10572.t1.exon1;Parent=g10572.t1
HiC_scaffold_2	AUGUSTUS	CDS	6840802	6841047	0.9	+	0	ID=g10572.t1.CDS1;Parent=g10572.t1
HiC_scaffold_2	AUGUSTUS	gene	6840802	6869488	.	+	.	ID=g10572
HiC_scaffold_2	AUGUSTUS	mRNA	6840802	6869488	0.9	+	.	ID=g10572.t1;Parent=g10572;em_target=9713.XP_006744099.1;em_score=1475.9;em_evalue=0.0;em_tcov=.;em_OGs=COG0639@1|root,KOG0377@2759|Eukaryota,38E20@33154|Opisthokonta,3BAZ8@33208|Metazoa,3CSK8@33213|Bilateria,486MQ@7711|Chordata,48XND@7742|Vertebrata,3JF6D@40674|Mammalia,3EU3H@33554|Carnivora;em_COG_cat=T;em_desc=Protein phosphatase, EF-hand calcium binding domain 2;em_max_annot_lvl=33208|Metazoa;em_Preferred_name=PPEF2;em_EC=3.1.3.16;em_KEGG_ko=ko:K13807;em_KEGG_Pathway=ko04745,map04745;em_BRITE=ko00000,ko00001,ko01000,ko01009;em_PFAMs=EF-hand_1,EF-hand_5,EF-hand_7,EF-hand_8,IQ,Metallophos,PPP5;em_GOs=GO:0001750,GO:0001917,GO:0001932,GO:0001933,GO:0003674,GO:0003824,GO:0004721,GO:0004722,GO:0004723,GO:0005488,GO:0005515,GO:0005516,GO:0005575,GO:0005622,GO:0005623,GO:0005634,GO:0005737,GO:0005929,GO:0006464,GO:0006470,GO:0006793,GO:0006796,GO:0006807,GO:0007154,GO:0007165,GO:0007602,GO:0008150,GO:0008152,GO:0008277,GO:0009266,GO:0009314,GO:0009416,GO:0009581,GO:0009582,GO:0009583,GO:0009605,GO:0009628,GO:0009892,GO:0009966,GO:0009968,GO:0009987,GO:0010563,GO:0010605,GO:0010646,GO:0010648,GO:0010799,GO:0010801,GO:0016059,GO:0016311,GO:0016787,GO:0016788,GO:0016791,GO:0019220,GO:0019222,GO:0019538,GO:0019722,GO:0019899,GO:0019900,GO:0019901,GO:0019932,GO:0022400,GO:0023051,GO:0023052,GO:0023057,GO:0030544,GO:0031072,GO:0031323,GO:0031324,GO:0031399,GO:0031400,GO:0031435,GO:0032101,GO:0032268,GO:0032269,GO:0032872,GO:0035556,GO:0036211,GO:0036477,GO:0040011,GO:0042325,GO:0042326,GO:0042330,GO:0042578,GO:0042995,GO:0043005,GO:0043025,GO:0043052,GO:0043170,GO:0043226,GO:0043227,GO:0043229,GO:0043231,GO:0043405,GO:0043408,GO:0043409,GO:0043412,GO:0043506,GO:0043549,GO:0044237,GO:0044238,GO:0044260,GO:0044267,GO:0044297,GO:0044422,GO:0044424,GO:0044441,GO:0044463,GO:0044464,GO:0045859,GO:0045936,GO:0046328,GO:0048519,GO:0048523,GO:0048583,GO:0048585,GO:0050789,GO:0050790,GO:0050794,GO:0050896,GO:0051171,GO:0051172,GO:0051174,GO:0051246,GO:0051248,GO:0051338,GO:0051606,GO:0051716,GO:0051879,GO:0060255,GO:0065007,GO:0065009,GO:0070302,GO:0071704,GO:0071900,GO:0080090,GO:0080134,GO:0080135,GO:0097458,GO:0097730,GO:0097731,GO:0097733,GO:0120025,GO:0120038,GO:0140096,GO:1901564,GO:1902531,GO:1902532
HiC_scaffold_2	AUGUSTUS	intron	6841048	6841201	1.0	+	.	ID=g10572.t1.intron1;Parent=g10572.t1
HiC_scaffold_2	AUGUSTUS	exon	6841202	6841259	.	+	.	ID=g10572.t1.exon2;Parent=g10572.t1
HiC_scaffold_2	AUGUSTUS	CDS	6841202	6841259	1.0	+	0	ID=g10572.t1.CDS2;Parent=g10572.t1
HiC_scaffold_2	AUGUSTUS	intron	6841260	6842294	1.0	+	.	ID=g10572.t1.intron2;Parent=g10572.t1
HiC_scaffold_2	AUGUSTUS	exon	6842295	6842470	.	+	.	ID=g10572.t1.exon3;Parent=g10572.t1
HiC_scaffold_2	AUGUSTUS	CDS	6842295	6842470	1.0	+	2	ID=g10572.t1.CDS3;Parent=g10572.t1
HiC_scaffold_2	AUGUSTUS	intron	6842471	6843759	1.0	+	.	ID=g10572.t1.intron3;Parent=g10572.t1
HiC_scaffold_2	AUGUSTUS	exon	6843760	6843874	.	+	.	ID=g10572.t1.exon4;Parent=g10572.t1
HiC_scaffold_2	AUGUSTUS	CDS	6843760	6843874	1.0	+	0	ID=g10572.t1.CDS4;Parent=g10572.t1
HiC_scaffold_2	AUGUSTUS	intron	6843875	6844737	1.0	+	.	ID=g10572.t1.intron4;Parent=g10572.t1
HiC_scaffold_2	AUGUSTUS	exon	6844738	6844784	.	+	.	ID=g10572.t1.exon5;Parent=g10572.t1
HiC_scaffold_2	AUGUSTUS	CDS	6844738	6844784	1.0	+	2	ID=g10572.t1.CDS5;Parent=g10572.t1
HiC_scaffold_2	AUGUSTUS	intron	6844785	6846227	1.0	+	.	ID=g10572.t1.intron5;Parent=g10572.t1
HiC_scaffold_2	AUGUSTUS	exon	6846228	6846394	.	+	.	ID=g10572.t1.exon6;Parent=g10572.t1
HiC_scaffold_2	AUGUSTUS	CDS	6846228	6846394	1.0	+	0	ID=g10572.t1.CDS6;Parent=g10572.t1
HiC_scaffold_2	AUGUSTUS	intron	6846395	6846838	1.0	+	.	ID=g10572.t1.intron6;Parent=g10572.t1
HiC_scaffold_2	AUGUSTUS	exon	6846839	6846875	.	+	.	ID=g10572.t1.exon7;Parent=g10572.t1
HiC_scaffold_2	AUGUSTUS	CDS	6846839	6846875	1.0	+	1	ID=g10572.t1.CDS7;Parent=g10572.t1
HiC_scaffold_2	AUGUSTUS	intron	6846876	6846965	1.0	+	.	ID=g10572.t1.intron7;Parent=g10572.t1
HiC_scaffold_2	AUGUSTUS	exon	6846966	6847115	.	+	.	ID=g10572.t1.exon8;Parent=g10572.t1
HiC_scaffold_2	AUGUSTUS	CDS	6846966	6847115	1.0	+	0	ID=g10572.t1.CDS8;Parent=g10572.t1
HiC_scaffold_2	AUGUSTUS	intron	6847116	6851628	1.0	+	.	ID=g10572.t1.intron8;Parent=g10572.t1
HiC_scaffold_2	GeneMark.hmm3	start_codon	6851383	6851385	.	+	0	ID=g10572.t2.start1;Parent=g10572.t2
HiC_scaffold_2	GeneMark.hmm3	CDS	6851383	6851994	.	+	0	ID=g10572.t2.CDS1;Parent=g10572.t2
HiC_scaffold_2	GeneMark.hmm3	exon	6851383	6851994	.	+	0	ID=g10572.t2.exon1;Parent=g10572.t2
HiC_scaffold_2	GeneMark.hmm3	mRNA	6851383	6869488	.	+	.	ID=g10572.t2;Parent=g10572;em_target=9713.XP_006744099.1;em_score=813.3;em_evalue=3.3e-247;em_tcov=.;em_OGs=COG0639@1|root,KOG0377@2759|Eukaryota,38E20@33154|Opisthokonta,3BAZ8@33208|Metazoa,3CSK8@33213|Bilateria,486MQ@7711|Chordata,48XND@7742|Vertebrata,3JF6D@40674|Mammalia,3EU3H@33554|Carnivora;em_COG_cat=T;em_desc=Protein phosphatase, EF-hand calcium binding domain 2;em_max_annot_lvl=33208|Metazoa;em_Preferred_name=PPEF2;em_EC=3.1.3.16;em_KEGG_ko=ko:K13807;em_KEGG_Pathway=ko04745,map04745;em_BRITE=ko00000,ko00001,ko01000,ko01009;em_PFAMs=EF-hand_1,EF-hand_5,EF-hand_7,EF-hand_8,IQ,Metallophos,PPP5;em_GOs=GO:0001750,GO:0001917,GO:0001932,GO:0001933,GO:0003674,GO:0003824,GO:0004721,GO:0004722,GO:0004723,GO:0005488,GO:0005515,GO:0005516,GO:0005575,GO:0005622,GO:0005623,GO:0005634,GO:0005737,GO:0005929,GO:0006464,GO:0006470,GO:0006793,GO:0006796,GO:0006807,GO:0007154,GO:0007165,GO:0007602,GO:0008150,GO:0008152,GO:0008277,GO:0009266,GO:0009314,GO:0009416,GO:0009581,GO:0009582,GO:0009583,GO:0009605,GO:0009628,GO:0009892,GO:0009966,GO:0009968,GO:0009987,GO:0010563,GO:0010605,GO:0010646,GO:0010648,GO:0010799,GO:0010801,GO:0016059,GO:0016311,GO:0016787,GO:0016788,GO:0016791,GO:0019220,GO:0019222,GO:0019538,GO:0019722,GO:0019899,GO:0019900,GO:0019901,GO:0019932,GO:0022400,GO:0023051,GO:0023052,GO:0023057,GO:0030544,GO:0031072,GO:0031323,GO:0031324,GO:0031399,GO:0031400,GO:0031435,GO:0032101,GO:0032268,GO:0032269,GO:0032872,GO:0035556,GO:0036211,GO:0036477,GO:0040011,GO:0042325,GO:0042326,GO:0042330,GO:0042578,GO:0042995,GO:0043005,GO:0043025,GO:0043052,GO:0043170,GO:0043226,GO:0043227,GO:0043229,GO:0043231,GO:0043405,GO:0043408,GO:0043409,GO:0043412,GO:0043506,GO:0043549,GO:0044237,GO:0044238,GO:0044260,GO:0044267,GO:0044297,GO:0044422,GO:0044424,GO:0044441,GO:0044463,GO:0044464,GO:0045859,GO:0045936,GO:0046328,GO:0048519,GO:0048523,GO:0048583,GO:0048585,GO:0050789,GO:0050790,GO:0050794,GO:0050896,GO:0051171,GO:0051172,GO:0051174,GO:0051246,GO:0051248,GO:0051338,GO:0051606,GO:0051716,GO:0051879,GO:0060255,GO:0065007,GO:0065009,GO:0070302,GO:0071704,GO:0071900,GO:0080090,GO:0080134,GO:0080135,GO:0097458,GO:0097730,GO:0097731,GO:0097733,GO:0120025,GO:0120038,GO:0140096,GO:1901564,GO:1902531,GO:1902532
HiC_scaffold_2	AUGUSTUS	exon	6851629	6851994	.	+	.	ID=g10572.t1.exon9;Parent=g10572.t1
HiC_scaffold_2	AUGUSTUS	CDS	6851629	6851994	1.0	+	0	ID=g10572.t1.CDS9;Parent=g10572.t1
HiC_scaffold_2	GeneMark.hmm3	intron	6851995	6860049	.	+	0	ID=g10572.t2.intron1;Parent=g10572.t2
HiC_scaffold_2	AUGUSTUS	intron	6851995	6860049	1.0	+	.	ID=g10572.t1.intron9;Parent=g10572.t1
HiC_scaffold_2	AUGUSTUS	exon	6860050	6860235	.	+	.	ID=g10572.t1.exon10;Parent=g10572.t1
HiC_scaffold_2	GeneMark.hmm3	CDS	6860050	6860235	.	+	0	ID=g10572.t2.CDS2;Parent=g10572.t2
HiC_scaffold_2	GeneMark.hmm3	exon	6860050	6860235	.	+	0	ID=g10572.t2.exon2;Parent=g10572.t2
HiC_scaffold_2	AUGUSTUS	CDS	6860050	6860235	1.0	+	0	ID=g10572.t1.CDS10;Parent=g10572.t1
HiC_scaffold_2	GeneMark.hmm3	intron	6860236	6861257	.	+	0	ID=g10572.t2.intron2;Parent=g10572.t2
HiC_scaffold_2	AUGUSTUS	intron	6860236	6861257	1.0	+	.	ID=g10572.t1.intron10;Parent=g10572.t1
HiC_scaffold_2	AUGUSTUS	exon	6861258	6861400	.	+	.	ID=g10572.t1.exon11;Parent=g10572.t1
HiC_scaffold_2	GeneMark.hmm3	CDS	6861258	6861400	.	+	0	ID=g10572.t2.CDS3;Parent=g10572.t2
HiC_scaffold_2	GeneMark.hmm3	exon	6861258	6861400	.	+	0	ID=g10572.t2.exon3;Parent=g10572.t2
HiC_scaffold_2	AUGUSTUS	CDS	6861258	6861400	1.0	+	0	ID=g10572.t1.CDS11;Parent=g10572.t1
HiC_scaffold_2	GeneMark.hmm3	intron	6861401	6864546	.	+	2	ID=g10572.t2.intron3;Parent=g10572.t2
HiC_scaffold_2	AUGUSTUS	intron	6861401	6864546	1.0	+	.	ID=g10572.t1.intron11;Parent=g10572.t1
HiC_scaffold_2	AUGUSTUS	exon	6864547	6864653	.	+	.	ID=g10572.t1.exon12;Parent=g10572.t1
HiC_scaffold_2	GeneMark.hmm3	CDS	6864547	6864653	.	+	1	ID=g10572.t2.CDS4;Parent=g10572.t2
HiC_scaffold_2	GeneMark.hmm3	exon	6864547	6864653	.	+	1	ID=g10572.t2.exon4;Parent=g10572.t2
HiC_scaffold_2	AUGUSTUS	CDS	6864547	6864653	1.0	+	1	ID=g10572.t1.CDS12;Parent=g10572.t1
HiC_scaffold_2	GeneMark.hmm3	intron	6864654	6865762	.	+	1	ID=g10572.t2.intron4;Parent=g10572.t2
HiC_scaffold_2	AUGUSTUS	intron	6864654	6865762	1.0	+	.	ID=g10572.t1.intron12;Parent=g10572.t1
HiC_scaffold_2	AUGUSTUS	exon	6865763	6865926	.	+	.	ID=g10572.t1.exon13;Parent=g10572.t1
HiC_scaffold_2	GeneMark.hmm3	CDS	6865763	6865926	.	+	2	ID=g10572.t2.CDS5;Parent=g10572.t2
HiC_scaffold_2	GeneMark.hmm3	exon	6865763	6865926	.	+	2	ID=g10572.t2.exon5;Parent=g10572.t2
HiC_scaffold_2	AUGUSTUS	CDS	6865763	6865926	1.0	+	2	ID=g10572.t1.CDS13;Parent=g10572.t1
HiC_scaffold_2	GeneMark.hmm3	intron	6865927	6866677	.	+	0	ID=g10572.t2.intron5;Parent=g10572.t2
HiC_scaffold_2	AUGUSTUS	intron	6865927	6866677	1.0	+	.	ID=g10572.t1.intron13;Parent=g10572.t1
HiC_scaffold_2	AUGUSTUS	exon	6866678	6866765	.	+	.	ID=g10572.t1.exon14;Parent=g10572.t1
HiC_scaffold_2	GeneMark.hmm3	CDS	6866678	6866765	.	+	0	ID=g10572.t2.CDS6;Parent=g10572.t2
HiC_scaffold_2	GeneMark.hmm3	exon	6866678	6866765	.	+	0	ID=g10572.t2.exon6;Parent=g10572.t2
HiC_scaffold_2	AUGUSTUS	CDS	6866678	6866765	1.0	+	0	ID=g10572.t1.CDS14;Parent=g10572.t1
HiC_scaffold_2	GeneMark.hmm3	intron	6866766	6869234	.	+	1	ID=g10572.t2.intron6;Parent=g10572.t2
HiC_scaffold_2	AUGUSTUS	intron	6866766	6869234	1.0	+	.	ID=g10572.t1.intron14;Parent=g10572.t1
HiC_scaffold_2	AUGUSTUS	exon	6869235	6869488	.	+	.	ID=g10572.t1.exon15;Parent=g10572.t1
HiC_scaffold_2	GeneMark.hmm3	CDS	6869235	6869488	.	+	2	ID=g10572.t2.CDS7;Parent=g10572.t2
HiC_scaffold_2	GeneMark.hmm3	exon	6869235	6869488	.	+	2	ID=g10572.t2.exon7;Parent=g10572.t2
HiC_scaffold_2	AUGUSTUS	CDS	6869235	6869488	1.0	+	2	ID=g10572.t1.CDS15;Parent=g10572.t1
HiC_scaffold_2	AUGUSTUS	stop_codon	6869486	6869488	.	+	0	ID=g10572.t1.stop1;Parent=g10572.t1
HiC_scaffold_2	GeneMark.hmm3	stop_codon	6869486	6869488	.	+	0	ID=g10572.t2.stop1;Parent=g10572.t2
HiC_scaffold_2	GeneMark.hmm3	start_codon	6918299	6918301	.	+	0	ID=g10573.t1.start1;Parent=g10573.t1
HiC_scaffold_2	GeneMark.hmm3	gene	6918299	6918919	.	+	.	ID=g10573
HiC_scaffold_2	GeneMark.hmm3	mRNA	6918299	6918919	.	+	.	ID=g10573.t1;Parent=g10573
HiC_scaffold_2	GeneMark.hmm3	CDS	6918299	6918919	.	+	0	ID=g10573.t1.CDS1;Parent=g10573.t1
HiC_scaffold_2	GeneMark.hmm3	exon	6918299	6918919	.	+	0	ID=g10573.t1.exon1;Parent=g10573.t1
HiC_scaffold_2	GeneMark.hmm3	stop_codon	6918917	6918919	.	+	0	ID=g10573.t1.stop1;Parent=g10573.t1
HiC_scaffold_2	AUGUSTUS	stop_codon	6937401	6937403	.	-	0	ID=g10574.t1.stop1;Parent=g10574.t1
HiC_scaffold_2	AUGUSTUS	stop_codon	6937401	6937403	.	-	0	ID=g10574.t2.stop1;Parent=g10574.t2
HiC_scaffold_2	AUGUSTUS	exon	6937401	6937490	.	-	.	ID=g10574.t1.exon1;Parent=g10574.t1
HiC_scaffold_2	AUGUSTUS	exon	6937401	6937490	.	-	.	ID=g10574.t2.exon1;Parent=g10574.t2
HiC_scaffold_2	AUGUSTUS	CDS	6937401	6937490	1.0	-	0	ID=g10574.t1.CDS1;Parent=g10574.t1
HiC_scaffold_2	AUGUSTUS	CDS	6937401	6937490	1.0	-	0	ID=g10574.t2.CDS1;Parent=g10574.t2
HiC_scaffold_2	AUGUSTUS	gene	6937401	7028653	.	-	.	ID=g10574
HiC_scaffold_2	AUGUSTUS	mRNA	6937401	7028653	1.0	-	.	ID=g10574.t1;Parent=g10574;em_target=9694.XP_007087012.1;em_score=2073.0;em_evalue=0.0;em_tcov=.;em_OGs=KOG0946@1|root,KOG0946@2759|Eukaryota,38E2Z@33154|Opisthokonta,3BHQZ@33208|Metazoa,3CTX4@33213|Bilateria,47ZM6@7711|Chordata,48WPW@7742|Vertebrata,3J5AB@40674|Mammalia,3EHI5@33554|Carnivora;em_COG_cat=U;em_desc=transport factor;em_max_annot_lvl=33208|Metazoa;em_Preferred_name=USO1;em_PFAMs=Uso1_p115_C,Uso1_p115_head;em_GOs=GO:0000139,GO:0001650,GO:0002009,GO:0002165,GO:0003674,GO:0005215,GO:0005488,GO:0005515,GO:0005575,GO:0005622,GO:0005623,GO:0005634,GO:0005730,GO:0005737,GO:0005783,GO:0005794,GO:0005795,GO:0005798,GO:0005829,GO:0006810,GO:0006886,GO:0006888,GO:0006891,GO:0006900,GO:0006901,GO:0006903,GO:0006996,GO:0007030,GO:0007275,GO:0007346,GO:0007444,GO:0007472,GO:0007476,GO:0007552,GO:0007560,GO:0008104,GO:0008150,GO:0008565,GO:0009653,GO:0009791,GO:0009886,GO:0009887,GO:0009888,GO:0009987,GO:0010256,GO:0010389,GO:0010564,GO:0012505,GO:0012506,GO:0012507,GO:0015031,GO:0015833,GO:0016020,GO:0016043,GO:0016050,GO:0016192,GO:0019898,GO:0022406,GO:0022607,GO:0030133,GO:0030134,GO:0030135,GO:0030658,GO:0030659,GO:0030660,GO:0030662,GO:0031090,GO:0031312,GO:0031410,GO:0031974,GO:0031981,GO:0031982,GO:0031984,GO:0032501,GO:0032502,GO:0033036,GO:0034613,GO:0035107,GO:0035114,GO:0035120,GO:0035220,GO:0035239,GO:0035295,GO:0042802,GO:0042886,GO:0043226,GO:0043227,GO:0043228,GO:0043229,GO:0043231,GO:0043232,GO:0043233,GO:0043933,GO:0044085,GO:0044422,GO:0044424,GO:0044425,GO:0044428,GO:0044431,GO:0044433,GO:0044444,GO:0044446,GO:0044452,GO:0044464,GO:0044719,GO:0045056,GO:0045184,GO:0046907,GO:0048193,GO:0048194,GO:0048199,GO:0048207,GO:0048208,GO:0048211,GO:0048219,GO:0048278,GO:0048471,GO:0048513,GO:0048563,GO:0048569,GO:0048707,GO:0048729,GO:0048731,GO:0048736,GO:0048737,GO:0048856,GO:0050789,GO:0050794,GO:0051179,GO:0051234,GO:0051259,GO:0051260,GO:0051640,GO:0051641,GO:0051648,GO:0051649,GO:0051650,GO:0051656,GO:0051726,GO:0060429,GO:0060562,GO:0061024,GO:0061025,GO:0065003,GO:0065007,GO:0065008,GO:0070013,GO:0070727,GO:0071702,GO:0071705,GO:0071840,GO:0090066,GO:0090114,GO:0090498,GO:0097708,GO:0098588,GO:0098791,GO:0098805,GO:0140056,GO:1901987,GO:1901990,GO:1902749
HiC_scaffold_2	AUGUSTUS	mRNA	6937401	7028653	1.0	-	.	ID=g10574.t2;Parent=g10574;em_target=29073.XP_008691449.1;em_score=2076.1;em_evalue=0.0;em_tcov=.;em_OGs=KOG0946@1|root,KOG0946@2759|Eukaryota,38E2Z@33154|Opisthokonta,3BHQZ@33208|Metazoa,3CTX4@33213|Bilateria,47ZM6@7711|Chordata,48WPW@7742|Vertebrata,3J5AB@40674|Mammalia,3EHI5@33554|Carnivora;em_COG_cat=U;em_desc=transport factor;em_max_annot_lvl=33208|Metazoa;em_Preferred_name=USO1;em_PFAMs=Uso1_p115_C,Uso1_p115_head;em_GOs=GO:0000139,GO:0001650,GO:0002009,GO:0002165,GO:0003674,GO:0005215,GO:0005488,GO:0005515,GO:0005575,GO:0005622,GO:0005623,GO:0005634,GO:0005730,GO:0005737,GO:0005783,GO:0005794,GO:0005795,GO:0005798,GO:0005829,GO:0006810,GO:0006886,GO:0006888,GO:0006891,GO:0006900,GO:0006901,GO:0006903,GO:0006996,GO:0007030,GO:0007275,GO:0007346,GO:0007444,GO:0007472,GO:0007476,GO:0007552,GO:0007560,GO:0008104,GO:0008150,GO:0008565,GO:0009653,GO:0009791,GO:0009886,GO:0009887,GO:0009888,GO:0009987,GO:0010256,GO:0010389,GO:0010564,GO:0012505,GO:0012506,GO:0012507,GO:0015031,GO:0015833,GO:0016020,GO:0016043,GO:0016050,GO:0016192,GO:0019898,GO:0022406,GO:0022607,GO:0030133,GO:0030134,GO:0030135,GO:0030658,GO:0030659,GO:0030660,GO:0030662,GO:0031090,GO:0031312,GO:0031410,GO:0031974,GO:0031981,GO:0031982,GO:0031984,GO:0032501,GO:0032502,GO:0033036,GO:0034613,GO:0035107,GO:0035114,GO:0035120,GO:0035220,GO:0035239,GO:0035295,GO:0042802,GO:0042886,GO:0043226,GO:0043227,GO:0043228,GO:0043229,GO:0043231,GO:0043232,GO:0043233,GO:0043933,GO:0044085,GO:0044422,GO:0044424,GO:0044425,GO:0044428,GO:0044431,GO:0044433,GO:0044444,GO:0044446,GO:0044452,GO:0044464,GO:0044719,GO:0045056,GO:0045184,GO:0046907,GO:0048193,GO:0048194,GO:0048199,GO:0048207,GO:0048208,GO:0048211,GO:0048219,GO:0048278,GO:0048471,GO:0048513,GO:0048563,GO:0048569,GO:0048707,GO:0048729,GO:0048731,GO:0048736,GO:0048737,GO:0048856,GO:0050789,GO:0050794,GO:0051179,GO:0051234,GO:0051259,GO:0051260,GO:0051640,GO:0051641,GO:0051648,GO:0051649,GO:0051650,GO:0051656,GO:0051726,GO:0060429,GO:0060562,GO:0061024,GO:0061025,GO:0065003,GO:0065007,GO:0065008,GO:0070013,GO:0070727,GO:0071702,GO:0071705,GO:0071840,GO:0090066,GO:0090114,GO:0090498,GO:0097708,GO:0098588,GO:0098791,GO:0098805,GO:0140056,GO:1901987,GO:1901990,GO:1902749
HiC_scaffold_2	AUGUSTUS	intron	6937491	6938214	1.0	-	.	ID=g10574.t1.intron1;Parent=g10574.t1
HiC_scaffold_2	AUGUSTUS	intron	6937491	6938214	1.0	-	.	ID=g10574.t2.intron1;Parent=g10574.t2
HiC_scaffold_2	AUGUSTUS	exon	6938215	6938430	.	-	.	ID=g10574.t1.exon2;Parent=g10574.t1
HiC_scaffold_2	AUGUSTUS	exon	6938215	6938430	.	-	.	ID=g10574.t2.exon2;Parent=g10574.t2
HiC_scaffold_2	AUGUSTUS	CDS	6938215	6938430	1.0	-	0	ID=g10574.t1.CDS2;Parent=g10574.t1
HiC_scaffold_2	AUGUSTUS	CDS	6938215	6938430	1.0	-	0	ID=g10574.t2.CDS2;Parent=g10574.t2
HiC_scaffold_2	AUGUSTUS	intron	6938431	6940025	1.0	-	.	ID=g10574.t1.intron2;Parent=g10574.t1
HiC_scaffold_2	AUGUSTUS	intron	6938431	6940025	1.0	-	.	ID=g10574.t2.intron2;Parent=g10574.t2
HiC_scaffold_2	AUGUSTUS	exon	6940026	6940133	.	-	.	ID=g10574.t1.exon3;Parent=g10574.t1
HiC_scaffold_2	AUGUSTUS	exon	6940026	6940133	.	-	.	ID=g10574.t2.exon3;Parent=g10574.t2
HiC_scaffold_2	AUGUSTUS	CDS	6940026	6940133	1.0	-	0	ID=g10574.t1.CDS3;Parent=g10574.t1
HiC_scaffold_2	AUGUSTUS	CDS	6940026	6940133	1.0	-	0	ID=g10574.t2.CDS3;Parent=g10574.t2
HiC_scaffold_2	AUGUSTUS	intron	6940134	6942386	1.0	-	.	ID=g10574.t1.intron3;Parent=g10574.t1
HiC_scaffold_2	AUGUSTUS	intron	6940134	6942386	1.0	-	.	ID=g10574.t2.intron3;Parent=g10574.t2
HiC_scaffold_2	AUGUSTUS	exon	6942387	6942485	.	-	.	ID=g10574.t1.exon4;Parent=g10574.t1
HiC_scaffold_2	AUGUSTUS	exon	6942387	6942485	.	-	.	ID=g10574.t2.exon4;Parent=g10574.t2
HiC_scaffold_2	AUGUSTUS	CDS	6942387	6942485	1.0	-	0	ID=g10574.t1.CDS4;Parent=g10574.t1
HiC_scaffold_2	AUGUSTUS	CDS	6942387	6942485	1.0	-	0	ID=g10574.t2.CDS4;Parent=g10574.t2
HiC_scaffold_2	AUGUSTUS	intron	6942486	6944892	1.0	-	.	ID=g10574.t1.intron4;Parent=g10574.t1
HiC_scaffold_2	AUGUSTUS	intron	6942486	6944892	1.0	-	.	ID=g10574.t2.intron4;Parent=g10574.t2
HiC_scaffold_2	AUGUSTUS	exon	6944893	6944982	.	-	.	ID=g10574.t1.exon5;Parent=g10574.t1
HiC_scaffold_2	AUGUSTUS	exon	6944893	6944982	.	-	.	ID=g10574.t2.exon5;Parent=g10574.t2
HiC_scaffold_2	AUGUSTUS	CDS	6944893	6944982	1.0	-	0	ID=g10574.t1.CDS5;Parent=g10574.t1
HiC_scaffold_2	AUGUSTUS	CDS	6944893	6944982	1.0	-	0	ID=g10574.t2.CDS5;Parent=g10574.t2
HiC_scaffold_2	AUGUSTUS	intron	6944983	6945880	1.0	-	.	ID=g10574.t1.intron5;Parent=g10574.t1
HiC_scaffold_2	AUGUSTUS	intron	6944983	6945880	1.0	-	.	ID=g10574.t2.intron5;Parent=g10574.t2
HiC_scaffold_2	AUGUSTUS	exon	6945881	6946044	.	-	.	ID=g10574.t1.exon6;Parent=g10574.t1
HiC_scaffold_2	AUGUSTUS	exon	6945881	6946044	.	-	.	ID=g10574.t2.exon6;Parent=g10574.t2
HiC_scaffold_2	AUGUSTUS	CDS	6945881	6946044	1.0	-	2	ID=g10574.t1.CDS6;Parent=g10574.t1
HiC_scaffold_2	AUGUSTUS	CDS	6945881	6946044	1.0	-	2	ID=g10574.t2.CDS6;Parent=g10574.t2
HiC_scaffold_2	AUGUSTUS	intron	6946045	6947231	1.0	-	.	ID=g10574.t1.intron6;Parent=g10574.t1
HiC_scaffold_2	AUGUSTUS	intron	6946045	6947231	1.0	-	.	ID=g10574.t2.intron6;Parent=g10574.t2
HiC_scaffold_2	AUGUSTUS	exon	6947232	6947370	.	-	.	ID=g10574.t1.exon7;Parent=g10574.t1
HiC_scaffold_2	AUGUSTUS	exon	6947232	6947370	.	-	.	ID=g10574.t2.exon7;Parent=g10574.t2
HiC_scaffold_2	AUGUSTUS	CDS	6947232	6947370	1.0	-	0	ID=g10574.t1.CDS7;Parent=g10574.t1
HiC_scaffold_2	AUGUSTUS	CDS	6947232	6947370	1.0	-	0	ID=g10574.t2.CDS7;Parent=g10574.t2
HiC_scaffold_2	AUGUSTUS	intron	6947371	6950003	1.0	-	.	ID=g10574.t1.intron7;Parent=g10574.t1
HiC_scaffold_2	AUGUSTUS	intron	6947371	6950003	1.0	-	.	ID=g10574.t2.intron7;Parent=g10574.t2
HiC_scaffold_2	AUGUSTUS	exon	6950004	6950125	.	-	.	ID=g10574.t1.exon8;Parent=g10574.t1
HiC_scaffold_2	AUGUSTUS	exon	6950004	6950125	.	-	.	ID=g10574.t2.exon8;Parent=g10574.t2
HiC_scaffold_2	AUGUSTUS	CDS	6950004	6950125	1.0	-	2	ID=g10574.t1.CDS8;Parent=g10574.t1
HiC_scaffold_2	AUGUSTUS	CDS	6950004	6950125	1.0	-	2	ID=g10574.t2.CDS8;Parent=g10574.t2
HiC_scaffold_2	AUGUSTUS	intron	6950126	6951124	1.0	-	.	ID=g10574.t1.intron8;Parent=g10574.t1
HiC_scaffold_2	AUGUSTUS	intron	6950126	6951124	1.0	-	.	ID=g10574.t2.intron8;Parent=g10574.t2
HiC_scaffold_2	AUGUSTUS	exon	6951125	6951306	.	-	.	ID=g10574.t1.exon9;Parent=g10574.t1
HiC_scaffold_2	AUGUSTUS	exon	6951125	6951306	.	-	.	ID=g10574.t2.exon9;Parent=g10574.t2
HiC_scaffold_2	AUGUSTUS	CDS	6951125	6951306	1.0	-	1	ID=g10574.t1.CDS9;Parent=g10574.t1
HiC_scaffold_2	AUGUSTUS	CDS	6951125	6951306	1.0	-	1	ID=g10574.t2.CDS9;Parent=g10574.t2
HiC_scaffold_2	AUGUSTUS	intron	6951307	6951464	1.0	-	.	ID=g10574.t1.intron9;Parent=g10574.t1
HiC_scaffold_2	AUGUSTUS	intron	6951307	6951464	1.0	-	.	ID=g10574.t2.intron9;Parent=g10574.t2
HiC_scaffold_2	AUGUSTUS	exon	6951465	6951583	.	-	.	ID=g10574.t1.exon10;Parent=g10574.t1
HiC_scaffold_2	AUGUSTUS	exon	6951465	6951583	.	-	.	ID=g10574.t2.exon10;Parent=g10574.t2
HiC_scaffold_2	AUGUSTUS	CDS	6951465	6951583	1.0	-	0	ID=g10574.t1.CDS10;Parent=g10574.t1
HiC_scaffold_2	AUGUSTUS	CDS	6951465	6951583	1.0	-	0	ID=g10574.t2.CDS10;Parent=g10574.t2
HiC_scaffold_2	AUGUSTUS	intron	6951584	6951913	1.0	-	.	ID=g10574.t1.intron10;Parent=g10574.t1
HiC_scaffold_2	AUGUSTUS	intron	6951584	6951913	1.0	-	.	ID=g10574.t2.intron10;Parent=g10574.t2
HiC_scaffold_2	AUGUSTUS	exon	6951914	6952024	.	-	.	ID=g10574.t1.exon11;Parent=g10574.t1
HiC_scaffold_2	AUGUSTUS	exon	6951914	6952024	.	-	.	ID=g10574.t2.exon11;Parent=g10574.t2
HiC_scaffold_2	AUGUSTUS	CDS	6951914	6952024	1.0	-	0	ID=g10574.t1.CDS11;Parent=g10574.t1
HiC_scaffold_2	AUGUSTUS	CDS	6951914	6952024	1.0	-	0	ID=g10574.t2.CDS11;Parent=g10574.t2
HiC_scaffold_2	AUGUSTUS	intron	6952025	6958399	1.0	-	.	ID=g10574.t1.intron11;Parent=g10574.t1
HiC_scaffold_2	AUGUSTUS	intron	6952025	6959893	1.0	-	.	ID=g10574.t2.intron11;Parent=g10574.t2
HiC_scaffold_2	AUGUSTUS	exon	6958400	6958420	.	-	.	ID=g10574.t1.exon12;Parent=g10574.t1
HiC_scaffold_2	AUGUSTUS	CDS	6958400	6958420	1.0	-	0	ID=g10574.t1.CDS12;Parent=g10574.t1
HiC_scaffold_2	AUGUSTUS	intron	6958421	6959893	1.0	-	.	ID=g10574.t1.intron12;Parent=g10574.t1
HiC_scaffold_2	AUGUSTUS	exon	6959894	6960105	.	-	.	ID=g10574.t1.exon13;Parent=g10574.t1
HiC_scaffold_2	AUGUSTUS	exon	6959894	6960105	.	-	.	ID=g10574.t2.exon12;Parent=g10574.t2
HiC_scaffold_2	AUGUSTUS	CDS	6959894	6960105	1.0	-	2	ID=g10574.t1.CDS13;Parent=g10574.t1
HiC_scaffold_2	AUGUSTUS	CDS	6959894	6960105	1.0	-	2	ID=g10574.t2.CDS12;Parent=g10574.t2
HiC_scaffold_2	AUGUSTUS	intron	6960106	6960511	1.0	-	.	ID=g10574.t1.intron13;Parent=g10574.t1
HiC_scaffold_2	AUGUSTUS	intron	6960106	6960511	1.0	-	.	ID=g10574.t2.intron12;Parent=g10574.t2
HiC_scaffold_2	AUGUSTUS	exon	6960512	6960666	.	-	.	ID=g10574.t1.exon14;Parent=g10574.t1
HiC_scaffold_2	AUGUSTUS	exon	6960512	6960666	.	-	.	ID=g10574.t2.exon13;Parent=g10574.t2
HiC_scaffold_2	AUGUSTUS	CDS	6960512	6960666	1.0	-	1	ID=g10574.t1.CDS14;Parent=g10574.t1
HiC_scaffold_2	AUGUSTUS	CDS	6960512	6960666	1.0	-	1	ID=g10574.t2.CDS13;Parent=g10574.t2
HiC_scaffold_2	AUGUSTUS	intron	6960667	6961071	1.0	-	.	ID=g10574.t1.intron14;Parent=g10574.t1
HiC_scaffold_2	AUGUSTUS	intron	6960667	6961071	1.0	-	.	ID=g10574.t2.intron13;Parent=g10574.t2
HiC_scaffold_2	AUGUSTUS	exon	6961072	6961160	.	-	.	ID=g10574.t1.exon15;Parent=g10574.t1
HiC_scaffold_2	AUGUSTUS	exon	6961072	6961160	.	-	.	ID=g10574.t2.exon14;Parent=g10574.t2
HiC_scaffold_2	AUGUSTUS	CDS	6961072	6961160	1.0	-	0	ID=g10574.t1.CDS15;Parent=g10574.t1
HiC_scaffold_2	AUGUSTUS	CDS	6961072	6961160	1.0	-	0	ID=g10574.t2.CDS14;Parent=g10574.t2
HiC_scaffold_2	AUGUSTUS	intron	6961161	6963328	1.0	-	.	ID=g10574.t1.intron15;Parent=g10574.t1
HiC_scaffold_2	AUGUSTUS	intron	6961161	6963328	1.0	-	.	ID=g10574.t2.intron14;Parent=g10574.t2
HiC_scaffold_2	AUGUSTUS	exon	6963329	6963469	.	-	.	ID=g10574.t1.exon16;Parent=g10574.t1
HiC_scaffold_2	AUGUSTUS	exon	6963329	6963469	.	-	.	ID=g10574.t2.exon15;Parent=g10574.t2
HiC_scaffold_2	AUGUSTUS	CDS	6963329	6963469	1.0	-	0	ID=g10574.t1.CDS16;Parent=g10574.t1
HiC_scaffold_2	AUGUSTUS	CDS	6963329	6963469	1.0	-	0	ID=g10574.t2.CDS15;Parent=g10574.t2
HiC_scaffold_2	AUGUSTUS	intron	6963470	6967116	1.0	-	.	ID=g10574.t1.intron16;Parent=g10574.t1
HiC_scaffold_2	AUGUSTUS	intron	6963470	6967116	1.0	-	.	ID=g10574.t2.intron15;Parent=g10574.t2
HiC_scaffold_2	AUGUSTUS	exon	6967117	6967295	.	-	.	ID=g10574.t1.exon17;Parent=g10574.t1
HiC_scaffold_2	AUGUSTUS	exon	6967117	6967295	.	-	.	ID=g10574.t2.exon16;Parent=g10574.t2
HiC_scaffold_2	AUGUSTUS	CDS	6967117	6967295	1.0	-	2	ID=g10574.t1.CDS17;Parent=g10574.t1
HiC_scaffold_2	AUGUSTUS	CDS	6967117	6967295	1.0	-	2	ID=g10574.t2.CDS16;Parent=g10574.t2
HiC_scaffold_2	AUGUSTUS	intron	6967296	6974881	1.0	-	.	ID=g10574.t1.intron17;Parent=g10574.t1
HiC_scaffold_2	AUGUSTUS	intron	6967296	6974881	1.0	-	.	ID=g10574.t2.intron16;Parent=g10574.t2
HiC_scaffold_2	AUGUSTUS	exon	6974882	6975002	.	-	.	ID=g10574.t1.exon18;Parent=g10574.t1
HiC_scaffold_2	AUGUSTUS	exon	6974882	6975002	.	-	.	ID=g10574.t2.exon17;Parent=g10574.t2
HiC_scaffold_2	AUGUSTUS	CDS	6974882	6975002	1.0	-	0	ID=g10574.t1.CDS18;Parent=g10574.t1
HiC_scaffold_2	AUGUSTUS	CDS	6974882	6975002	1.0	-	0	ID=g10574.t2.CDS17;Parent=g10574.t2
HiC_scaffold_2	AUGUSTUS	intron	6975003	6981182	1.0	-	.	ID=g10574.t1.intron18;Parent=g10574.t1
HiC_scaffold_2	AUGUSTUS	intron	6975003	6981182	1.0	-	.	ID=g10574.t2.intron17;Parent=g10574.t2
HiC_scaffold_2	AUGUSTUS	exon	6981183	6981238	.	-	.	ID=g10574.t1.exon19;Parent=g10574.t1
HiC_scaffold_2	AUGUSTUS	exon	6981183	6981238	.	-	.	ID=g10574.t2.exon18;Parent=g10574.t2
HiC_scaffold_2	AUGUSTUS	CDS	6981183	6981238	1.0	-	2	ID=g10574.t1.CDS19;Parent=g10574.t1
HiC_scaffold_2	AUGUSTUS	CDS	6981183	6981238	1.0	-	2	ID=g10574.t2.CDS18;Parent=g10574.t2
HiC_scaffold_2	AUGUSTUS	intron	6981239	6981392	1.0	-	.	ID=g10574.t1.intron19;Parent=g10574.t1
HiC_scaffold_2	AUGUSTUS	intron	6981239	6981392	1.0	-	.	ID=g10574.t2.intron18;Parent=g10574.t2
HiC_scaffold_2	AUGUSTUS	exon	6981393	6981495	.	-	.	ID=g10574.t1.exon20;Parent=g10574.t1
HiC_scaffold_2	AUGUSTUS	exon	6981393	6981495	.	-	.	ID=g10574.t2.exon19;Parent=g10574.t2
HiC_scaffold_2	AUGUSTUS	CDS	6981393	6981495	1.0	-	0	ID=g10574.t1.CDS20;Parent=g10574.t1
HiC_scaffold_2	AUGUSTUS	CDS	6981393	6981495	1.0	-	0	ID=g10574.t2.CDS19;Parent=g10574.t2
HiC_scaffold_2	AUGUSTUS	intron	6981496	6981878	1.0	-	.	ID=g10574.t1.intron20;Parent=g10574.t1
HiC_scaffold_2	AUGUSTUS	intron	6981496	6981878	1.0	-	.	ID=g10574.t2.intron19;Parent=g10574.t2
HiC_scaffold_2	AUGUSTUS	exon	6981879	6981979	.	-	.	ID=g10574.t1.exon21;Parent=g10574.t1
HiC_scaffold_2	AUGUSTUS	exon	6981879	6981979	.	-	.	ID=g10574.t2.exon20;Parent=g10574.t2
HiC_scaffold_2	AUGUSTUS	CDS	6981879	6981979	1.0	-	2	ID=g10574.t1.CDS21;Parent=g10574.t1
HiC_scaffold_2	AUGUSTUS	CDS	6981879	6981979	1.0	-	2	ID=g10574.t2.CDS20;Parent=g10574.t2
HiC_scaffold_2	AUGUSTUS	intron	6981980	6992677	1.0	-	.	ID=g10574.t1.intron21;Parent=g10574.t1
HiC_scaffold_2	AUGUSTUS	intron	6981980	6992677	1.0	-	.	ID=g10574.t2.intron20;Parent=g10574.t2
HiC_scaffold_2	AUGUSTUS	exon	6992678	6992754	.	-	.	ID=g10574.t1.exon22;Parent=g10574.t1
HiC_scaffold_2	AUGUSTUS	exon	6992678	6992754	.	-	.	ID=g10574.t2.exon21;Parent=g10574.t2
HiC_scaffold_2	AUGUSTUS	CDS	6992678	6992754	1.0	-	1	ID=g10574.t1.CDS22;Parent=g10574.t1
HiC_scaffold_2	AUGUSTUS	CDS	6992678	6992754	1.0	-	1	ID=g10574.t2.CDS21;Parent=g10574.t2
HiC_scaffold_2	AUGUSTUS	intron	6992755	7002169	1.0	-	.	ID=g10574.t1.intron22;Parent=g10574.t1
HiC_scaffold_2	AUGUSTUS	intron	6992755	7002169	1.0	-	.	ID=g10574.t2.intron21;Parent=g10574.t2
HiC_scaffold_2	AUGUSTUS	exon	7002170	7002234	.	-	.	ID=g10574.t1.exon23;Parent=g10574.t1
HiC_scaffold_2	AUGUSTUS	exon	7002170	7002234	.	-	.	ID=g10574.t2.exon22;Parent=g10574.t2
HiC_scaffold_2	AUGUSTUS	CDS	7002170	7002234	1.0	-	0	ID=g10574.t1.CDS23;Parent=g10574.t1
HiC_scaffold_2	AUGUSTUS	CDS	7002170	7002234	1.0	-	0	ID=g10574.t2.CDS22;Parent=g10574.t2
HiC_scaffold_2	AUGUSTUS	intron	7002235	7002311	1.0	-	.	ID=g10574.t1.intron23;Parent=g10574.t1
HiC_scaffold_2	AUGUSTUS	intron	7002235	7002311	1.0	-	.	ID=g10574.t2.intron22;Parent=g10574.t2
HiC_scaffold_2	AUGUSTUS	exon	7002312	7002398	.	-	.	ID=g10574.t1.exon24;Parent=g10574.t1
HiC_scaffold_2	AUGUSTUS	exon	7002312	7002398	.	-	.	ID=g10574.t2.exon23;Parent=g10574.t2
HiC_scaffold_2	AUGUSTUS	CDS	7002312	7002398	1.0	-	0	ID=g10574.t1.CDS24;Parent=g10574.t1
HiC_scaffold_2	AUGUSTUS	CDS	7002312	7002398	1.0	-	0	ID=g10574.t2.CDS23;Parent=g10574.t2
HiC_scaffold_2	AUGUSTUS	intron	7002399	7028587	1.0	-	.	ID=g10574.t1.intron24;Parent=g10574.t1
HiC_scaffold_2	AUGUSTUS	intron	7002399	7028587	1.0	-	.	ID=g10574.t2.intron23;Parent=g10574.t2
HiC_scaffold_2	AUGUSTUS	exon	7028588	7028653	.	-	.	ID=g10574.t1.exon25;Parent=g10574.t1
HiC_scaffold_2	AUGUSTUS	exon	7028588	7028653	.	-	.	ID=g10574.t2.exon24;Parent=g10574.t2
HiC_scaffold_2	AUGUSTUS	CDS	7028588	7028653	1.0	-	0	ID=g10574.t1.CDS25;Parent=g10574.t1
HiC_scaffold_2	AUGUSTUS	CDS	7028588	7028653	1.0	-	0	ID=g10574.t2.CDS24;Parent=g10574.t2
HiC_scaffold_2	AUGUSTUS	start_codon	7028651	7028653	.	-	0	ID=g10574.t1.start1;Parent=g10574.t1
HiC_scaffold_2	AUGUSTUS	start_codon	7028651	7028653	.	-	0	ID=g10574.t2.start1;Parent=g10574.t2
HiC_scaffold_2	AUGUSTUS	start_codon	7099291	7099293	.	+	0	ID=g10575.t1.start1;Parent=g10575.t1
HiC_scaffold_2	AUGUSTUS	start_codon	7099291	7099293	.	+	0	ID=g10575.t2.start1;Parent=g10575.t2
HiC_scaffold_2	AUGUSTUS	exon	7099291	7099385	.	+	.	ID=g10575.t1.exon1;Parent=g10575.t1
HiC_scaffold_2	AUGUSTUS	exon	7099291	7099385	.	+	.	ID=g10575.t2.exon1;Parent=g10575.t2
HiC_scaffold_2	AUGUSTUS	CDS	7099291	7099385	1.0	+	0	ID=g10575.t1.CDS1;Parent=g10575.t1
HiC_scaffold_2	AUGUSTUS	CDS	7099291	7099385	1.0	+	0	ID=g10575.t2.CDS1;Parent=g10575.t2
HiC_scaffold_2	AUGUSTUS	gene	7099291	7114353	.	+	.	ID=g10575
HiC_scaffold_2	AUGUSTUS	mRNA	7099291	7114353	1.0	+	.	ID=g10575.t1;Parent=g10575;em_target=9646.ENSAMEP00000015253;em_score=1080.9;em_evalue=0.0;em_tcov=.;em_OGs=KOG0116@1|root,KOG0116@2759|Eukaryota,390RG@33154|Opisthokonta,3B9P4@33208|Metazoa,3CZ8D@33213|Bilateria,485FV@7711|Chordata,496DR@7742|Vertebrata,3JCMA@40674|Mammalia,3EQE8@33554|Carnivora;em_COG_cat=A;em_desc=GTPase activating protein (SH3 domain) binding protein 2;em_max_annot_lvl=33208|Metazoa;em_Preferred_name=G3BP2;em_PFAMs=NTF2,RRM_1;em_GOs=GO:0000003,GO:0000375,GO:0000377,GO:0000398,GO:0001654,GO:0001736,GO:0001738,GO:0001745,GO:0001751,GO:0001752,GO:0001754,GO:0002009,GO:0002064,GO:0002065,GO:0002066,GO:0003002,GO:0003006,GO:0003674,GO:0003676,GO:0003723,GO:0003729,GO:0005198,GO:0005488,GO:0005515,GO:0005575,GO:0005622,GO:0005623,GO:0005737,GO:0005829,GO:0006139,GO:0006355,GO:0006396,GO:0006397,GO:0006725,GO:0006807,GO:0007154,GO:0007163,GO:0007164,GO:0007165,GO:0007253,GO:0007264,GO:0007265,GO:0007275,GO:0007276,GO:0007281,GO:0007292,GO:0007389,GO:0007399,GO:0007423,GO:0008069,GO:0008104,GO:0008150,GO:0008152,GO:0008380,GO:0009653,GO:0009798,GO:0009887,GO:0009888,GO:0009889,GO:0009893,GO:0009950,GO:0009953,GO:0009987,GO:0010467,GO:0010468,GO:0010494,GO:0010556,GO:0010604,GO:0010628,GO:0016070,GO:0016071,GO:0016318,GO:0016333,GO:0016334,GO:0019219,GO:0019222,GO:0019953,GO:0022008,GO:0022412,GO:0022414,GO:0023052,GO:0030154,GO:0030159,GO:0030182,GO:0030707,GO:0030855,GO:0031323,GO:0031326,GO:0032088,GO:0032501,GO:0032502,GO:0032504,GO:0032947,GO:0032991,GO:0033036,GO:0034641,GO:0035556,GO:0035770,GO:0036464,GO:0040008,GO:0042067,GO:0042706,GO:0042994,GO:0043170,GO:0043226,GO:0043228,GO:0043229,GO:0043232,GO:0043433,GO:0044092,GO:0044237,GO:0044238,GO:0044424,GO:0044444,GO:0044464,GO:0044703,GO:0045165,GO:0045185,GO:0045570,GO:0045571,GO:0045926,GO:0046483,GO:0046530,GO:0046552,GO:0046620,GO:0046621,GO:0048468,GO:0048477,GO:0048513,GO:0048518,GO:0048519,GO:0048592,GO:0048609,GO:0048638,GO:0048640,GO:0048663,GO:0048699,GO:0048729,GO:0048731,GO:0048749,GO:0048856,GO:0048869,GO:0050789,GO:0050793,GO:0050794,GO:0050896,GO:0051090,GO:0051093,GO:0051171,GO:0051179,GO:0051220,GO:0051235,GO:0051239,GO:0051241,GO:0051252,GO:0051704,GO:0051716,GO:0060255,GO:0060429,GO:0065007,GO:0065008,GO:0065009,GO:0071704,GO:0080090,GO:0090304,GO:0090596,GO:0097159,GO:1901360,GO:1901363,GO:1903506,GO:1990904,GO:2000026,GO:2000112,GO:2001141;em_EC=3.6.4.12,3.6.4.13;em_KEGG_ko=ko:K17265;em_BRITE=ko00000,ko01000,ko03019,ko04147
HiC_scaffold_2	AUGUSTUS	mRNA	7099291	7114353	1.0	+	.	ID=g10575.t2;Parent=g10575;em_target=60711.ENSCSAP00000001024;em_score=995.6;em_evalue=1.6e-303;em_tcov=.;em_OGs=KOG0116@1|root,KOG0116@2759|Eukaryota,390RG@33154|Opisthokonta,3B9P4@33208|Metazoa,3CZ8D@33213|Bilateria,48D7A@7711|Chordata,499Q1@7742|Vertebrata,3JN7G@40674|Mammalia,35U3I@314146|Euarchontoglires,4MRPV@9443|Primates,36DAQ@314294|Cercopithecoidea;em_COG_cat=A;em_desc=GTPase activating protein (SH3 domain) binding protein 2;em_max_annot_lvl=33208|Metazoa;em_Preferred_name=G3BP2;em_PFAMs=NTF2,RRM_1;em_GOs=GO:0000003,GO:0000375,GO:0000377,GO:0000398,GO:0001654,GO:0001736,GO:0001738,GO:0001745,GO:0001751,GO:0001752,GO:0001754,GO:0002009,GO:0002064,GO:0002065,GO:0002066,GO:0003002,GO:0003006,GO:0003674,GO:0003676,GO:0003723,GO:0003729,GO:0005198,GO:0005488,GO:0005515,GO:0005575,GO:0005622,GO:0005623,GO:0005737,GO:0005829,GO:0006139,GO:0006355,GO:0006396,GO:0006397,GO:0006725,GO:0006807,GO:0007154,GO:0007163,GO:0007164,GO:0007165,GO:0007253,GO:0007264,GO:0007265,GO:0007275,GO:0007276,GO:0007281,GO:0007292,GO:0007389,GO:0007399,GO:0007423,GO:0008069,GO:0008104,GO:0008150,GO:0008152,GO:0008380,GO:0009653,GO:0009798,GO:0009887,GO:0009888,GO:0009889,GO:0009893,GO:0009950,GO:0009953,GO:0009987,GO:0010467,GO:0010468,GO:0010494,GO:0010556,GO:0010604,GO:0010628,GO:0016070,GO:0016071,GO:0016318,GO:0016333,GO:0016334,GO:0019219,GO:0019222,GO:0019953,GO:0022008,GO:0022412,GO:0022414,GO:0023052,GO:0030154,GO:0030159,GO:0030182,GO:0030707,GO:0030855,GO:0031323,GO:0031326,GO:0032088,GO:0032501,GO:0032502,GO:0032504,GO:0032947,GO:0032991,GO:0033036,GO:0034641,GO:0035556,GO:0035770,GO:0036464,GO:0040008,GO:0042067,GO:0042706,GO:0042994,GO:0043170,GO:0043226,GO:0043228,GO:0043229,GO:0043232,GO:0043433,GO:0044092,GO:0044237,GO:0044238,GO:0044424,GO:0044444,GO:0044464,GO:0044703,GO:0045165,GO:0045185,GO:0045570,GO:0045571,GO:0045926,GO:0046483,GO:0046530,GO:0046552,GO:0046620,GO:0046621,GO:0048468,GO:0048477,GO:0048513,GO:0048518,GO:0048519,GO:0048592,GO:0048609,GO:0048638,GO:0048640,GO:0048663,GO:0048699,GO:0048729,GO:0048731,GO:0048749,GO:0048856,GO:0048869,GO:0050789,GO:0050793,GO:0050794,GO:0050896,GO:0051090,GO:0051093,GO:0051171,GO:0051179,GO:0051220,GO:0051235,GO:0051239,GO:0051241,GO:0051252,GO:0051704,GO:0051716,GO:0060255,GO:0060429,GO:0065007,GO:0065008,GO:0065009,GO:0071704,GO:0080090,GO:0090304,GO:0090596,GO:0097159,GO:1901360,GO:1901363,GO:1903506,GO:1990904,GO:2000026,GO:2000112,GO:2001141;em_EC=3.6.4.12,3.6.4.13;em_KEGG_ko=ko:K17265;em_BRITE=ko00000,ko01000,ko03019,ko04147
HiC_scaffold_2	AUGUSTUS	intron	7099386	7102075	1.0	+	.	ID=g10575.t1.intron1;Parent=g10575.t1
HiC_scaffold_2	AUGUSTUS	intron	7099386	7102075	1.0	+	.	ID=g10575.t2.intron1;Parent=g10575.t2
HiC_scaffold_2	AUGUSTUS	exon	7102076	7102157	.	+	.	ID=g10575.t1.exon2;Parent=g10575.t1
HiC_scaffold_2	AUGUSTUS	exon	7102076	7102157	.	+	.	ID=g10575.t2.exon2;Parent=g10575.t2
HiC_scaffold_2	AUGUSTUS	CDS	7102076	7102157	1.0	+	1	ID=g10575.t1.CDS2;Parent=g10575.t1
HiC_scaffold_2	AUGUSTUS	CDS	7102076	7102157	1.0	+	1	ID=g10575.t2.CDS2;Parent=g10575.t2
HiC_scaffold_2	AUGUSTUS	intron	7102158	7103172	1.0	+	.	ID=g10575.t1.intron2;Parent=g10575.t1
HiC_scaffold_2	AUGUSTUS	intron	7102158	7103172	1.0	+	.	ID=g10575.t2.intron2;Parent=g10575.t2
HiC_scaffold_2	AUGUSTUS	exon	7103173	7103346	.	+	.	ID=g10575.t1.exon3;Parent=g10575.t1
HiC_scaffold_2	AUGUSTUS	exon	7103173	7103346	.	+	.	ID=g10575.t2.exon3;Parent=g10575.t2
HiC_scaffold_2	AUGUSTUS	CDS	7103173	7103346	1.0	+	0	ID=g10575.t1.CDS3;Parent=g10575.t1
HiC_scaffold_2	AUGUSTUS	CDS	7103173	7103346	1.0	+	0	ID=g10575.t2.CDS3;Parent=g10575.t2
HiC_scaffold_2	AUGUSTUS	intron	7103347	7104183	1.0	+	.	ID=g10575.t1.intron3;Parent=g10575.t1
HiC_scaffold_2	AUGUSTUS	intron	7103347	7104183	1.0	+	.	ID=g10575.t2.intron3;Parent=g10575.t2
HiC_scaffold_2	AUGUSTUS	exon	7104184	7104274	.	+	.	ID=g10575.t1.exon4;Parent=g10575.t1
HiC_scaffold_2	AUGUSTUS	exon	7104184	7104274	.	+	.	ID=g10575.t2.exon4;Parent=g10575.t2
HiC_scaffold_2	AUGUSTUS	CDS	7104184	7104274	1.0	+	0	ID=g10575.t1.CDS4;Parent=g10575.t1
HiC_scaffold_2	AUGUSTUS	CDS	7104184	7104274	1.0	+	0	ID=g10575.t2.CDS4;Parent=g10575.t2
HiC_scaffold_2	AUGUSTUS	intron	7104275	7105251	1.0	+	.	ID=g10575.t1.intron4;Parent=g10575.t1
HiC_scaffold_2	AUGUSTUS	intron	7104275	7105251	1.0	+	.	ID=g10575.t2.intron4;Parent=g10575.t2
HiC_scaffold_2	AUGUSTUS	exon	7105252	7105354	.	+	.	ID=g10575.t1.exon5;Parent=g10575.t1
HiC_scaffold_2	AUGUSTUS	exon	7105252	7105354	.	+	.	ID=g10575.t2.exon5;Parent=g10575.t2
HiC_scaffold_2	AUGUSTUS	CDS	7105252	7105354	1.0	+	2	ID=g10575.t1.CDS5;Parent=g10575.t1
HiC_scaffold_2	AUGUSTUS	CDS	7105252	7105354	1.0	+	2	ID=g10575.t2.CDS5;Parent=g10575.t2
HiC_scaffold_2	AUGUSTUS	intron	7105355	7105892	1.0	+	.	ID=g10575.t1.intron5;Parent=g10575.t1
HiC_scaffold_2	AUGUSTUS	intron	7105355	7105892	1.0	+	.	ID=g10575.t2.intron5;Parent=g10575.t2
HiC_scaffold_2	AUGUSTUS	exon	7105893	7106073	.	+	.	ID=g10575.t1.exon6;Parent=g10575.t1
HiC_scaffold_2	AUGUSTUS	exon	7105893	7106073	.	+	.	ID=g10575.t2.exon6;Parent=g10575.t2
HiC_scaffold_2	AUGUSTUS	CDS	7105893	7106073	1.0	+	1	ID=g10575.t1.CDS6;Parent=g10575.t1
HiC_scaffold_2	AUGUSTUS	CDS	7105893	7106073	1.0	+	1	ID=g10575.t2.CDS6;Parent=g10575.t2
HiC_scaffold_2	AUGUSTUS	intron	7106074	7107053	1.0	+	.	ID=g10575.t1.intron6;Parent=g10575.t1
HiC_scaffold_2	AUGUSTUS	intron	7106074	7111349	1.0	+	.	ID=g10575.t2.intron6;Parent=g10575.t2
HiC_scaffold_2	AUGUSTUS	exon	7107054	7107152	.	+	.	ID=g10575.t1.exon7;Parent=g10575.t1
HiC_scaffold_2	AUGUSTUS	CDS	7107054	7107152	1.0	+	0	ID=g10575.t1.CDS7;Parent=g10575.t1
HiC_scaffold_2	AUGUSTUS	intron	7107153	7111349	1.0	+	.	ID=g10575.t1.intron7;Parent=g10575.t1
HiC_scaffold_2	AUGUSTUS	exon	7111350	7111452	.	+	.	ID=g10575.t1.exon8;Parent=g10575.t1
HiC_scaffold_2	AUGUSTUS	exon	7111350	7111452	.	+	.	ID=g10575.t2.exon7;Parent=g10575.t2
HiC_scaffold_2	AUGUSTUS	CDS	7111350	7111452	1.0	+	0	ID=g10575.t1.CDS8;Parent=g10575.t1
HiC_scaffold_2	AUGUSTUS	CDS	7111350	7111452	1.0	+	0	ID=g10575.t2.CDS7;Parent=g10575.t2
HiC_scaffold_2	AUGUSTUS	intron	7111453	7112653	1.0	+	.	ID=g10575.t1.intron8;Parent=g10575.t1
HiC_scaffold_2	AUGUSTUS	intron	7111453	7112653	1.0	+	.	ID=g10575.t2.intron7;Parent=g10575.t2
HiC_scaffold_2	AUGUSTUS	exon	7112654	7112782	.	+	.	ID=g10575.t1.exon9;Parent=g10575.t1
HiC_scaffold_2	AUGUSTUS	exon	7112654	7112782	.	+	.	ID=g10575.t2.exon8;Parent=g10575.t2
HiC_scaffold_2	AUGUSTUS	CDS	7112654	7112782	1.0	+	2	ID=g10575.t1.CDS9;Parent=g10575.t1
HiC_scaffold_2	AUGUSTUS	CDS	7112654	7112782	1.0	+	2	ID=g10575.t2.CDS8;Parent=g10575.t2
HiC_scaffold_2	AUGUSTUS	intron	7112783	7113346	1.0	+	.	ID=g10575.t1.intron9;Parent=g10575.t1
HiC_scaffold_2	AUGUSTUS	intron	7112783	7113346	1.0	+	.	ID=g10575.t2.intron8;Parent=g10575.t2
HiC_scaffold_2	AUGUSTUS	exon	7113347	7113465	.	+	.	ID=g10575.t1.exon10;Parent=g10575.t1
HiC_scaffold_2	AUGUSTUS	exon	7113347	7113465	.	+	.	ID=g10575.t2.exon9;Parent=g10575.t2
HiC_scaffold_2	AUGUSTUS	CDS	7113347	7113465	1.0	+	2	ID=g10575.t1.CDS10;Parent=g10575.t1
HiC_scaffold_2	AUGUSTUS	CDS	7113347	7113465	1.0	+	2	ID=g10575.t2.CDS9;Parent=g10575.t2
HiC_scaffold_2	AUGUSTUS	intron	7113466	7114080	1.0	+	.	ID=g10575.t1.intron10;Parent=g10575.t1
HiC_scaffold_2	AUGUSTUS	intron	7113466	7114080	1.0	+	.	ID=g10575.t2.intron9;Parent=g10575.t2
HiC_scaffold_2	AUGUSTUS	exon	7114081	7114353	.	+	.	ID=g10575.t1.exon11;Parent=g10575.t1
HiC_scaffold_2	AUGUSTUS	exon	7114081	7114353	.	+	.	ID=g10575.t2.exon10;Parent=g10575.t2
HiC_scaffold_2	AUGUSTUS	CDS	7114081	7114353	1.0	+	0	ID=g10575.t1.CDS11;Parent=g10575.t1
HiC_scaffold_2	AUGUSTUS	CDS	7114081	7114353	1.0	+	0	ID=g10575.t2.CDS10;Parent=g10575.t2
HiC_scaffold_2	AUGUSTUS	stop_codon	7114351	7114353	.	+	0	ID=g10575.t1.stop1;Parent=g10575.t1
HiC_scaffold_2	AUGUSTUS	stop_codon	7114351	7114353	.	+	0	ID=g10575.t2.stop1;Parent=g10575.t2
HiC_scaffold_2	AUGUSTUS	start_codon	7133044	7133046	.	+	0	ID=g10576.t1.start1;Parent=g10576.t1
HiC_scaffold_2	gmst	start_codon	7133044	7133046	132.212967	+	0	ID=g10576.t2.start1;Parent=g10576.t2
HiC_scaffold_2	AUGUSTUS	exon	7133044	7133211	.	+	.	ID=g10576.t1.exon1;Parent=g10576.t1
HiC_scaffold_2	AUGUSTUS	CDS	7133044	7133211	1.0	+	0	ID=g10576.t1.CDS1;Parent=g10576.t1
HiC_scaffold_2	gmst	CDS	7133044	7133211	132.212967	+	0	ID=g10576.t2.CDS1;Parent=g10576.t2
HiC_scaffold_2	gmst	exon	7133044	7133211	132.212967	+	0	ID=g10576.t2.exon1;Parent=g10576.t2
HiC_scaffold_2	gmst	mRNA	7133044	7165674	.	+	.	ID=g10576.t2;Parent=g10576;em_target=9668.ENSMPUP00000008983;em_score=1233.5;em_evalue=0.0;em_tcov=.;em_OGs=KOG0593@1|root,KOG0593@2759|Eukaryota,38FU6@33154|Opisthokonta,3BBUV@33208|Metazoa,3CU0C@33213|Bilateria,4868X@7711|Chordata,48XZM@7742|Vertebrata,3J3ZU@40674|Mammalia,3EN5K@33554|Carnivora;em_COG_cat=T;em_desc=Cyclin-dependent kinase-like 2;em_max_annot_lvl=33208|Metazoa;em_Preferred_name=CDKL2;em_EC=2.7.11.22;em_KEGG_ko=ko:K08824;em_BRITE=ko00000,ko01000,ko01001;em_PFAMs=Pkinase;em_GOs=GO:0000003,GO:0003006,GO:0003674,GO:0003824,GO:0004672,GO:0004674,GO:0004693,GO:0005575,GO:0005622,GO:0005623,GO:0005634,GO:0005737,GO:0005813,GO:0005815,GO:0005856,GO:0006464,GO:0006468,GO:0006793,GO:0006796,GO:0006807,GO:0007154,GO:0007165,GO:0007548,GO:0008150,GO:0008152,GO:0009987,GO:0015630,GO:0016301,GO:0016310,GO:0016740,GO:0016772,GO:0016773,GO:0019538,GO:0022414,GO:0023052,GO:0032502,GO:0036211,GO:0043170,GO:0043226,GO:0043227,GO:0043228,GO:0043229,GO:0043231,GO:0043232,GO:0043412,GO:0044237,GO:0044238,GO:0044260,GO:0044267,GO:0044422,GO:0044424,GO:0044430,GO:0044446,GO:0044464,GO:0050789,GO:0050794,GO:0050896,GO:0051716,GO:0051726,GO:0065007,GO:0071704,GO:0097472,GO:0140096,GO:1901564
HiC_scaffold_2	AUGUSTUS	gene	7133044	7177264	.	+	.	ID=g10576
HiC_scaffold_2	AUGUSTUS	mRNA	7133044	7177264	1.0	+	.	ID=g10576.t1;Parent=g10576;em_target=9668.ENSMPUP00000008983;em_score=1281.4;em_evalue=0.0;em_tcov=.;em_OGs=KOG0593@1|root,KOG0593@2759|Eukaryota,38FU6@33154|Opisthokonta,3BBUV@33208|Metazoa,3CU0C@33213|Bilateria,4868X@7711|Chordata,48XZM@7742|Vertebrata,3J3ZU@40674|Mammalia,3EN5K@33554|Carnivora;em_COG_cat=T;em_desc=Cyclin-dependent kinase-like 2;em_max_annot_lvl=33208|Metazoa;em_Preferred_name=CDKL2;em_EC=2.7.11.22;em_KEGG_ko=ko:K08824;em_BRITE=ko00000,ko01000,ko01001;em_PFAMs=Pkinase;em_GOs=GO:0000003,GO:0003006,GO:0003674,GO:0003824,GO:0004672,GO:0004674,GO:0004693,GO:0005575,GO:0005622,GO:0005623,GO:0005634,GO:0005737,GO:0005813,GO:0005815,GO:0005856,GO:0006464,GO:0006468,GO:0006793,GO:0006796,GO:0006807,GO:0007154,GO:0007165,GO:0007548,GO:0008150,GO:0008152,GO:0009987,GO:0015630,GO:0016301,GO:0016310,GO:0016740,GO:0016772,GO:0016773,GO:0019538,GO:0022414,GO:0023052,GO:0032502,GO:0036211,GO:0043170,GO:0043226,GO:0043227,GO:0043228,GO:0043229,GO:0043231,GO:0043232,GO:0043412,GO:0044237,GO:0044238,GO:0044260,GO:0044267,GO:0044422,GO:0044424,GO:0044430,GO:0044446,GO:0044464,GO:0050789,GO:0050794,GO:0050896,GO:0051716,GO:0051726,GO:0065007,GO:0071704,GO:0097472,GO:0140096,GO:1901564
HiC_scaffold_2	AUGUSTUS	intron	7133212	7149477	1.0	+	.	ID=g10576.t1.intron1;Parent=g10576.t1
HiC_scaffold_2	gmst	intron	7133212	7149477	132.212967	+	0	ID=g10576.t2.intron1;Parent=g10576.t2
HiC_scaffold_2	AUGUSTUS	exon	7149478	7149672	.	+	.	ID=g10576.t1.exon2;Parent=g10576.t1
HiC_scaffold_2	AUGUSTUS	CDS	7149478	7149672	1.0	+	0	ID=g10576.t1.CDS2;Parent=g10576.t1
HiC_scaffold_2	gmst	CDS	7149478	7149672	132.212967	+	0	ID=g10576.t2.CDS2;Parent=g10576.t2
HiC_scaffold_2	gmst	exon	7149478	7149672	132.212967	+	0	ID=g10576.t2.exon2;Parent=g10576.t2
HiC_scaffold_2	AUGUSTUS	intron	7149673	7152482	1.0	+	.	ID=g10576.t1.intron2;Parent=g10576.t1
HiC_scaffold_2	gmst	intron	7149673	7152482	132.212967	+	0	ID=g10576.t2.intron2;Parent=g10576.t2
HiC_scaffold_2	AUGUSTUS	exon	7152483	7152661	.	+	.	ID=g10576.t1.exon3;Parent=g10576.t1
HiC_scaffold_2	AUGUSTUS	CDS	7152483	7152661	1.0	+	0	ID=g10576.t1.CDS3;Parent=g10576.t1
HiC_scaffold_2	gmst	CDS	7152483	7152661	132.212967	+	0	ID=g10576.t2.CDS3;Parent=g10576.t2
HiC_scaffold_2	gmst	exon	7152483	7152661	132.212967	+	0	ID=g10576.t2.exon3;Parent=g10576.t2
HiC_scaffold_2	AUGUSTUS	intron	7152662	7154183	1.0	+	.	ID=g10576.t1.intron3;Parent=g10576.t1
HiC_scaffold_2	gmst	intron	7152662	7154183	132.212967	+	0	ID=g10576.t2.intron3;Parent=g10576.t2
HiC_scaffold_2	AUGUSTUS	exon	7154184	7154296	.	+	.	ID=g10576.t1.exon4;Parent=g10576.t1
HiC_scaffold_2	AUGUSTUS	CDS	7154184	7154296	1.0	+	1	ID=g10576.t1.CDS4;Parent=g10576.t1
HiC_scaffold_2	gmst	CDS	7154184	7154296	132.212967	+	1	ID=g10576.t2.CDS4;Parent=g10576.t2
HiC_scaffold_2	gmst	exon	7154184	7154296	132.212967	+	1	ID=g10576.t2.exon4;Parent=g10576.t2
HiC_scaffold_2	AUGUSTUS	intron	7154297	7155433	1.0	+	.	ID=g10576.t1.intron4;Parent=g10576.t1
HiC_scaffold_2	gmst	intron	7154297	7155433	132.212967	+	0	ID=g10576.t2.intron4;Parent=g10576.t2
HiC_scaffold_2	AUGUSTUS	exon	7155434	7155573	.	+	.	ID=g10576.t1.exon5;Parent=g10576.t1
HiC_scaffold_2	AUGUSTUS	CDS	7155434	7155573	1.0	+	2	ID=g10576.t1.CDS5;Parent=g10576.t1
HiC_scaffold_2	gmst	CDS	7155434	7155573	132.212967	+	2	ID=g10576.t2.CDS5;Parent=g10576.t2
HiC_scaffold_2	gmst	exon	7155434	7155573	132.212967	+	2	ID=g10576.t2.exon5;Parent=g10576.t2
HiC_scaffold_2	AUGUSTUS	intron	7155574	7157986	1.0	+	.	ID=g10576.t1.intron5;Parent=g10576.t1
HiC_scaffold_2	gmst	intron	7155574	7157986	132.212967	+	0	ID=g10576.t2.intron5;Parent=g10576.t2
HiC_scaffold_2	AUGUSTUS	exon	7157987	7158075	.	+	.	ID=g10576.t1.exon6;Parent=g10576.t1
HiC_scaffold_2	AUGUSTUS	CDS	7157987	7158075	1.0	+	0	ID=g10576.t1.CDS6;Parent=g10576.t1
HiC_scaffold_2	gmst	CDS	7157987	7158075	132.212967	+	0	ID=g10576.t2.CDS6;Parent=g10576.t2
HiC_scaffold_2	gmst	exon	7157987	7158075	132.212967	+	0	ID=g10576.t2.exon6;Parent=g10576.t2
HiC_scaffold_2	AUGUSTUS	intron	7158076	7160057	1.0	+	.	ID=g10576.t1.intron6;Parent=g10576.t1
HiC_scaffold_2	gmst	intron	7158076	7160057	132.212967	+	0	ID=g10576.t2.intron6;Parent=g10576.t2
HiC_scaffold_2	AUGUSTUS	exon	7160058	7160193	.	+	.	ID=g10576.t1.exon7;Parent=g10576.t1
HiC_scaffold_2	AUGUSTUS	CDS	7160058	7160193	1.0	+	1	ID=g10576.t1.CDS7;Parent=g10576.t1
HiC_scaffold_2	gmst	CDS	7160058	7160193	132.212967	+	1	ID=g10576.t2.CDS7;Parent=g10576.t2
HiC_scaffold_2	gmst	exon	7160058	7160193	132.212967	+	1	ID=g10576.t2.exon7;Parent=g10576.t2
HiC_scaffold_2	AUGUSTUS	intron	7160194	7161404	1.0	+	.	ID=g10576.t1.intron7;Parent=g10576.t1
HiC_scaffold_2	gmst	intron	7160194	7161404	132.212967	+	0	ID=g10576.t2.intron7;Parent=g10576.t2
HiC_scaffold_2	AUGUSTUS	exon	7161405	7161703	.	+	.	ID=g10576.t1.exon8;Parent=g10576.t1
HiC_scaffold_2	AUGUSTUS	CDS	7161405	7161703	1.0	+	0	ID=g10576.t1.CDS8;Parent=g10576.t1
HiC_scaffold_2	gmst	CDS	7161405	7161703	132.212967	+	0	ID=g10576.t2.CDS8;Parent=g10576.t2
HiC_scaffold_2	gmst	exon	7161405	7161703	132.212967	+	0	ID=g10576.t2.exon8;Parent=g10576.t2
HiC_scaffold_2	AUGUSTUS	intron	7161704	7162301	1.0	+	.	ID=g10576.t1.intron8;Parent=g10576.t1
HiC_scaffold_2	gmst	intron	7161704	7162301	132.212967	+	0	ID=g10576.t2.intron8;Parent=g10576.t2
HiC_scaffold_2	AUGUSTUS	exon	7162302	7162395	.	+	.	ID=g10576.t1.exon9;Parent=g10576.t1
HiC_scaffold_2	AUGUSTUS	CDS	7162302	7162395	1.0	+	1	ID=g10576.t1.CDS9;Parent=g10576.t1
HiC_scaffold_2	gmst	CDS	7162302	7162395	132.212967	+	1	ID=g10576.t2.CDS9;Parent=g10576.t2
HiC_scaffold_2	gmst	exon	7162302	7162395	132.212967	+	1	ID=g10576.t2.exon9;Parent=g10576.t2
HiC_scaffold_2	AUGUSTUS	intron	7162396	7164681	1.0	+	.	ID=g10576.t1.intron9;Parent=g10576.t1
HiC_scaffold_2	gmst	intron	7162396	7164681	132.212967	+	0	ID=g10576.t2.intron9;Parent=g10576.t2
HiC_scaffold_2	AUGUSTUS	exon	7164682	7164805	.	+	.	ID=g10576.t1.exon10;Parent=g10576.t1
HiC_scaffold_2	AUGUSTUS	CDS	7164682	7164805	1.0	+	0	ID=g10576.t1.CDS10;Parent=g10576.t1
HiC_scaffold_2	gmst	CDS	7164682	7164805	132.212967	+	0	ID=g10576.t2.CDS10;Parent=g10576.t2
HiC_scaffold_2	gmst	exon	7164682	7164805	132.212967	+	0	ID=g10576.t2.exon10;Parent=g10576.t2
HiC_scaffold_2	AUGUSTUS	intron	7164806	7165048	1.0	+	.	ID=g10576.t1.intron10;Parent=g10576.t1
HiC_scaffold_2	gmst	intron	7164806	7165048	132.212967	+	0	ID=g10576.t2.intron10;Parent=g10576.t2
HiC_scaffold_2	AUGUSTUS	exon	7165049	7165155	.	+	.	ID=g10576.t1.exon11;Parent=g10576.t1
HiC_scaffold_2	AUGUSTUS	CDS	7165049	7165155	1.0	+	2	ID=g10576.t1.CDS11;Parent=g10576.t1
HiC_scaffold_2	gmst	CDS	7165049	7165155	132.212967	+	2	ID=g10576.t2.CDS11;Parent=g10576.t2
HiC_scaffold_2	gmst	exon	7165049	7165155	132.212967	+	2	ID=g10576.t2.exon11;Parent=g10576.t2
HiC_scaffold_2	gmst	intron	7165156	7165563	132.212967	+	0	ID=g10576.t2.intron11;Parent=g10576.t2
HiC_scaffold_2	AUGUSTUS	intron	7165156	7177198	1.0	+	.	ID=g10576.t1.intron11;Parent=g10576.t1
HiC_scaffold_2	gmst	CDS	7165564	7165674	132.212967	+	0	ID=g10576.t2.CDS12;Parent=g10576.t2
HiC_scaffold_2	gmst	exon	7165564	7165674	132.212967	+	0	ID=g10576.t2.exon12;Parent=g10576.t2
HiC_scaffold_2	gmst	stop_codon	7165672	7165674	132.212967	+	0	ID=g10576.t2.stop1;Parent=g10576.t2
HiC_scaffold_2	AUGUSTUS	exon	7177199	7177264	.	+	.	ID=g10576.t1.exon12;Parent=g10576.t1
HiC_scaffold_2	AUGUSTUS	CDS	7177199	7177264	1.0	+	0	ID=g10576.t1.CDS12;Parent=g10576.t1
HiC_scaffold_2	AUGUSTUS	stop_codon	7177262	7177264	.	+	0	ID=g10576.t1.stop1;Parent=g10576.t1
HiC_scaffold_2	gmst	stop_codon	7196842	7196844	25.702899	-	0	ID=g10577.t1.stop1;Parent=g10577.t1
HiC_scaffold_2	gmst	CDS	7196842	7197293	25.702899	-	2	ID=g10577.t1.CDS1;Parent=g10577.t1
HiC_scaffold_2	gmst	exon	7196842	7197293	25.702899	-	2	ID=g10577.t1.exon1;Parent=g10577.t1
HiC_scaffold_2	gmst	gene	7196842	7203248	.	-	.	ID=g10577
HiC_scaffold_2	gmst	mRNA	7196842	7203248	.	-	.	ID=g10577.t1;Parent=g10577;em_target=9707.XP_004406407.1;em_score=259.3;em_evalue=3.8e-80;em_tcov=.;em_OGs=2CEFA@1|root,2TDVZ@2759|Eukaryota,3AKKI@33154|Opisthokonta,3C0XF@33208|Metazoa,3D89U@33213|Bilateria,48FHV@7711|Chordata,49CED@7742|Vertebrata,3JHHU@40674|Mammalia,3EVKV@33554|Carnivora;em_COG_cat=S;em_desc=protein C4orf26 homolog;em_max_annot_lvl=33208|Metazoa;em_PFAMs=DUF4721;em_Preferred_name=CUNH4orf26
HiC_scaffold_2	gmst	intron	7197294	7203181	25.702899	-	0	ID=g10577.t1.intron1;Parent=g10577.t1
HiC_scaffold_2	gmst	CDS	7203182	7203248	25.702899	-	0	ID=g10577.t1.CDS2;Parent=g10577.t1
HiC_scaffold_2	gmst	exon	7203182	7203248	25.702899	-	0	ID=g10577.t1.exon2;Parent=g10577.t1
HiC_scaffold_2	gmst	start_codon	7203246	7203248	25.702899	-	0	ID=g10577.t1.start1;Parent=g10577.t1
HiC_scaffold_2	AUGUSTUS	stop_codon	7223960	7223962	.	-	0	ID=g10578.t1.stop1;Parent=g10578.t1
HiC_scaffold_2	AUGUSTUS	exon	7223960	7224214	.	-	.	ID=g10578.t1.exon1;Parent=g10578.t1
HiC_scaffold_2	AUGUSTUS	CDS	7223960	7224214	1.0	-	0	ID=g10578.t1.CDS1;Parent=g10578.t1
HiC_scaffold_2	AUGUSTUS	gene	7223960	7238483	.	-	.	ID=g10578
HiC_scaffold_2	AUGUSTUS	mRNA	7223960	7238483	1.0	-	.	ID=g10578.t1;Parent=g10578;em_target=9668.ENSMPUP00000008995;em_score=504.4;em_evalue=1.1e-154;em_tcov=.;em_OGs=2CYA4@1|root,2S349@2759|Eukaryota,39W2B@33154|Opisthokonta,3B9NJ@33208|Metazoa,3D2XM@33213|Bilateria,488TM@7711|Chordata,494VR@7742|Vertebrata,3J95A@40674|Mammalia,3EEER@33554|Carnivora;em_COG_cat=K;em_desc=THAP domain containing 6;em_max_annot_lvl=33208|Metazoa;em_Preferred_name=THAP6;em_PFAMs=THAP;em_GOs=GO:0000981,GO:0003674,GO:0003700,GO:0005575,GO:0005622,GO:0005623,GO:0005856,GO:0006355,GO:0006357,GO:0008150,GO:0009889,GO:0010468,GO:0010556,GO:0015630,GO:0019219,GO:0019222,GO:0031323,GO:0031326,GO:0043226,GO:0043228,GO:0043229,GO:0043232,GO:0044424,GO:0044464,GO:0050789,GO:0050794,GO:0051171,GO:0051252,GO:0060255,GO:0065007,GO:0080090,GO:0140110,GO:1903506,GO:2000112,GO:2001141
HiC_scaffold_2	AUGUSTUS	intron	7224215	7230976	1.0	-	.	ID=g10578.t1.intron1;Parent=g10578.t1
HiC_scaffold_2	AUGUSTUS	exon	7230977	7231102	.	-	.	ID=g10578.t1.exon2;Parent=g10578.t1
HiC_scaffold_2	AUGUSTUS	CDS	7230977	7231102	1.0	-	0	ID=g10578.t1.CDS2;Parent=g10578.t1
HiC_scaffold_2	AUGUSTUS	intron	7231103	7237011	1.0	-	.	ID=g10578.t1.intron2;Parent=g10578.t1
HiC_scaffold_2	AUGUSTUS	exon	7237012	7237219	.	-	.	ID=g10578.t1.exon3;Parent=g10578.t1
HiC_scaffold_2	AUGUSTUS	CDS	7237012	7237219	1.0	-	1	ID=g10578.t1.CDS3;Parent=g10578.t1
HiC_scaffold_2	AUGUSTUS	intron	7237220	7238403	1.0	-	.	ID=g10578.t1.intron3;Parent=g10578.t1
HiC_scaffold_2	AUGUSTUS	exon	7238404	7238483	.	-	.	ID=g10578.t1.exon4;Parent=g10578.t1
HiC_scaffold_2	AUGUSTUS	CDS	7238404	7238483	1.0	-	0	ID=g10578.t1.CDS4;Parent=g10578.t1
HiC_scaffold_2	AUGUSTUS	start_codon	7238481	7238483	.	-	0	ID=g10578.t1.start1;Parent=g10578.t1
HiC_scaffold_2	AUGUSTUS	start_codon	7239826	7239828	.	+	0	ID=g10579.t1.start1;Parent=g10579.t1
HiC_scaffold_2	AUGUSTUS	exon	7239826	7239915	.	+	.	ID=g10579.t1.exon1;Parent=g10579.t1
HiC_scaffold_2	AUGUSTUS	CDS	7239826	7239915	1.0	+	0	ID=g10579.t1.CDS1;Parent=g10579.t1
HiC_scaffold_2	AUGUSTUS	gene	7239826	7259991	.	+	.	ID=g10579
HiC_scaffold_2	AUGUSTUS	mRNA	7239826	7259991	1.0	+	.	ID=g10579.t1;Parent=g10579;em_target=9694.XP_007087010.1;em_score=612.8;em_evalue=2e-187;em_tcov=.;em_OGs=KOG1940@1|root,KOG1940@2759|Eukaryota,3920W@33154|Opisthokonta,3BGEA@33208|Metazoa,3CUF4@33213|Bilateria,4865H@7711|Chordata,4940J@7742|Vertebrata,3JFFV@40674|Mammalia,3ENC4@33554|Carnivora;em_COG_cat=O;em_desc=RING finger and CHY zinc finger;em_max_annot_lvl=33208|Metazoa;em_Preferred_name=RCHY1;em_EC=2.3.2.27;em_KEGG_ko=ko:K10144;em_KEGG_Pathway=ko04115,ko04120,ko05162,map04115,map04120,map05162;em_BRITE=ko00000,ko00001,ko01000,ko04121;em_PFAMs=zf-CHY,zf-RING_2,zinc_ribbon_6;em_GOs=GO:0000151,GO:0000731,GO:0002039,GO:0003674,GO:0003824,GO:0004842,GO:0005102,GO:0005488,GO:0005515,GO:0005575,GO:0005622,GO:0005623,GO:0005634,GO:0005654,GO:0005737,GO:0005829,GO:0006139,GO:0006259,GO:0006281,GO:0006301,GO:0006464,GO:0006508,GO:0006511,GO:0006725,GO:0006807,GO:0006950,GO:0006974,GO:0008150,GO:0008152,GO:0008270,GO:0009056,GO:0009057,GO:0009058,GO:0009059,GO:0009893,GO:0009894,GO:0009896,GO:0009987,GO:0010604,GO:0016567,GO:0016604,GO:0016607,GO:0016740,GO:0018130,GO:0019222,GO:0019438,GO:0019538,GO:0019787,GO:0019941,GO:0019985,GO:0030162,GO:0030163,GO:0031323,GO:0031325,GO:0031329,GO:0031331,GO:0031396,GO:0031398,GO:0031399,GO:0031401,GO:0031974,GO:0031981,GO:0032268,GO:0032270,GO:0032434,GO:0032436,GO:0032446,GO:0032991,GO:0033554,GO:0034641,GO:0034645,GO:0034654,GO:0036211,GO:0042176,GO:0042802,GO:0042803,GO:0043167,GO:0043169,GO:0043170,GO:0043226,GO:0043227,GO:0043229,GO:0043231,GO:0043233,GO:0043412,GO:0043632,GO:0044237,GO:0044238,GO:0044248,GO:0044249,GO:0044257,GO:0044260,GO:0044265,GO:0044267,GO:0044271,GO:0044422,GO:0044424,GO:0044428,GO:0044444,GO:0044446,GO:0044451,GO:0044464,GO:0045732,GO:0045862,GO:0046483,GO:0046872,GO:0046914,GO:0046983,GO:0048518,GO:0048522,GO:0050789,GO:0050794,GO:0050896,GO:0051171,GO:0051173,GO:0051246,GO:0051247,GO:0051603,GO:0051716,GO:0051865,GO:0060255,GO:0061136,GO:0065007,GO:0070013,GO:0070647,GO:0070987,GO:0071704,GO:0071897,GO:0080090,GO:0090304,GO:0140096,GO:1901360,GO:1901362,GO:1901564,GO:1901565,GO:1901575,GO:1901576,GO:1901800,GO:1902494,GO:1903050,GO:1903052,GO:1903320,GO:1903322,GO:1903362,GO:1903364,GO:1990234,GO:2000058,GO:2000060
HiC_scaffold_2	AUGUSTUS	intron	7239916	7244782	1.0	+	.	ID=g10579.t1.intron1;Parent=g10579.t1
HiC_scaffold_2	AUGUSTUS	exon	7244783	7244902	.	+	.	ID=g10579.t1.exon2;Parent=g10579.t1
HiC_scaffold_2	AUGUSTUS	CDS	7244783	7244902	1.0	+	0	ID=g10579.t1.CDS2;Parent=g10579.t1
HiC_scaffold_2	AUGUSTUS	intron	7244903	7245134	1.0	+	.	ID=g10579.t1.intron2;Parent=g10579.t1
HiC_scaffold_2	AUGUSTUS	exon	7245135	7245250	.	+	.	ID=g10579.t1.exon3;Parent=g10579.t1
HiC_scaffold_2	AUGUSTUS	CDS	7245135	7245250	1.0	+	0	ID=g10579.t1.CDS3;Parent=g10579.t1
HiC_scaffold_2	AUGUSTUS	intron	7245251	7253900	1.0	+	.	ID=g10579.t1.intron3;Parent=g10579.t1
HiC_scaffold_2	AUGUSTUS	exon	7253901	7253979	.	+	.	ID=g10579.t1.exon4;Parent=g10579.t1
HiC_scaffold_2	AUGUSTUS	CDS	7253901	7253979	1.0	+	1	ID=g10579.t1.CDS4;Parent=g10579.t1
HiC_scaffold_2	AUGUSTUS	intron	7253980	7256225	1.0	+	.	ID=g10579.t1.intron4;Parent=g10579.t1
HiC_scaffold_2	AUGUSTUS	exon	7256226	7256270	.	+	.	ID=g10579.t1.exon5;Parent=g10579.t1
HiC_scaffold_2	AUGUSTUS	CDS	7256226	7256270	1.0	+	0	ID=g10579.t1.CDS5;Parent=g10579.t1
HiC_scaffold_2	AUGUSTUS	intron	7256271	7257070	1.0	+	.	ID=g10579.t1.intron5;Parent=g10579.t1
HiC_scaffold_2	AUGUSTUS	exon	7257071	7257129	.	+	.	ID=g10579.t1.exon6;Parent=g10579.t1
HiC_scaffold_2	AUGUSTUS	CDS	7257071	7257129	1.0	+	0	ID=g10579.t1.CDS6;Parent=g10579.t1
HiC_scaffold_2	AUGUSTUS	intron	7257130	7257218	1.0	+	.	ID=g10579.t1.intron6;Parent=g10579.t1
HiC_scaffold_2	AUGUSTUS	exon	7257219	7257245	.	+	.	ID=g10579.t1.exon7;Parent=g10579.t1
HiC_scaffold_2	AUGUSTUS	CDS	7257219	7257245	1.0	+	1	ID=g10579.t1.CDS7;Parent=g10579.t1
HiC_scaffold_2	AUGUSTUS	intron	7257246	7258261	1.0	+	.	ID=g10579.t1.intron7;Parent=g10579.t1
HiC_scaffold_2	AUGUSTUS	exon	7258262	7258382	.	+	.	ID=g10579.t1.exon8;Parent=g10579.t1
HiC_scaffold_2	AUGUSTUS	CDS	7258262	7258382	1.0	+	1	ID=g10579.t1.CDS8;Parent=g10579.t1
HiC_scaffold_2	AUGUSTUS	intron	7258383	7259862	1.0	+	.	ID=g10579.t1.intron8;Parent=g10579.t1
HiC_scaffold_2	AUGUSTUS	exon	7259863	7259991	.	+	.	ID=g10579.t1.exon9;Parent=g10579.t1
HiC_scaffold_2	AUGUSTUS	CDS	7259863	7259991	1.0	+	0	ID=g10579.t1.CDS9;Parent=g10579.t1
HiC_scaffold_2	AUGUSTUS	stop_codon	7259989	7259991	.	+	0	ID=g10579.t1.stop1;Parent=g10579.t1
HiC_scaffold_2	AUGUSTUS	stop_codon	7585720	7585722	.	-	0	ID=g10580.t1.stop1;Parent=g10580.t1
HiC_scaffold_2	AUGUSTUS	exon	7585720	7585804	.	-	.	ID=g10580.t1.exon1;Parent=g10580.t1
HiC_scaffold_2	AUGUSTUS	CDS	7585720	7585804	1.0	-	1	ID=g10580.t1.CDS1;Parent=g10580.t1
HiC_scaffold_2	AUGUSTUS	gene	7585720	7681559	.	-	.	ID=g10580
HiC_scaffold_2	AUGUSTUS	mRNA	7585720	7681559	1.0	-	.	ID=g10580.t1;Parent=g10580;em_target=9668.ENSMPUP00000009015;em_score=585.8;em_evalue=1.1e-178;em_tcov=.;em_OGs=2D3MT@1|root,2S50N@2759|Eukaryota,39XU0@33154|Opisthokonta,3BJ74@33208|Metazoa,3CR5Y@33213|Bilateria,48AGH@7711|Chordata,48YRI@7742|Vertebrata,3J21E@40674|Mammalia,3EG88@33554|Carnivora;em_COG_cat=S;em_desc=Prostate androgen-regulated mucin-like protein 1;em_max_annot_lvl=33208|Metazoa;em_Preferred_name=PARM1;em_PFAMs=PARM;em_GOs=GO:0005575,GO:0005622,GO:0005623,GO:0005634,GO:0005737,GO:0005768,GO:0005769,GO:0005770,GO:0005794,GO:0005829,GO:0005886,GO:0006915,GO:0008150,GO:0008219,GO:0009889,GO:0009891,GO:0009893,GO:0009987,GO:0010556,GO:0010557,GO:0010604,GO:0012501,GO:0012505,GO:0016020,GO:0019219,GO:0019222,GO:0031323,GO:0031325,GO:0031326,GO:0031328,GO:0031410,GO:0031982,GO:0043085,GO:0043226,GO:0043227,GO:0043229,GO:0043231,GO:0044093,GO:0044424,GO:0044444,GO:0044464,GO:0045935,GO:0048518,GO:0048522,GO:0050789,GO:0050790,GO:0050794,GO:0051052,GO:0051054,GO:0051171,GO:0051173,GO:0051338,GO:0051347,GO:0051972,GO:0051973,GO:0060255,GO:0065007,GO:0065009,GO:0071944,GO:0080090,GO:0097708,GO:2000112,GO:2000278,GO:2000573
HiC_scaffold_2	AUGUSTUS	intron	7585805	7597657	1.0	-	.	ID=g10580.t1.intron1;Parent=g10580.t1
HiC_scaffold_2	AUGUSTUS	exon	7597658	7597736	.	-	.	ID=g10580.t1.exon2;Parent=g10580.t1
HiC_scaffold_2	AUGUSTUS	CDS	7597658	7597736	1.0	-	2	ID=g10580.t1.CDS2;Parent=g10580.t1
HiC_scaffold_2	AUGUSTUS	intron	7597737	7617812	1.0	-	.	ID=g10580.t1.intron2;Parent=g10580.t1
HiC_scaffold_2	AUGUSTUS	exon	7617813	7618568	.	-	.	ID=g10580.t1.exon3;Parent=g10580.t1
HiC_scaffold_2	AUGUSTUS	CDS	7617813	7618568	1.0	-	2	ID=g10580.t1.CDS3;Parent=g10580.t1
HiC_scaffold_2	AUGUSTUS	intron	7618569	7681516	1.0	-	.	ID=g10580.t1.intron3;Parent=g10580.t1
HiC_scaffold_2	AUGUSTUS	exon	7681517	7681559	.	-	.	ID=g10580.t1.exon4;Parent=g10580.t1
HiC_scaffold_2	AUGUSTUS	CDS	7681517	7681559	1.0	-	0	ID=g10580.t1.CDS4;Parent=g10580.t1
HiC_scaffold_2	AUGUSTUS	start_codon	7681557	7681559	.	-	0	ID=g10580.t1.start1;Parent=g10580.t1
HiC_scaffold_2	AUGUSTUS	start_codon	7803024	7803026	.	+	0	ID=g10581.t1.start1;Parent=g10581.t1
HiC_scaffold_2	AUGUSTUS	exon	7803024	7803087	.	+	.	ID=g10581.t1.exon1;Parent=g10581.t1
HiC_scaffold_2	AUGUSTUS	CDS	7803024	7803087	1.0	+	0	ID=g10581.t1.CDS1;Parent=g10581.t1
HiC_scaffold_2	AUGUSTUS	gene	7803024	7843267	.	+	.	ID=g10581
HiC_scaffold_2	AUGUSTUS	mRNA	7803024	7843267	0.98	+	.	ID=g10581.t1;Parent=g10581;em_target=9707.XP_004392980.1;em_score=383.1;em_evalue=5.8e-118;em_tcov=.;em_OGs=2APXD@1|root,2RZHQ@2759|Eukaryota,39XVQ@33154|Opisthokonta,3BQB0@33208|Metazoa,3CSPE@33213|Bilateria,489ZY@7711|Chordata,491X9@7742|Vertebrata,3JFPS@40674|Mammalia,3ENW8@33554|Carnivora;em_COG_cat=T;em_desc=Epidermal growth factor-like domain.;em_max_annot_lvl=33208|Metazoa;em_Preferred_name=BTC;em_KEGG_ko=ko:K09783;em_KEGG_Pathway=ko04012,map04012;em_BRITE=ko00000,ko00001,ko00536;em_PFAMs=EGF;em_GOs=GO:0000165,GO:0003008,GO:0003014,GO:0003674,GO:0003824,GO:0004672,GO:0004713,GO:0005085,GO:0005088,GO:0005102,GO:0005154,GO:0005488,GO:0005515,GO:0005575,GO:0005576,GO:0005615,GO:0005623,GO:0005886,GO:0006464,GO:0006468,GO:0006629,GO:0006644,GO:0006650,GO:0006793,GO:0006796,GO:0006807,GO:0007088,GO:0007154,GO:0007165,GO:0007166,GO:0007167,GO:0007169,GO:0007173,GO:0007346,GO:0008083,GO:0008150,GO:0008152,GO:0008284,GO:0009966,GO:0009967,GO:0009987,GO:0010469,GO:0010564,GO:0010638,GO:0010646,GO:0010647,GO:0010941,GO:0016020,GO:0016301,GO:0016310,GO:0016740,GO:0016772,GO:0016773,GO:0017016,GO:0018108,GO:0018193,GO:0018212,GO:0019538,GO:0019637,GO:0019899,GO:0023014,GO:0023051,GO:0023052,GO:0023056,GO:0030258,GO:0030545,GO:0031267,GO:0032501,GO:0032879,GO:0033043,GO:0035004,GO:0035556,GO:0035809,GO:0035810,GO:0036211,GO:0038127,GO:0038128,GO:0040012,GO:0042127,GO:0042981,GO:0043066,GO:0043067,GO:0043069,GO:0043170,GO:0043412,GO:0044237,GO:0044238,GO:0044255,GO:0044260,GO:0044267,GO:0044421,GO:0044464,GO:0045595,GO:0045597,GO:0045787,GO:0045840,GO:0045931,GO:0046486,GO:0046488,GO:0046834,GO:0046854,GO:0046934,GO:0048018,GO:0048145,GO:0048146,GO:0048518,GO:0048519,GO:0048522,GO:0048523,GO:0048583,GO:0048584,GO:0050789,GO:0050793,GO:0050794,GO:0050878,GO:0050896,GO:0051020,GO:0051094,GO:0051128,GO:0051130,GO:0051270,GO:0051716,GO:0051726,GO:0051781,GO:0051783,GO:0051785,GO:0051896,GO:0051897,GO:0052813,GO:0060548,GO:0065007,GO:0065008,GO:0065009,GO:0070851,GO:0071704,GO:0071944,GO:0090068,GO:0098772,GO:0140096,GO:1901564,GO:1902531,GO:1902533,GO:2000145
HiC_scaffold_2	AUGUSTUS	intron	7803088	7828330	1.0	+	.	ID=g10581.t1.intron1;Parent=g10581.t1
HiC_scaffold_2	AUGUSTUS	exon	7828331	7828429	.	+	.	ID=g10581.t1.exon2;Parent=g10581.t1
HiC_scaffold_2	AUGUSTUS	CDS	7828331	7828429	1.0	+	2	ID=g10581.t1.CDS2;Parent=g10581.t1
HiC_scaffold_2	AUGUSTUS	intron	7828430	7836982	1.0	+	.	ID=g10581.t1.intron2;Parent=g10581.t1
HiC_scaffold_2	AUGUSTUS	exon	7836983	7837106	.	+	.	ID=g10581.t1.exon3;Parent=g10581.t1
HiC_scaffold_2	AUGUSTUS	CDS	7836983	7837106	1.0	+	2	ID=g10581.t1.CDS3;Parent=g10581.t1
HiC_scaffold_2	AUGUSTUS	intron	7837107	7841931	1.0	+	.	ID=g10581.t1.intron3;Parent=g10581.t1
HiC_scaffold_2	AUGUSTUS	exon	7841932	7842078	.	+	.	ID=g10581.t1.exon4;Parent=g10581.t1
HiC_scaffold_2	AUGUSTUS	CDS	7841932	7842078	1.0	+	1	ID=g10581.t1.CDS4;Parent=g10581.t1
HiC_scaffold_2	AUGUSTUS	intron	7842079	7843158	1.0	+	.	ID=g10581.t1.intron4;Parent=g10581.t1
HiC_scaffold_2	AUGUSTUS	exon	7843159	7843267	.	+	.	ID=g10581.t1.exon5;Parent=g10581.t1
HiC_scaffold_2	AUGUSTUS	CDS	7843159	7843267	0.98	+	1	ID=g10581.t1.CDS5;Parent=g10581.t1
HiC_scaffold_2	AUGUSTUS	stop_codon	7843265	7843267	.	+	0	ID=g10581.t1.stop1;Parent=g10581.t1
HiC_scaffold_2	AUGUSTUS	stop_codon	8094226	8094228	.	-	0	ID=g10582.t1.stop1;Parent=g10582.t1
HiC_scaffold_2	AUGUSTUS	stop_codon	8094226	8094228	.	-	0	ID=g10582.t2.stop1;Parent=g10582.t2
HiC_scaffold_2	AUGUSTUS	exon	8094226	8094319	.	-	.	ID=g10582.t1.exon1;Parent=g10582.t1
HiC_scaffold_2	AUGUSTUS	exon	8094226	8094319	.	-	.	ID=g10582.t2.exon1;Parent=g10582.t2
HiC_scaffold_2	AUGUSTUS	CDS	8094226	8094319	1.0	-	1	ID=g10582.t1.CDS1;Parent=g10582.t1
HiC_scaffold_2	AUGUSTUS	CDS	8094226	8094319	1.0	-	1	ID=g10582.t2.CDS1;Parent=g10582.t2
HiC_scaffold_2	AUGUSTUS	mRNA	8094226	8101843	1.0	-	.	ID=g10582.t1;Parent=g10582;em_target=9668.ENSMPUP00000009027;em_score=554.4;em_evalue=9.7e-170;em_tcov=.;em_OGs=2B61B@1|root,2S0KA@2759|Eukaryota,39TIE@33154|Opisthokonta,3BIJW@33208|Metazoa,3D0J8@33213|Bilateria,48AV1@7711|Chordata,495QX@7742|Vertebrata,3J2D9@40674|Mammalia,3EK73@33554|Carnivora;em_COG_cat=T;em_desc=Amphiregulin;em_max_annot_lvl=33208|Metazoa;em_Preferred_name=AREG;em_KEGG_ko=ko:K09782;em_KEGG_Pathway=ko04010,ko04012,ko04151,ko04390,ko05210,map04010,map04012,map04151,map04390,map05210;em_BRITE=ko00000,ko00001,ko00536,ko03110;em_GOs=GO:0000003,GO:0000302,GO:0001763,GO:0001932,GO:0001934,GO:0002009,GO:0003006,GO:0003401,GO:0003674,GO:0005102,GO:0005154,GO:0005488,GO:0005515,GO:0005575,GO:0005576,GO:0005615,GO:0005622,GO:0005623,GO:0005634,GO:0005737,GO:0005783,GO:0005789,GO:0005793,GO:0005798,GO:0006810,GO:0006888,GO:0006900,GO:0006901,GO:0006903,GO:0006950,GO:0006979,GO:0006996,GO:0007154,GO:0007165,GO:0007166,GO:0007167,GO:0007169,GO:0007173,GO:0007186,GO:0007267,GO:0007275,GO:0007399,GO:0007417,GO:0008083,GO:0008150,GO:0008283,GO:0008284,GO:0009636,GO:0009653,GO:0009719,GO:0009725,GO:0009887,GO:0009888,GO:0009893,GO:0009966,GO:0009986,GO:0009987,GO:0010033,GO:0010035,GO:0010243,GO:0010469,GO:0010562,GO:0010604,GO:0010646,GO:0012505,GO:0012506,GO:0012507,GO:0014009,GO:0014070,GO:0014074,GO:0016020,GO:0016043,GO:0016050,GO:0016192,GO:0019220,GO:0019222,GO:0022008,GO:0022414,GO:0022607,GO:0022612,GO:0023051,GO:0023052,GO:0030030,GO:0030133,GO:0030134,GO:0030135,GO:0030154,GO:0030182,GO:0030278,GO:0030279,GO:0030545,GO:0030658,GO:0030659,GO:0030660,GO:0030662,GO:0030879,GO:0031090,GO:0031175,GO:0031323,GO:0031325,GO:0031399,GO:0031401,GO:0031410,GO:0031960,GO:0031982,GO:0031984,GO:0032268,GO:0032270,GO:0032355,GO:0032501,GO:0032502,GO:0033116,GO:0033598,GO:0033993,GO:0035239,GO:0035295,GO:0038127,GO:0040007,GO:0042063,GO:0042127,GO:0042175,GO:0042221,GO:0042325,GO:0042327,GO:0042493,GO:0042542,GO:0042695,GO:0043226,GO:0043227,GO:0043229,GO:0043231,GO:0043434,GO:0043933,GO:0044085,GO:0044421,GO:0044422,GO:0044424,GO:0044425,GO:0044432,GO:0044433,GO:0044444,GO:0044446,GO:0044464,GO:0045136,GO:0045595,GO:0045596,GO:0045667,GO:0045668,GO:0045937,GO:0046543,GO:0046677,GO:0046683,GO:0046907,GO:0048018,GO:0048193,GO:0048194,GO:0048199,GO:0048207,GO:0048208,GO:0048468,GO:0048513,GO:0048518,GO:0048519,GO:0048522,GO:0048523,GO:0048545,GO:0048583,GO:0048589,GO:0048666,GO:0048699,GO:0048729,GO:0048731,GO:0048732,GO:0048754,GO:0048856,GO:0048869,GO:0050673,GO:0050730,GO:0050731,GO:0050789,GO:0050793,GO:0050794,GO:0050896,GO:0051093,GO:0051171,GO:0051173,GO:0051174,GO:0051179,GO:0051234,GO:0051239,GO:0051241,GO:0051246,GO:0051247,GO:0051384,GO:0051591,GO:0051640,GO:0051641,GO:0051648,GO:0051649,GO:0051650,GO:0051656,GO:0051716,GO:0060255,GO:0060429,GO:0060443,GO:0060444,GO:0060560,GO:0060562,GO:0060598,GO:0060600,GO:0060602,GO:0060603,GO:0060744,GO:0060749,GO:0060750,GO:0060751,GO:0061024,GO:0061138,GO:0061180,GO:0061377,GO:0065003,GO:0065007,GO:0065009,GO:0070851,GO:0071840,GO:0080090,GO:0090114,GO:0097708,GO:0098588,GO:0098772,GO:0098805,GO:0098827,GO:0120036,GO:1901652,GO:1901698,GO:1901700
HiC_scaffold_2	AUGUSTUS	gene	8094226	8102054	.	-	.	ID=g10582
HiC_scaffold_2	AUGUSTUS	mRNA	8094226	8102054	.	-	.	ID=g10582.t2;Parent=g10582;em_target=9668.ENSMPUP00000009027;em_score=594.1;em_evalue=1.1e-181;em_tcov=.;em_OGs=2B61B@1|root,2S0KA@2759|Eukaryota,39TIE@33154|Opisthokonta,3BIJW@33208|Metazoa,3D0J8@33213|Bilateria,48AV1@7711|Chordata,495QX@7742|Vertebrata,3J2D9@40674|Mammalia,3EK73@33554|Carnivora;em_COG_cat=T;em_desc=Amphiregulin;em_max_annot_lvl=33208|Metazoa;em_Preferred_name=AREG;em_KEGG_ko=ko:K09782;em_KEGG_Pathway=ko04010,ko04012,ko04151,ko04390,ko05210,map04010,map04012,map04151,map04390,map05210;em_BRITE=ko00000,ko00001,ko00536,ko03110;em_GOs=GO:0000003,GO:0000302,GO:0001763,GO:0001932,GO:0001934,GO:0002009,GO:0003006,GO:0003401,GO:0003674,GO:0005102,GO:0005154,GO:0005488,GO:0005515,GO:0005575,GO:0005576,GO:0005615,GO:0005622,GO:0005623,GO:0005634,GO:0005737,GO:0005783,GO:0005789,GO:0005793,GO:0005798,GO:0006810,GO:0006888,GO:0006900,GO:0006901,GO:0006903,GO:0006950,GO:0006979,GO:0006996,GO:0007154,GO:0007165,GO:0007166,GO:0007167,GO:0007169,GO:0007173,GO:0007186,GO:0007267,GO:0007275,GO:0007399,GO:0007417,GO:0008083,GO:0008150,GO:0008283,GO:0008284,GO:0009636,GO:0009653,GO:0009719,GO:0009725,GO:0009887,GO:0009888,GO:0009893,GO:0009966,GO:0009986,GO:0009987,GO:0010033,GO:0010035,GO:0010243,GO:0010469,GO:0010562,GO:0010604,GO:0010646,GO:0012505,GO:0012506,GO:0012507,GO:0014009,GO:0014070,GO:0014074,GO:0016020,GO:0016043,GO:0016050,GO:0016192,GO:0019220,GO:0019222,GO:0022008,GO:0022414,GO:0022607,GO:0022612,GO:0023051,GO:0023052,GO:0030030,GO:0030133,GO:0030134,GO:0030135,GO:0030154,GO:0030182,GO:0030278,GO:0030279,GO:0030545,GO:0030658,GO:0030659,GO:0030660,GO:0030662,GO:0030879,GO:0031090,GO:0031175,GO:0031323,GO:0031325,GO:0031399,GO:0031401,GO:0031410,GO:0031960,GO:0031982,GO:0031984,GO:0032268,GO:0032270,GO:0032355,GO:0032501,GO:0032502,GO:0033116,GO:0033598,GO:0033993,GO:0035239,GO:0035295,GO:0038127,GO:0040007,GO:0042063,GO:0042127,GO:0042175,GO:0042221,GO:0042325,GO:0042327,GO:0042493,GO:0042542,GO:0042695,GO:0043226,GO:0043227,GO:0043229,GO:0043231,GO:0043434,GO:0043933,GO:0044085,GO:0044421,GO:0044422,GO:0044424,GO:0044425,GO:0044432,GO:0044433,GO:0044444,GO:0044446,GO:0044464,GO:0045136,GO:0045595,GO:0045596,GO:0045667,GO:0045668,GO:0045937,GO:0046543,GO:0046677,GO:0046683,GO:0046907,GO:0048018,GO:0048193,GO:0048194,GO:0048199,GO:0048207,GO:0048208,GO:0048468,GO:0048513,GO:0048518,GO:0048519,GO:0048522,GO:0048523,GO:0048545,GO:0048583,GO:0048589,GO:0048666,GO:0048699,GO:0048729,GO:0048731,GO:0048732,GO:0048754,GO:0048856,GO:0048869,GO:0050673,GO:0050730,GO:0050731,GO:0050789,GO:0050793,GO:0050794,GO:0050896,GO:0051093,GO:0051171,GO:0051173,GO:0051174,GO:0051179,GO:0051234,GO:0051239,GO:0051241,GO:0051246,GO:0051247,GO:0051384,GO:0051591,GO:0051640,GO:0051641,GO:0051648,GO:0051649,GO:0051650,GO:0051656,GO:0051716,GO:0060255,GO:0060429,GO:0060443,GO:0060444,GO:0060560,GO:0060562,GO:0060598,GO:0060600,GO:0060602,GO:0060603,GO:0060744,GO:0060749,GO:0060750,GO:0060751,GO:0061024,GO:0061138,GO:0061180,GO:0061377,GO:0065003,GO:0065007,GO:0065009,GO:0070851,GO:0071840,GO:0080090,GO:0090114,GO:0097708,GO:0098588,GO:0098772,GO:0098805,GO:0098827,GO:0120036,GO:1901652,GO:1901698,GO:1901700
HiC_scaffold_2	AUGUSTUS	intron	8094320	8096838	1.0	-	.	ID=g10582.t1.intron1;Parent=g10582.t1
HiC_scaffold_2	AUGUSTUS	intron	8094320	8096838	1.0	-	.	ID=g10582.t2.intron1;Parent=g10582.t2
HiC_scaffold_2	AUGUSTUS	exon	8096839	8096994	.	-	.	ID=g10582.t1.exon2;Parent=g10582.t1
HiC_scaffold_2	AUGUSTUS	exon	8096839	8096994	.	-	.	ID=g10582.t2.exon2;Parent=g10582.t2
HiC_scaffold_2	AUGUSTUS	CDS	8096839	8096994	1.0	-	1	ID=g10582.t1.CDS2;Parent=g10582.t1
HiC_scaffold_2	AUGUSTUS	CDS	8096839	8096994	1.0	-	1	ID=g10582.t2.CDS2;Parent=g10582.t2
HiC_scaffold_2	AUGUSTUS	intron	8096995	8097704	1.0	-	.	ID=g10582.t1.intron2;Parent=g10582.t1
HiC_scaffold_2	AUGUSTUS	intron	8096995	8097704	1.0	-	.	ID=g10582.t2.intron2;Parent=g10582.t2
HiC_scaffold_2	AUGUSTUS	exon	8097705	8097906	.	-	.	ID=g10582.t1.exon3;Parent=g10582.t1
HiC_scaffold_2	AUGUSTUS	exon	8097705	8097906	.	-	.	ID=g10582.t2.exon3;Parent=g10582.t2
HiC_scaffold_2	AUGUSTUS	CDS	8097705	8097906	1.0	-	2	ID=g10582.t1.CDS3;Parent=g10582.t1
HiC_scaffold_2	AUGUSTUS	CDS	8097705	8097906	1.0	-	2	ID=g10582.t2.CDS3;Parent=g10582.t2
HiC_scaffold_2	AUGUSTUS	intron	8097907	8100503	1.0	-	.	ID=g10582.t1.intron3;Parent=g10582.t1
HiC_scaffold_2	AUGUSTUS	intron	8097907	8100503	1.0	-	.	ID=g10582.t2.intron3;Parent=g10582.t2
HiC_scaffold_2	AUGUSTUS	exon	8100504	8100752	.	-	.	ID=g10582.t1.exon4;Parent=g10582.t1
HiC_scaffold_2	AUGUSTUS	exon	8100504	8100752	.	-	.	ID=g10582.t2.exon4;Parent=g10582.t2
HiC_scaffold_2	AUGUSTUS	CDS	8100504	8100752	1.0	-	2	ID=g10582.t1.CDS4;Parent=g10582.t1
HiC_scaffold_2	AUGUSTUS	CDS	8100504	8100752	1.0	-	2	ID=g10582.t2.CDS4;Parent=g10582.t2
HiC_scaffold_2	AUGUSTUS	intron	8100753	8101782	1.0	-	.	ID=g10582.t1.intron4;Parent=g10582.t1
HiC_scaffold_2	AUGUSTUS	intron	8100753	8101782	1.0	-	.	ID=g10582.t2.intron4;Parent=g10582.t2
HiC_scaffold_2	AUGUSTUS	exon	8101783	8101843	.	-	.	ID=g10582.t1.exon5;Parent=g10582.t1
HiC_scaffold_2	AUGUSTUS	CDS	8101783	8101843	1.0	-	0	ID=g10582.t1.CDS5;Parent=g10582.t1
HiC_scaffold_2	AUGUSTUS	exon	8101783	8101900	.	-	.	ID=g10582.t2.exon5;Parent=g10582.t2
HiC_scaffold_2	AUGUSTUS	CDS	8101783	8101900	1.0	-	0	ID=g10582.t2.CDS5;Parent=g10582.t2
HiC_scaffold_2	AUGUSTUS	start_codon	8101841	8101843	.	-	0	ID=g10582.t1.start1;Parent=g10582.t1
HiC_scaffold_2	AUGUSTUS	intron	8101901	8102039	1.0	-	.	ID=g10582.t2.intron5;Parent=g10582.t2
HiC_scaffold_2	AUGUSTUS	exon	8102040	8102054	.	-	.	ID=g10582.t2.exon6;Parent=g10582.t2
HiC_scaffold_2	AUGUSTUS	CDS	8102040	8102054	1.0	-	0	ID=g10582.t2.CDS6;Parent=g10582.t2
HiC_scaffold_2	AUGUSTUS	start_codon	8102052	8102054	.	-	0	ID=g10582.t2.start1;Parent=g10582.t2
HiC_scaffold_2	AUGUSTUS	stop_codon	8153004	8153006	.	-	0	ID=g10583.t1.stop1;Parent=g10583.t1
HiC_scaffold_2	gmst	stop_codon	8153004	8153006	13.454812	-	0	ID=g10583.t2.stop1;Parent=g10583.t2
HiC_scaffold_2	AUGUSTUS	exon	8153004	8153085	.	-	.	ID=g10583.t1.exon1;Parent=g10583.t1
HiC_scaffold_2	AUGUSTUS	CDS	8153004	8153085	1.0	-	1	ID=g10583.t1.CDS1;Parent=g10583.t1
HiC_scaffold_2	gmst	CDS	8153004	8153085	13.454812	-	1	ID=g10583.t2.CDS1;Parent=g10583.t2
HiC_scaffold_2	gmst	exon	8153004	8153085	13.454812	-	1	ID=g10583.t2.exon1;Parent=g10583.t2
HiC_scaffold_2	gmst	mRNA	8153004	8155050	.	-	.	ID=g10583.t2;Parent=g10583;em_target=9668.ENSMPUP00000009040;em_score=238.5;em_evalue=2.8e-74;em_tcov=.;em_OGs=2D9GM@1|root,2S5DM@2759|Eukaryota,3A31D@33154|Opisthokonta,3BQJ6@33208|Metazoa,3D7SW@33213|Bilateria,48D6X@7711|Chordata,490E3@7742|Vertebrata,3JF88@40674|Mammalia,3EKUT@33554|Carnivora;em_COG_cat=T;em_desc=Epidermal growth factor-like domain.;em_max_annot_lvl=33208|Metazoa;em_Preferred_name=EREG;em_KEGG_ko=ko:K09784;em_KEGG_Pathway=ko04010,ko04012,ko04151,ko05210,map04010,map04012,map04151,map05210;em_BRITE=ko00000,ko00001;em_GOs=GO:0000003,GO:0000165,GO:0000280,GO:0001541,GO:0001547,GO:0001550,GO:0001556,GO:0001817,GO:0001819,GO:0001932,GO:0001934,GO:0002682,GO:0002684,GO:0003006,GO:0003674,GO:0003824,GO:0004672,GO:0004713,GO:0005085,GO:0005088,GO:0005102,GO:0005154,GO:0005488,GO:0005515,GO:0005575,GO:0005576,GO:0005615,GO:0005623,GO:0005886,GO:0005887,GO:0006139,GO:0006275,GO:0006351,GO:0006355,GO:0006464,GO:0006468,GO:0006629,GO:0006644,GO:0006650,GO:0006725,GO:0006793,GO:0006796,GO:0006807,GO:0006950,GO:0006996,GO:0007049,GO:0007088,GO:0007143,GO:0007154,GO:0007165,GO:0007166,GO:0007167,GO:0007169,GO:0007173,GO:0007176,GO:0007186,GO:0007267,GO:0007275,GO:0007276,GO:0007281,GO:0007292,GO:0007346,GO:0007548,GO:0008083,GO:0008150,GO:0008152,GO:0008283,GO:0008284,GO:0008285,GO:0008406,GO:0008544,GO:0008585,GO:0009058,GO:0009059,GO:0009299,GO:0009611,GO:0009653,GO:0009719,GO:0009725,GO:0009887,GO:0009888,GO:0009889,GO:0009890,GO:0009891,GO:0009892,GO:0009893,GO:0009913,GO:0009966,GO:0009967,GO:0009987,GO:0009994,GO:0010033,GO:0010243,GO:0010467,GO:0010468,GO:0010469,GO:0010556,GO:0010557,GO:0010558,GO:0010562,GO:0010564,GO:0010604,GO:0010605,GO:0010629,GO:0010638,GO:0010646,GO:0010647,GO:0016020,GO:0016021,GO:0016043,GO:0016070,GO:0016071,GO:0016301,GO:0016310,GO:0016740,GO:0016772,GO:0016773,GO:0017016,GO:0018108,GO:0018130,GO:0018193,GO:0018212,GO:0019219,GO:0019220,GO:0019221,GO:0019222,GO:0019438,GO:0019538,GO:0019637,GO:0019899,GO:0019953,GO:0021700,GO:0022402,GO:0022412,GO:0022414,GO:0022602,GO:0022603,GO:0022605,GO:0023014,GO:0023051,GO:0023052,GO:0023056,GO:0030154,GO:0030216,GO:0030258,GO:0030545,GO:0030728,GO:0030855,GO:0031224,GO:0031226,GO:0031267,GO:0031323,GO:0031324,GO:0031325,GO:0031326,GO:0031327,GO:0031328,GO:0031347,GO:0031349,GO:0031399,GO:0031401,GO:0032268,GO:0032270,GO:0032501,GO:0032502,GO:0032504,GO:0032675,GO:0032755,GO:0032774,GO:0032879,GO:0033043,GO:0033674,GO:0034097,GO:0034641,GO:0034645,GO:0034654,GO:0035004,GO:0035556,GO:0036211,GO:0038127,GO:0038128,GO:0040007,GO:0040012,GO:0042035,GO:0042058,GO:0042060,GO:0042108,GO:0042127,GO:0042221,GO:0042325,GO:0042327,GO:0042698,GO:0042700,GO:0043085,GO:0043170,GO:0043412,GO:0043434,GO:0043549,GO:0043588,GO:0043616,GO:0044093,GO:0044237,GO:0044238,GO:0044249,GO:0044255,GO:0044260,GO:0044267,GO:0044271,GO:0044421,GO:0044425,GO:0044459,GO:0044464,GO:0044703,GO:0045088,GO:0045089,GO:0045137,GO:0045408,GO:0045410,GO:0045595,GO:0045596,GO:0045740,GO:0045741,GO:0045742,GO:0045765,GO:0045766,GO:0045787,GO:0045840,GO:0045859,GO:0045860,GO:0045892,GO:0045931,GO:0045934,GO:0045935,GO:0045937,GO:0046483,GO:0046486,GO:0046488,GO:0046545,GO:0046660,GO:0046834,GO:0046854,GO:0046934,GO:0048018,GO:0048145,GO:0048146,GO:0048160,GO:0048165,GO:0048285,GO:0048468,GO:0048469,GO:0048477,GO:0048511,GO:0048513,GO:0048518,GO:0048519,GO:0048522,GO:0048523,GO:0048583,GO:0048584,GO:0048589,GO:0048599,GO:0048608,GO:0048609,GO:0048660,GO:0048661,GO:0048731,GO:0048856,GO:0048869,GO:0050673,GO:0050678,GO:0050680,GO:0050730,GO:0050731,GO:0050776,GO:0050778,GO:0050789,GO:0050790,GO:0050793,GO:0050794,GO:0050896,GO:0051020,GO:0051052,GO:0051054,GO:0051093,GO:0051094,GO:0051128,GO:0051130,GO:0051147,GO:0051148,GO:0051150,GO:0051151,GO:0051171,GO:0051172,GO:0051173,GO:0051174,GO:0051239,GO:0051240,GO:0051246,GO:0051247,GO:0051252,GO:0051253,GO:0051270,GO:0051321,GO:0051338,GO:0051347,GO:0051704,GO:0051716,GO:0051726,GO:0051781,GO:0051783,GO:0051785,GO:0051896,GO:0051897,GO:0052813,GO:0060255,GO:0060429,GO:0061097,GO:0061098,GO:0061458,GO:0065007,GO:0065009,GO:0070851,GO:0070887,GO:0071310,GO:0071345,GO:0071695,GO:0071704,GO:0071840,GO:0071944,GO:0080090,GO:0080134,GO:0090068,GO:0090304,GO:0097659,GO:0098772,GO:0140013,GO:0140096,GO:1901184,GO:1901186,GO:1901342,GO:1901360,GO:1901362,GO:1901564,GO:1901576,GO:1901652,GO:1901698,GO:1901700,GO:1902531,GO:1902533,GO:1902679,GO:1903046,GO:1903506,GO:1903507,GO:1904018,GO:2000026,GO:2000112,GO:2000113,GO:2000145,GO:2000273,GO:2001141;em_PFAMs=EGF
HiC_scaffold_2	AUGUSTUS	gene	8153004	8170551	.	-	.	ID=g10583
HiC_scaffold_2	AUGUSTUS	mRNA	8153004	8170551	1.0	-	.	ID=g10583.t1;Parent=g10583;em_target=9707.XP_004392977.1;em_score=336.4;em_evalue=7.7e-104;em_tcov=.;em_OGs=2D9GM@1|root,2S5DM@2759|Eukaryota,3A31D@33154|Opisthokonta,3BQJ6@33208|Metazoa,3D7SW@33213|Bilateria,48D6X@7711|Chordata,490E3@7742|Vertebrata,3JF88@40674|Mammalia,3EKUT@33554|Carnivora;em_COG_cat=T;em_desc=Epidermal growth factor-like domain.;em_max_annot_lvl=33208|Metazoa;em_Preferred_name=EREG;em_KEGG_ko=ko:K09784;em_KEGG_Pathway=ko04010,ko04012,ko04151,ko05210,map04010,map04012,map04151,map05210;em_BRITE=ko00000,ko00001;em_GOs=GO:0000003,GO:0000165,GO:0000280,GO:0001541,GO:0001547,GO:0001550,GO:0001556,GO:0001817,GO:0001819,GO:0001932,GO:0001934,GO:0002682,GO:0002684,GO:0003006,GO:0003674,GO:0003824,GO:0004672,GO:0004713,GO:0005085,GO:0005088,GO:0005102,GO:0005154,GO:0005488,GO:0005515,GO:0005575,GO:0005576,GO:0005615,GO:0005623,GO:0005886,GO:0005887,GO:0006139,GO:0006275,GO:0006351,GO:0006355,GO:0006464,GO:0006468,GO:0006629,GO:0006644,GO:0006650,GO:0006725,GO:0006793,GO:0006796,GO:0006807,GO:0006950,GO:0006996,GO:0007049,GO:0007088,GO:0007143,GO:0007154,GO:0007165,GO:0007166,GO:0007167,GO:0007169,GO:0007173,GO:0007176,GO:0007186,GO:0007267,GO:0007275,GO:0007276,GO:0007281,GO:0007292,GO:0007346,GO:0007548,GO:0008083,GO:0008150,GO:0008152,GO:0008283,GO:0008284,GO:0008285,GO:0008406,GO:0008544,GO:0008585,GO:0009058,GO:0009059,GO:0009299,GO:0009611,GO:0009653,GO:0009719,GO:0009725,GO:0009887,GO:0009888,GO:0009889,GO:0009890,GO:0009891,GO:0009892,GO:0009893,GO:0009913,GO:0009966,GO:0009967,GO:0009987,GO:0009994,GO:0010033,GO:0010243,GO:0010467,GO:0010468,GO:0010469,GO:0010556,GO:0010557,GO:0010558,GO:0010562,GO:0010564,GO:0010604,GO:0010605,GO:0010629,GO:0010638,GO:0010646,GO:0010647,GO:0016020,GO:0016021,GO:0016043,GO:0016070,GO:0016071,GO:0016301,GO:0016310,GO:0016740,GO:0016772,GO:0016773,GO:0017016,GO:0018108,GO:0018130,GO:0018193,GO:0018212,GO:0019219,GO:0019220,GO:0019221,GO:0019222,GO:0019438,GO:0019538,GO:0019637,GO:0019899,GO:0019953,GO:0021700,GO:0022402,GO:0022412,GO:0022414,GO:0022602,GO:0022603,GO:0022605,GO:0023014,GO:0023051,GO:0023052,GO:0023056,GO:0030154,GO:0030216,GO:0030258,GO:0030545,GO:0030728,GO:0030855,GO:0031224,GO:0031226,GO:0031267,GO:0031323,GO:0031324,GO:0031325,GO:0031326,GO:0031327,GO:0031328,GO:0031347,GO:0031349,GO:0031399,GO:0031401,GO:0032268,GO:0032270,GO:0032501,GO:0032502,GO:0032504,GO:0032675,GO:0032755,GO:0032774,GO:0032879,GO:0033043,GO:0033674,GO:0034097,GO:0034641,GO:0034645,GO:0034654,GO:0035004,GO:0035556,GO:0036211,GO:0038127,GO:0038128,GO:0040007,GO:0040012,GO:0042035,GO:0042058,GO:0042060,GO:0042108,GO:0042127,GO:0042221,GO:0042325,GO:0042327,GO:0042698,GO:0042700,GO:0043085,GO:0043170,GO:0043412,GO:0043434,GO:0043549,GO:0043588,GO:0043616,GO:0044093,GO:0044237,GO:0044238,GO:0044249,GO:0044255,GO:0044260,GO:0044267,GO:0044271,GO:0044421,GO:0044425,GO:0044459,GO:0044464,GO:0044703,GO:0045088,GO:0045089,GO:0045137,GO:0045408,GO:0045410,GO:0045595,GO:0045596,GO:0045740,GO:0045741,GO:0045742,GO:0045765,GO:0045766,GO:0045787,GO:0045840,GO:0045859,GO:0045860,GO:0045892,GO:0045931,GO:0045934,GO:0045935,GO:0045937,GO:0046483,GO:0046486,GO:0046488,GO:0046545,GO:0046660,GO:0046834,GO:0046854,GO:0046934,GO:0048018,GO:0048145,GO:0048146,GO:0048160,GO:0048165,GO:0048285,GO:0048468,GO:0048469,GO:0048477,GO:0048511,GO:0048513,GO:0048518,GO:0048519,GO:0048522,GO:0048523,GO:0048583,GO:0048584,GO:0048589,GO:0048599,GO:0048608,GO:0048609,GO:0048660,GO:0048661,GO:0048731,GO:0048856,GO:0048869,GO:0050673,GO:0050678,GO:0050680,GO:0050730,GO:0050731,GO:0050776,GO:0050778,GO:0050789,GO:0050790,GO:0050793,GO:0050794,GO:0050896,GO:0051020,GO:0051052,GO:0051054,GO:0051093,GO:0051094,GO:0051128,GO:0051130,GO:0051147,GO:0051148,GO:0051150,GO:0051151,GO:0051171,GO:0051172,GO:0051173,GO:0051174,GO:0051239,GO:0051240,GO:0051246,GO:0051247,GO:0051252,GO:0051253,GO:0051270,GO:0051321,GO:0051338,GO:0051347,GO:0051704,GO:0051716,GO:0051726,GO:0051781,GO:0051783,GO:0051785,GO:0051896,GO:0051897,GO:0052813,GO:0060255,GO:0060429,GO:0061097,GO:0061098,GO:0061458,GO:0065007,GO:0065009,GO:0070851,GO:0070887,GO:0071310,GO:0071345,GO:0071695,GO:0071704,GO:0071840,GO:0071944,GO:0080090,GO:0080134,GO:0090068,GO:0090304,GO:0097659,GO:0098772,GO:0140013,GO:0140096,GO:1901184,GO:1901186,GO:1901342,GO:1901360,GO:1901362,GO:1901564,GO:1901576,GO:1901652,GO:1901698,GO:1901700,GO:1902531,GO:1902533,GO:1902679,GO:1903046,GO:1903506,GO:1903507,GO:1904018,GO:2000026,GO:2000112,GO:2000113,GO:2000145,GO:2000273,GO:2001141;em_PFAMs=EGF
HiC_scaffold_2	AUGUSTUS	intron	8153086	8154192	1.0	-	.	ID=g10583.t1.intron1;Parent=g10583.t1
HiC_scaffold_2	gmst	intron	8153086	8154192	13.454812	-	0	ID=g10583.t2.intron1;Parent=g10583.t2
HiC_scaffold_2	AUGUSTUS	exon	8154193	8154342	.	-	.	ID=g10583.t1.exon2;Parent=g10583.t1
HiC_scaffold_2	AUGUSTUS	CDS	8154193	8154342	1.0	-	1	ID=g10583.t1.CDS2;Parent=g10583.t1
HiC_scaffold_2	gmst	CDS	8154193	8154342	13.454812	-	1	ID=g10583.t2.CDS2;Parent=g10583.t2
HiC_scaffold_2	gmst	exon	8154193	8154342	13.454812	-	1	ID=g10583.t2.exon2;Parent=g10583.t2
HiC_scaffold_2	AUGUSTUS	intron	8154343	8154949	1.0	-	.	ID=g10583.t1.intron2;Parent=g10583.t1
HiC_scaffold_2	gmst	intron	8154343	8154949	13.454812	-	0	ID=g10583.t2.intron2;Parent=g10583.t2
HiC_scaffold_2	gmst	CDS	8154950	8155050	13.454812	-	0	ID=g10583.t2.CDS3;Parent=g10583.t2
HiC_scaffold_2	gmst	exon	8154950	8155050	13.454812	-	0	ID=g10583.t2.exon3;Parent=g10583.t2
HiC_scaffold_2	AUGUSTUS	exon	8154950	8155073	.	-	.	ID=g10583.t1.exon3;Parent=g10583.t1
HiC_scaffold_2	AUGUSTUS	CDS	8154950	8155073	1.0	-	2	ID=g10583.t1.CDS3;Parent=g10583.t1
HiC_scaffold_2	gmst	start_codon	8155048	8155050	13.454812	-	0	ID=g10583.t2.start1;Parent=g10583.t2
HiC_scaffold_2	AUGUSTUS	intron	8155074	8157881	1.0	-	.	ID=g10583.t1.intron3;Parent=g10583.t1
HiC_scaffold_2	AUGUSTUS	exon	8157882	8157968	.	-	.	ID=g10583.t1.exon4;Parent=g10583.t1
HiC_scaffold_2	AUGUSTUS	CDS	8157882	8157968	1.0	-	2	ID=g10583.t1.CDS4;Parent=g10583.t1
HiC_scaffold_2	AUGUSTUS	intron	8157969	8170502	1.0	-	.	ID=g10583.t1.intron4;Parent=g10583.t1
HiC_scaffold_2	AUGUSTUS	exon	8170503	8170551	.	-	.	ID=g10583.t1.exon5;Parent=g10583.t1
HiC_scaffold_2	AUGUSTUS	CDS	8170503	8170551	1.0	-	0	ID=g10583.t1.CDS5;Parent=g10583.t1
HiC_scaffold_2	AUGUSTUS	start_codon	8170549	8170551	.	-	0	ID=g10583.t1.start1;Parent=g10583.t1
HiC_scaffold_2	AUGUSTUS	stop_codon	8210460	8210462	.	-	0	ID=g10584.t1.stop1;Parent=g10584.t1
HiC_scaffold_2	AUGUSTUS	exon	8210460	8210514	.	-	.	ID=g10584.t1.exon1;Parent=g10584.t1
HiC_scaffold_2	AUGUSTUS	CDS	8210460	8210514	1.0	-	1	ID=g10584.t1.CDS1;Parent=g10584.t1
HiC_scaffold_2	AUGUSTUS	gene	8210460	8215851	.	-	.	ID=g10584
HiC_scaffold_2	AUGUSTUS	mRNA	8210460	8215851	.	-	.	ID=g10584.t1;Parent=g10584;em_target=9668.ENSMPUP00000009059;em_score=316.0;em_evalue=1.8e-97;em_tcov=.;em_OGs=2CZ9I@1|root,2S4QW@2759|Eukaryota,3A2TC@33154|Opisthokonta,3BQS0@33208|Metazoa,3D6FH@33213|Bilateria,48DXV@7711|Chordata,49B04@7742|Vertebrata,3JGGK@40674|Mammalia,3ET4T@33554|Carnivora;em_COG_cat=T;em_desc=Epithelial mitogen;em_max_annot_lvl=33208|Metazoa;em_Preferred_name=EPGN;em_GOs=GO:0000165,GO:0000187,GO:0001525,GO:0001568,GO:0001932,GO:0001934,GO:0001944,GO:0003674,GO:0005102,GO:0005154,GO:0005488,GO:0005515,GO:0005575,GO:0005576,GO:0005615,GO:0005623,GO:0005886,GO:0005887,GO:0006464,GO:0006468,GO:0006793,GO:0006796,GO:0006807,GO:0007088,GO:0007154,GO:0007165,GO:0007166,GO:0007167,GO:0007169,GO:0007173,GO:0007176,GO:0007275,GO:0007346,GO:0008083,GO:0008150,GO:0008152,GO:0008284,GO:0009653,GO:0009893,GO:0009966,GO:0009967,GO:0009987,GO:0010469,GO:0010562,GO:0010564,GO:0010604,GO:0010638,GO:0010646,GO:0010647,GO:0016020,GO:0016021,GO:0016310,GO:0019220,GO:0019222,GO:0019538,GO:0023014,GO:0023051,GO:0023052,GO:0023056,GO:0030545,GO:0031224,GO:0031226,GO:0031323,GO:0031325,GO:0031399,GO:0031401,GO:0032147,GO:0032268,GO:0032270,GO:0032501,GO:0032502,GO:0033043,GO:0033674,GO:0035239,GO:0035295,GO:0035556,GO:0036211,GO:0038127,GO:0042058,GO:0042127,GO:0042325,GO:0042327,GO:0043085,GO:0043170,GO:0043405,GO:0043406,GO:0043408,GO:0043410,GO:0043412,GO:0043549,GO:0044093,GO:0044237,GO:0044238,GO:0044260,GO:0044267,GO:0044421,GO:0044425,GO:0044459,GO:0044464,GO:0045741,GO:0045742,GO:0045787,GO:0045840,GO:0045859,GO:0045860,GO:0045931,GO:0045937,GO:0048018,GO:0048514,GO:0048518,GO:0048522,GO:0048583,GO:0048584,GO:0048646,GO:0048731,GO:0048856,GO:0050678,GO:0050679,GO:0050730,GO:0050731,GO:0050789,GO:0050790,GO:0050794,GO:0050896,GO:0051128,GO:0051130,GO:0051171,GO:0051173,GO:0051174,GO:0051246,GO:0051247,GO:0051338,GO:0051347,GO:0051716,GO:0051726,GO:0051781,GO:0051783,GO:0051785,GO:0060255,GO:0061097,GO:0061098,GO:0065007,GO:0065009,GO:0070851,GO:0071704,GO:0071900,GO:0071902,GO:0071944,GO:0072358,GO:0072359,GO:0080090,GO:0090068,GO:0098772,GO:1901184,GO:1901186,GO:1901564,GO:1902531,GO:1902533,GO:2000273;em_PFAMs=
HiC_scaffold_2	AUGUSTUS	intron	8210515	8212095	1.0	-	.	ID=g10584.t1.intron1;Parent=g10584.t1
HiC_scaffold_2	AUGUSTUS	exon	8212096	8212248	.	-	.	ID=g10584.t1.exon2;Parent=g10584.t1
HiC_scaffold_2	AUGUSTUS	CDS	8212096	8212248	1.0	-	1	ID=g10584.t1.CDS2;Parent=g10584.t1
HiC_scaffold_2	AUGUSTUS	intron	8212249	8212980	1.0	-	.	ID=g10584.t1.intron2;Parent=g10584.t1
HiC_scaffold_2	AUGUSTUS	exon	8212981	8213101	.	-	.	ID=g10584.t1.exon3;Parent=g10584.t1
HiC_scaffold_2	AUGUSTUS	CDS	8212981	8213101	1.0	-	2	ID=g10584.t1.CDS3;Parent=g10584.t1
HiC_scaffold_2	AUGUSTUS	intron	8213102	8215733	1.0	-	.	ID=g10584.t1.intron3;Parent=g10584.t1
HiC_scaffold_2	AUGUSTUS	exon	8215734	8215851	.	-	.	ID=g10584.t1.exon4;Parent=g10584.t1
HiC_scaffold_2	AUGUSTUS	CDS	8215734	8215851	0.99	-	0	ID=g10584.t1.CDS4;Parent=g10584.t1
HiC_scaffold_2	AUGUSTUS	start_codon	8215849	8215851	.	-	0	ID=g10584.t1.start1;Parent=g10584.t1
HiC_scaffold_2	AUGUSTUS	stop_codon	8221807	8221809	.	-	0	ID=g10585.t1.stop1;Parent=g10585.t1
HiC_scaffold_2	AUGUSTUS	stop_codon	8221807	8221809	.	-	0	ID=g10585.t3.stop1;Parent=g10585.t3
HiC_scaffold_2	gmst	stop_codon	8221807	8221809	80.551312	-	0	ID=g10585.t2.stop1;Parent=g10585.t2
HiC_scaffold_2	AUGUSTUS	exon	8221807	8221919	.	-	.	ID=g10585.t1.exon1;Parent=g10585.t1
HiC_scaffold_2	AUGUSTUS	exon	8221807	8221919	.	-	.	ID=g10585.t3.exon1;Parent=g10585.t3
HiC_scaffold_2	AUGUSTUS	CDS	8221807	8221919	1.0	-	2	ID=g10585.t1.CDS1;Parent=g10585.t1
HiC_scaffold_2	AUGUSTUS	CDS	8221807	8221919	1.0	-	2	ID=g10585.t3.CDS1;Parent=g10585.t3
HiC_scaffold_2	gmst	CDS	8221807	8221919	80.551312	-	2	ID=g10585.t2.CDS1;Parent=g10585.t2
HiC_scaffold_2	gmst	exon	8221807	8221919	80.551312	-	2	ID=g10585.t2.exon1;Parent=g10585.t2
HiC_scaffold_2	gmst	mRNA	8221807	8340092	.	-	.	ID=g10585.t2;Parent=g10585;em_target=9612.ENSCAFP00000037367;em_score=626.9;em_evalue=1.2e-191;em_tcov=.;em_OGs=COG0190@1|root,KOG0089@2759|Eukaryota,38DGG@33154|Opisthokonta,3B98B@33208|Metazoa,3CT16@33213|Bilateria,484HD@7711|Chordata,491E3@7742|Vertebrata,3JAGS@40674|Mammalia,3EIAY@33554|Carnivora;em_COG_cat=H;em_desc=methylenetetrahydrofolate dehydrogenase;em_max_annot_lvl=33208|Metazoa;em_Preferred_name=MTHFD2L;em_EC=1.5.1.15,3.5.4.9;em_KEGG_ko=ko:K13403;em_KEGG_Pathway=ko00670,ko01100,map00670,map01100;em_KEGG_Module=M00141;em_KEGG_Reaction=R01218,R01655;em_KEGG_rclass=RC00202,RC00578;em_BRITE=ko00000,ko00001,ko00002,ko01000;em_PFAMs=THF_DHG_CYH,THF_DHG_CYH_C;em_GOs=GO:0003674,GO:0003824,GO:0004477,GO:0004487,GO:0004488,GO:0005575,GO:0005622,GO:0005623,GO:0005737,GO:0005739,GO:0005740,GO:0005743,GO:0005759,GO:0006082,GO:0006575,GO:0006725,GO:0006730,GO:0006732,GO:0006760,GO:0006766,GO:0006767,GO:0006807,GO:0008150,GO:0008152,GO:0009256,GO:0009987,GO:0016020,GO:0016491,GO:0016645,GO:0016646,GO:0016787,GO:0016810,GO:0016814,GO:0017144,GO:0019238,GO:0019752,GO:0019866,GO:0031090,GO:0031966,GO:0031967,GO:0031974,GO:0031975,GO:0034641,GO:0035999,GO:0042558,GO:0043226,GO:0043227,GO:0043229,GO:0043231,GO:0043233,GO:0043436,GO:0043603,GO:0043648,GO:0044237,GO:0044281,GO:0044422,GO:0044424,GO:0044429,GO:0044444,GO:0044446,GO:0044464,GO:0046483,GO:0046653,GO:0046655,GO:0051186,GO:0055114,GO:0070013,GO:0071704,GO:1901360,GO:1901564
HiC_scaffold_2	AUGUSTUS	gene	8221807	8358062	.	-	.	ID=g10585
HiC_scaffold_2	AUGUSTUS	mRNA	8221807	8358062	1.0	-	.	ID=g10585.t1;Parent=g10585;em_target=9707.XP_004392972.1;em_score=736.4;em_evalue=1.1e-224;em_tcov=.;em_OGs=COG0190@1|root,KOG0089@2759|Eukaryota,38DGG@33154|Opisthokonta,3B98B@33208|Metazoa,3CT16@33213|Bilateria,484HD@7711|Chordata,491E3@7742|Vertebrata,3JAGS@40674|Mammalia,3EIAY@33554|Carnivora;em_COG_cat=H;em_desc=methylenetetrahydrofolate dehydrogenase;em_max_annot_lvl=33208|Metazoa;em_Preferred_name=MTHFD2L;em_EC=1.5.1.15,3.5.4.9;em_KEGG_ko=ko:K13403;em_KEGG_Pathway=ko00670,ko01100,map00670,map01100;em_KEGG_Module=M00141;em_KEGG_Reaction=R01218,R01655;em_KEGG_rclass=RC00202,RC00578;em_BRITE=ko00000,ko00001,ko00002,ko01000;em_PFAMs=THF_DHG_CYH,THF_DHG_CYH_C;em_GOs=GO:0003674,GO:0003824,GO:0004477,GO:0004487,GO:0004488,GO:0005575,GO:0005622,GO:0005623,GO:0005737,GO:0005739,GO:0005740,GO:0005743,GO:0005759,GO:0006082,GO:0006575,GO:0006725,GO:0006730,GO:0006732,GO:0006760,GO:0006766,GO:0006767,GO:0006807,GO:0008150,GO:0008152,GO:0009256,GO:0009987,GO:0016020,GO:0016491,GO:0016645,GO:0016646,GO:0016787,GO:0016810,GO:0016814,GO:0017144,GO:0019238,GO:0019752,GO:0019866,GO:0031090,GO:0031966,GO:0031967,GO:0031974,GO:0031975,GO:0034641,GO:0035999,GO:0042558,GO:0043226,GO:0043227,GO:0043229,GO:0043231,GO:0043233,GO:0043436,GO:0043603,GO:0043648,GO:0044237,GO:0044281,GO:0044422,GO:0044424,GO:0044429,GO:0044444,GO:0044446,GO:0044464,GO:0046483,GO:0046653,GO:0046655,GO:0051186,GO:0055114,GO:0070013,GO:0071704,GO:1901360,GO:1901564
HiC_scaffold_2	AUGUSTUS	mRNA	8221807	8358062	1.0	-	.	ID=g10585.t3;Parent=g10585;em_target=9402.XP_006907721.1;em_score=757.9;em_evalue=4.9e-231;em_tcov=.;em_OGs=COG0190@1|root,KOG0089@2759|Eukaryota,38DGG@33154|Opisthokonta,3B98B@33208|Metazoa,3CT16@33213|Bilateria,484HD@7711|Chordata,491E3@7742|Vertebrata,3JAGS@40674|Mammalia,4M1RD@9397|Chiroptera;em_COG_cat=H;em_desc=methylenetetrahydrofolate dehydrogenase;em_max_annot_lvl=33208|Metazoa;em_Preferred_name=MTHFD2L;em_EC=1.5.1.15,3.5.4.9;em_KEGG_ko=ko:K13403;em_KEGG_Pathway=ko00670,ko01100,map00670,map01100;em_KEGG_Module=M00141;em_KEGG_Reaction=R01218,R01655;em_KEGG_rclass=RC00202,RC00578;em_BRITE=ko00000,ko00001,ko00002,ko01000;em_PFAMs=THF_DHG_CYH,THF_DHG_CYH_C;em_GOs=GO:0003674,GO:0003824,GO:0004477,GO:0004487,GO:0004488,GO:0005575,GO:0005622,GO:0005623,GO:0005737,GO:0005739,GO:0005740,GO:0005743,GO:0005759,GO:0006082,GO:0006575,GO:0006725,GO:0006730,GO:0006732,GO:0006760,GO:0006766,GO:0006767,GO:0006807,GO:0008150,GO:0008152,GO:0009256,GO:0009987,GO:0016020,GO:0016491,GO:0016645,GO:0016646,GO:0016787,GO:0016810,GO:0016814,GO:0017144,GO:0019238,GO:0019752,GO:0019866,GO:0031090,GO:0031966,GO:0031967,GO:0031974,GO:0031975,GO:0034641,GO:0035999,GO:0042558,GO:0043226,GO:0043227,GO:0043229,GO:0043231,GO:0043233,GO:0043436,GO:0043603,GO:0043648,GO:0044237,GO:0044281,GO:0044422,GO:0044424,GO:0044429,GO:0044444,GO:0044446,GO:0044464,GO:0046483,GO:0046653,GO:0046655,GO:0051186,GO:0055114,GO:0070013,GO:0071704,GO:1901360,GO:1901564
HiC_scaffold_2	AUGUSTUS	intron	8221920	8249268	1.0	-	.	ID=g10585.t1.intron1;Parent=g10585.t1
HiC_scaffold_2	AUGUSTUS	intron	8221920	8249268	1.0	-	.	ID=g10585.t3.intron1;Parent=g10585.t3
HiC_scaffold_2	gmst	intron	8221920	8249268	80.551312	-	0	ID=g10585.t2.intron1;Parent=g10585.t2
HiC_scaffold_2	AUGUSTUS	exon	8249269	8249394	.	-	.	ID=g10585.t1.exon2;Parent=g10585.t1
HiC_scaffold_2	AUGUSTUS	exon	8249269	8249394	.	-	.	ID=g10585.t3.exon2;Parent=g10585.t3
HiC_scaffold_2	AUGUSTUS	CDS	8249269	8249394	1.0	-	2	ID=g10585.t1.CDS2;Parent=g10585.t1
HiC_scaffold_2	AUGUSTUS	CDS	8249269	8249394	1.0	-	2	ID=g10585.t3.CDS2;Parent=g10585.t3
HiC_scaffold_2	gmst	CDS	8249269	8249394	80.551312	-	2	ID=g10585.t2.CDS2;Parent=g10585.t2
HiC_scaffold_2	gmst	exon	8249269	8249394	80.551312	-	2	ID=g10585.t2.exon2;Parent=g10585.t2
HiC_scaffold_2	AUGUSTUS	intron	8249395	8292369	1.0	-	.	ID=g10585.t1.intron2;Parent=g10585.t1
HiC_scaffold_2	AUGUSTUS	intron	8249395	8292369	1.0	-	.	ID=g10585.t3.intron2;Parent=g10585.t3
HiC_scaffold_2	gmst	intron	8249395	8292369	80.551312	-	0	ID=g10585.t2.intron2;Parent=g10585.t2
HiC_scaffold_2	AUGUSTUS	exon	8292370	8292462	.	-	.	ID=g10585.t1.exon3;Parent=g10585.t1
HiC_scaffold_2	AUGUSTUS	exon	8292370	8292462	.	-	.	ID=g10585.t3.exon3;Parent=g10585.t3
HiC_scaffold_2	AUGUSTUS	CDS	8292370	8292462	1.0	-	2	ID=g10585.t1.CDS3;Parent=g10585.t1
HiC_scaffold_2	AUGUSTUS	CDS	8292370	8292462	1.0	-	2	ID=g10585.t3.CDS3;Parent=g10585.t3
HiC_scaffold_2	gmst	CDS	8292370	8292462	80.551312	-	2	ID=g10585.t2.CDS3;Parent=g10585.t2
HiC_scaffold_2	gmst	exon	8292370	8292462	80.551312	-	2	ID=g10585.t2.exon3;Parent=g10585.t2
HiC_scaffold_2	AUGUSTUS	intron	8292463	8317213	1.0	-	.	ID=g10585.t1.intron3;Parent=g10585.t1
HiC_scaffold_2	AUGUSTUS	intron	8292463	8317213	1.0	-	.	ID=g10585.t3.intron3;Parent=g10585.t3
HiC_scaffold_2	gmst	intron	8292463	8317213	80.551312	-	0	ID=g10585.t2.intron3;Parent=g10585.t2
HiC_scaffold_2	AUGUSTUS	exon	8317214	8317321	.	-	.	ID=g10585.t1.exon4;Parent=g10585.t1
HiC_scaffold_2	AUGUSTUS	exon	8317214	8317321	.	-	.	ID=g10585.t3.exon4;Parent=g10585.t3
HiC_scaffold_2	AUGUSTUS	CDS	8317214	8317321	1.0	-	2	ID=g10585.t1.CDS4;Parent=g10585.t1
HiC_scaffold_2	AUGUSTUS	CDS	8317214	8317321	1.0	-	2	ID=g10585.t3.CDS4;Parent=g10585.t3
HiC_scaffold_2	gmst	CDS	8317214	8317321	80.551312	-	2	ID=g10585.t2.CDS4;Parent=g10585.t2
HiC_scaffold_2	gmst	exon	8317214	8317321	80.551312	-	2	ID=g10585.t2.exon4;Parent=g10585.t2
HiC_scaffold_2	AUGUSTUS	intron	8317322	8318458	1.0	-	.	ID=g10585.t1.intron4;Parent=g10585.t1
HiC_scaffold_2	AUGUSTUS	intron	8317322	8318458	1.0	-	.	ID=g10585.t3.intron4;Parent=g10585.t3
HiC_scaffold_2	gmst	intron	8317322	8318458	80.551312	-	0	ID=g10585.t2.intron4;Parent=g10585.t2
HiC_scaffold_2	AUGUSTUS	exon	8318459	8318611	.	-	.	ID=g10585.t1.exon5;Parent=g10585.t1
HiC_scaffold_2	AUGUSTUS	exon	8318459	8318611	.	-	.	ID=g10585.t3.exon5;Parent=g10585.t3
HiC_scaffold_2	AUGUSTUS	CDS	8318459	8318611	1.0	-	2	ID=g10585.t1.CDS5;Parent=g10585.t1
HiC_scaffold_2	AUGUSTUS	CDS	8318459	8318611	1.0	-	2	ID=g10585.t3.CDS5;Parent=g10585.t3
HiC_scaffold_2	gmst	CDS	8318459	8318611	80.551312	-	2	ID=g10585.t2.CDS5;Parent=g10585.t2
HiC_scaffold_2	gmst	exon	8318459	8318611	80.551312	-	2	ID=g10585.t2.exon5;Parent=g10585.t2
HiC_scaffold_2	AUGUSTUS	intron	8318612	8339039	1.0	-	.	ID=g10585.t1.intron5;Parent=g10585.t1
HiC_scaffold_2	AUGUSTUS	intron	8318612	8339039	1.0	-	.	ID=g10585.t3.intron5;Parent=g10585.t3
HiC_scaffold_2	gmst	intron	8318612	8339039	80.551312	-	0	ID=g10585.t2.intron5;Parent=g10585.t2
HiC_scaffold_2	AUGUSTUS	exon	8339040	8339162	.	-	.	ID=g10585.t1.exon6;Parent=g10585.t1
HiC_scaffold_2	AUGUSTUS	exon	8339040	8339162	.	-	.	ID=g10585.t3.exon6;Parent=g10585.t3
HiC_scaffold_2	AUGUSTUS	CDS	8339040	8339162	1.0	-	2	ID=g10585.t1.CDS6;Parent=g10585.t1
HiC_scaffold_2	AUGUSTUS	CDS	8339040	8339162	1.0	-	2	ID=g10585.t3.CDS6;Parent=g10585.t3
HiC_scaffold_2	gmst	CDS	8339040	8339162	80.551312	-	2	ID=g10585.t2.CDS6;Parent=g10585.t2
HiC_scaffold_2	gmst	exon	8339040	8339162	80.551312	-	2	ID=g10585.t2.exon6;Parent=g10585.t2
HiC_scaffold_2	AUGUSTUS	intron	8339163	8339938	1.0	-	.	ID=g10585.t1.intron6;Parent=g10585.t1
HiC_scaffold_2	AUGUSTUS	intron	8339163	8339938	1.0	-	.	ID=g10585.t3.intron6;Parent=g10585.t3
HiC_scaffold_2	gmst	intron	8339163	8339938	80.551312	-	0	ID=g10585.t2.intron6;Parent=g10585.t2
HiC_scaffold_2	gmst	CDS	8339939	8340092	80.551312	-	0	ID=g10585.t2.CDS7;Parent=g10585.t2
HiC_scaffold_2	gmst	exon	8339939	8340092	80.551312	-	0	ID=g10585.t2.exon7;Parent=g10585.t2
HiC_scaffold_2	AUGUSTUS	exon	8339939	8340123	.	-	.	ID=g10585.t1.exon7;Parent=g10585.t1
HiC_scaffold_2	AUGUSTUS	exon	8339939	8340123	.	-	.	ID=g10585.t3.exon7;Parent=g10585.t3
HiC_scaffold_2	AUGUSTUS	CDS	8339939	8340123	1.0	-	1	ID=g10585.t1.CDS7;Parent=g10585.t1
HiC_scaffold_2	AUGUSTUS	CDS	8339939	8340123	1.0	-	1	ID=g10585.t3.CDS7;Parent=g10585.t3
HiC_scaffold_2	gmst	start_codon	8340090	8340092	80.551312	-	0	ID=g10585.t2.start1;Parent=g10585.t2
HiC_scaffold_2	AUGUSTUS	intron	8340124	8355579	1.0	-	.	ID=g10585.t3.intron7;Parent=g10585.t3
HiC_scaffold_2	AUGUSTUS	intron	8340124	8357922	1.0	-	.	ID=g10585.t1.intron7;Parent=g10585.t1
HiC_scaffold_2	AUGUSTUS	exon	8355580	8355678	.	-	.	ID=g10585.t3.exon8;Parent=g10585.t3
HiC_scaffold_2	AUGUSTUS	CDS	8355580	8355678	1.0	-	1	ID=g10585.t3.CDS8;Parent=g10585.t3
HiC_scaffold_2	AUGUSTUS	intron	8355679	8357922	1.0	-	.	ID=g10585.t3.intron8;Parent=g10585.t3
HiC_scaffold_2	AUGUSTUS	exon	8357923	8358062	.	-	.	ID=g10585.t1.exon8;Parent=g10585.t1
HiC_scaffold_2	AUGUSTUS	exon	8357923	8358062	.	-	.	ID=g10585.t3.exon9;Parent=g10585.t3
HiC_scaffold_2	AUGUSTUS	CDS	8357923	8358062	1.0	-	0	ID=g10585.t1.CDS8;Parent=g10585.t1
HiC_scaffold_2	AUGUSTUS	CDS	8357923	8358062	1.0	-	0	ID=g10585.t3.CDS9;Parent=g10585.t3
HiC_scaffold_2	AUGUSTUS	start_codon	8358060	8358062	.	-	0	ID=g10585.t1.start1;Parent=g10585.t1
HiC_scaffold_2	AUGUSTUS	start_codon	8358060	8358062	.	-	0	ID=g10585.t3.start1;Parent=g10585.t3
HiC_scaffold_2	AUGUSTUS	stop_codon	8497473	8497475	.	-	0	ID=g10586.t1.stop1;Parent=g10586.t1
HiC_scaffold_2	GeneMark.hmm3	stop_codon	8497473	8497475	.	-	0	ID=g10586.t2.stop1;Parent=g10586.t2
HiC_scaffold_2	AUGUSTUS	exon	8497473	8497560	.	-	.	ID=g10586.t1.exon1;Parent=g10586.t1
HiC_scaffold_2	GeneMark.hmm3	CDS	8497473	8497560	.	-	1	ID=g10586.t2.CDS1;Parent=g10586.t2
HiC_scaffold_2	GeneMark.hmm3	exon	8497473	8497560	.	-	1	ID=g10586.t2.exon1;Parent=g10586.t2
HiC_scaffold_2	AUGUSTUS	CDS	8497473	8497560	1.0	-	1	ID=g10586.t1.CDS1;Parent=g10586.t1
HiC_scaffold_2	AUGUSTUS	mRNA	8497473	8498306	1.0	-	.	ID=g10586.t1;Parent=g10586;em_target=9713.XP_006729875.1;em_score=190.2;em_evalue=2.7e-59;em_tcov=.;em_OGs=2E063@1|root,2TF57@2759|Eukaryota,3A5QB@33154|Opisthokonta,3BSJY@33208|Metazoa,3D9HC@33213|Bilateria,48G7B@7711|Chordata,49D20@7742|Vertebrata,3JHWI@40674|Mammalia,3EVSD@33554|Carnivora;em_COG_cat=T;em_desc=Platelet factor;em_max_annot_lvl=33208|Metazoa;em_KEGG_ko=ko:K05407;em_KEGG_Pathway=ko04060,ko04062,map04060,map04062;em_BRITE=ko00000,ko00001,ko00536,ko04052;em_PFAMs=IL8;em_Preferred_name=PF4;em_GOs=GO:0001562,GO:0001664,GO:0001775,GO:0001817,GO:0001819,GO:0001906,GO:0002237,GO:0002376,GO:0002576,GO:0002682,GO:0002683,GO:0002684,GO:0002685,GO:0002687,GO:0002688,GO:0002690,GO:0002761,GO:0002763,GO:0003674,GO:0005102,GO:0005125,GO:0005126,GO:0005488,GO:0005515,GO:0005539,GO:0005575,GO:0005576,GO:0005615,GO:0005622,GO:0005623,GO:0005737,GO:0006355,GO:0006357,GO:0006810,GO:0006887,GO:0006928,GO:0006935,GO:0006950,GO:0006952,GO:0006954,GO:0006955,GO:0006959,GO:0007154,GO:0007165,GO:0007166,GO:0007186,GO:0007596,GO:0007599,GO:0008009,GO:0008150,GO:0008201,GO:0009605,GO:0009607,GO:0009611,GO:0009617,GO:0009889,GO:0009890,GO:0009891,GO:0009892,GO:0009893,GO:0009966,GO:0009967,GO:0009968,GO:0009987,GO:0010033,GO:0010468,GO:0010469,GO:0010556,GO:0010557,GO:0010558,GO:0010604,GO:0010605,GO:0010628,GO:0010646,GO:0010647,GO:0010648,GO:0010743,GO:0010744,GO:0010941,GO:0012505,GO:0016043,GO:0016192,GO:0016477,GO:0016525,GO:0018995,GO:0019219,GO:0019221,GO:0019222,GO:0019730,GO:0020003,GO:0020005,GO:0022603,GO:0022607,GO:0023051,GO:0023052,GO:0023056,GO:0023057,GO:0030141,GO:0030168,GO:0030334,GO:0030335,GO:0030430,GO:0030545,GO:0030595,GO:0031091,GO:0031093,GO:0031323,GO:0031325,GO:0031326,GO:0031328,GO:0031410,GO:0031640,GO:0031974,GO:0031982,GO:0031983,GO:0032101,GO:0032103,GO:0032496,GO:0032501,GO:0032680,GO:0032760,GO:0032879,GO:0032940,GO:0032991,GO:0033643,GO:0033646,GO:0033655,GO:0033993,GO:0034097,GO:0034774,GO:0035821,GO:0040011,GO:0040012,GO:0040017,GO:0042060,GO:0042127,GO:0042221,GO:0042268,GO:0042330,GO:0042379,GO:0042832,GO:0042981,GO:0043066,GO:0043067,GO:0043069,GO:0043167,GO:0043168,GO:0043207,GO:0043226,GO:0043227,GO:0043229,GO:0043230,GO:0043233,GO:0043656,GO:0043657,GO:0043933,GO:0043949,GO:0043950,GO:0044085,GO:0044215,GO:0044216,GO:0044217,GO:0044364,GO:0044403,GO:0044419,GO:0044421,GO:0044422,GO:0044424,GO:0044433,GO:0044444,GO:0044446,GO:0044464,GO:0045055,GO:0045236,GO:0045346,GO:0045347,GO:0045595,GO:0045596,GO:0045597,GO:0045637,GO:0045638,GO:0045639,GO:0045649,GO:0045651,GO:0045652,GO:0045653,GO:0045765,GO:0045893,GO:0045918,GO:0045935,GO:0045944,GO:0046903,GO:0048018,GO:0048248,GO:0048518,GO:0048519,GO:0048522,GO:0048523,GO:0048583,GO:0048584,GO:0048585,GO:0048870,GO:0050789,GO:0050793,GO:0050794,GO:0050817,GO:0050878,GO:0050896,GO:0050900,GO:0050920,GO:0050921,GO:0051093,GO:0051094,GO:0051171,GO:0051173,GO:0051179,GO:0051234,GO:0051239,GO:0051240,GO:0051241,GO:0051252,GO:0051254,GO:0051270,GO:0051272,GO:0051674,GO:0051702,GO:0051704,GO:0051707,GO:0051716,GO:0051817,GO:0051818,GO:0051851,GO:0051852,GO:0051873,GO:0051883,GO:0060205,GO:0060255,GO:0060326,GO:0060548,GO:0061844,GO:0065003,GO:0065007,GO:0065008,GO:0065009,GO:0065010,GO:0070013,GO:0070098,GO:0070887,GO:0071310,GO:0071345,GO:0071622,GO:0071624,GO:0071840,GO:0080090,GO:0090022,GO:0090023,GO:0097367,GO:0097679,GO:0097708,GO:0098542,GO:0098772,GO:0099503,GO:1901099,GO:1901342,GO:1901343,GO:1901681,GO:1901700,GO:1902105,GO:1902107,GO:1902531,GO:1902533,GO:1902622,GO:1902624,GO:1902680,GO:1903506,GO:1903508,GO:1903555,GO:1903557,GO:1903706,GO:1903707,GO:1903708,GO:2000026,GO:2000112,GO:2000145,GO:2000147,GO:2000181,GO:2001141,GO:2001233,GO:2001234,GO:2001236,GO:2001237,GO:2001239,GO:2001240
HiC_scaffold_2	AUGUSTUS	gene	8497473	8498657	.	-	.	ID=g10586
HiC_scaffold_2	GeneMark.hmm3	mRNA	8497473	8498657	.	-	.	ID=g10586.t2;Parent=g10586;em_target=9707.XP_004392997.1;em_score=195.3;em_evalue=2.4e-60;em_tcov=.;em_OGs=2E063@1|root,2TF57@2759|Eukaryota,3A5QB@33154|Opisthokonta,3BSJY@33208|Metazoa,3D9HC@33213|Bilateria,48G7B@7711|Chordata,49D20@7742|Vertebrata,3JHWI@40674|Mammalia,3EVSD@33554|Carnivora;em_COG_cat=T;em_desc=Platelet factor;em_max_annot_lvl=33208|Metazoa;em_KEGG_ko=ko:K05407;em_KEGG_Pathway=ko04060,ko04062,map04060,map04062;em_BRITE=ko00000,ko00001,ko00536,ko04052;em_PFAMs=IL8;em_Preferred_name=PF4;em_GOs=GO:0001562,GO:0001664,GO:0001775,GO:0001817,GO:0001819,GO:0001906,GO:0002237,GO:0002376,GO:0002576,GO:0002682,GO:0002683,GO:0002684,GO:0002685,GO:0002687,GO:0002688,GO:0002690,GO:0002761,GO:0002763,GO:0003674,GO:0005102,GO:0005125,GO:0005126,GO:0005488,GO:0005515,GO:0005539,GO:0005575,GO:0005576,GO:0005615,GO:0005622,GO:0005623,GO:0005737,GO:0006355,GO:0006357,GO:0006810,GO:0006887,GO:0006928,GO:0006935,GO:0006950,GO:0006952,GO:0006954,GO:0006955,GO:0006959,GO:0007154,GO:0007165,GO:0007166,GO:0007186,GO:0007596,GO:0007599,GO:0008009,GO:0008150,GO:0008201,GO:0009605,GO:0009607,GO:0009611,GO:0009617,GO:0009889,GO:0009890,GO:0009891,GO:0009892,GO:0009893,GO:0009966,GO:0009967,GO:0009968,GO:0009987,GO:0010033,GO:0010468,GO:0010469,GO:0010556,GO:0010557,GO:0010558,GO:0010604,GO:0010605,GO:0010628,GO:0010646,GO:0010647,GO:0010648,GO:0010743,GO:0010744,GO:0010941,GO:0012505,GO:0016043,GO:0016192,GO:0016477,GO:0016525,GO:0018995,GO:0019219,GO:0019221,GO:0019222,GO:0019730,GO:0020003,GO:0020005,GO:0022603,GO:0022607,GO:0023051,GO:0023052,GO:0023056,GO:0023057,GO:0030141,GO:0030168,GO:0030334,GO:0030335,GO:0030430,GO:0030545,GO:0030595,GO:0031091,GO:0031093,GO:0031323,GO:0031325,GO:0031326,GO:0031328,GO:0031410,GO:0031640,GO:0031974,GO:0031982,GO:0031983,GO:0032101,GO:0032103,GO:0032496,GO:0032501,GO:0032680,GO:0032760,GO:0032879,GO:0032940,GO:0032991,GO:0033643,GO:0033646,GO:0033655,GO:0033993,GO:0034097,GO:0034774,GO:0035821,GO:0040011,GO:0040012,GO:0040017,GO:0042060,GO:0042127,GO:0042221,GO:0042268,GO:0042330,GO:0042379,GO:0042832,GO:0042981,GO:0043066,GO:0043067,GO:0043069,GO:0043167,GO:0043168,GO:0043207,GO:0043226,GO:0043227,GO:0043229,GO:0043230,GO:0043233,GO:0043656,GO:0043657,GO:0043933,GO:0043949,GO:0043950,GO:0044085,GO:0044215,GO:0044216,GO:0044217,GO:0044364,GO:0044403,GO:0044419,GO:0044421,GO:0044422,GO:0044424,GO:0044433,GO:0044444,GO:0044446,GO:0044464,GO:0045055,GO:0045236,GO:0045346,GO:0045347,GO:0045595,GO:0045596,GO:0045597,GO:0045637,GO:0045638,GO:0045639,GO:0045649,GO:0045651,GO:0045652,GO:0045653,GO:0045765,GO:0045893,GO:0045918,GO:0045935,GO:0045944,GO:0046903,GO:0048018,GO:0048248,GO:0048518,GO:0048519,GO:0048522,GO:0048523,GO:0048583,GO:0048584,GO:0048585,GO:0048870,GO:0050789,GO:0050793,GO:0050794,GO:0050817,GO:0050878,GO:0050896,GO:0050900,GO:0050920,GO:0050921,GO:0051093,GO:0051094,GO:0051171,GO:0051173,GO:0051179,GO:0051234,GO:0051239,GO:0051240,GO:0051241,GO:0051252,GO:0051254,GO:0051270,GO:0051272,GO:0051674,GO:0051702,GO:0051704,GO:0051707,GO:0051716,GO:0051817,GO:0051818,GO:0051851,GO:0051852,GO:0051873,GO:0051883,GO:0060205,GO:0060255,GO:0060326,GO:0060548,GO:0061844,GO:0065003,GO:0065007,GO:0065008,GO:0065009,GO:0065010,GO:0070013,GO:0070098,GO:0070887,GO:0071310,GO:0071345,GO:0071622,GO:0071624,GO:0071840,GO:0080090,GO:0090022,GO:0090023,GO:0097367,GO:0097679,GO:0097708,GO:0098542,GO:0098772,GO:0099503,GO:1901099,GO:1901342,GO:1901343,GO:1901681,GO:1901700,GO:1902105,GO:1902107,GO:1902531,GO:1902533,GO:1902622,GO:1902624,GO:1902680,GO:1903506,GO:1903508,GO:1903555,GO:1903557,GO:1903706,GO:1903707,GO:1903708,GO:2000026,GO:2000112,GO:2000145,GO:2000147,GO:2000181,GO:2001141,GO:2001233,GO:2001234,GO:2001236,GO:2001237,GO:2001239,GO:2001240
HiC_scaffold_2	GeneMark.hmm3	intron	8497561	8497763	.	-	2	ID=g10586.t2.intron1;Parent=g10586.t2
HiC_scaffold_2	AUGUSTUS	intron	8497561	8497763	1.0	-	.	ID=g10586.t1.intron1;Parent=g10586.t1
HiC_scaffold_2	AUGUSTUS	exon	8497764	8497893	.	-	.	ID=g10586.t1.exon2;Parent=g10586.t1
HiC_scaffold_2	GeneMark.hmm3	CDS	8497764	8497893	.	-	2	ID=g10586.t2.CDS2;Parent=g10586.t2
HiC_scaffold_2	GeneMark.hmm3	exon	8497764	8497893	.	-	2	ID=g10586.t2.exon2;Parent=g10586.t2
HiC_scaffold_2	AUGUSTUS	CDS	8497764	8497893	1.0	-	2	ID=g10586.t1.CDS2;Parent=g10586.t1
HiC_scaffold_2	GeneMark.hmm3	intron	8497894	8498203	.	-	1	ID=g10586.t2.intron2;Parent=g10586.t2
HiC_scaffold_2	AUGUSTUS	intron	8497894	8498203	1.0	-	.	ID=g10586.t1.intron2;Parent=g10586.t1
HiC_scaffold_2	AUGUSTUS	exon	8498204	8498306	.	-	.	ID=g10586.t1.exon3;Parent=g10586.t1
HiC_scaffold_2	AUGUSTUS	CDS	8498204	8498306	1.0	-	0	ID=g10586.t1.CDS3;Parent=g10586.t1
HiC_scaffold_2	GeneMark.hmm3	CDS	8498204	8498476	.	-	2	ID=g10586.t2.CDS3;Parent=g10586.t2
HiC_scaffold_2	GeneMark.hmm3	exon	8498204	8498476	.	-	2	ID=g10586.t2.exon3;Parent=g10586.t2
HiC_scaffold_2	AUGUSTUS	start_codon	8498304	8498306	.	-	0	ID=g10586.t1.start1;Parent=g10586.t1
HiC_scaffold_2	GeneMark.hmm3	intron	8498477	8498608	.	-	1	ID=g10586.t2.intron3;Parent=g10586.t2
HiC_scaffold_2	GeneMark.hmm3	CDS	8498609	8498657	.	-	0	ID=g10586.t2.CDS4;Parent=g10586.t2
HiC_scaffold_2	GeneMark.hmm3	exon	8498609	8498657	.	-	0	ID=g10586.t2.exon4;Parent=g10586.t2
HiC_scaffold_2	GeneMark.hmm3	start_codon	8498655	8498657	.	-	0	ID=g10586.t2.start1;Parent=g10586.t2
HiC_scaffold_2	AUGUSTUS	stop_codon	8509349	8509351	.	-	0	ID=g10587.t1.stop1;Parent=g10587.t1
HiC_scaffold_2	AUGUSTUS	exon	8509349	8509451	.	-	.	ID=g10587.t1.exon1;Parent=g10587.t1
HiC_scaffold_2	AUGUSTUS	CDS	8509349	8509451	1.0	-	1	ID=g10587.t1.CDS1;Parent=g10587.t1
HiC_scaffold_2	AUGUSTUS	gene	8509349	8510176	.	-	.	ID=g10587
HiC_scaffold_2	AUGUSTUS	mRNA	8509349	8510176	1.0	-	.	ID=g10587.t1;Parent=g10587;em_target=9668.ENSMPUP00000009133;em_score=225.5;em_evalue=3.1e-70;em_tcov=.;em_OGs=2E063@1|root,2S7MM@2759|Eukaryota,3AN5U@33154|Opisthokonta,3C0ZK@33208|Metazoa,3D9KH@33213|Bilateria,48G39@7711|Chordata,49CVG@7742|Vertebrata,3JI3M@40674|Mammalia,3EVXT@33554|Carnivora;em_COG_cat=T;em_desc=Pro-platelet basic protein (chemokine (C-X-C motif) ligand 7);em_max_annot_lvl=33208|Metazoa;em_Preferred_name=PPBP;em_KEGG_ko=ko:K10029,ko:K10030;em_KEGG_Pathway=ko04060,ko04062,ko04064,ko04072,ko04218,ko04620,ko04621,ko04622,ko04657,ko04932,ko04933,ko05120,ko05131,ko05132,ko05133,ko05134,ko05142,ko05144,ko05146,ko05160,ko05161,ko05164,ko05167,ko05200,ko05202,ko05219,ko05323,map04060,map04062,map04064,map04072,map04218,map04620,map04621,map04622,map04657,map04932,map04933,map05120,map05131,map05132,map05133,map05134,map05142,map05144,map05146,map05160,map05161,map05164,map05167,map05200,map05202,map05219,map05323;em_BRITE=ko00000,ko00001,ko00536,ko04052;em_PFAMs=IL8;em_GOs=GO:0001664,GO:0001775,GO:0001906,GO:0002237,GO:0002252,GO:0002263,GO:0002274,GO:0002275,GO:0002283,GO:0002366,GO:0002376,GO:0002443,GO:0002444,GO:0002446,GO:0002576,GO:0002682,GO:0002684,GO:0002685,GO:0002687,GO:0002688,GO:0002690,GO:0003674,GO:0005102,GO:0005125,GO:0005126,GO:0005215,GO:0005355,GO:0005488,GO:0005515,GO:0005575,GO:0005576,GO:0005615,GO:0005622,GO:0005623,GO:0005737,GO:0006810,GO:0006887,GO:0006928,GO:0006935,GO:0006950,GO:0006952,GO:0006954,GO:0006955,GO:0006959,GO:0007154,GO:0007165,GO:0007166,GO:0007186,GO:0008009,GO:0008150,GO:0008643,GO:0008645,GO:0009605,GO:0009607,GO:0009617,GO:0009966,GO:0009987,GO:0010033,GO:0010469,GO:0010646,GO:0012505,GO:0015144,GO:0015145,GO:0015149,GO:0015749,GO:0016192,GO:0016477,GO:0019221,GO:0019730,GO:0022857,GO:0023051,GO:0023052,GO:0030141,GO:0030334,GO:0030335,GO:0030545,GO:0031091,GO:0031093,GO:0031410,GO:0031640,GO:0031974,GO:0031982,GO:0031983,GO:0032101,GO:0032103,GO:0032496,GO:0032879,GO:0032940,GO:0033993,GO:0034097,GO:0034219,GO:0034774,GO:0035821,GO:0036230,GO:0040011,GO:0040012,GO:0040017,GO:0042119,GO:0042127,GO:0042221,GO:0042330,GO:0042379,GO:0043207,GO:0043226,GO:0043227,GO:0043229,GO:0043233,GO:0043299,GO:0043312,GO:0044364,GO:0044419,GO:0044421,GO:0044422,GO:0044424,GO:0044433,GO:0044444,GO:0044446,GO:0044464,GO:0045055,GO:0045236,GO:0045321,GO:0046903,GO:0048018,GO:0048518,GO:0048522,GO:0048583,GO:0048584,GO:0048870,GO:0050789,GO:0050794,GO:0050896,GO:0050920,GO:0050921,GO:0051119,GO:0051179,GO:0051234,GO:0051270,GO:0051272,GO:0051674,GO:0051704,GO:0051707,GO:0051716,GO:0055085,GO:0060205,GO:0060326,GO:0061844,GO:0065007,GO:0065009,GO:0070013,GO:0070098,GO:0070820,GO:0070887,GO:0071310,GO:0071345,GO:0071622,GO:0071624,GO:0071702,GO:0090022,GO:0090023,GO:0097708,GO:0098772,GO:0099503,GO:1901700,GO:1902622,GO:1902624,GO:1904659,GO:1904724,GO:2000145,GO:2000147
HiC_scaffold_2	AUGUSTUS	intron	8509452	8509597	1.0	-	.	ID=g10587.t1.intron1;Parent=g10587.t1
HiC_scaffold_2	AUGUSTUS	exon	8509598	8509733	.	-	.	ID=g10587.t1.exon2;Parent=g10587.t1
HiC_scaffold_2	AUGUSTUS	CDS	8509598	8509733	1.0	-	2	ID=g10587.t1.CDS2;Parent=g10587.t1
HiC_scaffold_2	AUGUSTUS	intron	8509734	8510058	1.0	-	.	ID=g10587.t1.intron2;Parent=g10587.t1
HiC_scaffold_2	AUGUSTUS	exon	8510059	8510176	.	-	.	ID=g10587.t1.exon3;Parent=g10587.t1
HiC_scaffold_2	AUGUSTUS	CDS	8510059	8510176	1.0	-	0	ID=g10587.t1.CDS3;Parent=g10587.t1
HiC_scaffold_2	AUGUSTUS	start_codon	8510174	8510176	.	-	0	ID=g10587.t1.start1;Parent=g10587.t1
HiC_scaffold_2	AUGUSTUS	stop_codon	8520777	8520779	.	-	0	ID=g10588.t1.stop1;Parent=g10588.t1
HiC_scaffold_2	AUGUSTUS	exon	8520777	8520795	.	-	.	ID=g10588.t1.exon1;Parent=g10588.t1
HiC_scaffold_2	AUGUSTUS	CDS	8520777	8520795	1.0	-	1	ID=g10588.t1.CDS1;Parent=g10588.t1
HiC_scaffold_2	AUGUSTUS	gene	8520777	8521758	.	-	.	ID=g10588
HiC_scaffold_2	AUGUSTUS	mRNA	8520777	8521758	1.0	-	.	ID=g10588.t1;Parent=g10588;em_target=9713.XP_006729873.1;em_score=204.9;em_evalue=8.4e-64;em_tcov=.;em_OGs=2E063@1|root,2S7MM@2759|Eukaryota,3A59A@33154|Opisthokonta,3C0NW@33208|Metazoa,3D9V3@33213|Bilateria,48GC1@7711|Chordata,49CFR@7742|Vertebrata,3JHB6@40674|Mammalia,3EVZD@33554|Carnivora;em_COG_cat=T;em_desc=c-X-C motif chemokine 6;em_max_annot_lvl=33208|Metazoa;em_Preferred_name=CXCL6;em_KEGG_ko=ko:K05505,ko:K05506,ko:K10030;em_KEGG_Pathway=ko04060,ko04062,ko04064,ko04072,ko04218,ko04620,ko04621,ko04622,ko04657,ko04668,ko04932,ko04933,ko05120,ko05131,ko05132,ko05133,ko05134,ko05142,ko05144,ko05146,ko05160,ko05161,ko05164,ko05167,ko05200,ko05202,ko05219,ko05323,map04060,map04062,map04064,map04072,map04218,map04620,map04621,map04622,map04657,map04668,map04932,map04933,map05120,map05131,map05132,map05133,map05134,map05142,map05144,map05146,map05160,map05161,map05164,map05167,map05200,map05202,map05219,map05323;em_BRITE=ko00000,ko00001,ko00536,ko04052;em_PFAMs=IL8;em_GOs=GO:0001664,GO:0001775,GO:0001776,GO:0001816,GO:0001817,GO:0001910,GO:0002237,GO:0002252,GO:0002274,GO:0002376,GO:0002443,GO:0002444,GO:0002446,GO:0002682,GO:0002684,GO:0002685,GO:0002687,GO:0002688,GO:0002690,GO:0002697,GO:0002703,GO:0002831,GO:0002886,GO:0003674,GO:0005102,GO:0005125,GO:0005126,GO:0005488,GO:0005515,GO:0005575,GO:0005576,GO:0005615,GO:0006873,GO:0006874,GO:0006875,GO:0006928,GO:0006935,GO:0006950,GO:0006952,GO:0006954,GO:0006955,GO:0006959,GO:0007154,GO:0007165,GO:0007166,GO:0007186,GO:0007204,GO:0007267,GO:0007275,GO:0007399,GO:0007417,GO:0007420,GO:0008009,GO:0008150,GO:0008284,GO:0009314,GO:0009605,GO:0009607,GO:0009617,GO:0009628,GO:0009966,GO:0009967,GO:0009987,GO:0010033,GO:0010212,GO:0010332,GO:0010469,GO:0010522,GO:0010524,GO:0010646,GO:0010647,GO:0010720,GO:0010959,GO:0010975,GO:0010976,GO:0016477,GO:0019221,GO:0019725,GO:0019730,GO:0022008,GO:0023051,GO:0023052,GO:0023056,GO:0030003,GO:0030154,GO:0030334,GO:0030335,GO:0030545,GO:0030593,GO:0030595,GO:0030901,GO:0031099,GO:0031100,GO:0031341,GO:0031344,GO:0031346,GO:0031347,GO:0032101,GO:0032103,GO:0032496,GO:0032501,GO:0032502,GO:0032642,GO:0032879,GO:0033993,GO:0034097,GO:0034762,GO:0034764,GO:0034765,GO:0034767,GO:0036230,GO:0040011,GO:0040012,GO:0040017,GO:0042119,GO:0042127,GO:0042221,GO:0042330,GO:0042379,GO:0042592,GO:0042802,GO:0043207,GO:0043269,GO:0043270,GO:0043900,GO:0043903,GO:0044421,GO:0045236,GO:0045321,GO:0045595,GO:0045597,GO:0045664,GO:0045666,GO:0046425,GO:0046427,GO:0048018,GO:0048513,GO:0048518,GO:0048522,GO:0048583,GO:0048584,GO:0048699,GO:0048731,GO:0048856,GO:0048869,GO:0048870,GO:0048872,GO:0048878,GO:0050767,GO:0050769,GO:0050789,GO:0050793,GO:0050794,GO:0050801,GO:0050896,GO:0050900,GO:0050920,GO:0050921,GO:0051049,GO:0051050,GO:0051094,GO:0051128,GO:0051130,GO:0051179,GO:0051239,GO:0051240,GO:0051270,GO:0051272,GO:0051279,GO:0051281,GO:0051282,GO:0051480,GO:0051674,GO:0051704,GO:0051707,GO:0051709,GO:0051716,GO:0051924,GO:0051928,GO:0051960,GO:0051962,GO:0055065,GO:0055074,GO:0055080,GO:0055082,GO:0060284,GO:0060322,GO:0060326,GO:0060341,GO:0061844,GO:0065007,GO:0065008,GO:0065009,GO:0070098,GO:0070887,GO:0070948,GO:0070949,GO:0070950,GO:0070951,GO:0071216,GO:0071219,GO:0071222,GO:0071310,GO:0071345,GO:0071396,GO:0071621,GO:0071622,GO:0071624,GO:0072503,GO:0072507,GO:0080134,GO:0090022,GO:0090023,GO:0097529,GO:0097530,GO:0098771,GO:0098772,GO:0120035,GO:1900424,GO:1901700,GO:1901701,GO:1902531,GO:1902533,GO:1902622,GO:1902624,GO:1903169,GO:1904062,GO:1904064,GO:1904427,GO:1904892,GO:1904894,GO:1990266,GO:2000026,GO:2000145,GO:2000147
HiC_scaffold_2	AUGUSTUS	intron	8520796	8521166	1.0	-	.	ID=g10588.t1.intron1;Parent=g10588.t1
HiC_scaffold_2	AUGUSTUS	exon	8521167	8521250	.	-	.	ID=g10588.t1.exon2;Parent=g10588.t1
HiC_scaffold_2	AUGUSTUS	CDS	8521167	8521250	1.0	-	1	ID=g10588.t1.CDS2;Parent=g10588.t1
HiC_scaffold_2	AUGUSTUS	intron	8521251	8521367	1.0	-	.	ID=g10588.t1.intron2;Parent=g10588.t1
HiC_scaffold_2	AUGUSTUS	exon	8521368	8521500	.	-	.	ID=g10588.t1.exon3;Parent=g10588.t1
HiC_scaffold_2	AUGUSTUS	CDS	8521368	8521500	1.0	-	2	ID=g10588.t1.CDS3;Parent=g10588.t1
HiC_scaffold_2	AUGUSTUS	intron	8521501	8521652	1.0	-	.	ID=g10588.t1.intron3;Parent=g10588.t1
HiC_scaffold_2	AUGUSTUS	exon	8521653	8521758	.	-	.	ID=g10588.t1.exon4;Parent=g10588.t1
HiC_scaffold_2	AUGUSTUS	CDS	8521653	8521758	1.0	-	0	ID=g10588.t1.CDS4;Parent=g10588.t1
HiC_scaffold_2	AUGUSTUS	start_codon	8521756	8521758	.	-	0	ID=g10588.t1.start1;Parent=g10588.t1
HiC_scaffold_2	AUGUSTUS	stop_codon	8609107	8609109	.	-	0	ID=g10589.t1.stop1;Parent=g10589.t1
HiC_scaffold_2	AUGUSTUS	exon	8609107	8609128	.	-	.	ID=g10589.t1.exon1;Parent=g10589.t1
HiC_scaffold_2	AUGUSTUS	CDS	8609107	8609128	1.0	-	1	ID=g10589.t1.CDS1;Parent=g10589.t1
HiC_scaffold_2	AUGUSTUS	gene	8609107	8611186	.	-	.	ID=g10589
HiC_scaffold_2	AUGUSTUS	mRNA	8609107	8611186	1.0	-	.	ID=g10589.t1;Parent=g10589;em_target=9668.ENSMPUP00000009143;em_score=207.6;em_evalue=3e-65;em_tcov=.;em_OGs=2E063@1|root,2S7MM@2759|Eukaryota,3A59A@33154|Opisthokonta,3C0NW@33208|Metazoa,3D9V3@33213|Bilateria,48FJT@7711|Chordata,49C6G@7742|Vertebrata,3JHFB@40674|Mammalia,3EVT9@33554|Carnivora;em_COG_cat=T;em_desc=IL-8 is a chemotactic factor that attracts neutrophils, basophils, and T-cells, but not monocytes. It is also involved in neutrophil activation. It is released from several cell types in response to an inflammatory stimulus;em_max_annot_lvl=33208|Metazoa;em_Preferred_name=CXCL8;em_GOs=GO:0001525,GO:0001568,GO:0001664,GO:0001775,GO:0001906,GO:0001944,GO:0002232,GO:0002237,GO:0002269,GO:0002274,GO:0002376,GO:0002520,GO:0002523,GO:0002548,GO:0002682,GO:0002684,GO:0002685,GO:0002687,GO:0002688,GO:0002690,GO:0003674,GO:0005102,GO:0005125,GO:0005126,GO:0005153,GO:0005488,GO:0005515,GO:0005575,GO:0005576,GO:0005615,GO:0006810,GO:0006897,GO:0006898,GO:0006928,GO:0006935,GO:0006950,GO:0006952,GO:0006954,GO:0006955,GO:0006959,GO:0006984,GO:0006986,GO:0007049,GO:0007050,GO:0007154,GO:0007165,GO:0007166,GO:0007186,GO:0007275,GO:0008009,GO:0008150,GO:0008152,GO:0008277,GO:0008285,GO:0009605,GO:0009607,GO:0009611,GO:0009617,GO:0009653,GO:0009719,GO:0009790,GO:0009893,GO:0009966,GO:0009968,GO:0009987,GO:0010033,GO:0010468,GO:0010469,GO:0010604,GO:0010628,GO:0010646,GO:0010648,GO:0016192,GO:0016477,GO:0019221,GO:0019222,GO:0019722,GO:0019730,GO:0019932,GO:0022402,GO:0022603,GO:0023051,GO:0023052,GO:0023057,GO:0030097,GO:0030154,GO:0030155,GO:0030334,GO:0030335,GO:0030545,GO:0030593,GO:0030595,GO:0030968,GO:0031347,GO:0031349,GO:0031623,GO:0031640,GO:0032101,GO:0032103,GO:0032496,GO:0032501,GO:0032502,GO:0032879,GO:0033554,GO:0033993,GO:0034097,GO:0034612,GO:0034620,GO:0034976,GO:0035239,GO:0035295,GO:0035556,GO:0035821,GO:0035966,GO:0035967,GO:0036230,GO:0036446,GO:0036499,GO:0040011,GO:0040012,GO:0040017,GO:0042060,GO:0042119,GO:0042127,GO:0042221,GO:0042330,GO:0042379,GO:0043112,GO:0043170,GO:0043207,GO:0043900,GO:0043903,GO:0044237,GO:0044260,GO:0044344,GO:0044364,GO:0044419,GO:0044421,GO:0045069,GO:0045091,GO:0045236,GO:0045321,GO:0045744,GO:0045765,GO:0045766,GO:0045786,GO:0048018,GO:0048145,GO:0048147,GO:0048246,GO:0048247,GO:0048513,GO:0048514,GO:0048518,GO:0048519,GO:0048522,GO:0048523,GO:0048534,GO:0048565,GO:0048566,GO:0048568,GO:0048583,GO:0048584,GO:0048585,GO:0048646,GO:0048731,GO:0048856,GO:0048869,GO:0048870,GO:0050727,GO:0050729,GO:0050789,GO:0050792,GO:0050793,GO:0050794,GO:0050896,GO:0050900,GO:0050920,GO:0050921,GO:0050926,GO:0050927,GO:0050930,GO:0051094,GO:0051179,GO:0051234,GO:0051239,GO:0051240,GO:0051270,GO:0051272,GO:0051674,GO:0051704,GO:0051707,GO:0051716,GO:0051726,GO:0055123,GO:0060255,GO:0060326,GO:0061844,GO:0065007,GO:0065009,GO:0070098,GO:0070555,GO:0070848,GO:0070887,GO:0071216,GO:0071219,GO:0071222,GO:0071310,GO:0071345,GO:0071347,GO:0071356,GO:0071363,GO:0071396,GO:0071495,GO:0071621,GO:0071622,GO:0071624,GO:0071674,GO:0071704,GO:0071774,GO:0072358,GO:0072359,GO:0072676,GO:0080134,GO:0090022,GO:0090023,GO:0097529,GO:0097530,GO:0098657,GO:0098772,GO:1901342,GO:1901700,GO:1901701,GO:1902622,GO:1902624,GO:1903900,GO:1904018,GO:1905517,GO:1990266,GO:2000026,GO:2000145,GO:2000147,GO:2000535;em_PFAMs=IL8;em_KEGG_ko=ko:K10030;em_KEGG_Pathway=ko04060,ko04062,ko04064,ko04072,ko04218,ko04620,ko04621,ko04622,ko04657,ko04932,ko04933,ko05120,ko05131,ko05132,ko05133,ko05134,ko05142,ko05144,ko05146,ko05160,ko05161,ko05164,ko05167,ko05200,ko05202,ko05219,ko05323,map04060,map04062,map04064,map04072,map04218,map04620,map04621,map04622,map04657,map04932,map04933,map05120,map05131,map05132,map05133,map05134,map05142,map05144,map05146,map05160,map05161,map05164,map05167,map05200,map05202,map05219,map05323;em_BRITE=ko00000,ko00001,ko00536,ko04052
HiC_scaffold_2	AUGUSTUS	intron	8609129	8609546	1.0	-	.	ID=g10589.t1.intron1;Parent=g10589.t1
HiC_scaffold_2	AUGUSTUS	exon	8609547	8609630	.	-	.	ID=g10589.t1.exon2;Parent=g10589.t1
HiC_scaffold_2	AUGUSTUS	CDS	8609547	8609630	1.0	-	1	ID=g10589.t1.CDS2;Parent=g10589.t1
HiC_scaffold_2	AUGUSTUS	intron	8609631	8609907	1.0	-	.	ID=g10589.t1.intron2;Parent=g10589.t1
HiC_scaffold_2	AUGUSTUS	exon	8609908	8610043	.	-	.	ID=g10589.t1.exon3;Parent=g10589.t1
HiC_scaffold_2	AUGUSTUS	CDS	8609908	8610043	1.0	-	2	ID=g10589.t1.CDS3;Parent=g10589.t1
HiC_scaffold_2	AUGUSTUS	intron	8610044	8611122	1.0	-	.	ID=g10589.t1.intron3;Parent=g10589.t1
HiC_scaffold_2	AUGUSTUS	exon	8611123	8611186	.	-	.	ID=g10589.t1.exon4;Parent=g10589.t1
HiC_scaffold_2	AUGUSTUS	CDS	8611123	8611186	1.0	-	0	ID=g10589.t1.CDS4;Parent=g10589.t1
HiC_scaffold_2	AUGUSTUS	start_codon	8611184	8611186	.	-	0	ID=g10589.t1.start1;Parent=g10589.t1
HiC_scaffold_2	AUGUSTUS	start_codon	8722227	8722229	.	+	0	ID=g10590.t1.start1;Parent=g10590.t1
HiC_scaffold_2	AUGUSTUS	exon	8722227	8722285	.	+	.	ID=g10590.t1.exon1;Parent=g10590.t1
HiC_scaffold_2	AUGUSTUS	CDS	8722227	8722285	1.0	+	0	ID=g10590.t1.CDS1;Parent=g10590.t1
HiC_scaffold_2	AUGUSTUS	gene	8722227	8753525	.	+	.	ID=g10590
HiC_scaffold_2	AUGUSTUS	mRNA	8722227	8753525	1.0	+	.	ID=g10590.t1;Parent=g10590;em_target=9668.ENSMPUP00000009171;em_score=710.7;em_evalue=1e-216;em_tcov=.;em_OGs=KOG4239@1|root,KOG4239@2759|Eukaryota,39S0X@33154|Opisthokonta,3BD5T@33208|Metazoa,3CRW0@33213|Bilateria,482GJ@7711|Chordata,491MJ@7742|Vertebrata,3J48U@40674|Mammalia,3EGQ6@33554|Carnivora;em_COG_cat=T;em_desc=Ras association (RalGDS AF-6) domain family member 6;em_max_annot_lvl=33208|Metazoa;em_Preferred_name=RASSF6;em_KEGG_ko=ko:K09854;em_KEGG_Pathway=ko04390,ko04392,map04390,map04392;em_BRITE=ko00000,ko00001;em_PFAMs=Nore1-SARAH,RA;em_GOs=GO:0008150,GO:0010941,GO:0010942,GO:0042981,GO:0043065,GO:0043067,GO:0043068,GO:0048518,GO:0048522,GO:0050789,GO:0050794,GO:0065007
HiC_scaffold_2	AUGUSTUS	intron	8722286	8736226	1.0	+	.	ID=g10590.t1.intron1;Parent=g10590.t1
HiC_scaffold_2	AUGUSTUS	exon	8736227	8736305	.	+	.	ID=g10590.t1.exon2;Parent=g10590.t1
HiC_scaffold_2	AUGUSTUS	CDS	8736227	8736305	1.0	+	1	ID=g10590.t1.CDS2;Parent=g10590.t1
HiC_scaffold_2	AUGUSTUS	intron	8736306	8740440	1.0	+	.	ID=g10590.t1.intron2;Parent=g10590.t1
HiC_scaffold_2	AUGUSTUS	exon	8740441	8740580	.	+	.	ID=g10590.t1.exon3;Parent=g10590.t1
HiC_scaffold_2	AUGUSTUS	CDS	8740441	8740580	1.0	+	0	ID=g10590.t1.CDS3;Parent=g10590.t1
HiC_scaffold_2	AUGUSTUS	intron	8740581	8744792	1.0	+	.	ID=g10590.t1.intron3;Parent=g10590.t1
HiC_scaffold_2	AUGUSTUS	exon	8744793	8744890	.	+	.	ID=g10590.t1.exon4;Parent=g10590.t1
HiC_scaffold_2	AUGUSTUS	CDS	8744793	8744890	1.0	+	1	ID=g10590.t1.CDS4;Parent=g10590.t1
HiC_scaffold_2	AUGUSTUS	intron	8744891	8746197	1.0	+	.	ID=g10590.t1.intron4;Parent=g10590.t1
HiC_scaffold_2	AUGUSTUS	exon	8746198	8746382	.	+	.	ID=g10590.t1.exon5;Parent=g10590.t1
HiC_scaffold_2	AUGUSTUS	CDS	8746198	8746382	1.0	+	2	ID=g10590.t1.CDS5;Parent=g10590.t1
HiC_scaffold_2	AUGUSTUS	intron	8746383	8749179	1.0	+	.	ID=g10590.t1.intron5;Parent=g10590.t1
HiC_scaffold_2	AUGUSTUS	exon	8749180	8749281	.	+	.	ID=g10590.t1.exon6;Parent=g10590.t1
HiC_scaffold_2	AUGUSTUS	CDS	8749180	8749281	1.0	+	0	ID=g10590.t1.CDS6;Parent=g10590.t1
HiC_scaffold_2	AUGUSTUS	intron	8749282	8749620	1.0	+	.	ID=g10590.t1.intron6;Parent=g10590.t1
HiC_scaffold_2	AUGUSTUS	exon	8749621	8749672	.	+	.	ID=g10590.t1.exon7;Parent=g10590.t1
HiC_scaffold_2	AUGUSTUS	CDS	8749621	8749672	1.0	+	0	ID=g10590.t1.CDS7;Parent=g10590.t1
HiC_scaffold_2	AUGUSTUS	intron	8749673	8753008	1.0	+	.	ID=g10590.t1.intron7;Parent=g10590.t1
HiC_scaffold_2	AUGUSTUS	exon	8753009	8753127	.	+	.	ID=g10590.t1.exon8;Parent=g10590.t1
HiC_scaffold_2	AUGUSTUS	CDS	8753009	8753127	1.0	+	2	ID=g10590.t1.CDS8;Parent=g10590.t1
HiC_scaffold_2	AUGUSTUS	intron	8753128	8753252	1.0	+	.	ID=g10590.t1.intron8;Parent=g10590.t1
HiC_scaffold_2	AUGUSTUS	exon	8753253	8753350	.	+	.	ID=g10590.t1.exon9;Parent=g10590.t1
HiC_scaffold_2	AUGUSTUS	CDS	8753253	8753350	1.0	+	0	ID=g10590.t1.CDS9;Parent=g10590.t1
HiC_scaffold_2	AUGUSTUS	intron	8753351	8753449	1.0	+	.	ID=g10590.t1.intron9;Parent=g10590.t1
HiC_scaffold_2	AUGUSTUS	exon	8753450	8753525	.	+	.	ID=g10590.t1.exon10;Parent=g10590.t1
HiC_scaffold_2	AUGUSTUS	CDS	8753450	8753525	1.0	+	1	ID=g10590.t1.CDS10;Parent=g10590.t1
HiC_scaffold_2	AUGUSTUS	stop_codon	8753523	8753525	.	+	0	ID=g10590.t1.stop1;Parent=g10590.t1
HiC_scaffold_2	AUGUSTUS	stop_codon	8761876	8761878	.	-	0	ID=g10591.t1.stop1;Parent=g10591.t1
HiC_scaffold_2	AUGUSTUS	exon	8761876	8761923	.	-	.	ID=g10591.t1.exon1;Parent=g10591.t1
HiC_scaffold_2	AUGUSTUS	CDS	8761876	8761923	1.0	-	0	ID=g10591.t1.CDS1;Parent=g10591.t1
HiC_scaffold_2	AUGUSTUS	gene	8761876	8804251	.	-	.	ID=g10591
HiC_scaffold_2	AUGUSTUS	mRNA	8761876	8804251	1.0	-	.	ID=g10591.t1;Parent=g10591;em_target=9668.ENSMPUP00000009178;em_score=1283.1;em_evalue=0.0;em_tcov=.;em_OGs=290J4@1|root,2R7EA@2759|Eukaryota,39YJ8@33154|Opisthokonta,3BMUM@33208|Metazoa,3D5MV@33213|Bilateria,487JT@7711|Chordata,498ZQ@7742|Vertebrata,3J6J6@40674|Mammalia,3EMC2@33554|Carnivora;em_COG_cat=T;em_desc=serum albumin;em_max_annot_lvl=33208|Metazoa;em_Preferred_name=;em_PFAMs=Serum_albumin
HiC_scaffold_2	AUGUSTUS	intron	8761924	8768430	1.0	-	.	ID=g10591.t1.intron1;Parent=g10591.t1
HiC_scaffold_2	AUGUSTUS	exon	8768431	8768563	.	-	.	ID=g10591.t1.exon2;Parent=g10591.t1
HiC_scaffold_2	AUGUSTUS	CDS	8768431	8768563	1.0	-	1	ID=g10591.t1.CDS2;Parent=g10591.t1
HiC_scaffold_2	AUGUSTUS	intron	8768564	8775578	1.0	-	.	ID=g10591.t1.intron2;Parent=g10591.t1
HiC_scaffold_2	AUGUSTUS	exon	8775579	8775802	.	-	.	ID=g10591.t1.exon3;Parent=g10591.t1
HiC_scaffold_2	AUGUSTUS	CDS	8775579	8775802	1.0	-	0	ID=g10591.t1.CDS3;Parent=g10591.t1
HiC_scaffold_2	AUGUSTUS	intron	8775803	8778673	1.0	-	.	ID=g10591.t1.intron3;Parent=g10591.t1
HiC_scaffold_2	AUGUSTUS	exon	8778674	8778812	.	-	.	ID=g10591.t1.exon4;Parent=g10591.t1
HiC_scaffold_2	AUGUSTUS	CDS	8778674	8778812	1.0	-	1	ID=g10591.t1.CDS4;Parent=g10591.t1
HiC_scaffold_2	AUGUSTUS	intron	8778813	8781185	1.0	-	.	ID=g10591.t1.intron4;Parent=g10591.t1
HiC_scaffold_2	AUGUSTUS	exon	8781186	8781283	.	-	.	ID=g10591.t1.exon5;Parent=g10591.t1
HiC_scaffold_2	AUGUSTUS	CDS	8781186	8781283	1.0	-	0	ID=g10591.t1.CDS5;Parent=g10591.t1
HiC_scaffold_2	AUGUSTUS	intron	8781284	8782915	1.0	-	.	ID=g10591.t1.intron5;Parent=g10591.t1
HiC_scaffold_2	AUGUSTUS	exon	8782916	8783048	.	-	.	ID=g10591.t1.exon6;Parent=g10591.t1
HiC_scaffold_2	AUGUSTUS	CDS	8782916	8783048	1.0	-	1	ID=g10591.t1.CDS6;Parent=g10591.t1
HiC_scaffold_2	AUGUSTUS	intron	8783049	8785329	1.0	-	.	ID=g10591.t1.intron6;Parent=g10591.t1
HiC_scaffold_2	AUGUSTUS	exon	8785330	8785544	.	-	.	ID=g10591.t1.exon7;Parent=g10591.t1
HiC_scaffold_2	AUGUSTUS	CDS	8785330	8785544	1.0	-	0	ID=g10591.t1.CDS7;Parent=g10591.t1
HiC_scaffold_2	AUGUSTUS	intron	8785545	8791333	1.0	-	.	ID=g10591.t1.intron7;Parent=g10591.t1
HiC_scaffold_2	AUGUSTUS	exon	8791334	8791463	.	-	.	ID=g10591.t1.exon8;Parent=g10591.t1
HiC_scaffold_2	AUGUSTUS	CDS	8791334	8791463	1.0	-	1	ID=g10591.t1.CDS8;Parent=g10591.t1
HiC_scaffold_2	AUGUSTUS	intron	8791464	8792481	1.0	-	.	ID=g10591.t1.intron8;Parent=g10591.t1
HiC_scaffold_2	AUGUSTUS	exon	8792482	8792579	.	-	.	ID=g10591.t1.exon9;Parent=g10591.t1
HiC_scaffold_2	AUGUSTUS	CDS	8792482	8792579	1.0	-	0	ID=g10591.t1.CDS9;Parent=g10591.t1
HiC_scaffold_2	AUGUSTUS	intron	8792580	8795401	1.0	-	.	ID=g10591.t1.intron9;Parent=g10591.t1
HiC_scaffold_2	AUGUSTUS	exon	8795402	8795534	.	-	.	ID=g10591.t1.exon10;Parent=g10591.t1
HiC_scaffold_2	AUGUSTUS	CDS	8795402	8795534	1.0	-	1	ID=g10591.t1.CDS10;Parent=g10591.t1
HiC_scaffold_2	AUGUSTUS	intron	8795535	8800905	1.0	-	.	ID=g10591.t1.intron10;Parent=g10591.t1
HiC_scaffold_2	AUGUSTUS	exon	8800906	8801117	.	-	.	ID=g10591.t1.exon11;Parent=g10591.t1
HiC_scaffold_2	AUGUSTUS	CDS	8800906	8801117	1.0	-	0	ID=g10591.t1.CDS11;Parent=g10591.t1
HiC_scaffold_2	AUGUSTUS	intron	8801118	8802676	1.0	-	.	ID=g10591.t1.intron11;Parent=g10591.t1
HiC_scaffold_2	AUGUSTUS	exon	8802677	8802818	.	-	.	ID=g10591.t1.exon12;Parent=g10591.t1
HiC_scaffold_2	AUGUSTUS	CDS	8802677	8802818	1.0	-	1	ID=g10591.t1.CDS12;Parent=g10591.t1
HiC_scaffold_2	AUGUSTUS	intron	8802819	8802957	1.0	-	.	ID=g10591.t1.intron12;Parent=g10591.t1
HiC_scaffold_2	AUGUSTUS	exon	8802958	8803009	.	-	.	ID=g10591.t1.exon13;Parent=g10591.t1
HiC_scaffold_2	AUGUSTUS	CDS	8802958	8803009	1.0	-	2	ID=g10591.t1.CDS13;Parent=g10591.t1
HiC_scaffold_2	AUGUSTUS	intron	8803010	8804166	1.0	-	.	ID=g10591.t1.intron13;Parent=g10591.t1
HiC_scaffold_2	AUGUSTUS	exon	8804167	8804251	.	-	.	ID=g10591.t1.exon14;Parent=g10591.t1
HiC_scaffold_2	AUGUSTUS	CDS	8804167	8804251	1.0	-	0	ID=g10591.t1.CDS14;Parent=g10591.t1
HiC_scaffold_2	AUGUSTUS	start_codon	8804249	8804251	.	-	0	ID=g10591.t1.start1;Parent=g10591.t1
HiC_scaffold_2	AUGUSTUS	stop_codon	8813847	8813849	.	-	0	ID=g10592.t1.stop1;Parent=g10592.t1
HiC_scaffold_2	AUGUSTUS	exon	8813847	8813882	.	-	.	ID=g10592.t1.exon1;Parent=g10592.t1
HiC_scaffold_2	AUGUSTUS	CDS	8813847	8813882	1.0	-	0	ID=g10592.t1.CDS1;Parent=g10592.t1
HiC_scaffold_2	AUGUSTUS	gene	8813847	8835094	.	-	.	ID=g10592
HiC_scaffold_2	AUGUSTUS	mRNA	8813847	8835094	1.0	-	.	ID=g10592.t1;Parent=g10592;em_target=29073.XP_008691550.1;em_score=1442.3;em_evalue=0.0;em_tcov=.;em_OGs=290J4@1|root,2R7EA@2759|Eukaryota,39ZPQ@33154|Opisthokonta,3BH3J@33208|Metazoa,3CTAI@33213|Bilateria,48204@7711|Chordata,4998C@7742|Vertebrata,3J8NP@40674|Mammalia,3EUJY@33554|Carnivora;em_COG_cat=T;em_desc=serum albumin;em_max_annot_lvl=33208|Metazoa;em_Preferred_name=AFM;em_PFAMs=Serum_albumin;em_GOs=GO:0003674,GO:0005488,GO:0005575,GO:0005576,GO:0005615,GO:0006810,GO:0008104,GO:0008150,GO:0008431,GO:0015031,GO:0015833,GO:0019842,GO:0031647,GO:0033036,GO:0035592,GO:0036094,GO:0042886,GO:0044421,GO:0045184,GO:0050821,GO:0051179,GO:0051180,GO:0051234,GO:0065007,GO:0065008,GO:0071692,GO:0071693,GO:0071702,GO:0071705,GO:0097159,GO:1901363
HiC_scaffold_2	AUGUSTUS	intron	8813883	8815092	1.0	-	.	ID=g10592.t1.intron1;Parent=g10592.t1
HiC_scaffold_2	AUGUSTUS	exon	8815093	8815225	.	-	.	ID=g10592.t1.exon2;Parent=g10592.t1
HiC_scaffold_2	AUGUSTUS	CDS	8815093	8815225	1.0	-	1	ID=g10592.t1.CDS2;Parent=g10592.t1
HiC_scaffold_2	AUGUSTUS	intron	8815226	8816068	1.0	-	.	ID=g10592.t1.intron2;Parent=g10592.t1
HiC_scaffold_2	AUGUSTUS	exon	8816069	8816292	.	-	.	ID=g10592.t1.exon3;Parent=g10592.t1
HiC_scaffold_2	AUGUSTUS	CDS	8816069	8816292	1.0	-	0	ID=g10592.t1.CDS3;Parent=g10592.t1
HiC_scaffold_2	AUGUSTUS	intron	8816293	8817263	1.0	-	.	ID=g10592.t1.intron3;Parent=g10592.t1
HiC_scaffold_2	AUGUSTUS	exon	8817264	8817396	.	-	.	ID=g10592.t1.exon4;Parent=g10592.t1
HiC_scaffold_2	AUGUSTUS	CDS	8817264	8817396	1.0	-	1	ID=g10592.t1.CDS4;Parent=g10592.t1
HiC_scaffold_2	AUGUSTUS	intron	8817397	8818416	1.0	-	.	ID=g10592.t1.intron4;Parent=g10592.t1
HiC_scaffold_2	AUGUSTUS	exon	8818417	8818514	.	-	.	ID=g10592.t1.exon5;Parent=g10592.t1
HiC_scaffold_2	AUGUSTUS	CDS	8818417	8818514	1.0	-	0	ID=g10592.t1.CDS5;Parent=g10592.t1
HiC_scaffold_2	AUGUSTUS	intron	8818515	8819902	1.0	-	.	ID=g10592.t1.intron5;Parent=g10592.t1
HiC_scaffold_2	AUGUSTUS	exon	8819903	8820035	.	-	.	ID=g10592.t1.exon6;Parent=g10592.t1
HiC_scaffold_2	AUGUSTUS	CDS	8819903	8820035	1.0	-	1	ID=g10592.t1.CDS6;Parent=g10592.t1
HiC_scaffold_2	AUGUSTUS	intron	8820036	8823704	1.0	-	.	ID=g10592.t1.intron6;Parent=g10592.t1
HiC_scaffold_2	AUGUSTUS	exon	8823705	8823919	.	-	.	ID=g10592.t1.exon7;Parent=g10592.t1
HiC_scaffold_2	AUGUSTUS	CDS	8823705	8823919	1.0	-	0	ID=g10592.t1.CDS7;Parent=g10592.t1
HiC_scaffold_2	AUGUSTUS	intron	8823920	8826436	1.0	-	.	ID=g10592.t1.intron7;Parent=g10592.t1
HiC_scaffold_2	AUGUSTUS	exon	8826437	8826566	.	-	.	ID=g10592.t1.exon8;Parent=g10592.t1
HiC_scaffold_2	AUGUSTUS	CDS	8826437	8826566	1.0	-	1	ID=g10592.t1.CDS8;Parent=g10592.t1
HiC_scaffold_2	AUGUSTUS	intron	8826567	8827567	1.0	-	.	ID=g10592.t1.intron8;Parent=g10592.t1
HiC_scaffold_2	AUGUSTUS	exon	8827568	8827665	.	-	.	ID=g10592.t1.exon9;Parent=g10592.t1
HiC_scaffold_2	AUGUSTUS	CDS	8827568	8827665	1.0	-	0	ID=g10592.t1.CDS9;Parent=g10592.t1
HiC_scaffold_2	AUGUSTUS	intron	8827666	8828465	1.0	-	.	ID=g10592.t1.intron9;Parent=g10592.t1
HiC_scaffold_2	AUGUSTUS	exon	8828466	8828598	.	-	.	ID=g10592.t1.exon10;Parent=g10592.t1
HiC_scaffold_2	AUGUSTUS	CDS	8828466	8828598	1.0	-	1	ID=g10592.t1.CDS10;Parent=g10592.t1
HiC_scaffold_2	AUGUSTUS	intron	8828599	8829416	1.0	-	.	ID=g10592.t1.intron10;Parent=g10592.t1
HiC_scaffold_2	AUGUSTUS	exon	8829417	8829628	.	-	.	ID=g10592.t1.exon11;Parent=g10592.t1
HiC_scaffold_2	AUGUSTUS	CDS	8829417	8829628	1.0	-	0	ID=g10592.t1.CDS11;Parent=g10592.t1
HiC_scaffold_2	AUGUSTUS	intron	8829629	8830535	1.0	-	.	ID=g10592.t1.intron11;Parent=g10592.t1
HiC_scaffold_2	AUGUSTUS	exon	8830536	8830668	.	-	.	ID=g10592.t1.exon12;Parent=g10592.t1
HiC_scaffold_2	AUGUSTUS	CDS	8830536	8830668	1.0	-	1	ID=g10592.t1.CDS12;Parent=g10592.t1
HiC_scaffold_2	AUGUSTUS	intron	8830669	8831224	1.0	-	.	ID=g10592.t1.intron12;Parent=g10592.t1
HiC_scaffold_2	AUGUSTUS	exon	8831225	8831273	.	-	.	ID=g10592.t1.exon13;Parent=g10592.t1
HiC_scaffold_2	AUGUSTUS	CDS	8831225	8831273	1.0	-	2	ID=g10592.t1.CDS13;Parent=g10592.t1
HiC_scaffold_2	AUGUSTUS	intron	8831274	8835006	1.0	-	.	ID=g10592.t1.intron13;Parent=g10592.t1
HiC_scaffold_2	AUGUSTUS	exon	8835007	8835094	.	-	.	ID=g10592.t1.exon14;Parent=g10592.t1
HiC_scaffold_2	AUGUSTUS	CDS	8835007	8835094	1.0	-	0	ID=g10592.t1.CDS14;Parent=g10592.t1
HiC_scaffold_2	AUGUSTUS	start_codon	8835092	8835094	.	-	0	ID=g10592.t1.start1;Parent=g10592.t1
HiC_scaffold_2	AUGUSTUS	stop_codon	8879166	8879168	.	-	0	ID=g10593.t1.stop1;Parent=g10593.t1
HiC_scaffold_2	AUGUSTUS	exon	8879166	8879207	.	-	.	ID=g10593.t1.exon1;Parent=g10593.t1
HiC_scaffold_2	AUGUSTUS	CDS	8879166	8879207	1.0	-	0	ID=g10593.t1.CDS1;Parent=g10593.t1
HiC_scaffold_2	AUGUSTUS	gene	8879166	8894577	.	-	.	ID=g10593
HiC_scaffold_2	AUGUSTUS	mRNA	8879166	8894577	1.0	-	.	ID=g10593.t1;Parent=g10593;em_target=9668.ENSMPUP00000009221;em_score=1329.5;em_evalue=0.0;em_tcov=.;em_OGs=290J4@1|root,2R7EA@2759|Eukaryota,38EED@33154|Opisthokonta,3BI1G@33208|Metazoa,3CTA4@33213|Bilateria,481XW@7711|Chordata,4924U@7742|Vertebrata,3J36V@40674|Mammalia,3ENRI@33554|Carnivora;em_COG_cat=T;em_desc=Serum albumin, the main protein of plasma, has a good binding capacity for water, Ca(2 ), Na( ), K( ), fatty acids, hormones, bilirubin and drugs. Its main function is the regulation of the colloidal osmotic pressure of blood. Major zinc transporter in plasma, typically binds about 80 of all plasma zinc;em_max_annot_lvl=33208|Metazoa;em_Preferred_name=ALB;em_KEGG_ko=ko:K16141;em_KEGG_Pathway=ko04918,map04918;em_BRITE=ko00000,ko00001,ko04147;em_PFAMs=Serum_albumin;em_GOs=GO:0001897,GO:0001906,GO:0001907,GO:0002576,GO:0003008,GO:0003013,GO:0003018,GO:0003674,GO:0003676,GO:0003677,GO:0005488,GO:0005504,GO:0005507,GO:0005515,GO:0005575,GO:0005576,GO:0005604,GO:0005615,GO:0005622,GO:0005623,GO:0005737,GO:0005783,GO:0005788,GO:0005794,GO:0006464,GO:0006807,GO:0006810,GO:0006887,GO:0006897,GO:0006898,GO:0006950,GO:0007154,GO:0007584,GO:0008015,GO:0008144,GO:0008150,GO:0008152,GO:0008270,GO:0008289,GO:0009267,GO:0009605,GO:0009607,GO:0009615,GO:0009636,GO:0009987,GO:0009991,GO:0010033,GO:0010035,GO:0010038,GO:0010941,GO:0012505,GO:0015643,GO:0016043,GO:0016192,GO:0016209,GO:0019538,GO:0019835,GO:0019836,GO:0019842,GO:0019899,GO:0030141,GO:0030170,GO:0031012,GO:0031091,GO:0031093,GO:0031406,GO:0031410,GO:0031640,GO:0031667,GO:0031668,GO:0031669,GO:0031974,GO:0031982,GO:0031983,GO:0032501,GO:0032940,GO:0032991,GO:0033189,GO:0033273,GO:0033293,GO:0033554,GO:0033993,GO:0034367,GO:0034368,GO:0034369,GO:0034375,GO:0034774,GO:0035150,GO:0035296,GO:0035821,GO:0036094,GO:0036211,GO:0042221,GO:0042311,GO:0042594,GO:0042749,GO:0042752,GO:0042753,GO:0042802,GO:0042981,GO:0043062,GO:0043066,GO:0043067,GO:0043069,GO:0043167,GO:0043168,GO:0043169,GO:0043170,GO:0043177,GO:0043207,GO:0043209,GO:0043226,GO:0043227,GO:0043229,GO:0043230,GO:0043231,GO:0043233,GO:0043412,GO:0043687,GO:0043933,GO:0044003,GO:0044004,GO:0044179,GO:0044237,GO:0044238,GO:0044260,GO:0044267,GO:0044364,GO:0044403,GO:0044419,GO:0044421,GO:0044422,GO:0044424,GO:0044432,GO:0044433,GO:0044444,GO:0044446,GO:0044464,GO:0044764,GO:0045055,GO:0045187,GO:0045188,GO:0045938,GO:0046010,GO:0046689,GO:0046872,GO:0046903,GO:0046914,GO:0048037,GO:0048518,GO:0048519,GO:0048520,GO:0048523,GO:0050662,GO:0050789,GO:0050794,GO:0050795,GO:0050880,GO:0050896,GO:0051087,GO:0051179,GO:0051234,GO:0051235,GO:0051239,GO:0051240,GO:0051640,GO:0051641,GO:0051646,GO:0051651,GO:0051657,GO:0051659,GO:0051701,GO:0051704,GO:0051707,GO:0051715,GO:0051716,GO:0051801,GO:0051817,GO:0051818,GO:0051883,GO:0052331,GO:0060205,GO:0060417,GO:0060548,GO:0062023,GO:0065007,GO:0065008,GO:0070013,GO:0070062,GO:0070279,GO:0070541,GO:0070887,GO:0071496,GO:0071704,GO:0071825,GO:0071827,GO:0071840,GO:0090066,GO:0097006,GO:0097159,GO:0097237,GO:0097708,GO:0097746,GO:0097755,GO:0098657,GO:0098754,GO:0098869,GO:0099503,GO:1901363,GO:1901564,GO:1903561,GO:1990748
HiC_scaffold_2	AUGUSTUS	intron	8879208	8879832	1.0	-	.	ID=g10593.t1.intron1;Parent=g10593.t1
HiC_scaffold_2	AUGUSTUS	exon	8879833	8879965	.	-	.	ID=g10593.t1.exon2;Parent=g10593.t1
HiC_scaffold_2	AUGUSTUS	CDS	8879833	8879965	1.0	-	1	ID=g10593.t1.CDS2;Parent=g10593.t1
HiC_scaffold_2	AUGUSTUS	intron	8879966	8881607	1.0	-	.	ID=g10593.t1.intron2;Parent=g10593.t1
HiC_scaffold_2	AUGUSTUS	exon	8881608	8881831	.	-	.	ID=g10593.t1.exon3;Parent=g10593.t1
HiC_scaffold_2	AUGUSTUS	CDS	8881608	8881831	1.0	-	0	ID=g10593.t1.CDS3;Parent=g10593.t1
HiC_scaffold_2	AUGUSTUS	intron	8881832	8882408	1.0	-	.	ID=g10593.t1.intron3;Parent=g10593.t1
HiC_scaffold_2	AUGUSTUS	exon	8882409	8882547	.	-	.	ID=g10593.t1.exon4;Parent=g10593.t1
HiC_scaffold_2	AUGUSTUS	CDS	8882409	8882547	1.0	-	1	ID=g10593.t1.CDS4;Parent=g10593.t1
HiC_scaffold_2	AUGUSTUS	intron	8882548	8883647	1.0	-	.	ID=g10593.t1.intron4;Parent=g10593.t1
HiC_scaffold_2	AUGUSTUS	exon	8883648	8883745	.	-	.	ID=g10593.t1.exon5;Parent=g10593.t1
HiC_scaffold_2	AUGUSTUS	CDS	8883648	8883745	1.0	-	0	ID=g10593.t1.CDS5;Parent=g10593.t1
HiC_scaffold_2	AUGUSTUS	intron	8883746	8884924	1.0	-	.	ID=g10593.t1.intron5;Parent=g10593.t1
HiC_scaffold_2	AUGUSTUS	exon	8884925	8885057	.	-	.	ID=g10593.t1.exon6;Parent=g10593.t1
HiC_scaffold_2	AUGUSTUS	CDS	8884925	8885057	1.0	-	1	ID=g10593.t1.CDS6;Parent=g10593.t1
HiC_scaffold_2	AUGUSTUS	intron	8885058	8886405	1.0	-	.	ID=g10593.t1.intron6;Parent=g10593.t1
HiC_scaffold_2	AUGUSTUS	exon	8886406	8886620	.	-	.	ID=g10593.t1.exon7;Parent=g10593.t1
HiC_scaffold_2	AUGUSTUS	CDS	8886406	8886620	1.0	-	0	ID=g10593.t1.CDS7;Parent=g10593.t1
HiC_scaffold_2	AUGUSTUS	intron	8886621	8887537	1.0	-	.	ID=g10593.t1.intron7;Parent=g10593.t1
HiC_scaffold_2	AUGUSTUS	exon	8887538	8887667	.	-	.	ID=g10593.t1.exon8;Parent=g10593.t1
HiC_scaffold_2	AUGUSTUS	CDS	8887538	8887667	1.0	-	1	ID=g10593.t1.CDS8;Parent=g10593.t1
HiC_scaffold_2	AUGUSTUS	intron	8887668	8889024	1.0	-	.	ID=g10593.t1.intron8;Parent=g10593.t1
HiC_scaffold_2	AUGUSTUS	exon	8889025	8889122	.	-	.	ID=g10593.t1.exon9;Parent=g10593.t1
HiC_scaffold_2	AUGUSTUS	CDS	8889025	8889122	1.0	-	0	ID=g10593.t1.CDS9;Parent=g10593.t1
HiC_scaffold_2	AUGUSTUS	intron	8889123	8889631	1.0	-	.	ID=g10593.t1.intron9;Parent=g10593.t1
HiC_scaffold_2	AUGUSTUS	exon	8889632	8889764	.	-	.	ID=g10593.t1.exon10;Parent=g10593.t1
HiC_scaffold_2	AUGUSTUS	CDS	8889632	8889764	1.0	-	1	ID=g10593.t1.CDS10;Parent=g10593.t1
HiC_scaffold_2	AUGUSTUS	intron	8889765	8890354	1.0	-	.	ID=g10593.t1.intron10;Parent=g10593.t1
HiC_scaffold_2	AUGUSTUS	exon	8890355	8890566	.	-	.	ID=g10593.t1.exon11;Parent=g10593.t1
HiC_scaffold_2	AUGUSTUS	CDS	8890355	8890566	1.0	-	0	ID=g10593.t1.CDS11;Parent=g10593.t1
HiC_scaffold_2	AUGUSTUS	intron	8890567	8892115	1.0	-	.	ID=g10593.t1.intron11;Parent=g10593.t1
HiC_scaffold_2	AUGUSTUS	exon	8892116	8892248	.	-	.	ID=g10593.t1.exon12;Parent=g10593.t1
HiC_scaffold_2	AUGUSTUS	CDS	8892116	8892248	1.0	-	1	ID=g10593.t1.CDS12;Parent=g10593.t1
HiC_scaffold_2	AUGUSTUS	intron	8892249	8893538	1.0	-	.	ID=g10593.t1.intron12;Parent=g10593.t1
HiC_scaffold_2	AUGUSTUS	exon	8893539	8893596	.	-	.	ID=g10593.t1.exon13;Parent=g10593.t1
HiC_scaffold_2	AUGUSTUS	CDS	8893539	8893596	1.0	-	2	ID=g10593.t1.CDS13;Parent=g10593.t1
HiC_scaffold_2	AUGUSTUS	intron	8893597	8894498	1.0	-	.	ID=g10593.t1.intron13;Parent=g10593.t1
HiC_scaffold_2	AUGUSTUS	exon	8894499	8894577	.	-	.	ID=g10593.t1.exon14;Parent=g10593.t1
HiC_scaffold_2	AUGUSTUS	CDS	8894499	8894577	1.0	-	0	ID=g10593.t1.CDS14;Parent=g10593.t1
HiC_scaffold_2	AUGUSTUS	start_codon	8894575	8894577	.	-	0	ID=g10593.t1.start1;Parent=g10593.t1
HiC_scaffold_2	AUGUSTUS	start_codon	9004046	9004048	.	+	0	ID=g10594.t1.start1;Parent=g10594.t1
HiC_scaffold_2	AUGUSTUS	start_codon	9004046	9004048	.	+	0	ID=g10594.t2.start1;Parent=g10594.t2
HiC_scaffold_2	gmst	start_codon	9004046	9004048	257.006263	+	0	ID=g10594.t3.start1;Parent=g10594.t3
HiC_scaffold_2	AUGUSTUS	exon	9004046	9004474	.	+	.	ID=g10594.t1.exon1;Parent=g10594.t1
HiC_scaffold_2	AUGUSTUS	exon	9004046	9004474	.	+	.	ID=g10594.t2.exon1;Parent=g10594.t2
HiC_scaffold_2	AUGUSTUS	CDS	9004046	9004474	1.0	+	0	ID=g10594.t1.CDS1;Parent=g10594.t1
HiC_scaffold_2	AUGUSTUS	CDS	9004046	9004474	1.0	+	0	ID=g10594.t2.CDS1;Parent=g10594.t2
HiC_scaffold_2	gmst	CDS	9004046	9004474	257.006263	+	0	ID=g10594.t3.CDS1;Parent=g10594.t3
HiC_scaffold_2	gmst	exon	9004046	9004474	257.006263	+	0	ID=g10594.t3.exon1;Parent=g10594.t3
HiC_scaffold_2	AUGUSTUS	gene	9004046	9165188	.	+	.	ID=g10594
HiC_scaffold_2	gmst	mRNA	9004046	9165188	.	+	.	ID=g10594.t3;Parent=g10594;em_target=9913.ENSBTAP00000006467;em_score=5115.7;em_evalue=0.0;em_tcov=.;em_OGs=COG0666@1|root,KOG4369@1|root,KOG0504@2759|Eukaryota,KOG4369@2759|Eukaryota,38I05@33154|Opisthokonta,3BHRH@33208|Metazoa,3CU4I@33213|Bilateria,47Z9E@7711|Chordata,490ZB@7742|Vertebrata,3J5PS@40674|Mammalia,4JAZ4@91561|Cetartiodactyla;em_COG_cat=T;em_desc=ankyrin repeat;em_max_annot_lvl=33208|Metazoa;em_Preferred_name=ANKRD17;em_KEGG_ko=ko:K16726;em_BRITE=ko00000,ko03036;em_PFAMs=Ank_2,Ank_4,KH_1;em_GOs=GO:0000785,GO:0001568,GO:0001654,GO:0001745,GO:0001751,GO:0001754,GO:0001817,GO:0001819,GO:0001944,GO:0001955,GO:0002376,GO:0002682,GO:0002684,GO:0002697,GO:0002699,GO:0002831,GO:0002833,GO:0003674,GO:0003682,GO:0005488,GO:0005515,GO:0005575,GO:0005622,GO:0005623,GO:0005634,GO:0005635,GO:0005694,GO:0005737,GO:0006275,GO:0006950,GO:0006952,GO:0006955,GO:0006959,GO:0006996,GO:0007005,GO:0007010,GO:0007154,GO:0007165,GO:0007166,GO:0007167,GO:0007169,GO:0007275,GO:0007346,GO:0007399,GO:0007423,GO:0007492,GO:0008150,GO:0009605,GO:0009607,GO:0009617,GO:0009653,GO:0009887,GO:0009888,GO:0009889,GO:0009892,GO:0009894,GO:0009895,GO:0009966,GO:0009967,GO:0009987,GO:0010506,GO:0010507,GO:0010556,GO:0010564,GO:0010639,GO:0010646,GO:0010647,GO:0010821,GO:0010823,GO:0010927,GO:0010941,GO:0012505,GO:0016020,GO:0016043,GO:0019219,GO:0019222,GO:0019730,GO:0019899,GO:0019900,GO:0019901,GO:0021700,GO:0022008,GO:0022607,GO:0023051,GO:0023052,GO:0023056,GO:0030016,GO:0030017,GO:0030018,GO:0030029,GO:0030036,GO:0030154,GO:0030182,GO:0030239,GO:0031032,GO:0031090,GO:0031323,GO:0031324,GO:0031326,GO:0031329,GO:0031330,GO:0031347,GO:0031349,GO:0031430,GO:0031672,GO:0031674,GO:0031965,GO:0031967,GO:0031975,GO:0032101,GO:0032103,GO:0032501,GO:0032502,GO:0032989,GO:0033043,GO:0039531,GO:0039533,GO:0039535,GO:0040011,GO:0042692,GO:0042742,GO:0042981,GO:0043066,GO:0043067,GO:0043069,GO:0043122,GO:0043123,GO:0043207,GO:0043226,GO:0043227,GO:0043228,GO:0043229,GO:0043231,GO:0043232,GO:0043292,GO:0043900,GO:0043902,GO:0044085,GO:0044422,GO:0044424,GO:0044427,GO:0044428,GO:0044444,GO:0044446,GO:0044449,GO:0044464,GO:0045087,GO:0045088,GO:0045089,GO:0045214,GO:0045595,GO:0045596,GO:0045787,GO:0045931,GO:0046530,GO:0048468,GO:0048513,GO:0048518,GO:0048519,GO:0048522,GO:0048523,GO:0048583,GO:0048584,GO:0048592,GO:0048646,GO:0048699,GO:0048731,GO:0048749,GO:0048856,GO:0048869,GO:0050688,GO:0050776,GO:0050778,GO:0050789,GO:0050793,GO:0050794,GO:0050896,GO:0051052,GO:0051093,GO:0051128,GO:0051129,GO:0051146,GO:0051147,GO:0051148,GO:0051150,GO:0051151,GO:0051171,GO:0051239,GO:0051240,GO:0051704,GO:0051707,GO:0051716,GO:0051726,GO:0055001,GO:0055002,GO:0060255,GO:0060361,GO:0060548,GO:0061061,GO:0065007,GO:0070925,GO:0071695,GO:0071840,GO:0072358,GO:0072359,GO:0080090,GO:0080134,GO:0090068,GO:0090596,GO:0097435,GO:0098542,GO:0099080,GO:0099081,GO:0099512,GO:1900087,GO:1900245,GO:1900246,GO:1901987,GO:1901989,GO:1901990,GO:1901992,GO:1902531,GO:1902533,GO:1902806,GO:1902808,GO:1903146,GO:1903147,GO:2000045,GO:2000112
HiC_scaffold_2	AUGUSTUS	mRNA	9004046	9165188	0.86	+	.	ID=g10594.t1;Parent=g10594;em_target=9913.ENSBTAP00000006467;em_score=5726.1;em_evalue=0.0;em_tcov=.;em_OGs=COG0666@1|root,KOG4369@1|root,KOG0504@2759|Eukaryota,KOG4369@2759|Eukaryota,38I05@33154|Opisthokonta,3BHRH@33208|Metazoa,3CU4I@33213|Bilateria,47Z9E@7711|Chordata,490ZB@7742|Vertebrata,3J5PS@40674|Mammalia,4JAZ4@91561|Cetartiodactyla;em_COG_cat=T;em_desc=ankyrin repeat;em_max_annot_lvl=33208|Metazoa;em_Preferred_name=ANKRD17;em_KEGG_ko=ko:K16726;em_BRITE=ko00000,ko03036;em_PFAMs=Ank_2,Ank_4,KH_1;em_GOs=GO:0000785,GO:0001568,GO:0001654,GO:0001745,GO:0001751,GO:0001754,GO:0001817,GO:0001819,GO:0001944,GO:0001955,GO:0002376,GO:0002682,GO:0002684,GO:0002697,GO:0002699,GO:0002831,GO:0002833,GO:0003674,GO:0003682,GO:0005488,GO:0005515,GO:0005575,GO:0005622,GO:0005623,GO:0005634,GO:0005635,GO:0005694,GO:0005737,GO:0006275,GO:0006950,GO:0006952,GO:0006955,GO:0006959,GO:0006996,GO:0007005,GO:0007010,GO:0007154,GO:0007165,GO:0007166,GO:0007167,GO:0007169,GO:0007275,GO:0007346,GO:0007399,GO:0007423,GO:0007492,GO:0008150,GO:0009605,GO:0009607,GO:0009617,GO:0009653,GO:0009887,GO:0009888,GO:0009889,GO:0009892,GO:0009894,GO:0009895,GO:0009966,GO:0009967,GO:0009987,GO:0010506,GO:0010507,GO:0010556,GO:0010564,GO:0010639,GO:0010646,GO:0010647,GO:0010821,GO:0010823,GO:0010927,GO:0010941,GO:0012505,GO:0016020,GO:0016043,GO:0019219,GO:0019222,GO:0019730,GO:0019899,GO:0019900,GO:0019901,GO:0021700,GO:0022008,GO:0022607,GO:0023051,GO:0023052,GO:0023056,GO:0030016,GO:0030017,GO:0030018,GO:0030029,GO:0030036,GO:0030154,GO:0030182,GO:0030239,GO:0031032,GO:0031090,GO:0031323,GO:0031324,GO:0031326,GO:0031329,GO:0031330,GO:0031347,GO:0031349,GO:0031430,GO:0031672,GO:0031674,GO:0031965,GO:0031967,GO:0031975,GO:0032101,GO:0032103,GO:0032501,GO:0032502,GO:0032989,GO:0033043,GO:0039531,GO:0039533,GO:0039535,GO:0040011,GO:0042692,GO:0042742,GO:0042981,GO:0043066,GO:0043067,GO:0043069,GO:0043122,GO:0043123,GO:0043207,GO:0043226,GO:0043227,GO:0043228,GO:0043229,GO:0043231,GO:0043232,GO:0043292,GO:0043900,GO:0043902,GO:0044085,GO:0044422,GO:0044424,GO:0044427,GO:0044428,GO:0044444,GO:0044446,GO:0044449,GO:0044464,GO:0045087,GO:0045088,GO:0045089,GO:0045214,GO:0045595,GO:0045596,GO:0045787,GO:0045931,GO:0046530,GO:0048468,GO:0048513,GO:0048518,GO:0048519,GO:0048522,GO:0048523,GO:0048583,GO:0048584,GO:0048592,GO:0048646,GO:0048699,GO:0048731,GO:0048749,GO:0048856,GO:0048869,GO:0050688,GO:0050776,GO:0050778,GO:0050789,GO:0050793,GO:0050794,GO:0050896,GO:0051052,GO:0051093,GO:0051128,GO:0051129,GO:0051146,GO:0051147,GO:0051148,GO:0051150,GO:0051151,GO:0051171,GO:0051239,GO:0051240,GO:0051704,GO:0051707,GO:0051716,GO:0051726,GO:0055001,GO:0055002,GO:0060255,GO:0060361,GO:0060548,GO:0061061,GO:0065007,GO:0070925,GO:0071695,GO:0071840,GO:0072358,GO:0072359,GO:0080090,GO:0080134,GO:0090068,GO:0090596,GO:0097435,GO:0098542,GO:0099080,GO:0099081,GO:0099512,GO:1900087,GO:1900245,GO:1900246,GO:1901987,GO:1901989,GO:1901990,GO:1901992,GO:1902531,GO:1902533,GO:1902806,GO:1902808,GO:1903146,GO:1903147,GO:2000045,GO:2000112
HiC_scaffold_2	AUGUSTUS	mRNA	9004046	9165188	0.99	+	.	ID=g10594.t2;Parent=g10594;em_target=9913.ENSBTAP00000006467;em_score=5732.7;em_evalue=0.0;em_tcov=.;em_OGs=COG0666@1|root,KOG4369@1|root,KOG0504@2759|Eukaryota,KOG4369@2759|Eukaryota,38I05@33154|Opisthokonta,3BHRH@33208|Metazoa,3CU4I@33213|Bilateria,47Z9E@7711|Chordata,490ZB@7742|Vertebrata,3J5PS@40674|Mammalia,4JAZ4@91561|Cetartiodactyla;em_COG_cat=T;em_desc=ankyrin repeat;em_max_annot_lvl=33208|Metazoa;em_Preferred_name=ANKRD17;em_KEGG_ko=ko:K16726;em_BRITE=ko00000,ko03036;em_PFAMs=Ank_2,Ank_4,KH_1;em_GOs=GO:0000785,GO:0001568,GO:0001654,GO:0001745,GO:0001751,GO:0001754,GO:0001817,GO:0001819,GO:0001944,GO:0001955,GO:0002376,GO:0002682,GO:0002684,GO:0002697,GO:0002699,GO:0002831,GO:0002833,GO:0003674,GO:0003682,GO:0005488,GO:0005515,GO:0005575,GO:0005622,GO:0005623,GO:0005634,GO:0005635,GO:0005694,GO:0005737,GO:0006275,GO:0006950,GO:0006952,GO:0006955,GO:0006959,GO:0006996,GO:0007005,GO:0007010,GO:0007154,GO:0007165,GO:0007166,GO:0007167,GO:0007169,GO:0007275,GO:0007346,GO:0007399,GO:0007423,GO:0007492,GO:0008150,GO:0009605,GO:0009607,GO:0009617,GO:0009653,GO:0009887,GO:0009888,GO:0009889,GO:0009892,GO:0009894,GO:0009895,GO:0009966,GO:0009967,GO:0009987,GO:0010506,GO:0010507,GO:0010556,GO:0010564,GO:0010639,GO:0010646,GO:0010647,GO:0010821,GO:0010823,GO:0010927,GO:0010941,GO:0012505,GO:0016020,GO:0016043,GO:0019219,GO:0019222,GO:0019730,GO:0019899,GO:0019900,GO:0019901,GO:0021700,GO:0022008,GO:0022607,GO:0023051,GO:0023052,GO:0023056,GO:0030016,GO:0030017,GO:0030018,GO:0030029,GO:0030036,GO:0030154,GO:0030182,GO:0030239,GO:0031032,GO:0031090,GO:0031323,GO:0031324,GO:0031326,GO:0031329,GO:0031330,GO:0031347,GO:0031349,GO:0031430,GO:0031672,GO:0031674,GO:0031965,GO:0031967,GO:0031975,GO:0032101,GO:0032103,GO:0032501,GO:0032502,GO:0032989,GO:0033043,GO:0039531,GO:0039533,GO:0039535,GO:0040011,GO:0042692,GO:0042742,GO:0042981,GO:0043066,GO:0043067,GO:0043069,GO:0043122,GO:0043123,GO:0043207,GO:0043226,GO:0043227,GO:0043228,GO:0043229,GO:0043231,GO:0043232,GO:0043292,GO:0043900,GO:0043902,GO:0044085,GO:0044422,GO:0044424,GO:0044427,GO:0044428,GO:0044444,GO:0044446,GO:0044449,GO:0044464,GO:0045087,GO:0045088,GO:0045089,GO:0045214,GO:0045595,GO:0045596,GO:0045787,GO:0045931,GO:0046530,GO:0048468,GO:0048513,GO:0048518,GO:0048519,GO:0048522,GO:0048523,GO:0048583,GO:0048584,GO:0048592,GO:0048646,GO:0048699,GO:0048731,GO:0048749,GO:0048856,GO:0048869,GO:0050688,GO:0050776,GO:0050778,GO:0050789,GO:0050793,GO:0050794,GO:0050896,GO:0051052,GO:0051093,GO:0051128,GO:0051129,GO:0051146,GO:0051147,GO:0051148,GO:0051150,GO:0051151,GO:0051171,GO:0051239,GO:0051240,GO:0051704,GO:0051707,GO:0051716,GO:0051726,GO:0055001,GO:0055002,GO:0060255,GO:0060361,GO:0060548,GO:0061061,GO:0065007,GO:0070925,GO:0071695,GO:0071840,GO:0072358,GO:0072359,GO:0080090,GO:0080134,GO:0090068,GO:0090596,GO:0097435,GO:0098542,GO:0099080,GO:0099081,GO:0099512,GO:1900087,GO:1900245,GO:1900246,GO:1901987,GO:1901989,GO:1901990,GO:1901992,GO:1902531,GO:1902533,GO:1902806,GO:1902808,GO:1903146,GO:1903147,GO:2000045,GO:2000112
HiC_scaffold_2	AUGUSTUS	intron	9004475	9080678	1.0	+	.	ID=g10594.t1.intron1;Parent=g10594.t1
HiC_scaffold_2	AUGUSTUS	intron	9004475	9080678	1.0	+	.	ID=g10594.t2.intron1;Parent=g10594.t2
HiC_scaffold_2	gmst	intron	9004475	9080678	257.006263	+	0	ID=g10594.t3.intron1;Parent=g10594.t3
HiC_scaffold_2	AUGUSTUS	start_codon	9038512	9038514	.	+	0	ID=g10594.t4.start1;Parent=g10594.t4
HiC_scaffold_2	gmst	start_codon	9038512	9038514	652.801741	+	0	ID=g10594.t6.start1;Parent=g10594.t6
HiC_scaffold_2	gmst	start_codon	9038512	9038514	763.345558	+	0	ID=g10594.t5.start1;Parent=g10594.t5
HiC_scaffold_2	AUGUSTUS	exon	9038512	9038565	.	+	.	ID=g10594.t4.exon1;Parent=g10594.t4
HiC_scaffold_2	AUGUSTUS	CDS	9038512	9038565	0.95	+	0	ID=g10594.t4.CDS1;Parent=g10594.t4
HiC_scaffold_2	gmst	CDS	9038512	9038565	652.801741	+	0	ID=g10594.t6.CDS1;Parent=g10594.t6
HiC_scaffold_2	gmst	exon	9038512	9038565	652.801741	+	0	ID=g10594.t6.exon1;Parent=g10594.t6
HiC_scaffold_2	gmst	CDS	9038512	9038565	763.345558	+	0	ID=g10594.t5.CDS1;Parent=g10594.t5
HiC_scaffold_2	gmst	exon	9038512	9038565	763.345558	+	0	ID=g10594.t5.exon1;Parent=g10594.t5
HiC_scaffold_2	gmst	mRNA	9038512	9165188	.	+	.	ID=g10594.t5;Parent=g10594;em_target=9668.ENSMPUP00000009229;em_score=5524.4;em_evalue=0.0;em_tcov=.;em_OGs=COG0666@1|root,KOG4369@1|root,KOG0504@2759|Eukaryota,KOG4369@2759|Eukaryota,38I05@33154|Opisthokonta,3BHRH@33208|Metazoa,3CU4I@33213|Bilateria,47Z9E@7711|Chordata,490ZB@7742|Vertebrata,3J5PS@40674|Mammalia,3EENT@33554|Carnivora;em_COG_cat=T;em_desc=Ankyrin repeat domain 17;em_max_annot_lvl=33208|Metazoa;em_Preferred_name=ANKRD17;em_KEGG_ko=ko:K16726;em_BRITE=ko00000,ko03036;em_PFAMs=Ank_2,Ank_4,KH_1;em_GOs=GO:0000785,GO:0001568,GO:0001654,GO:0001745,GO:0001751,GO:0001754,GO:0001817,GO:0001819,GO:0001944,GO:0001955,GO:0002376,GO:0002682,GO:0002684,GO:0002697,GO:0002699,GO:0002831,GO:0002833,GO:0003674,GO:0003682,GO:0005488,GO:0005515,GO:0005575,GO:0005622,GO:0005623,GO:0005634,GO:0005635,GO:0005694,GO:0005737,GO:0006275,GO:0006950,GO:0006952,GO:0006955,GO:0006959,GO:0006996,GO:0007005,GO:0007010,GO:0007154,GO:0007165,GO:0007166,GO:0007167,GO:0007169,GO:0007275,GO:0007346,GO:0007399,GO:0007423,GO:0007492,GO:0008150,GO:0009605,GO:0009607,GO:0009617,GO:0009653,GO:0009887,GO:0009888,GO:0009889,GO:0009892,GO:0009894,GO:0009895,GO:0009966,GO:0009967,GO:0009987,GO:0010506,GO:0010507,GO:0010556,GO:0010564,GO:0010639,GO:0010646,GO:0010647,GO:0010821,GO:0010823,GO:0010927,GO:0010941,GO:0012505,GO:0016020,GO:0016043,GO:0019219,GO:0019222,GO:0019730,GO:0019899,GO:0019900,GO:0019901,GO:0021700,GO:0022008,GO:0022607,GO:0023051,GO:0023052,GO:0023056,GO:0030016,GO:0030017,GO:0030018,GO:0030029,GO:0030036,GO:0030154,GO:0030182,GO:0030239,GO:0031032,GO:0031090,GO:0031323,GO:0031324,GO:0031326,GO:0031329,GO:0031330,GO:0031347,GO:0031349,GO:0031430,GO:0031672,GO:0031674,GO:0031965,GO:0031967,GO:0031975,GO:0032101,GO:0032103,GO:0032501,GO:0032502,GO:0032989,GO:0033043,GO:0039531,GO:0039533,GO:0039535,GO:0040011,GO:0042692,GO:0042742,GO:0042981,GO:0043066,GO:0043067,GO:0043069,GO:0043122,GO:0043123,GO:0043207,GO:0043226,GO:0043227,GO:0043228,GO:0043229,GO:0043231,GO:0043232,GO:0043292,GO:0043900,GO:0043902,GO:0044085,GO:0044422,GO:0044424,GO:0044427,GO:0044428,GO:0044444,GO:0044446,GO:0044449,GO:0044464,GO:0045087,GO:0045088,GO:0045089,GO:0045214,GO:0045595,GO:0045596,GO:0045787,GO:0045931,GO:0046530,GO:0048468,GO:0048513,GO:0048518,GO:0048519,GO:0048522,GO:0048523,GO:0048583,GO:0048584,GO:0048592,GO:0048646,GO:0048699,GO:0048731,GO:0048749,GO:0048856,GO:0048869,GO:0050688,GO:0050776,GO:0050778,GO:0050789,GO:0050793,GO:0050794,GO:0050896,GO:0051052,GO:0051093,GO:0051128,GO:0051129,GO:0051146,GO:0051147,GO:0051148,GO:0051150,GO:0051151,GO:0051171,GO:0051239,GO:0051240,GO:0051704,GO:0051707,GO:0051716,GO:0051726,GO:0055001,GO:0055002,GO:0060255,GO:0060361,GO:0060548,GO:0061061,GO:0065007,GO:0070925,GO:0071695,GO:0071840,GO:0072358,GO:0072359,GO:0080090,GO:0080134,GO:0090068,GO:0090596,GO:0097435,GO:0098542,GO:0099080,GO:0099081,GO:0099512,GO:1900087,GO:1900245,GO:1900246,GO:1901987,GO:1901989,GO:1901990,GO:1901992,GO:1902531,GO:1902533,GO:1902806,GO:1902808,GO:1903146,GO:1903147,GO:2000045,GO:2000112
HiC_scaffold_2	gmst	mRNA	9038512	9165188	.	+	.	ID=g10594.t6;Parent=g10594;em_target=9668.ENSMPUP00000009229;em_score=4912.1;em_evalue=0.0;em_tcov=.;em_OGs=COG0666@1|root,KOG4369@1|root,KOG0504@2759|Eukaryota,KOG4369@2759|Eukaryota,38I05@33154|Opisthokonta,3BHRH@33208|Metazoa,3CU4I@33213|Bilateria,47Z9E@7711|Chordata,490ZB@7742|Vertebrata,3J5PS@40674|Mammalia,3EENT@33554|Carnivora;em_COG_cat=T;em_desc=Ankyrin repeat domain 17;em_max_annot_lvl=33208|Metazoa;em_Preferred_name=ANKRD17;em_KEGG_ko=ko:K16726;em_BRITE=ko00000,ko03036;em_PFAMs=Ank_2,Ank_4,KH_1;em_GOs=GO:0000785,GO:0001568,GO:0001654,GO:0001745,GO:0001751,GO:0001754,GO:0001817,GO:0001819,GO:0001944,GO:0001955,GO:0002376,GO:0002682,GO:0002684,GO:0002697,GO:0002699,GO:0002831,GO:0002833,GO:0003674,GO:0003682,GO:0005488,GO:0005515,GO:0005575,GO:0005622,GO:0005623,GO:0005634,GO:0005635,GO:0005694,GO:0005737,GO:0006275,GO:0006950,GO:0006952,GO:0006955,GO:0006959,GO:0006996,GO:0007005,GO:0007010,GO:0007154,GO:0007165,GO:0007166,GO:0007167,GO:0007169,GO:0007275,GO:0007346,GO:0007399,GO:0007423,GO:0007492,GO:0008150,GO:0009605,GO:0009607,GO:0009617,GO:0009653,GO:0009887,GO:0009888,GO:0009889,GO:0009892,GO:0009894,GO:0009895,GO:0009966,GO:0009967,GO:0009987,GO:0010506,GO:0010507,GO:0010556,GO:0010564,GO:0010639,GO:0010646,GO:0010647,GO:0010821,GO:0010823,GO:0010927,GO:0010941,GO:0012505,GO:0016020,GO:0016043,GO:0019219,GO:0019222,GO:0019730,GO:0019899,GO:0019900,GO:0019901,GO:0021700,GO:0022008,GO:0022607,GO:0023051,GO:0023052,GO:0023056,GO:0030016,GO:0030017,GO:0030018,GO:0030029,GO:0030036,GO:0030154,GO:0030182,GO:0030239,GO:0031032,GO:0031090,GO:0031323,GO:0031324,GO:0031326,GO:0031329,GO:0031330,GO:0031347,GO:0031349,GO:0031430,GO:0031672,GO:0031674,GO:0031965,GO:0031967,GO:0031975,GO:0032101,GO:0032103,GO:0032501,GO:0032502,GO:0032989,GO:0033043,GO:0039531,GO:0039533,GO:0039535,GO:0040011,GO:0042692,GO:0042742,GO:0042981,GO:0043066,GO:0043067,GO:0043069,GO:0043122,GO:0043123,GO:0043207,GO:0043226,GO:0043227,GO:0043228,GO:0043229,GO:0043231,GO:0043232,GO:0043292,GO:0043900,GO:0043902,GO:0044085,GO:0044422,GO:0044424,GO:0044427,GO:0044428,GO:0044444,GO:0044446,GO:0044449,GO:0044464,GO:0045087,GO:0045088,GO:0045089,GO:0045214,GO:0045595,GO:0045596,GO:0045787,GO:0045931,GO:0046530,GO:0048468,GO:0048513,GO:0048518,GO:0048519,GO:0048522,GO:0048523,GO:0048583,GO:0048584,GO:0048592,GO:0048646,GO:0048699,GO:0048731,GO:0048749,GO:0048856,GO:0048869,GO:0050688,GO:0050776,GO:0050778,GO:0050789,GO:0050793,GO:0050794,GO:0050896,GO:0051052,GO:0051093,GO:0051128,GO:0051129,GO:0051146,GO:0051147,GO:0051148,GO:0051150,GO:0051151,GO:0051171,GO:0051239,GO:0051240,GO:0051704,GO:0051707,GO:0051716,GO:0051726,GO:0055001,GO:0055002,GO:0060255,GO:0060361,GO:0060548,GO:0061061,GO:0065007,GO:0070925,GO:0071695,GO:0071840,GO:0072358,GO:0072359,GO:0080090,GO:0080134,GO:0090068,GO:0090596,GO:0097435,GO:0098542,GO:0099080,GO:0099081,GO:0099512,GO:1900087,GO:1900245,GO:1900246,GO:1901987,GO:1901989,GO:1901990,GO:1901992,GO:1902531,GO:1902533,GO:1902806,GO:1902808,GO:1903146,GO:1903147,GO:2000045,GO:2000112
HiC_scaffold_2	AUGUSTUS	mRNA	9038512	9165188	0.88	+	.	ID=g10594.t4;Parent=g10594;em_target=9668.ENSMPUP00000009229;em_score=5531.1;em_evalue=0.0;em_tcov=.;em_OGs=COG0666@1|root,KOG4369@1|root,KOG0504@2759|Eukaryota,KOG4369@2759|Eukaryota,38I05@33154|Opisthokonta,3BHRH@33208|Metazoa,3CU4I@33213|Bilateria,47Z9E@7711|Chordata,490ZB@7742|Vertebrata,3J5PS@40674|Mammalia,3EENT@33554|Carnivora;em_COG_cat=T;em_desc=Ankyrin repeat domain 17;em_max_annot_lvl=33208|Metazoa;em_Preferred_name=ANKRD17;em_KEGG_ko=ko:K16726;em_BRITE=ko00000,ko03036;em_PFAMs=Ank_2,Ank_4,KH_1;em_GOs=GO:0000785,GO:0001568,GO:0001654,GO:0001745,GO:0001751,GO:0001754,GO:0001817,GO:0001819,GO:0001944,GO:0001955,GO:0002376,GO:0002682,GO:0002684,GO:0002697,GO:0002699,GO:0002831,GO:0002833,GO:0003674,GO:0003682,GO:0005488,GO:0005515,GO:0005575,GO:0005622,GO:0005623,GO:0005634,GO:0005635,GO:0005694,GO:0005737,GO:0006275,GO:0006950,GO:0006952,GO:0006955,GO:0006959,GO:0006996,GO:0007005,GO:0007010,GO:0007154,GO:0007165,GO:0007166,GO:0007167,GO:0007169,GO:0007275,GO:0007346,GO:0007399,GO:0007423,GO:0007492,GO:0008150,GO:0009605,GO:0009607,GO:0009617,GO:0009653,GO:0009887,GO:0009888,GO:0009889,GO:0009892,GO:0009894,GO:0009895,GO:0009966,GO:0009967,GO:0009987,GO:0010506,GO:0010507,GO:0010556,GO:0010564,GO:0010639,GO:0010646,GO:0010647,GO:0010821,GO:0010823,GO:0010927,GO:0010941,GO:0012505,GO:0016020,GO:0016043,GO:0019219,GO:0019222,GO:0019730,GO:0019899,GO:0019900,GO:0019901,GO:0021700,GO:0022008,GO:0022607,GO:0023051,GO:0023052,GO:0023056,GO:0030016,GO:0030017,GO:0030018,GO:0030029,GO:0030036,GO:0030154,GO:0030182,GO:0030239,GO:0031032,GO:0031090,GO:0031323,GO:0031324,GO:0031326,GO:0031329,GO:0031330,GO:0031347,GO:0031349,GO:0031430,GO:0031672,GO:0031674,GO:0031965,GO:0031967,GO:0031975,GO:0032101,GO:0032103,GO:0032501,GO:0032502,GO:0032989,GO:0033043,GO:0039531,GO:0039533,GO:0039535,GO:0040011,GO:0042692,GO:0042742,GO:0042981,GO:0043066,GO:0043067,GO:0043069,GO:0043122,GO:0043123,GO:0043207,GO:0043226,GO:0043227,GO:0043228,GO:0043229,GO:0043231,GO:0043232,GO:0043292,GO:0043900,GO:0043902,GO:0044085,GO:0044422,GO:0044424,GO:0044427,GO:0044428,GO:0044444,GO:0044446,GO:0044449,GO:0044464,GO:0045087,GO:0045088,GO:0045089,GO:0045214,GO:0045595,GO:0045596,GO:0045787,GO:0045931,GO:0046530,GO:0048468,GO:0048513,GO:0048518,GO:0048519,GO:0048522,GO:0048523,GO:0048583,GO:0048584,GO:0048592,GO:0048646,GO:0048699,GO:0048731,GO:0048749,GO:0048856,GO:0048869,GO:0050688,GO:0050776,GO:0050778,GO:0050789,GO:0050793,GO:0050794,GO:0050896,GO:0051052,GO:0051093,GO:0051128,GO:0051129,GO:0051146,GO:0051147,GO:0051148,GO:0051150,GO:0051151,GO:0051171,GO:0051239,GO:0051240,GO:0051704,GO:0051707,GO:0051716,GO:0051726,GO:0055001,GO:0055002,GO:0060255,GO:0060361,GO:0060548,GO:0061061,GO:0065007,GO:0070925,GO:0071695,GO:0071840,GO:0072358,GO:0072359,GO:0080090,GO:0080134,GO:0090068,GO:0090596,GO:0097435,GO:0098542,GO:0099080,GO:0099081,GO:0099512,GO:1900087,GO:1900245,GO:1900246,GO:1901987,GO:1901989,GO:1901990,GO:1901992,GO:1902531,GO:1902533,GO:1902806,GO:1902808,GO:1903146,GO:1903147,GO:2000045,GO:2000112
HiC_scaffold_2	AUGUSTUS	intron	9038566	9080678	1.0	+	.	ID=g10594.t4.intron1;Parent=g10594.t4
HiC_scaffold_2	gmst	intron	9038566	9080678	652.801741	+	0	ID=g10594.t6.intron1;Parent=g10594.t6
HiC_scaffold_2	gmst	intron	9038566	9080678	763.345558	+	0	ID=g10594.t5.intron1;Parent=g10594.t5
HiC_scaffold_2	AUGUSTUS	exon	9080679	9080832	.	+	.	ID=g10594.t1.exon2;Parent=g10594.t1
HiC_scaffold_2	AUGUSTUS	exon	9080679	9080832	.	+	.	ID=g10594.t2.exon2;Parent=g10594.t2
HiC_scaffold_2	AUGUSTUS	exon	9080679	9080832	.	+	.	ID=g10594.t4.exon2;Parent=g10594.t4
HiC_scaffold_2	AUGUSTUS	CDS	9080679	9080832	1.0	+	0	ID=g10594.t1.CDS2;Parent=g10594.t1
HiC_scaffold_2	AUGUSTUS	CDS	9080679	9080832	1.0	+	0	ID=g10594.t2.CDS2;Parent=g10594.t2
HiC_scaffold_2	AUGUSTUS	CDS	9080679	9080832	1.0	+	0	ID=g10594.t4.CDS2;Parent=g10594.t4
HiC_scaffold_2	gmst	CDS	9080679	9080832	257.006263	+	0	ID=g10594.t3.CDS2;Parent=g10594.t3
HiC_scaffold_2	gmst	exon	9080679	9080832	257.006263	+	0	ID=g10594.t3.exon2;Parent=g10594.t3
HiC_scaffold_2	gmst	CDS	9080679	9080832	652.801741	+	0	ID=g10594.t6.CDS2;Parent=g10594.t6
HiC_scaffold_2	gmst	exon	9080679	9080832	652.801741	+	0	ID=g10594.t6.exon2;Parent=g10594.t6
HiC_scaffold_2	gmst	CDS	9080679	9080832	763.345558	+	0	ID=g10594.t5.CDS2;Parent=g10594.t5
HiC_scaffold_2	gmst	exon	9080679	9080832	763.345558	+	0	ID=g10594.t5.exon2;Parent=g10594.t5
HiC_scaffold_2	AUGUSTUS	intron	9080833	9089099	1.0	+	.	ID=g10594.t1.intron2;Parent=g10594.t1
HiC_scaffold_2	AUGUSTUS	intron	9080833	9089099	1.0	+	.	ID=g10594.t2.intron2;Parent=g10594.t2
HiC_scaffold_2	AUGUSTUS	intron	9080833	9089099	1.0	+	.	ID=g10594.t4.intron2;Parent=g10594.t4
HiC_scaffold_2	gmst	intron	9080833	9089099	257.006263	+	0	ID=g10594.t3.intron2;Parent=g10594.t3
HiC_scaffold_2	gmst	intron	9080833	9089099	652.801741	+	0	ID=g10594.t6.intron2;Parent=g10594.t6
HiC_scaffold_2	gmst	intron	9080833	9089099	763.345558	+	0	ID=g10594.t5.intron2;Parent=g10594.t5
HiC_scaffold_2	AUGUSTUS	exon	9089100	9089256	.	+	.	ID=g10594.t1.exon3;Parent=g10594.t1
HiC_scaffold_2	AUGUSTUS	exon	9089100	9089256	.	+	.	ID=g10594.t2.exon3;Parent=g10594.t2
HiC_scaffold_2	AUGUSTUS	exon	9089100	9089256	.	+	.	ID=g10594.t4.exon3;Parent=g10594.t4
HiC_scaffold_2	AUGUSTUS	CDS	9089100	9089256	1.0	+	2	ID=g10594.t1.CDS3;Parent=g10594.t1
HiC_scaffold_2	AUGUSTUS	CDS	9089100	9089256	1.0	+	2	ID=g10594.t2.CDS3;Parent=g10594.t2
HiC_scaffold_2	AUGUSTUS	CDS	9089100	9089256	1.0	+	2	ID=g10594.t4.CDS3;Parent=g10594.t4
HiC_scaffold_2	gmst	CDS	9089100	9089256	257.006263	+	2	ID=g10594.t3.CDS3;Parent=g10594.t3
HiC_scaffold_2	gmst	exon	9089100	9089256	257.006263	+	2	ID=g10594.t3.exon3;Parent=g10594.t3
HiC_scaffold_2	gmst	CDS	9089100	9089256	652.801741	+	2	ID=g10594.t6.CDS3;Parent=g10594.t6
HiC_scaffold_2	gmst	exon	9089100	9089256	652.801741	+	2	ID=g10594.t6.exon3;Parent=g10594.t6
HiC_scaffold_2	gmst	CDS	9089100	9089256	763.345558	+	2	ID=g10594.t5.CDS3;Parent=g10594.t5
HiC_scaffold_2	gmst	exon	9089100	9089256	763.345558	+	2	ID=g10594.t5.exon3;Parent=g10594.t5
HiC_scaffold_2	AUGUSTUS	intron	9089257	9091771	1.0	+	.	ID=g10594.t1.intron3;Parent=g10594.t1
HiC_scaffold_2	AUGUSTUS	intron	9089257	9091771	1.0	+	.	ID=g10594.t2.intron3;Parent=g10594.t2
HiC_scaffold_2	AUGUSTUS	intron	9089257	9091771	1.0	+	.	ID=g10594.t4.intron3;Parent=g10594.t4
HiC_scaffold_2	gmst	intron	9089257	9091771	257.006263	+	0	ID=g10594.t3.intron3;Parent=g10594.t3
HiC_scaffold_2	gmst	intron	9089257	9091771	652.801741	+	0	ID=g10594.t6.intron3;Parent=g10594.t6
HiC_scaffold_2	gmst	intron	9089257	9091771	763.345558	+	0	ID=g10594.t5.intron3;Parent=g10594.t5
HiC_scaffold_2	AUGUSTUS	exon	9091772	9091919	.	+	.	ID=g10594.t1.exon4;Parent=g10594.t1
HiC_scaffold_2	AUGUSTUS	exon	9091772	9091919	.	+	.	ID=g10594.t2.exon4;Parent=g10594.t2
HiC_scaffold_2	AUGUSTUS	exon	9091772	9091919	.	+	.	ID=g10594.t4.exon4;Parent=g10594.t4
HiC_scaffold_2	AUGUSTUS	CDS	9091772	9091919	1.0	+	1	ID=g10594.t1.CDS4;Parent=g10594.t1
HiC_scaffold_2	AUGUSTUS	CDS	9091772	9091919	1.0	+	1	ID=g10594.t2.CDS4;Parent=g10594.t2
HiC_scaffold_2	AUGUSTUS	CDS	9091772	9091919	1.0	+	1	ID=g10594.t4.CDS4;Parent=g10594.t4
HiC_scaffold_2	gmst	CDS	9091772	9091919	257.006263	+	1	ID=g10594.t3.CDS4;Parent=g10594.t3
HiC_scaffold_2	gmst	exon	9091772	9091919	257.006263	+	1	ID=g10594.t3.exon4;Parent=g10594.t3
HiC_scaffold_2	gmst	CDS	9091772	9091919	652.801741	+	1	ID=g10594.t6.CDS4;Parent=g10594.t6
HiC_scaffold_2	gmst	exon	9091772	9091919	652.801741	+	1	ID=g10594.t6.exon4;Parent=g10594.t6
HiC_scaffold_2	gmst	CDS	9091772	9091919	763.345558	+	1	ID=g10594.t5.CDS4;Parent=g10594.t5
HiC_scaffold_2	gmst	exon	9091772	9091919	763.345558	+	1	ID=g10594.t5.exon4;Parent=g10594.t5
HiC_scaffold_2	AUGUSTUS	intron	9091920	9092154	1.0	+	.	ID=g10594.t1.intron4;Parent=g10594.t1
HiC_scaffold_2	AUGUSTUS	intron	9091920	9092154	1.0	+	.	ID=g10594.t2.intron4;Parent=g10594.t2
HiC_scaffold_2	AUGUSTUS	intron	9091920	9092154	1.0	+	.	ID=g10594.t4.intron4;Parent=g10594.t4
HiC_scaffold_2	gmst	intron	9091920	9092154	257.006263	+	0	ID=g10594.t3.intron4;Parent=g10594.t3
HiC_scaffold_2	gmst	intron	9091920	9092154	652.801741	+	0	ID=g10594.t6.intron4;Parent=g10594.t6
HiC_scaffold_2	gmst	intron	9091920	9092154	763.345558	+	0	ID=g10594.t5.intron4;Parent=g10594.t5
HiC_scaffold_2	AUGUSTUS	exon	9092155	9092302	.	+	.	ID=g10594.t1.exon5;Parent=g10594.t1
HiC_scaffold_2	AUGUSTUS	exon	9092155	9092302	.	+	.	ID=g10594.t2.exon5;Parent=g10594.t2
HiC_scaffold_2	AUGUSTUS	exon	9092155	9092302	.	+	.	ID=g10594.t4.exon5;Parent=g10594.t4
HiC_scaffold_2	AUGUSTUS	CDS	9092155	9092302	1.0	+	0	ID=g10594.t1.CDS5;Parent=g10594.t1
HiC_scaffold_2	AUGUSTUS	CDS	9092155	9092302	1.0	+	0	ID=g10594.t2.CDS5;Parent=g10594.t2
HiC_scaffold_2	AUGUSTUS	CDS	9092155	9092302	1.0	+	0	ID=g10594.t4.CDS5;Parent=g10594.t4
HiC_scaffold_2	gmst	CDS	9092155	9092302	257.006263	+	0	ID=g10594.t3.CDS5;Parent=g10594.t3
HiC_scaffold_2	gmst	exon	9092155	9092302	257.006263	+	0	ID=g10594.t3.exon5;Parent=g10594.t3
HiC_scaffold_2	gmst	CDS	9092155	9092302	652.801741	+	0	ID=g10594.t6.CDS5;Parent=g10594.t6
HiC_scaffold_2	gmst	exon	9092155	9092302	652.801741	+	0	ID=g10594.t6.exon5;Parent=g10594.t6
HiC_scaffold_2	gmst	CDS	9092155	9092302	763.345558	+	0	ID=g10594.t5.CDS5;Parent=g10594.t5
HiC_scaffold_2	gmst	exon	9092155	9092302	763.345558	+	0	ID=g10594.t5.exon5;Parent=g10594.t5
HiC_scaffold_2	AUGUSTUS	intron	9092303	9094159	1.0	+	.	ID=g10594.t1.intron5;Parent=g10594.t1
HiC_scaffold_2	AUGUSTUS	intron	9092303	9094159	1.0	+	.	ID=g10594.t2.intron5;Parent=g10594.t2
HiC_scaffold_2	AUGUSTUS	intron	9092303	9094159	1.0	+	.	ID=g10594.t4.intron5;Parent=g10594.t4
HiC_scaffold_2	gmst	intron	9092303	9094159	257.006263	+	0	ID=g10594.t3.intron5;Parent=g10594.t3
HiC_scaffold_2	gmst	intron	9092303	9094159	652.801741	+	0	ID=g10594.t6.intron5;Parent=g10594.t6
HiC_scaffold_2	gmst	intron	9092303	9094159	763.345558	+	0	ID=g10594.t5.intron5;Parent=g10594.t5
HiC_scaffold_2	AUGUSTUS	exon	9094160	9094393	.	+	.	ID=g10594.t1.exon6;Parent=g10594.t1
HiC_scaffold_2	AUGUSTUS	exon	9094160	9094393	.	+	.	ID=g10594.t2.exon6;Parent=g10594.t2
HiC_scaffold_2	AUGUSTUS	exon	9094160	9094393	.	+	.	ID=g10594.t4.exon6;Parent=g10594.t4
HiC_scaffold_2	AUGUSTUS	CDS	9094160	9094393	1.0	+	2	ID=g10594.t1.CDS6;Parent=g10594.t1
HiC_scaffold_2	AUGUSTUS	CDS	9094160	9094393	1.0	+	2	ID=g10594.t2.CDS6;Parent=g10594.t2
HiC_scaffold_2	AUGUSTUS	CDS	9094160	9094393	1.0	+	2	ID=g10594.t4.CDS6;Parent=g10594.t4
HiC_scaffold_2	gmst	CDS	9094160	9094393	257.006263	+	2	ID=g10594.t3.CDS6;Parent=g10594.t3
HiC_scaffold_2	gmst	exon	9094160	9094393	257.006263	+	2	ID=g10594.t3.exon6;Parent=g10594.t3
HiC_scaffold_2	gmst	CDS	9094160	9094393	652.801741	+	2	ID=g10594.t6.CDS6;Parent=g10594.t6
HiC_scaffold_2	gmst	exon	9094160	9094393	652.801741	+	2	ID=g10594.t6.exon6;Parent=g10594.t6
HiC_scaffold_2	gmst	CDS	9094160	9094393	763.345558	+	2	ID=g10594.t5.CDS6;Parent=g10594.t5
HiC_scaffold_2	gmst	exon	9094160	9094393	763.345558	+	2	ID=g10594.t5.exon6;Parent=g10594.t5
HiC_scaffold_2	AUGUSTUS	intron	9094394	9097023	1.0	+	.	ID=g10594.t1.intron6;Parent=g10594.t1
HiC_scaffold_2	AUGUSTUS	intron	9094394	9097023	1.0	+	.	ID=g10594.t2.intron6;Parent=g10594.t2
HiC_scaffold_2	AUGUSTUS	intron	9094394	9097023	1.0	+	.	ID=g10594.t4.intron6;Parent=g10594.t4
HiC_scaffold_2	gmst	intron	9094394	9097023	257.006263	+	0	ID=g10594.t3.intron6;Parent=g10594.t3
HiC_scaffold_2	gmst	intron	9094394	9097023	652.801741	+	0	ID=g10594.t6.intron6;Parent=g10594.t6
HiC_scaffold_2	gmst	intron	9094394	9097023	763.345558	+	0	ID=g10594.t5.intron6;Parent=g10594.t5
HiC_scaffold_2	AUGUSTUS	exon	9097024	9097118	.	+	.	ID=g10594.t1.exon7;Parent=g10594.t1
HiC_scaffold_2	AUGUSTUS	exon	9097024	9097118	.	+	.	ID=g10594.t2.exon7;Parent=g10594.t2
HiC_scaffold_2	AUGUSTUS	exon	9097024	9097118	.	+	.	ID=g10594.t4.exon7;Parent=g10594.t4
HiC_scaffold_2	AUGUSTUS	CDS	9097024	9097118	1.0	+	2	ID=g10594.t1.CDS7;Parent=g10594.t1
HiC_scaffold_2	AUGUSTUS	CDS	9097024	9097118	1.0	+	2	ID=g10594.t2.CDS7;Parent=g10594.t2
HiC_scaffold_2	AUGUSTUS	CDS	9097024	9097118	1.0	+	2	ID=g10594.t4.CDS7;Parent=g10594.t4
HiC_scaffold_2	gmst	CDS	9097024	9097118	257.006263	+	2	ID=g10594.t3.CDS7;Parent=g10594.t3
HiC_scaffold_2	gmst	exon	9097024	9097118	257.006263	+	2	ID=g10594.t3.exon7;Parent=g10594.t3
HiC_scaffold_2	gmst	CDS	9097024	9097118	652.801741	+	2	ID=g10594.t6.CDS7;Parent=g10594.t6
HiC_scaffold_2	gmst	exon	9097024	9097118	652.801741	+	2	ID=g10594.t6.exon7;Parent=g10594.t6
HiC_scaffold_2	gmst	CDS	9097024	9097118	763.345558	+	2	ID=g10594.t5.CDS7;Parent=g10594.t5
HiC_scaffold_2	gmst	exon	9097024	9097118	763.345558	+	2	ID=g10594.t5.exon7;Parent=g10594.t5
HiC_scaffold_2	AUGUSTUS	intron	9097119	9099261	1.0	+	.	ID=g10594.t1.intron7;Parent=g10594.t1
HiC_scaffold_2	AUGUSTUS	intron	9097119	9099261	1.0	+	.	ID=g10594.t2.intron7;Parent=g10594.t2
HiC_scaffold_2	AUGUSTUS	intron	9097119	9099261	1.0	+	.	ID=g10594.t4.intron7;Parent=g10594.t4
HiC_scaffold_2	gmst	intron	9097119	9099261	257.006263	+	0	ID=g10594.t3.intron7;Parent=g10594.t3
HiC_scaffold_2	gmst	intron	9097119	9099261	652.801741	+	0	ID=g10594.t6.intron7;Parent=g10594.t6
HiC_scaffold_2	gmst	intron	9097119	9099261	763.345558	+	0	ID=g10594.t5.intron7;Parent=g10594.t5
HiC_scaffold_2	AUGUSTUS	exon	9099262	9099499	.	+	.	ID=g10594.t1.exon8;Parent=g10594.t1
HiC_scaffold_2	AUGUSTUS	exon	9099262	9099499	.	+	.	ID=g10594.t2.exon8;Parent=g10594.t2
HiC_scaffold_2	AUGUSTUS	exon	9099262	9099499	.	+	.	ID=g10594.t4.exon8;Parent=g10594.t4
HiC_scaffold_2	AUGUSTUS	CDS	9099262	9099499	1.0	+	0	ID=g10594.t1.CDS8;Parent=g10594.t1
HiC_scaffold_2	AUGUSTUS	CDS	9099262	9099499	1.0	+	0	ID=g10594.t2.CDS8;Parent=g10594.t2
HiC_scaffold_2	AUGUSTUS	CDS	9099262	9099499	1.0	+	0	ID=g10594.t4.CDS8;Parent=g10594.t4
HiC_scaffold_2	gmst	CDS	9099262	9099499	257.006263	+	0	ID=g10594.t3.CDS8;Parent=g10594.t3
HiC_scaffold_2	gmst	exon	9099262	9099499	257.006263	+	0	ID=g10594.t3.exon8;Parent=g10594.t3
HiC_scaffold_2	gmst	CDS	9099262	9099499	652.801741	+	0	ID=g10594.t6.CDS8;Parent=g10594.t6
HiC_scaffold_2	gmst	exon	9099262	9099499	652.801741	+	0	ID=g10594.t6.exon8;Parent=g10594.t6
HiC_scaffold_2	gmst	CDS	9099262	9099499	763.345558	+	0	ID=g10594.t5.CDS8;Parent=g10594.t5
HiC_scaffold_2	gmst	exon	9099262	9099499	763.345558	+	0	ID=g10594.t5.exon8;Parent=g10594.t5
HiC_scaffold_2	AUGUSTUS	intron	9099500	9102023	1.0	+	.	ID=g10594.t1.intron8;Parent=g10594.t1
HiC_scaffold_2	AUGUSTUS	intron	9099500	9102023	1.0	+	.	ID=g10594.t2.intron8;Parent=g10594.t2
HiC_scaffold_2	AUGUSTUS	intron	9099500	9102023	1.0	+	.	ID=g10594.t4.intron8;Parent=g10594.t4
HiC_scaffold_2	gmst	intron	9099500	9102023	257.006263	+	0	ID=g10594.t3.intron8;Parent=g10594.t3
HiC_scaffold_2	gmst	intron	9099500	9102023	652.801741	+	0	ID=g10594.t6.intron8;Parent=g10594.t6
HiC_scaffold_2	gmst	intron	9099500	9102023	763.345558	+	0	ID=g10594.t5.intron8;Parent=g10594.t5
HiC_scaffold_2	AUGUSTUS	exon	9102024	9102215	.	+	.	ID=g10594.t1.exon9;Parent=g10594.t1
HiC_scaffold_2	AUGUSTUS	exon	9102024	9102215	.	+	.	ID=g10594.t2.exon9;Parent=g10594.t2
HiC_scaffold_2	AUGUSTUS	exon	9102024	9102215	.	+	.	ID=g10594.t4.exon9;Parent=g10594.t4
HiC_scaffold_2	AUGUSTUS	CDS	9102024	9102215	1.0	+	2	ID=g10594.t1.CDS9;Parent=g10594.t1
HiC_scaffold_2	AUGUSTUS	CDS	9102024	9102215	1.0	+	2	ID=g10594.t2.CDS9;Parent=g10594.t2
HiC_scaffold_2	AUGUSTUS	CDS	9102024	9102215	1.0	+	2	ID=g10594.t4.CDS9;Parent=g10594.t4
HiC_scaffold_2	gmst	CDS	9102024	9102215	257.006263	+	2	ID=g10594.t3.CDS9;Parent=g10594.t3
HiC_scaffold_2	gmst	exon	9102024	9102215	257.006263	+	2	ID=g10594.t3.exon9;Parent=g10594.t3
HiC_scaffold_2	gmst	CDS	9102024	9102215	652.801741	+	2	ID=g10594.t6.CDS9;Parent=g10594.t6
HiC_scaffold_2	gmst	exon	9102024	9102215	652.801741	+	2	ID=g10594.t6.exon9;Parent=g10594.t6
HiC_scaffold_2	gmst	CDS	9102024	9102215	763.345558	+	2	ID=g10594.t5.CDS9;Parent=g10594.t5
HiC_scaffold_2	gmst	exon	9102024	9102215	763.345558	+	2	ID=g10594.t5.exon9;Parent=g10594.t5
HiC_scaffold_2	AUGUSTUS	intron	9102216	9102581	1.0	+	.	ID=g10594.t1.intron9;Parent=g10594.t1
HiC_scaffold_2	AUGUSTUS	intron	9102216	9102581	1.0	+	.	ID=g10594.t2.intron9;Parent=g10594.t2
HiC_scaffold_2	AUGUSTUS	intron	9102216	9102581	1.0	+	.	ID=g10594.t4.intron9;Parent=g10594.t4
HiC_scaffold_2	gmst	intron	9102216	9102581	257.006263	+	0	ID=g10594.t3.intron9;Parent=g10594.t3
HiC_scaffold_2	gmst	intron	9102216	9102581	652.801741	+	0	ID=g10594.t6.intron9;Parent=g10594.t6
HiC_scaffold_2	gmst	intron	9102216	9102581	763.345558	+	0	ID=g10594.t5.intron9;Parent=g10594.t5
HiC_scaffold_2	AUGUSTUS	exon	9102582	9102691	.	+	.	ID=g10594.t1.exon10;Parent=g10594.t1
HiC_scaffold_2	AUGUSTUS	exon	9102582	9102691	.	+	.	ID=g10594.t2.exon10;Parent=g10594.t2
HiC_scaffold_2	AUGUSTUS	exon	9102582	9102691	.	+	.	ID=g10594.t4.exon10;Parent=g10594.t4
HiC_scaffold_2	AUGUSTUS	CDS	9102582	9102691	1.0	+	2	ID=g10594.t1.CDS10;Parent=g10594.t1
HiC_scaffold_2	AUGUSTUS	CDS	9102582	9102691	1.0	+	2	ID=g10594.t2.CDS10;Parent=g10594.t2
HiC_scaffold_2	AUGUSTUS	CDS	9102582	9102691	1.0	+	2	ID=g10594.t4.CDS10;Parent=g10594.t4
HiC_scaffold_2	gmst	CDS	9102582	9102691	257.006263	+	2	ID=g10594.t3.CDS10;Parent=g10594.t3
HiC_scaffold_2	gmst	exon	9102582	9102691	257.006263	+	2	ID=g10594.t3.exon10;Parent=g10594.t3
HiC_scaffold_2	gmst	CDS	9102582	9102691	652.801741	+	2	ID=g10594.t6.CDS10;Parent=g10594.t6
HiC_scaffold_2	gmst	exon	9102582	9102691	652.801741	+	2	ID=g10594.t6.exon10;Parent=g10594.t6
HiC_scaffold_2	gmst	CDS	9102582	9102691	763.345558	+	2	ID=g10594.t5.CDS10;Parent=g10594.t5
HiC_scaffold_2	gmst	exon	9102582	9102691	763.345558	+	2	ID=g10594.t5.exon10;Parent=g10594.t5
HiC_scaffold_2	AUGUSTUS	intron	9102692	9104567	1.0	+	.	ID=g10594.t1.intron10;Parent=g10594.t1
HiC_scaffold_2	AUGUSTUS	intron	9102692	9104567	1.0	+	.	ID=g10594.t2.intron10;Parent=g10594.t2
HiC_scaffold_2	AUGUSTUS	intron	9102692	9104567	1.0	+	.	ID=g10594.t4.intron10;Parent=g10594.t4
HiC_scaffold_2	gmst	intron	9102692	9104567	257.006263	+	0	ID=g10594.t3.intron10;Parent=g10594.t3
HiC_scaffold_2	gmst	intron	9102692	9104567	652.801741	+	0	ID=g10594.t6.intron10;Parent=g10594.t6
HiC_scaffold_2	gmst	intron	9102692	9104567	763.345558	+	0	ID=g10594.t5.intron10;Parent=g10594.t5
HiC_scaffold_2	AUGUSTUS	exon	9104568	9104655	.	+	.	ID=g10594.t1.exon11;Parent=g10594.t1
HiC_scaffold_2	AUGUSTUS	exon	9104568	9104655	.	+	.	ID=g10594.t2.exon11;Parent=g10594.t2
HiC_scaffold_2	AUGUSTUS	exon	9104568	9104655	.	+	.	ID=g10594.t4.exon11;Parent=g10594.t4
HiC_scaffold_2	AUGUSTUS	CDS	9104568	9104655	1.0	+	0	ID=g10594.t1.CDS11;Parent=g10594.t1
HiC_scaffold_2	AUGUSTUS	CDS	9104568	9104655	1.0	+	0	ID=g10594.t2.CDS11;Parent=g10594.t2
HiC_scaffold_2	AUGUSTUS	CDS	9104568	9104655	1.0	+	0	ID=g10594.t4.CDS11;Parent=g10594.t4
HiC_scaffold_2	gmst	CDS	9104568	9104655	257.006263	+	0	ID=g10594.t3.CDS11;Parent=g10594.t3
HiC_scaffold_2	gmst	exon	9104568	9104655	257.006263	+	0	ID=g10594.t3.exon11;Parent=g10594.t3
HiC_scaffold_2	gmst	CDS	9104568	9104655	652.801741	+	0	ID=g10594.t6.CDS11;Parent=g10594.t6
HiC_scaffold_2	gmst	exon	9104568	9104655	652.801741	+	0	ID=g10594.t6.exon11;Parent=g10594.t6
HiC_scaffold_2	gmst	CDS	9104568	9104655	763.345558	+	0	ID=g10594.t5.CDS11;Parent=g10594.t5
HiC_scaffold_2	gmst	exon	9104568	9104655	763.345558	+	0	ID=g10594.t5.exon11;Parent=g10594.t5
HiC_scaffold_2	AUGUSTUS	intron	9104656	9106196	1.0	+	.	ID=g10594.t1.intron11;Parent=g10594.t1
HiC_scaffold_2	AUGUSTUS	intron	9104656	9106196	1.0	+	.	ID=g10594.t2.intron11;Parent=g10594.t2
HiC_scaffold_2	AUGUSTUS	intron	9104656	9106196	1.0	+	.	ID=g10594.t4.intron11;Parent=g10594.t4
HiC_scaffold_2	gmst	intron	9104656	9106196	257.006263	+	0	ID=g10594.t3.intron11;Parent=g10594.t3
HiC_scaffold_2	gmst	intron	9104656	9106196	652.801741	+	0	ID=g10594.t6.intron11;Parent=g10594.t6
HiC_scaffold_2	gmst	intron	9104656	9106196	763.345558	+	0	ID=g10594.t5.intron11;Parent=g10594.t5
HiC_scaffold_2	AUGUSTUS	exon	9106197	9106324	.	+	.	ID=g10594.t1.exon12;Parent=g10594.t1
HiC_scaffold_2	AUGUSTUS	exon	9106197	9106324	.	+	.	ID=g10594.t2.exon12;Parent=g10594.t2
HiC_scaffold_2	AUGUSTUS	exon	9106197	9106324	.	+	.	ID=g10594.t4.exon12;Parent=g10594.t4
HiC_scaffold_2	AUGUSTUS	CDS	9106197	9106324	1.0	+	2	ID=g10594.t1.CDS12;Parent=g10594.t1
HiC_scaffold_2	AUGUSTUS	CDS	9106197	9106324	1.0	+	2	ID=g10594.t2.CDS12;Parent=g10594.t2
HiC_scaffold_2	AUGUSTUS	CDS	9106197	9106324	1.0	+	2	ID=g10594.t4.CDS12;Parent=g10594.t4
HiC_scaffold_2	gmst	CDS	9106197	9106324	257.006263	+	2	ID=g10594.t3.CDS12;Parent=g10594.t3
HiC_scaffold_2	gmst	exon	9106197	9106324	257.006263	+	2	ID=g10594.t3.exon12;Parent=g10594.t3
HiC_scaffold_2	gmst	CDS	9106197	9106324	652.801741	+	2	ID=g10594.t6.CDS12;Parent=g10594.t6
HiC_scaffold_2	gmst	exon	9106197	9106324	652.801741	+	2	ID=g10594.t6.exon12;Parent=g10594.t6
HiC_scaffold_2	gmst	CDS	9106197	9106324	763.345558	+	2	ID=g10594.t5.CDS12;Parent=g10594.t5
HiC_scaffold_2	gmst	exon	9106197	9106324	763.345558	+	2	ID=g10594.t5.exon12;Parent=g10594.t5
HiC_scaffold_2	AUGUSTUS	intron	9106325	9106580	1.0	+	.	ID=g10594.t1.intron12;Parent=g10594.t1
HiC_scaffold_2	AUGUSTUS	intron	9106325	9106580	1.0	+	.	ID=g10594.t2.intron12;Parent=g10594.t2
HiC_scaffold_2	AUGUSTUS	intron	9106325	9106580	1.0	+	.	ID=g10594.t4.intron12;Parent=g10594.t4
HiC_scaffold_2	gmst	intron	9106325	9106580	257.006263	+	0	ID=g10594.t3.intron12;Parent=g10594.t3
HiC_scaffold_2	gmst	intron	9106325	9106580	652.801741	+	0	ID=g10594.t6.intron12;Parent=g10594.t6
HiC_scaffold_2	gmst	intron	9106325	9106580	763.345558	+	0	ID=g10594.t5.intron12;Parent=g10594.t5
HiC_scaffold_2	AUGUSTUS	exon	9106581	9106724	.	+	.	ID=g10594.t1.exon13;Parent=g10594.t1
HiC_scaffold_2	AUGUSTUS	exon	9106581	9106724	.	+	.	ID=g10594.t2.exon13;Parent=g10594.t2
HiC_scaffold_2	AUGUSTUS	exon	9106581	9106724	.	+	.	ID=g10594.t4.exon13;Parent=g10594.t4
HiC_scaffold_2	AUGUSTUS	CDS	9106581	9106724	1.0	+	0	ID=g10594.t1.CDS13;Parent=g10594.t1
HiC_scaffold_2	AUGUSTUS	CDS	9106581	9106724	1.0	+	0	ID=g10594.t2.CDS13;Parent=g10594.t2
HiC_scaffold_2	AUGUSTUS	CDS	9106581	9106724	1.0	+	0	ID=g10594.t4.CDS13;Parent=g10594.t4
HiC_scaffold_2	gmst	CDS	9106581	9106724	257.006263	+	0	ID=g10594.t3.CDS13;Parent=g10594.t3
HiC_scaffold_2	gmst	exon	9106581	9106724	257.006263	+	0	ID=g10594.t3.exon13;Parent=g10594.t3
HiC_scaffold_2	gmst	CDS	9106581	9106724	652.801741	+	0	ID=g10594.t6.CDS13;Parent=g10594.t6
HiC_scaffold_2	gmst	exon	9106581	9106724	652.801741	+	0	ID=g10594.t6.exon13;Parent=g10594.t6
HiC_scaffold_2	gmst	CDS	9106581	9106724	763.345558	+	0	ID=g10594.t5.CDS13;Parent=g10594.t5
HiC_scaffold_2	gmst	exon	9106581	9106724	763.345558	+	0	ID=g10594.t5.exon13;Parent=g10594.t5
HiC_scaffold_2	AUGUSTUS	intron	9106725	9107117	1.0	+	.	ID=g10594.t1.intron13;Parent=g10594.t1
HiC_scaffold_2	AUGUSTUS	intron	9106725	9107117	1.0	+	.	ID=g10594.t2.intron13;Parent=g10594.t2
HiC_scaffold_2	AUGUSTUS	intron	9106725	9107117	1.0	+	.	ID=g10594.t4.intron13;Parent=g10594.t4
HiC_scaffold_2	gmst	intron	9106725	9107117	257.006263	+	0	ID=g10594.t3.intron13;Parent=g10594.t3
HiC_scaffold_2	gmst	intron	9106725	9107117	652.801741	+	0	ID=g10594.t6.intron13;Parent=g10594.t6
HiC_scaffold_2	gmst	intron	9106725	9107117	763.345558	+	0	ID=g10594.t5.intron13;Parent=g10594.t5
HiC_scaffold_2	AUGUSTUS	exon	9107118	9107220	.	+	.	ID=g10594.t1.exon14;Parent=g10594.t1
HiC_scaffold_2	AUGUSTUS	exon	9107118	9107220	.	+	.	ID=g10594.t2.exon14;Parent=g10594.t2
HiC_scaffold_2	AUGUSTUS	exon	9107118	9107220	.	+	.	ID=g10594.t4.exon14;Parent=g10594.t4
HiC_scaffold_2	AUGUSTUS	CDS	9107118	9107220	1.0	+	0	ID=g10594.t1.CDS14;Parent=g10594.t1
HiC_scaffold_2	AUGUSTUS	CDS	9107118	9107220	1.0	+	0	ID=g10594.t2.CDS14;Parent=g10594.t2
HiC_scaffold_2	AUGUSTUS	CDS	9107118	9107220	1.0	+	0	ID=g10594.t4.CDS14;Parent=g10594.t4
HiC_scaffold_2	gmst	CDS	9107118	9107220	257.006263	+	0	ID=g10594.t3.CDS14;Parent=g10594.t3
HiC_scaffold_2	gmst	exon	9107118	9107220	257.006263	+	0	ID=g10594.t3.exon14;Parent=g10594.t3
HiC_scaffold_2	gmst	CDS	9107118	9107220	652.801741	+	0	ID=g10594.t6.CDS14;Parent=g10594.t6
HiC_scaffold_2	gmst	exon	9107118	9107220	652.801741	+	0	ID=g10594.t6.exon14;Parent=g10594.t6
HiC_scaffold_2	gmst	CDS	9107118	9107220	763.345558	+	0	ID=g10594.t5.CDS14;Parent=g10594.t5
HiC_scaffold_2	gmst	exon	9107118	9107220	763.345558	+	0	ID=g10594.t5.exon14;Parent=g10594.t5
HiC_scaffold_2	AUGUSTUS	intron	9107221	9108687	1.0	+	.	ID=g10594.t1.intron14;Parent=g10594.t1
HiC_scaffold_2	AUGUSTUS	intron	9107221	9108687	1.0	+	.	ID=g10594.t2.intron14;Parent=g10594.t2
HiC_scaffold_2	AUGUSTUS	intron	9107221	9108687	1.0	+	.	ID=g10594.t4.intron14;Parent=g10594.t4
HiC_scaffold_2	gmst	intron	9107221	9108687	763.345558	+	0	ID=g10594.t5.intron14;Parent=g10594.t5
HiC_scaffold_2	gmst	intron	9107221	9113919	257.006263	+	0	ID=g10594.t3.intron14;Parent=g10594.t3
HiC_scaffold_2	gmst	intron	9107221	9113919	652.801741	+	0	ID=g10594.t6.intron14;Parent=g10594.t6
HiC_scaffold_2	AUGUSTUS	exon	9108688	9109440	.	+	.	ID=g10594.t1.exon15;Parent=g10594.t1
HiC_scaffold_2	AUGUSTUS	exon	9108688	9109440	.	+	.	ID=g10594.t2.exon15;Parent=g10594.t2
HiC_scaffold_2	AUGUSTUS	exon	9108688	9109440	.	+	.	ID=g10594.t4.exon15;Parent=g10594.t4
HiC_scaffold_2	AUGUSTUS	CDS	9108688	9109440	1.0	+	2	ID=g10594.t1.CDS15;Parent=g10594.t1
HiC_scaffold_2	AUGUSTUS	CDS	9108688	9109440	1.0	+	2	ID=g10594.t2.CDS15;Parent=g10594.t2
HiC_scaffold_2	AUGUSTUS	CDS	9108688	9109440	1.0	+	2	ID=g10594.t4.CDS15;Parent=g10594.t4
HiC_scaffold_2	gmst	CDS	9108688	9109440	763.345558	+	2	ID=g10594.t5.CDS15;Parent=g10594.t5
HiC_scaffold_2	gmst	exon	9108688	9109440	763.345558	+	2	ID=g10594.t5.exon15;Parent=g10594.t5
HiC_scaffold_2	AUGUSTUS	intron	9109441	9113919	1.0	+	.	ID=g10594.t2.intron15;Parent=g10594.t2
HiC_scaffold_2	AUGUSTUS	intron	9109441	9113919	1.0	+	.	ID=g10594.t4.intron15;Parent=g10594.t4
HiC_scaffold_2	AUGUSTUS	intron	9109441	9113922	0.91	+	.	ID=g10594.t1.intron15;Parent=g10594.t1
HiC_scaffold_2	gmst	intron	9109441	9113922	763.345558	+	0	ID=g10594.t5.intron15;Parent=g10594.t5
HiC_scaffold_2	AUGUSTUS	exon	9113920	9114068	.	+	.	ID=g10594.t2.exon16;Parent=g10594.t2
HiC_scaffold_2	AUGUSTUS	exon	9113920	9114068	.	+	.	ID=g10594.t4.exon16;Parent=g10594.t4
HiC_scaffold_2	AUGUSTUS	CDS	9113920	9114068	1.0	+	2	ID=g10594.t2.CDS16;Parent=g10594.t2
HiC_scaffold_2	AUGUSTUS	CDS	9113920	9114068	1.0	+	2	ID=g10594.t4.CDS16;Parent=g10594.t4
HiC_scaffold_2	gmst	CDS	9113920	9114068	257.006263	+	2	ID=g10594.t3.CDS15;Parent=g10594.t3
HiC_scaffold_2	gmst	exon	9113920	9114068	257.006263	+	2	ID=g10594.t3.exon15;Parent=g10594.t3
HiC_scaffold_2	gmst	CDS	9113920	9114068	652.801741	+	2	ID=g10594.t6.CDS15;Parent=g10594.t6
HiC_scaffold_2	gmst	exon	9113920	9114068	652.801741	+	2	ID=g10594.t6.exon15;Parent=g10594.t6
HiC_scaffold_2	AUGUSTUS	exon	9113923	9114068	.	+	.	ID=g10594.t1.exon16;Parent=g10594.t1
HiC_scaffold_2	AUGUSTUS	CDS	9113923	9114068	0.91	+	2	ID=g10594.t1.CDS16;Parent=g10594.t1
HiC_scaffold_2	gmst	CDS	9113923	9114068	763.345558	+	2	ID=g10594.t5.CDS16;Parent=g10594.t5
HiC_scaffold_2	gmst	exon	9113923	9114068	763.345558	+	2	ID=g10594.t5.exon16;Parent=g10594.t5
HiC_scaffold_2	AUGUSTUS	intron	9114069	9122403	1.0	+	.	ID=g10594.t1.intron16;Parent=g10594.t1
HiC_scaffold_2	AUGUSTUS	intron	9114069	9122403	1.0	+	.	ID=g10594.t2.intron16;Parent=g10594.t2
HiC_scaffold_2	AUGUSTUS	intron	9114069	9122403	1.0	+	.	ID=g10594.t4.intron16;Parent=g10594.t4
HiC_scaffold_2	gmst	intron	9114069	9122403	257.006263	+	0	ID=g10594.t3.intron15;Parent=g10594.t3
HiC_scaffold_2	gmst	intron	9114069	9122403	652.801741	+	0	ID=g10594.t6.intron15;Parent=g10594.t6
HiC_scaffold_2	gmst	intron	9114069	9122403	763.345558	+	0	ID=g10594.t5.intron16;Parent=g10594.t5
HiC_scaffold_2	AUGUSTUS	exon	9122404	9122515	.	+	.	ID=g10594.t1.exon17;Parent=g10594.t1
HiC_scaffold_2	AUGUSTUS	exon	9122404	9122515	.	+	.	ID=g10594.t2.exon17;Parent=g10594.t2
HiC_scaffold_2	AUGUSTUS	exon	9122404	9122515	.	+	.	ID=g10594.t4.exon17;Parent=g10594.t4
HiC_scaffold_2	AUGUSTUS	CDS	9122404	9122515	1.0	+	0	ID=g10594.t1.CDS17;Parent=g10594.t1
HiC_scaffold_2	AUGUSTUS	CDS	9122404	9122515	1.0	+	0	ID=g10594.t2.CDS17;Parent=g10594.t2
HiC_scaffold_2	AUGUSTUS	CDS	9122404	9122515	1.0	+	0	ID=g10594.t4.CDS17;Parent=g10594.t4
HiC_scaffold_2	gmst	CDS	9122404	9122515	257.006263	+	0	ID=g10594.t3.CDS16;Parent=g10594.t3
HiC_scaffold_2	gmst	exon	9122404	9122515	257.006263	+	0	ID=g10594.t3.exon16;Parent=g10594.t3
HiC_scaffold_2	gmst	CDS	9122404	9122515	652.801741	+	0	ID=g10594.t6.CDS16;Parent=g10594.t6
HiC_scaffold_2	gmst	exon	9122404	9122515	652.801741	+	0	ID=g10594.t6.exon16;Parent=g10594.t6
HiC_scaffold_2	gmst	CDS	9122404	9122515	763.345558	+	0	ID=g10594.t5.CDS17;Parent=g10594.t5
HiC_scaffold_2	gmst	exon	9122404	9122515	763.345558	+	0	ID=g10594.t5.exon17;Parent=g10594.t5
HiC_scaffold_2	AUGUSTUS	intron	9122516	9122665	1.0	+	.	ID=g10594.t1.intron17;Parent=g10594.t1
HiC_scaffold_2	AUGUSTUS	intron	9122516	9122665	1.0	+	.	ID=g10594.t2.intron17;Parent=g10594.t2
HiC_scaffold_2	AUGUSTUS	intron	9122516	9122665	1.0	+	.	ID=g10594.t4.intron17;Parent=g10594.t4
HiC_scaffold_2	gmst	intron	9122516	9122665	257.006263	+	0	ID=g10594.t3.intron16;Parent=g10594.t3
HiC_scaffold_2	gmst	intron	9122516	9122665	652.801741	+	0	ID=g10594.t6.intron16;Parent=g10594.t6
HiC_scaffold_2	gmst	intron	9122516	9122665	763.345558	+	0	ID=g10594.t5.intron17;Parent=g10594.t5
HiC_scaffold_2	AUGUSTUS	exon	9122666	9122811	.	+	.	ID=g10594.t1.exon18;Parent=g10594.t1
HiC_scaffold_2	AUGUSTUS	exon	9122666	9122811	.	+	.	ID=g10594.t2.exon18;Parent=g10594.t2
HiC_scaffold_2	AUGUSTUS	exon	9122666	9122811	.	+	.	ID=g10594.t4.exon18;Parent=g10594.t4
HiC_scaffold_2	AUGUSTUS	CDS	9122666	9122811	1.0	+	2	ID=g10594.t1.CDS18;Parent=g10594.t1
HiC_scaffold_2	AUGUSTUS	CDS	9122666	9122811	1.0	+	2	ID=g10594.t2.CDS18;Parent=g10594.t2
HiC_scaffold_2	AUGUSTUS	CDS	9122666	9122811	1.0	+	2	ID=g10594.t4.CDS18;Parent=g10594.t4
HiC_scaffold_2	gmst	CDS	9122666	9122811	257.006263	+	2	ID=g10594.t3.CDS17;Parent=g10594.t3
HiC_scaffold_2	gmst	exon	9122666	9122811	257.006263	+	2	ID=g10594.t3.exon17;Parent=g10594.t3
HiC_scaffold_2	gmst	CDS	9122666	9122811	652.801741	+	2	ID=g10594.t6.CDS17;Parent=g10594.t6
HiC_scaffold_2	gmst	exon	9122666	9122811	652.801741	+	2	ID=g10594.t6.exon17;Parent=g10594.t6
HiC_scaffold_2	gmst	CDS	9122666	9122811	763.345558	+	2	ID=g10594.t5.CDS18;Parent=g10594.t5
HiC_scaffold_2	gmst	exon	9122666	9122811	763.345558	+	2	ID=g10594.t5.exon18;Parent=g10594.t5
HiC_scaffold_2	AUGUSTUS	intron	9122812	9126197	1.0	+	.	ID=g10594.t1.intron18;Parent=g10594.t1
HiC_scaffold_2	AUGUSTUS	intron	9122812	9126197	1.0	+	.	ID=g10594.t2.intron18;Parent=g10594.t2
HiC_scaffold_2	AUGUSTUS	intron	9122812	9126197	1.0	+	.	ID=g10594.t4.intron18;Parent=g10594.t4
HiC_scaffold_2	gmst	intron	9122812	9126197	257.006263	+	0	ID=g10594.t3.intron17;Parent=g10594.t3
HiC_scaffold_2	gmst	intron	9122812	9126197	652.801741	+	0	ID=g10594.t6.intron17;Parent=g10594.t6
HiC_scaffold_2	gmst	intron	9122812	9126197	763.345558	+	0	ID=g10594.t5.intron18;Parent=g10594.t5
HiC_scaffold_2	AUGUSTUS	exon	9126198	9126340	.	+	.	ID=g10594.t1.exon19;Parent=g10594.t1
HiC_scaffold_2	AUGUSTUS	exon	9126198	9126340	.	+	.	ID=g10594.t2.exon19;Parent=g10594.t2
HiC_scaffold_2	AUGUSTUS	exon	9126198	9126340	.	+	.	ID=g10594.t4.exon19;Parent=g10594.t4
HiC_scaffold_2	AUGUSTUS	CDS	9126198	9126340	1.0	+	0	ID=g10594.t1.CDS19;Parent=g10594.t1
HiC_scaffold_2	AUGUSTUS	CDS	9126198	9126340	1.0	+	0	ID=g10594.t2.CDS19;Parent=g10594.t2
HiC_scaffold_2	AUGUSTUS	CDS	9126198	9126340	1.0	+	0	ID=g10594.t4.CDS19;Parent=g10594.t4
HiC_scaffold_2	gmst	CDS	9126198	9126340	257.006263	+	0	ID=g10594.t3.CDS18;Parent=g10594.t3
HiC_scaffold_2	gmst	exon	9126198	9126340	257.006263	+	0	ID=g10594.t3.exon18;Parent=g10594.t3
HiC_scaffold_2	gmst	CDS	9126198	9126340	652.801741	+	0	ID=g10594.t6.CDS18;Parent=g10594.t6
HiC_scaffold_2	gmst	exon	9126198	9126340	652.801741	+	0	ID=g10594.t6.exon18;Parent=g10594.t6
HiC_scaffold_2	gmst	CDS	9126198	9126340	763.345558	+	0	ID=g10594.t5.CDS19;Parent=g10594.t5
HiC_scaffold_2	gmst	exon	9126198	9126340	763.345558	+	0	ID=g10594.t5.exon19;Parent=g10594.t5
HiC_scaffold_2	AUGUSTUS	intron	9126341	9126866	1.0	+	.	ID=g10594.t1.intron19;Parent=g10594.t1
HiC_scaffold_2	AUGUSTUS	intron	9126341	9126866	1.0	+	.	ID=g10594.t2.intron19;Parent=g10594.t2
HiC_scaffold_2	AUGUSTUS	intron	9126341	9126866	1.0	+	.	ID=g10594.t4.intron19;Parent=g10594.t4
HiC_scaffold_2	gmst	intron	9126341	9126866	257.006263	+	0	ID=g10594.t3.intron18;Parent=g10594.t3
HiC_scaffold_2	gmst	intron	9126341	9126866	652.801741	+	0	ID=g10594.t6.intron18;Parent=g10594.t6
HiC_scaffold_2	gmst	intron	9126341	9126866	763.345558	+	0	ID=g10594.t5.intron19;Parent=g10594.t5
HiC_scaffold_2	AUGUSTUS	exon	9126867	9127080	.	+	.	ID=g10594.t1.exon20;Parent=g10594.t1
HiC_scaffold_2	AUGUSTUS	exon	9126867	9127080	.	+	.	ID=g10594.t2.exon20;Parent=g10594.t2
HiC_scaffold_2	AUGUSTUS	exon	9126867	9127080	.	+	.	ID=g10594.t4.exon20;Parent=g10594.t4
HiC_scaffold_2	AUGUSTUS	CDS	9126867	9127080	1.0	+	1	ID=g10594.t1.CDS20;Parent=g10594.t1
HiC_scaffold_2	AUGUSTUS	CDS	9126867	9127080	1.0	+	1	ID=g10594.t2.CDS20;Parent=g10594.t2
HiC_scaffold_2	AUGUSTUS	CDS	9126867	9127080	1.0	+	1	ID=g10594.t4.CDS20;Parent=g10594.t4
HiC_scaffold_2	gmst	CDS	9126867	9127080	257.006263	+	1	ID=g10594.t3.CDS19;Parent=g10594.t3
HiC_scaffold_2	gmst	exon	9126867	9127080	257.006263	+	1	ID=g10594.t3.exon19;Parent=g10594.t3
HiC_scaffold_2	gmst	CDS	9126867	9127080	652.801741	+	1	ID=g10594.t6.CDS19;Parent=g10594.t6
HiC_scaffold_2	gmst	exon	9126867	9127080	652.801741	+	1	ID=g10594.t6.exon19;Parent=g10594.t6
HiC_scaffold_2	gmst	CDS	9126867	9127080	763.345558	+	1	ID=g10594.t5.CDS20;Parent=g10594.t5
HiC_scaffold_2	gmst	exon	9126867	9127080	763.345558	+	1	ID=g10594.t5.exon20;Parent=g10594.t5
HiC_scaffold_2	AUGUSTUS	intron	9127081	9127574	1.0	+	.	ID=g10594.t1.intron20;Parent=g10594.t1
HiC_scaffold_2	AUGUSTUS	intron	9127081	9127574	1.0	+	.	ID=g10594.t2.intron20;Parent=g10594.t2
HiC_scaffold_2	AUGUSTUS	intron	9127081	9127574	1.0	+	.	ID=g10594.t4.intron20;Parent=g10594.t4
HiC_scaffold_2	gmst	intron	9127081	9127574	257.006263	+	0	ID=g10594.t3.intron19;Parent=g10594.t3
HiC_scaffold_2	gmst	intron	9127081	9127574	652.801741	+	0	ID=g10594.t6.intron19;Parent=g10594.t6
HiC_scaffold_2	gmst	intron	9127081	9127574	763.345558	+	0	ID=g10594.t5.intron20;Parent=g10594.t5
HiC_scaffold_2	AUGUSTUS	exon	9127575	9127750	.	+	.	ID=g10594.t1.exon21;Parent=g10594.t1
HiC_scaffold_2	AUGUSTUS	exon	9127575	9127750	.	+	.	ID=g10594.t2.exon21;Parent=g10594.t2
HiC_scaffold_2	AUGUSTUS	exon	9127575	9127750	.	+	.	ID=g10594.t4.exon21;Parent=g10594.t4
HiC_scaffold_2	AUGUSTUS	CDS	9127575	9127750	1.0	+	0	ID=g10594.t1.CDS21;Parent=g10594.t1
HiC_scaffold_2	AUGUSTUS	CDS	9127575	9127750	1.0	+	0	ID=g10594.t2.CDS21;Parent=g10594.t2
HiC_scaffold_2	AUGUSTUS	CDS	9127575	9127750	1.0	+	0	ID=g10594.t4.CDS21;Parent=g10594.t4
HiC_scaffold_2	gmst	CDS	9127575	9127750	257.006263	+	0	ID=g10594.t3.CDS20;Parent=g10594.t3
HiC_scaffold_2	gmst	exon	9127575	9127750	257.006263	+	0	ID=g10594.t3.exon20;Parent=g10594.t3
HiC_scaffold_2	gmst	CDS	9127575	9127750	652.801741	+	0	ID=g10594.t6.CDS20;Parent=g10594.t6
HiC_scaffold_2	gmst	exon	9127575	9127750	652.801741	+	0	ID=g10594.t6.exon20;Parent=g10594.t6
HiC_scaffold_2	gmst	CDS	9127575	9127750	763.345558	+	0	ID=g10594.t5.CDS21;Parent=g10594.t5
HiC_scaffold_2	gmst	exon	9127575	9127750	763.345558	+	0	ID=g10594.t5.exon21;Parent=g10594.t5
HiC_scaffold_2	AUGUSTUS	intron	9127751	9128873	1.0	+	.	ID=g10594.t1.intron21;Parent=g10594.t1
HiC_scaffold_2	AUGUSTUS	intron	9127751	9128873	1.0	+	.	ID=g10594.t2.intron21;Parent=g10594.t2
HiC_scaffold_2	AUGUSTUS	intron	9127751	9128873	1.0	+	.	ID=g10594.t4.intron21;Parent=g10594.t4
HiC_scaffold_2	gmst	intron	9127751	9128873	257.006263	+	0	ID=g10594.t3.intron20;Parent=g10594.t3
HiC_scaffold_2	gmst	intron	9127751	9128873	652.801741	+	0	ID=g10594.t6.intron20;Parent=g10594.t6
HiC_scaffold_2	gmst	intron	9127751	9128873	763.345558	+	0	ID=g10594.t5.intron21;Parent=g10594.t5
HiC_scaffold_2	AUGUSTUS	exon	9128874	9129036	.	+	.	ID=g10594.t1.exon22;Parent=g10594.t1
HiC_scaffold_2	AUGUSTUS	exon	9128874	9129036	.	+	.	ID=g10594.t2.exon22;Parent=g10594.t2
HiC_scaffold_2	AUGUSTUS	exon	9128874	9129036	.	+	.	ID=g10594.t4.exon22;Parent=g10594.t4
HiC_scaffold_2	AUGUSTUS	CDS	9128874	9129036	1.0	+	1	ID=g10594.t1.CDS22;Parent=g10594.t1
HiC_scaffold_2	AUGUSTUS	CDS	9128874	9129036	1.0	+	1	ID=g10594.t2.CDS22;Parent=g10594.t2
HiC_scaffold_2	AUGUSTUS	CDS	9128874	9129036	1.0	+	1	ID=g10594.t4.CDS22;Parent=g10594.t4
HiC_scaffold_2	gmst	CDS	9128874	9129036	257.006263	+	1	ID=g10594.t3.CDS21;Parent=g10594.t3
HiC_scaffold_2	gmst	exon	9128874	9129036	257.006263	+	1	ID=g10594.t3.exon21;Parent=g10594.t3
HiC_scaffold_2	gmst	CDS	9128874	9129036	652.801741	+	1	ID=g10594.t6.CDS21;Parent=g10594.t6
HiC_scaffold_2	gmst	exon	9128874	9129036	652.801741	+	1	ID=g10594.t6.exon21;Parent=g10594.t6
HiC_scaffold_2	gmst	CDS	9128874	9129036	763.345558	+	1	ID=g10594.t5.CDS22;Parent=g10594.t5
HiC_scaffold_2	gmst	exon	9128874	9129036	763.345558	+	1	ID=g10594.t5.exon22;Parent=g10594.t5
HiC_scaffold_2	AUGUSTUS	intron	9129037	9131341	1.0	+	.	ID=g10594.t1.intron22;Parent=g10594.t1
HiC_scaffold_2	AUGUSTUS	intron	9129037	9131341	1.0	+	.	ID=g10594.t2.intron22;Parent=g10594.t2
HiC_scaffold_2	AUGUSTUS	intron	9129037	9131341	1.0	+	.	ID=g10594.t4.intron22;Parent=g10594.t4
HiC_scaffold_2	gmst	intron	9129037	9131341	257.006263	+	0	ID=g10594.t3.intron21;Parent=g10594.t3
HiC_scaffold_2	gmst	intron	9129037	9131341	652.801741	+	0	ID=g10594.t6.intron21;Parent=g10594.t6
HiC_scaffold_2	gmst	intron	9129037	9131341	763.345558	+	0	ID=g10594.t5.intron22;Parent=g10594.t5
HiC_scaffold_2	AUGUSTUS	exon	9131342	9131437	.	+	.	ID=g10594.t1.exon23;Parent=g10594.t1
HiC_scaffold_2	AUGUSTUS	exon	9131342	9131437	.	+	.	ID=g10594.t2.exon23;Parent=g10594.t2
HiC_scaffold_2	AUGUSTUS	exon	9131342	9131437	.	+	.	ID=g10594.t4.exon23;Parent=g10594.t4
HiC_scaffold_2	AUGUSTUS	CDS	9131342	9131437	1.0	+	0	ID=g10594.t1.CDS23;Parent=g10594.t1
HiC_scaffold_2	AUGUSTUS	CDS	9131342	9131437	1.0	+	0	ID=g10594.t2.CDS23;Parent=g10594.t2
HiC_scaffold_2	AUGUSTUS	CDS	9131342	9131437	1.0	+	0	ID=g10594.t4.CDS23;Parent=g10594.t4
HiC_scaffold_2	gmst	CDS	9131342	9131437	257.006263	+	0	ID=g10594.t3.CDS22;Parent=g10594.t3
HiC_scaffold_2	gmst	exon	9131342	9131437	257.006263	+	0	ID=g10594.t3.exon22;Parent=g10594.t3
HiC_scaffold_2	gmst	CDS	9131342	9131437	652.801741	+	0	ID=g10594.t6.CDS22;Parent=g10594.t6
HiC_scaffold_2	gmst	exon	9131342	9131437	652.801741	+	0	ID=g10594.t6.exon22;Parent=g10594.t6
HiC_scaffold_2	gmst	CDS	9131342	9131437	763.345558	+	0	ID=g10594.t5.CDS23;Parent=g10594.t5
HiC_scaffold_2	gmst	exon	9131342	9131437	763.345558	+	0	ID=g10594.t5.exon23;Parent=g10594.t5
HiC_scaffold_2	AUGUSTUS	intron	9131438	9132924	1.0	+	.	ID=g10594.t1.intron23;Parent=g10594.t1
HiC_scaffold_2	AUGUSTUS	intron	9131438	9132924	1.0	+	.	ID=g10594.t2.intron23;Parent=g10594.t2
HiC_scaffold_2	AUGUSTUS	intron	9131438	9132924	1.0	+	.	ID=g10594.t4.intron23;Parent=g10594.t4
HiC_scaffold_2	gmst	intron	9131438	9132924	257.006263	+	0	ID=g10594.t3.intron22;Parent=g10594.t3
HiC_scaffold_2	gmst	intron	9131438	9132924	652.801741	+	0	ID=g10594.t6.intron22;Parent=g10594.t6
HiC_scaffold_2	gmst	intron	9131438	9132924	763.345558	+	0	ID=g10594.t5.intron23;Parent=g10594.t5
HiC_scaffold_2	AUGUSTUS	exon	9132925	9133041	.	+	.	ID=g10594.t1.exon24;Parent=g10594.t1
HiC_scaffold_2	AUGUSTUS	exon	9132925	9133041	.	+	.	ID=g10594.t2.exon24;Parent=g10594.t2
HiC_scaffold_2	AUGUSTUS	exon	9132925	9133041	.	+	.	ID=g10594.t4.exon24;Parent=g10594.t4
HiC_scaffold_2	AUGUSTUS	CDS	9132925	9133041	1.0	+	0	ID=g10594.t1.CDS24;Parent=g10594.t1
HiC_scaffold_2	AUGUSTUS	CDS	9132925	9133041	1.0	+	0	ID=g10594.t2.CDS24;Parent=g10594.t2
HiC_scaffold_2	AUGUSTUS	CDS	9132925	9133041	1.0	+	0	ID=g10594.t4.CDS24;Parent=g10594.t4
HiC_scaffold_2	gmst	CDS	9132925	9133041	257.006263	+	0	ID=g10594.t3.CDS23;Parent=g10594.t3
HiC_scaffold_2	gmst	exon	9132925	9133041	257.006263	+	0	ID=g10594.t3.exon23;Parent=g10594.t3
HiC_scaffold_2	gmst	CDS	9132925	9133041	652.801741	+	0	ID=g10594.t6.CDS23;Parent=g10594.t6
HiC_scaffold_2	gmst	exon	9132925	9133041	652.801741	+	0	ID=g10594.t6.exon23;Parent=g10594.t6
HiC_scaffold_2	gmst	CDS	9132925	9133041	763.345558	+	0	ID=g10594.t5.CDS24;Parent=g10594.t5
HiC_scaffold_2	gmst	exon	9132925	9133041	763.345558	+	0	ID=g10594.t5.exon24;Parent=g10594.t5
HiC_scaffold_2	AUGUSTUS	intron	9133042	9142508	1.0	+	.	ID=g10594.t1.intron24;Parent=g10594.t1
HiC_scaffold_2	AUGUSTUS	intron	9133042	9142508	1.0	+	.	ID=g10594.t2.intron24;Parent=g10594.t2
HiC_scaffold_2	AUGUSTUS	intron	9133042	9142508	1.0	+	.	ID=g10594.t4.intron24;Parent=g10594.t4
HiC_scaffold_2	gmst	intron	9133042	9142508	257.006263	+	0	ID=g10594.t3.intron23;Parent=g10594.t3
HiC_scaffold_2	gmst	intron	9133042	9142508	652.801741	+	0	ID=g10594.t6.intron23;Parent=g10594.t6
HiC_scaffold_2	gmst	intron	9133042	9142508	763.345558	+	0	ID=g10594.t5.intron24;Parent=g10594.t5
HiC_scaffold_2	AUGUSTUS	exon	9142509	9142680	.	+	.	ID=g10594.t1.exon25;Parent=g10594.t1
HiC_scaffold_2	AUGUSTUS	exon	9142509	9142680	.	+	.	ID=g10594.t2.exon25;Parent=g10594.t2
HiC_scaffold_2	AUGUSTUS	exon	9142509	9142680	.	+	.	ID=g10594.t4.exon25;Parent=g10594.t4
HiC_scaffold_2	AUGUSTUS	CDS	9142509	9142680	1.0	+	0	ID=g10594.t1.CDS25;Parent=g10594.t1
HiC_scaffold_2	AUGUSTUS	CDS	9142509	9142680	1.0	+	0	ID=g10594.t2.CDS25;Parent=g10594.t2
HiC_scaffold_2	AUGUSTUS	CDS	9142509	9142680	1.0	+	0	ID=g10594.t4.CDS25;Parent=g10594.t4
HiC_scaffold_2	gmst	CDS	9142509	9142680	257.006263	+	0	ID=g10594.t3.CDS24;Parent=g10594.t3
HiC_scaffold_2	gmst	exon	9142509	9142680	257.006263	+	0	ID=g10594.t3.exon24;Parent=g10594.t3
HiC_scaffold_2	gmst	CDS	9142509	9142680	652.801741	+	0	ID=g10594.t6.CDS24;Parent=g10594.t6
HiC_scaffold_2	gmst	exon	9142509	9142680	652.801741	+	0	ID=g10594.t6.exon24;Parent=g10594.t6
HiC_scaffold_2	gmst	CDS	9142509	9142680	763.345558	+	0	ID=g10594.t5.CDS25;Parent=g10594.t5
HiC_scaffold_2	gmst	exon	9142509	9142680	763.345558	+	0	ID=g10594.t5.exon25;Parent=g10594.t5
HiC_scaffold_2	AUGUSTUS	intron	9142681	9143843	1.0	+	.	ID=g10594.t1.intron25;Parent=g10594.t1
HiC_scaffold_2	AUGUSTUS	intron	9142681	9143843	1.0	+	.	ID=g10594.t2.intron25;Parent=g10594.t2
HiC_scaffold_2	AUGUSTUS	intron	9142681	9143843	1.0	+	.	ID=g10594.t4.intron25;Parent=g10594.t4
HiC_scaffold_2	gmst	intron	9142681	9143843	257.006263	+	0	ID=g10594.t3.intron24;Parent=g10594.t3
HiC_scaffold_2	gmst	intron	9142681	9143843	652.801741	+	0	ID=g10594.t6.intron24;Parent=g10594.t6
HiC_scaffold_2	gmst	intron	9142681	9143843	763.345558	+	0	ID=g10594.t5.intron25;Parent=g10594.t5
HiC_scaffold_2	AUGUSTUS	exon	9143844	9144291	.	+	.	ID=g10594.t1.exon26;Parent=g10594.t1
HiC_scaffold_2	AUGUSTUS	exon	9143844	9144291	.	+	.	ID=g10594.t2.exon26;Parent=g10594.t2
HiC_scaffold_2	AUGUSTUS	exon	9143844	9144291	.	+	.	ID=g10594.t4.exon26;Parent=g10594.t4
HiC_scaffold_2	AUGUSTUS	CDS	9143844	9144291	0.93	+	2	ID=g10594.t4.CDS26;Parent=g10594.t4
HiC_scaffold_2	AUGUSTUS	CDS	9143844	9144291	0.94	+	2	ID=g10594.t1.CDS26;Parent=g10594.t1
HiC_scaffold_2	AUGUSTUS	CDS	9143844	9144291	0.99	+	2	ID=g10594.t2.CDS26;Parent=g10594.t2
HiC_scaffold_2	gmst	CDS	9143844	9144291	257.006263	+	2	ID=g10594.t3.CDS25;Parent=g10594.t3
HiC_scaffold_2	gmst	exon	9143844	9144291	257.006263	+	2	ID=g10594.t3.exon25;Parent=g10594.t3
HiC_scaffold_2	gmst	CDS	9143844	9144291	652.801741	+	2	ID=g10594.t6.CDS25;Parent=g10594.t6
HiC_scaffold_2	gmst	exon	9143844	9144291	652.801741	+	2	ID=g10594.t6.exon25;Parent=g10594.t6
HiC_scaffold_2	gmst	CDS	9143844	9144291	763.345558	+	2	ID=g10594.t5.CDS26;Parent=g10594.t5
HiC_scaffold_2	gmst	exon	9143844	9144291	763.345558	+	2	ID=g10594.t5.exon26;Parent=g10594.t5
HiC_scaffold_2	AUGUSTUS	intron	9144292	9144759	1.0	+	.	ID=g10594.t1.intron26;Parent=g10594.t1
HiC_scaffold_2	AUGUSTUS	intron	9144292	9144759	1.0	+	.	ID=g10594.t2.intron26;Parent=g10594.t2
HiC_scaffold_2	AUGUSTUS	intron	9144292	9144759	1.0	+	.	ID=g10594.t4.intron26;Parent=g10594.t4
HiC_scaffold_2	gmst	intron	9144292	9144759	257.006263	+	0	ID=g10594.t3.intron25;Parent=g10594.t3
HiC_scaffold_2	gmst	intron	9144292	9144759	652.801741	+	0	ID=g10594.t6.intron25;Parent=g10594.t6
HiC_scaffold_2	gmst	intron	9144292	9144759	763.345558	+	0	ID=g10594.t5.intron26;Parent=g10594.t5
HiC_scaffold_2	AUGUSTUS	exon	9144760	9144915	.	+	.	ID=g10594.t1.exon27;Parent=g10594.t1
HiC_scaffold_2	AUGUSTUS	exon	9144760	9144915	.	+	.	ID=g10594.t2.exon27;Parent=g10594.t2
HiC_scaffold_2	AUGUSTUS	exon	9144760	9144915	.	+	.	ID=g10594.t4.exon27;Parent=g10594.t4
HiC_scaffold_2	AUGUSTUS	CDS	9144760	9144915	1.0	+	1	ID=g10594.t1.CDS27;Parent=g10594.t1
HiC_scaffold_2	AUGUSTUS	CDS	9144760	9144915	1.0	+	1	ID=g10594.t2.CDS27;Parent=g10594.t2
HiC_scaffold_2	AUGUSTUS	CDS	9144760	9144915	1.0	+	1	ID=g10594.t4.CDS27;Parent=g10594.t4
HiC_scaffold_2	gmst	CDS	9144760	9144915	257.006263	+	1	ID=g10594.t3.CDS26;Parent=g10594.t3
HiC_scaffold_2	gmst	exon	9144760	9144915	257.006263	+	1	ID=g10594.t3.exon26;Parent=g10594.t3
HiC_scaffold_2	gmst	CDS	9144760	9144915	652.801741	+	1	ID=g10594.t6.CDS26;Parent=g10594.t6
HiC_scaffold_2	gmst	exon	9144760	9144915	652.801741	+	1	ID=g10594.t6.exon26;Parent=g10594.t6
HiC_scaffold_2	gmst	CDS	9144760	9144915	763.345558	+	1	ID=g10594.t5.CDS27;Parent=g10594.t5
HiC_scaffold_2	gmst	exon	9144760	9144915	763.345558	+	1	ID=g10594.t5.exon27;Parent=g10594.t5
HiC_scaffold_2	AUGUSTUS	intron	9144916	9146862	1.0	+	.	ID=g10594.t1.intron27;Parent=g10594.t1
HiC_scaffold_2	AUGUSTUS	intron	9144916	9146862	1.0	+	.	ID=g10594.t2.intron27;Parent=g10594.t2
HiC_scaffold_2	AUGUSTUS	intron	9144916	9146862	1.0	+	.	ID=g10594.t4.intron27;Parent=g10594.t4
HiC_scaffold_2	gmst	intron	9144916	9146862	257.006263	+	0	ID=g10594.t3.intron26;Parent=g10594.t3
HiC_scaffold_2	gmst	intron	9144916	9146862	652.801741	+	0	ID=g10594.t6.intron26;Parent=g10594.t6
HiC_scaffold_2	gmst	intron	9144916	9146862	763.345558	+	0	ID=g10594.t5.intron27;Parent=g10594.t5
HiC_scaffold_2	AUGUSTUS	exon	9146863	9147012	.	+	.	ID=g10594.t1.exon28;Parent=g10594.t1
HiC_scaffold_2	AUGUSTUS	exon	9146863	9147012	.	+	.	ID=g10594.t2.exon28;Parent=g10594.t2
HiC_scaffold_2	AUGUSTUS	exon	9146863	9147012	.	+	.	ID=g10594.t4.exon28;Parent=g10594.t4
HiC_scaffold_2	AUGUSTUS	CDS	9146863	9147012	1.0	+	1	ID=g10594.t1.CDS28;Parent=g10594.t1
HiC_scaffold_2	AUGUSTUS	CDS	9146863	9147012	1.0	+	1	ID=g10594.t2.CDS28;Parent=g10594.t2
HiC_scaffold_2	AUGUSTUS	CDS	9146863	9147012	1.0	+	1	ID=g10594.t4.CDS28;Parent=g10594.t4
HiC_scaffold_2	gmst	CDS	9146863	9147012	257.006263	+	1	ID=g10594.t3.CDS27;Parent=g10594.t3
HiC_scaffold_2	gmst	exon	9146863	9147012	257.006263	+	1	ID=g10594.t3.exon27;Parent=g10594.t3
HiC_scaffold_2	gmst	CDS	9146863	9147012	652.801741	+	1	ID=g10594.t6.CDS27;Parent=g10594.t6
HiC_scaffold_2	gmst	exon	9146863	9147012	652.801741	+	1	ID=g10594.t6.exon27;Parent=g10594.t6
HiC_scaffold_2	gmst	CDS	9146863	9147012	763.345558	+	1	ID=g10594.t5.CDS28;Parent=g10594.t5
HiC_scaffold_2	gmst	exon	9146863	9147012	763.345558	+	1	ID=g10594.t5.exon28;Parent=g10594.t5
HiC_scaffold_2	AUGUSTUS	intron	9147013	9148306	1.0	+	.	ID=g10594.t1.intron28;Parent=g10594.t1
HiC_scaffold_2	AUGUSTUS	intron	9147013	9148306	1.0	+	.	ID=g10594.t2.intron28;Parent=g10594.t2
HiC_scaffold_2	AUGUSTUS	intron	9147013	9148306	1.0	+	.	ID=g10594.t4.intron28;Parent=g10594.t4
HiC_scaffold_2	gmst	intron	9147013	9148306	257.006263	+	0	ID=g10594.t3.intron27;Parent=g10594.t3
HiC_scaffold_2	gmst	intron	9147013	9148306	652.801741	+	0	ID=g10594.t6.intron27;Parent=g10594.t6
HiC_scaffold_2	gmst	intron	9147013	9148306	763.345558	+	0	ID=g10594.t5.intron28;Parent=g10594.t5
HiC_scaffold_2	AUGUSTUS	exon	9148307	9149943	.	+	.	ID=g10594.t1.exon29;Parent=g10594.t1
HiC_scaffold_2	AUGUSTUS	exon	9148307	9149943	.	+	.	ID=g10594.t2.exon29;Parent=g10594.t2
HiC_scaffold_2	AUGUSTUS	exon	9148307	9149943	.	+	.	ID=g10594.t4.exon29;Parent=g10594.t4
HiC_scaffold_2	AUGUSTUS	CDS	9148307	9149943	1.0	+	1	ID=g10594.t1.CDS29;Parent=g10594.t1
HiC_scaffold_2	AUGUSTUS	CDS	9148307	9149943	1.0	+	1	ID=g10594.t2.CDS29;Parent=g10594.t2
HiC_scaffold_2	AUGUSTUS	CDS	9148307	9149943	1.0	+	1	ID=g10594.t4.CDS29;Parent=g10594.t4
HiC_scaffold_2	gmst	CDS	9148307	9149943	257.006263	+	1	ID=g10594.t3.CDS28;Parent=g10594.t3
HiC_scaffold_2	gmst	exon	9148307	9149943	257.006263	+	1	ID=g10594.t3.exon28;Parent=g10594.t3
HiC_scaffold_2	gmst	CDS	9148307	9149943	652.801741	+	1	ID=g10594.t6.CDS28;Parent=g10594.t6
HiC_scaffold_2	gmst	exon	9148307	9149943	652.801741	+	1	ID=g10594.t6.exon28;Parent=g10594.t6
HiC_scaffold_2	gmst	CDS	9148307	9149943	763.345558	+	1	ID=g10594.t5.CDS29;Parent=g10594.t5
HiC_scaffold_2	gmst	exon	9148307	9149943	763.345558	+	1	ID=g10594.t5.exon29;Parent=g10594.t5
HiC_scaffold_2	AUGUSTUS	intron	9149944	9153900	1.0	+	.	ID=g10594.t1.intron29;Parent=g10594.t1
HiC_scaffold_2	AUGUSTUS	intron	9149944	9153900	1.0	+	.	ID=g10594.t2.intron29;Parent=g10594.t2
HiC_scaffold_2	AUGUSTUS	intron	9149944	9153900	1.0	+	.	ID=g10594.t4.intron29;Parent=g10594.t4
HiC_scaffold_2	gmst	intron	9149944	9153900	257.006263	+	0	ID=g10594.t3.intron28;Parent=g10594.t3
HiC_scaffold_2	gmst	intron	9149944	9153900	652.801741	+	0	ID=g10594.t6.intron28;Parent=g10594.t6
HiC_scaffold_2	gmst	intron	9149944	9153900	763.345558	+	0	ID=g10594.t5.intron29;Parent=g10594.t5
HiC_scaffold_2	AUGUSTUS	exon	9153901	9154098	.	+	.	ID=g10594.t1.exon30;Parent=g10594.t1
HiC_scaffold_2	AUGUSTUS	exon	9153901	9154098	.	+	.	ID=g10594.t2.exon30;Parent=g10594.t2
HiC_scaffold_2	AUGUSTUS	exon	9153901	9154098	.	+	.	ID=g10594.t4.exon30;Parent=g10594.t4
HiC_scaffold_2	AUGUSTUS	CDS	9153901	9154098	0.99	+	2	ID=g10594.t1.CDS30;Parent=g10594.t1
HiC_scaffold_2	AUGUSTUS	CDS	9153901	9154098	1.0	+	2	ID=g10594.t2.CDS30;Parent=g10594.t2
HiC_scaffold_2	AUGUSTUS	CDS	9153901	9154098	1.0	+	2	ID=g10594.t4.CDS30;Parent=g10594.t4
HiC_scaffold_2	gmst	CDS	9153901	9154098	257.006263	+	2	ID=g10594.t3.CDS29;Parent=g10594.t3
HiC_scaffold_2	gmst	exon	9153901	9154098	257.006263	+	2	ID=g10594.t3.exon29;Parent=g10594.t3
HiC_scaffold_2	gmst	CDS	9153901	9154098	652.801741	+	2	ID=g10594.t6.CDS29;Parent=g10594.t6
HiC_scaffold_2	gmst	exon	9153901	9154098	652.801741	+	2	ID=g10594.t6.exon29;Parent=g10594.t6
HiC_scaffold_2	gmst	CDS	9153901	9154098	763.345558	+	2	ID=g10594.t5.CDS30;Parent=g10594.t5
HiC_scaffold_2	gmst	exon	9153901	9154098	763.345558	+	2	ID=g10594.t5.exon30;Parent=g10594.t5
HiC_scaffold_2	AUGUSTUS	intron	9154099	9162807	1.0	+	.	ID=g10594.t1.intron30;Parent=g10594.t1
HiC_scaffold_2	AUGUSTUS	intron	9154099	9162807	1.0	+	.	ID=g10594.t2.intron30;Parent=g10594.t2
HiC_scaffold_2	AUGUSTUS	intron	9154099	9162807	1.0	+	.	ID=g10594.t4.intron30;Parent=g10594.t4
HiC_scaffold_2	gmst	intron	9154099	9162807	257.006263	+	0	ID=g10594.t3.intron29;Parent=g10594.t3
HiC_scaffold_2	gmst	intron	9154099	9162807	652.801741	+	0	ID=g10594.t6.intron29;Parent=g10594.t6
HiC_scaffold_2	gmst	intron	9154099	9162807	763.345558	+	0	ID=g10594.t5.intron30;Parent=g10594.t5
HiC_scaffold_2	AUGUSTUS	exon	9162808	9163056	.	+	.	ID=g10594.t1.exon31;Parent=g10594.t1
HiC_scaffold_2	AUGUSTUS	exon	9162808	9163056	.	+	.	ID=g10594.t2.exon31;Parent=g10594.t2
HiC_scaffold_2	AUGUSTUS	exon	9162808	9163056	.	+	.	ID=g10594.t4.exon31;Parent=g10594.t4
HiC_scaffold_2	AUGUSTUS	CDS	9162808	9163056	1.0	+	2	ID=g10594.t1.CDS31;Parent=g10594.t1
HiC_scaffold_2	AUGUSTUS	CDS	9162808	9163056	1.0	+	2	ID=g10594.t2.CDS31;Parent=g10594.t2
HiC_scaffold_2	AUGUSTUS	CDS	9162808	9163056	1.0	+	2	ID=g10594.t4.CDS31;Parent=g10594.t4
HiC_scaffold_2	gmst	CDS	9162808	9163056	257.006263	+	2	ID=g10594.t3.CDS30;Parent=g10594.t3
HiC_scaffold_2	gmst	exon	9162808	9163056	257.006263	+	2	ID=g10594.t3.exon30;Parent=g10594.t3
HiC_scaffold_2	gmst	CDS	9162808	9163056	652.801741	+	2	ID=g10594.t6.CDS30;Parent=g10594.t6
HiC_scaffold_2	gmst	exon	9162808	9163056	652.801741	+	2	ID=g10594.t6.exon30;Parent=g10594.t6
HiC_scaffold_2	gmst	CDS	9162808	9163056	763.345558	+	2	ID=g10594.t5.CDS31;Parent=g10594.t5
HiC_scaffold_2	gmst	exon	9162808	9163056	763.345558	+	2	ID=g10594.t5.exon31;Parent=g10594.t5
HiC_scaffold_2	AUGUSTUS	intron	9163057	9163733	1.0	+	.	ID=g10594.t1.intron31;Parent=g10594.t1
HiC_scaffold_2	AUGUSTUS	intron	9163057	9163733	1.0	+	.	ID=g10594.t2.intron31;Parent=g10594.t2
HiC_scaffold_2	AUGUSTUS	intron	9163057	9163733	1.0	+	.	ID=g10594.t4.intron31;Parent=g10594.t4
HiC_scaffold_2	gmst	intron	9163057	9163733	257.006263	+	0	ID=g10594.t3.intron30;Parent=g10594.t3
HiC_scaffold_2	gmst	intron	9163057	9163733	652.801741	+	0	ID=g10594.t6.intron30;Parent=g10594.t6
HiC_scaffold_2	gmst	intron	9163057	9163733	763.345558	+	0	ID=g10594.t5.intron31;Parent=g10594.t5
HiC_scaffold_2	AUGUSTUS	exon	9163734	9163912	.	+	.	ID=g10594.t1.exon32;Parent=g10594.t1
HiC_scaffold_2	AUGUSTUS	exon	9163734	9163912	.	+	.	ID=g10594.t2.exon32;Parent=g10594.t2
HiC_scaffold_2	AUGUSTUS	exon	9163734	9163912	.	+	.	ID=g10594.t4.exon32;Parent=g10594.t4
HiC_scaffold_2	AUGUSTUS	CDS	9163734	9163912	1.0	+	2	ID=g10594.t1.CDS32;Parent=g10594.t1
HiC_scaffold_2	AUGUSTUS	CDS	9163734	9163912	1.0	+	2	ID=g10594.t2.CDS32;Parent=g10594.t2
HiC_scaffold_2	AUGUSTUS	CDS	9163734	9163912	1.0	+	2	ID=g10594.t4.CDS32;Parent=g10594.t4
HiC_scaffold_2	gmst	CDS	9163734	9163912	257.006263	+	2	ID=g10594.t3.CDS31;Parent=g10594.t3
HiC_scaffold_2	gmst	exon	9163734	9163912	257.006263	+	2	ID=g10594.t3.exon31;Parent=g10594.t3
HiC_scaffold_2	gmst	CDS	9163734	9163912	652.801741	+	2	ID=g10594.t6.CDS31;Parent=g10594.t6
HiC_scaffold_2	gmst	exon	9163734	9163912	652.801741	+	2	ID=g10594.t6.exon31;Parent=g10594.t6
HiC_scaffold_2	gmst	CDS	9163734	9163912	763.345558	+	2	ID=g10594.t5.CDS32;Parent=g10594.t5
HiC_scaffold_2	gmst	exon	9163734	9163912	763.345558	+	2	ID=g10594.t5.exon32;Parent=g10594.t5
HiC_scaffold_2	AUGUSTUS	intron	9163913	9164273	1.0	+	.	ID=g10594.t1.intron32;Parent=g10594.t1
HiC_scaffold_2	AUGUSTUS	intron	9163913	9164273	1.0	+	.	ID=g10594.t2.intron32;Parent=g10594.t2
HiC_scaffold_2	AUGUSTUS	intron	9163913	9164273	1.0	+	.	ID=g10594.t4.intron32;Parent=g10594.t4
HiC_scaffold_2	gmst	intron	9163913	9164273	257.006263	+	0	ID=g10594.t3.intron31;Parent=g10594.t3
HiC_scaffold_2	gmst	intron	9163913	9164273	652.801741	+	0	ID=g10594.t6.intron31;Parent=g10594.t6
HiC_scaffold_2	gmst	intron	9163913	9164273	763.345558	+	0	ID=g10594.t5.intron32;Parent=g10594.t5
HiC_scaffold_2	AUGUSTUS	exon	9164274	9164438	.	+	.	ID=g10594.t1.exon33;Parent=g10594.t1
HiC_scaffold_2	AUGUSTUS	exon	9164274	9164438	.	+	.	ID=g10594.t2.exon33;Parent=g10594.t2
HiC_scaffold_2	AUGUSTUS	exon	9164274	9164438	.	+	.	ID=g10594.t4.exon33;Parent=g10594.t4
HiC_scaffold_2	AUGUSTUS	CDS	9164274	9164438	1.0	+	0	ID=g10594.t1.CDS33;Parent=g10594.t1
HiC_scaffold_2	AUGUSTUS	CDS	9164274	9164438	1.0	+	0	ID=g10594.t2.CDS33;Parent=g10594.t2
HiC_scaffold_2	AUGUSTUS	CDS	9164274	9164438	1.0	+	0	ID=g10594.t4.CDS33;Parent=g10594.t4
HiC_scaffold_2	gmst	CDS	9164274	9164438	257.006263	+	0	ID=g10594.t3.CDS32;Parent=g10594.t3
HiC_scaffold_2	gmst	exon	9164274	9164438	257.006263	+	0	ID=g10594.t3.exon32;Parent=g10594.t3
HiC_scaffold_2	gmst	CDS	9164274	9164438	652.801741	+	0	ID=g10594.t6.CDS32;Parent=g10594.t6
HiC_scaffold_2	gmst	exon	9164274	9164438	652.801741	+	0	ID=g10594.t6.exon32;Parent=g10594.t6
HiC_scaffold_2	gmst	CDS	9164274	9164438	763.345558	+	0	ID=g10594.t5.CDS33;Parent=g10594.t5
HiC_scaffold_2	gmst	exon	9164274	9164438	763.345558	+	0	ID=g10594.t5.exon33;Parent=g10594.t5
HiC_scaffold_2	AUGUSTUS	intron	9164439	9165128	1.0	+	.	ID=g10594.t1.intron33;Parent=g10594.t1
HiC_scaffold_2	AUGUSTUS	intron	9164439	9165128	1.0	+	.	ID=g10594.t2.intron33;Parent=g10594.t2
HiC_scaffold_2	AUGUSTUS	intron	9164439	9165128	1.0	+	.	ID=g10594.t4.intron33;Parent=g10594.t4
HiC_scaffold_2	gmst	intron	9164439	9165128	257.006263	+	0	ID=g10594.t3.intron32;Parent=g10594.t3
HiC_scaffold_2	gmst	intron	9164439	9165128	652.801741	+	0	ID=g10594.t6.intron32;Parent=g10594.t6
HiC_scaffold_2	gmst	intron	9164439	9165128	763.345558	+	0	ID=g10594.t5.intron33;Parent=g10594.t5
HiC_scaffold_2	AUGUSTUS	exon	9165129	9165188	.	+	.	ID=g10594.t1.exon34;Parent=g10594.t1
HiC_scaffold_2	AUGUSTUS	exon	9165129	9165188	.	+	.	ID=g10594.t2.exon34;Parent=g10594.t2
HiC_scaffold_2	AUGUSTUS	exon	9165129	9165188	.	+	.	ID=g10594.t4.exon34;Parent=g10594.t4
HiC_scaffold_2	AUGUSTUS	CDS	9165129	9165188	1.0	+	0	ID=g10594.t1.CDS34;Parent=g10594.t1
HiC_scaffold_2	AUGUSTUS	CDS	9165129	9165188	1.0	+	0	ID=g10594.t2.CDS34;Parent=g10594.t2
HiC_scaffold_2	AUGUSTUS	CDS	9165129	9165188	1.0	+	0	ID=g10594.t4.CDS34;Parent=g10594.t4
HiC_scaffold_2	gmst	CDS	9165129	9165188	257.006263	+	0	ID=g10594.t3.CDS33;Parent=g10594.t3
HiC_scaffold_2	gmst	exon	9165129	9165188	257.006263	+	0	ID=g10594.t3.exon33;Parent=g10594.t3
HiC_scaffold_2	gmst	CDS	9165129	9165188	652.801741	+	0	ID=g10594.t6.CDS33;Parent=g10594.t6
HiC_scaffold_2	gmst	exon	9165129	9165188	652.801741	+	0	ID=g10594.t6.exon33;Parent=g10594.t6
HiC_scaffold_2	gmst	CDS	9165129	9165188	763.345558	+	0	ID=g10594.t5.CDS34;Parent=g10594.t5
HiC_scaffold_2	gmst	exon	9165129	9165188	763.345558	+	0	ID=g10594.t5.exon34;Parent=g10594.t5
HiC_scaffold_2	AUGUSTUS	stop_codon	9165186	9165188	.	+	0	ID=g10594.t1.stop1;Parent=g10594.t1
HiC_scaffold_2	AUGUSTUS	stop_codon	9165186	9165188	.	+	0	ID=g10594.t2.stop1;Parent=g10594.t2
HiC_scaffold_2	AUGUSTUS	stop_codon	9165186	9165188	.	+	0	ID=g10594.t4.stop1;Parent=g10594.t4
HiC_scaffold_2	gmst	stop_codon	9165186	9165188	257.006263	+	0	ID=g10594.t3.stop1;Parent=g10594.t3
HiC_scaffold_2	gmst	stop_codon	9165186	9165188	652.801741	+	0	ID=g10594.t6.stop1;Parent=g10594.t6
HiC_scaffold_2	gmst	stop_codon	9165186	9165188	763.345558	+	0	ID=g10594.t5.stop1;Parent=g10594.t5
HiC_scaffold_2	AUGUSTUS	start_codon	9171961	9171963	.	+	0	ID=g10595.t1.start1;Parent=g10595.t1
HiC_scaffold_2	AUGUSTUS	start_codon	9171961	9171963	.	+	0	ID=g10595.t2.start1;Parent=g10595.t2
HiC_scaffold_2	AUGUSTUS	exon	9171961	9172302	.	+	.	ID=g10595.t1.exon1;Parent=g10595.t1
HiC_scaffold_2	AUGUSTUS	exon	9171961	9172302	.	+	.	ID=g10595.t2.exon1;Parent=g10595.t2
HiC_scaffold_2	AUGUSTUS	CDS	9171961	9172302	1.0	+	0	ID=g10595.t1.CDS1;Parent=g10595.t1
HiC_scaffold_2	AUGUSTUS	CDS	9171961	9172302	1.0	+	0	ID=g10595.t2.CDS1;Parent=g10595.t2
HiC_scaffold_2	AUGUSTUS	gene	9171961	9182584	.	+	.	ID=g10595
HiC_scaffold_2	AUGUSTUS	mRNA	9171961	9182584	1.0	+	.	ID=g10595.t1;Parent=g10595;em_target=9707.XP_004392966.1;em_score=705.6;em_evalue=3.3e-215;em_tcov=.;em_OGs=COG0706@1|root,KOG1239@2759|Eukaryota,39FAG@33154|Opisthokonta,3BEEF@33208|Metazoa,3CSBK@33213|Bilateria,485EH@7711|Chordata,495GH@7742|Vertebrata,3JCFB@40674|Mammalia,3ETTT@33554|Carnivora;em_COG_cat=OU;em_desc=COX18 cytochrome C oxidase assembly factor;em_max_annot_lvl=33208|Metazoa;em_Preferred_name=COX18;em_KEGG_ko=ko:K17797;em_KEGG_Pathway=ko04714,map04714;em_BRITE=ko00000,ko00001,ko02000,ko03029;em_KEGG_TC=2.A.9.1,2.A.9.4;em_PFAMs=60KD_IMP;em_GOs=GO:0003674,GO:0005215,GO:0005575,GO:0005622,GO:0005623,GO:0005737,GO:0005739,GO:0005740,GO:0005743,GO:0006810,GO:0006996,GO:0007005,GO:0007006,GO:0008104,GO:0008150,GO:0008535,GO:0008565,GO:0009987,GO:0015031,GO:0015833,GO:0016020,GO:0016021,GO:0016043,GO:0017004,GO:0019866,GO:0022607,GO:0031090,GO:0031224,GO:0031300,GO:0031301,GO:0031304,GO:0031305,GO:0031966,GO:0031967,GO:0031975,GO:0032592,GO:0032977,GO:0032978,GO:0032979,GO:0033036,GO:0033108,GO:0033365,GO:0033617,GO:0034613,GO:0034622,GO:0042886,GO:0043226,GO:0043227,GO:0043229,GO:0043231,GO:0043933,GO:0044085,GO:0044422,GO:0044424,GO:0044425,GO:0044429,GO:0044444,GO:0044446,GO:0044455,GO:0044464,GO:0045184,GO:0051179,GO:0051204,GO:0051205,GO:0051234,GO:0051641,GO:0051649,GO:0061024,GO:0065003,GO:0070585,GO:0070727,GO:0071702,GO:0071705,GO:0071840,GO:0072594,GO:0072655,GO:0072657,GO:0090150,GO:0098573
HiC_scaffold_2	AUGUSTUS	mRNA	9171961	9182584	1.0	+	.	ID=g10595.t2;Parent=g10595;em_target=9713.XP_006729866.1;em_score=706.1;em_evalue=2.3e-215;em_tcov=.;em_OGs=COG0706@1|root,KOG1239@2759|Eukaryota,39FAG@33154|Opisthokonta,3BEEF@33208|Metazoa,3CSBK@33213|Bilateria,485EH@7711|Chordata,495GH@7742|Vertebrata,3JCFB@40674|Mammalia,3ETTT@33554|Carnivora;em_COG_cat=OU;em_desc=COX18 cytochrome C oxidase assembly factor;em_max_annot_lvl=33208|Metazoa;em_Preferred_name=COX18;em_KEGG_ko=ko:K17797;em_KEGG_Pathway=ko04714,map04714;em_BRITE=ko00000,ko00001,ko02000,ko03029;em_KEGG_TC=2.A.9.1,2.A.9.4;em_PFAMs=60KD_IMP;em_GOs=GO:0003674,GO:0005215,GO:0005575,GO:0005622,GO:0005623,GO:0005737,GO:0005739,GO:0005740,GO:0005743,GO:0006810,GO:0006996,GO:0007005,GO:0007006,GO:0008104,GO:0008150,GO:0008535,GO:0008565,GO:0009987,GO:0015031,GO:0015833,GO:0016020,GO:0016021,GO:0016043,GO:0017004,GO:0019866,GO:0022607,GO:0031090,GO:0031224,GO:0031300,GO:0031301,GO:0031304,GO:0031305,GO:0031966,GO:0031967,GO:0031975,GO:0032592,GO:0032977,GO:0032978,GO:0032979,GO:0033036,GO:0033108,GO:0033365,GO:0033617,GO:0034613,GO:0034622,GO:0042886,GO:0043226,GO:0043227,GO:0043229,GO:0043231,GO:0043933,GO:0044085,GO:0044422,GO:0044424,GO:0044425,GO:0044429,GO:0044444,GO:0044446,GO:0044455,GO:0044464,GO:0045184,GO:0051179,GO:0051204,GO:0051205,GO:0051234,GO:0051641,GO:0051649,GO:0061024,GO:0065003,GO:0070585,GO:0070727,GO:0071702,GO:0071705,GO:0071840,GO:0072594,GO:0072655,GO:0072657,GO:0090150,GO:0098573
HiC_scaffold_2	AUGUSTUS	intron	9172303	9173475	1.0	+	.	ID=g10595.t1.intron1;Parent=g10595.t1
HiC_scaffold_2	AUGUSTUS	intron	9172303	9173475	1.0	+	.	ID=g10595.t2.intron1;Parent=g10595.t2
HiC_scaffold_2	AUGUSTUS	exon	9173476	9173576	.	+	.	ID=g10595.t1.exon2;Parent=g10595.t1
HiC_scaffold_2	AUGUSTUS	exon	9173476	9173576	.	+	.	ID=g10595.t2.exon2;Parent=g10595.t2
HiC_scaffold_2	AUGUSTUS	CDS	9173476	9173576	1.0	+	0	ID=g10595.t1.CDS2;Parent=g10595.t1
HiC_scaffold_2	AUGUSTUS	CDS	9173476	9173576	1.0	+	0	ID=g10595.t2.CDS2;Parent=g10595.t2
HiC_scaffold_2	AUGUSTUS	intron	9173577	9175599	1.0	+	.	ID=g10595.t1.intron2;Parent=g10595.t1
HiC_scaffold_2	AUGUSTUS	intron	9173577	9175599	1.0	+	.	ID=g10595.t2.intron2;Parent=g10595.t2
HiC_scaffold_2	AUGUSTUS	exon	9175600	9175763	.	+	.	ID=g10595.t1.exon3;Parent=g10595.t1
HiC_scaffold_2	AUGUSTUS	exon	9175600	9175763	.	+	.	ID=g10595.t2.exon3;Parent=g10595.t2
HiC_scaffold_2	AUGUSTUS	CDS	9175600	9175763	1.0	+	1	ID=g10595.t1.CDS3;Parent=g10595.t1
HiC_scaffold_2	AUGUSTUS	CDS	9175600	9175763	1.0	+	1	ID=g10595.t2.CDS3;Parent=g10595.t2
HiC_scaffold_2	AUGUSTUS	intron	9175764	9177354	1.0	+	.	ID=g10595.t2.intron3;Parent=g10595.t2
HiC_scaffold_2	AUGUSTUS	intron	9175764	9177357	1.0	+	.	ID=g10595.t1.intron3;Parent=g10595.t1
HiC_scaffold_2	AUGUSTUS	exon	9177355	9177479	.	+	.	ID=g10595.t2.exon4;Parent=g10595.t2
HiC_scaffold_2	AUGUSTUS	CDS	9177355	9177479	1.0	+	2	ID=g10595.t2.CDS4;Parent=g10595.t2
HiC_scaffold_2	AUGUSTUS	exon	9177358	9177479	.	+	.	ID=g10595.t1.exon4;Parent=g10595.t1
HiC_scaffold_2	AUGUSTUS	CDS	9177358	9177479	1.0	+	2	ID=g10595.t1.CDS4;Parent=g10595.t1
HiC_scaffold_2	AUGUSTUS	intron	9177480	9179609	1.0	+	.	ID=g10595.t1.intron4;Parent=g10595.t1
HiC_scaffold_2	AUGUSTUS	intron	9177480	9179609	1.0	+	.	ID=g10595.t2.intron4;Parent=g10595.t2
HiC_scaffold_2	AUGUSTUS	exon	9179610	9179717	.	+	.	ID=g10595.t1.exon5;Parent=g10595.t1
HiC_scaffold_2	AUGUSTUS	exon	9179610	9179717	.	+	.	ID=g10595.t2.exon5;Parent=g10595.t2
HiC_scaffold_2	AUGUSTUS	CDS	9179610	9179717	1.0	+	0	ID=g10595.t1.CDS5;Parent=g10595.t1
HiC_scaffold_2	AUGUSTUS	CDS	9179610	9179717	1.0	+	0	ID=g10595.t2.CDS5;Parent=g10595.t2
HiC_scaffold_2	AUGUSTUS	intron	9179718	9182410	1.0	+	.	ID=g10595.t1.intron5;Parent=g10595.t1
HiC_scaffold_2	AUGUSTUS	intron	9179718	9182410	1.0	+	.	ID=g10595.t2.intron5;Parent=g10595.t2
HiC_scaffold_2	AUGUSTUS	exon	9182411	9182584	.	+	.	ID=g10595.t1.exon6;Parent=g10595.t1
HiC_scaffold_2	AUGUSTUS	exon	9182411	9182584	.	+	.	ID=g10595.t2.exon6;Parent=g10595.t2
HiC_scaffold_2	AUGUSTUS	CDS	9182411	9182584	1.0	+	0	ID=g10595.t1.CDS6;Parent=g10595.t1
HiC_scaffold_2	AUGUSTUS	CDS	9182411	9182584	1.0	+	0	ID=g10595.t2.CDS6;Parent=g10595.t2
HiC_scaffold_2	AUGUSTUS	stop_codon	9182582	9182584	.	+	0	ID=g10595.t1.stop1;Parent=g10595.t1
HiC_scaffold_2	AUGUSTUS	stop_codon	9182582	9182584	.	+	0	ID=g10595.t2.stop1;Parent=g10595.t2
HiC_scaffold_2	AUGUSTUS	start_codon	9535114	9535116	.	+	0	ID=g10596.t1.start1;Parent=g10596.t1
HiC_scaffold_2	AUGUSTUS	exon	9535114	9535182	.	+	.	ID=g10596.t1.exon1;Parent=g10596.t1
HiC_scaffold_2	AUGUSTUS	CDS	9535114	9535182	1.0	+	0	ID=g10596.t1.CDS1;Parent=g10596.t1
HiC_scaffold_2	AUGUSTUS	gene	9535114	9783026	.	+	.	ID=g10596
HiC_scaffold_2	AUGUSTUS	mRNA	9535114	9783026	1.0	+	.	ID=g10596.t1;Parent=g10596;em_target=29073.XP_008691421.1;em_score=2762.1;em_evalue=0.0;em_tcov=.;em_OGs=KOG3538@1|root,KOG3538@2759|Eukaryota,38C1H@33154|Opisthokonta,3BBKH@33208|Metazoa,3CY4X@33213|Bilateria,481BH@7711|Chordata,48V6X@7742|Vertebrata,3J811@40674|Mammalia,3ET49@33554|Carnivora;em_COG_cat=O;em_desc=A disintegrin and metalloproteinase with thrombospondin motifs 3;em_max_annot_lvl=33208|Metazoa;em_Preferred_name=ADAMTS3;em_KEGG_ko=ko:K08618,ko:K08619,ko:K08628;em_BRITE=ko00000,ko01000,ko01002;em_PFAMs=ADAM_spacer1,Pep_M12B_propep,Reprolysin,TSP_1;em_EC=3.4.24.14;em_GOs=GO:0001816,GO:0003674,GO:0003824,GO:0004175,GO:0004222,GO:0005488,GO:0005575,GO:0005576,GO:0005615,GO:0006508,GO:0006807,GO:0008150,GO:0008152,GO:0008233,GO:0008237,GO:0008270,GO:0009056,GO:0009058,GO:0009966,GO:0009967,GO:0009987,GO:0010467,GO:0010573,GO:0010646,GO:0010647,GO:0016043,GO:0016485,GO:0016787,GO:0019538,GO:0023051,GO:0023056,GO:0030198,GO:0030199,GO:0030574,GO:0031012,GO:0032501,GO:0032963,GO:0032964,GO:0043062,GO:0043167,GO:0043169,GO:0043170,GO:0043933,GO:0044238,GO:0044421,GO:0046872,GO:0046914,GO:0048518,GO:0048522,GO:0048583,GO:0048584,GO:0050789,GO:0050794,GO:0051604,GO:0065007,GO:0070011,GO:0071704,GO:0071840,GO:0090287,GO:0097435,GO:0140096,GO:1900746,GO:1900748,GO:1901564,GO:1902547
HiC_scaffold_2	AUGUSTUS	intron	9535183	9536481	1.0	+	.	ID=g10596.t1.intron1;Parent=g10596.t1
HiC_scaffold_2	AUGUSTUS	exon	9536482	9536509	.	+	.	ID=g10596.t1.exon2;Parent=g10596.t1
HiC_scaffold_2	AUGUSTUS	CDS	9536482	9536509	1.0	+	0	ID=g10596.t1.CDS2;Parent=g10596.t1
HiC_scaffold_2	AUGUSTUS	intron	9536510	9554706	1.0	+	.	ID=g10596.t1.intron2;Parent=g10596.t1
HiC_scaffold_2	AUGUSTUS	exon	9554707	9555113	.	+	.	ID=g10596.t1.exon3;Parent=g10596.t1
HiC_scaffold_2	AUGUSTUS	CDS	9554707	9555113	1.0	+	2	ID=g10596.t1.CDS3;Parent=g10596.t1
HiC_scaffold_2	AUGUSTUS	intron	9555114	9649792	1.0	+	.	ID=g10596.t1.intron3;Parent=g10596.t1
HiC_scaffold_2	AUGUSTUS	exon	9649793	9649949	.	+	.	ID=g10596.t1.exon4;Parent=g10596.t1
HiC_scaffold_2	AUGUSTUS	CDS	9649793	9649949	1.0	+	0	ID=g10596.t1.CDS4;Parent=g10596.t1
HiC_scaffold_2	AUGUSTUS	intron	9649950	9724313	1.0	+	.	ID=g10596.t1.intron4;Parent=g10596.t1
HiC_scaffold_2	AUGUSTUS	exon	9724314	9724513	.	+	.	ID=g10596.t1.exon5;Parent=g10596.t1
HiC_scaffold_2	AUGUSTUS	CDS	9724314	9724513	1.0	+	2	ID=g10596.t1.CDS5;Parent=g10596.t1
HiC_scaffold_2	AUGUSTUS	intron	9724514	9743758	1.0	+	.	ID=g10596.t1.intron5;Parent=g10596.t1
HiC_scaffold_2	AUGUSTUS	exon	9743759	9743842	.	+	.	ID=g10596.t1.exon6;Parent=g10596.t1
HiC_scaffold_2	AUGUSTUS	CDS	9743759	9743842	1.0	+	0	ID=g10596.t1.CDS6;Parent=g10596.t1
HiC_scaffold_2	AUGUSTUS	intron	9743843	9745645	1.0	+	.	ID=g10596.t1.intron6;Parent=g10596.t1
HiC_scaffold_2	AUGUSTUS	exon	9745646	9745802	.	+	.	ID=g10596.t1.exon7;Parent=g10596.t1
HiC_scaffold_2	AUGUSTUS	CDS	9745646	9745802	1.0	+	0	ID=g10596.t1.CDS7;Parent=g10596.t1
HiC_scaffold_2	AUGUSTUS	intron	9745803	9746558	1.0	+	.	ID=g10596.t1.intron7;Parent=g10596.t1
HiC_scaffold_2	AUGUSTUS	exon	9746559	9746664	.	+	.	ID=g10596.t1.exon8;Parent=g10596.t1
HiC_scaffold_2	AUGUSTUS	CDS	9746559	9746664	1.0	+	2	ID=g10596.t1.CDS8;Parent=g10596.t1
HiC_scaffold_2	AUGUSTUS	intron	9746665	9747060	1.0	+	.	ID=g10596.t1.intron8;Parent=g10596.t1
HiC_scaffold_2	AUGUSTUS	exon	9747061	9747204	.	+	.	ID=g10596.t1.exon9;Parent=g10596.t1
HiC_scaffold_2	AUGUSTUS	CDS	9747061	9747204	1.0	+	1	ID=g10596.t1.CDS9;Parent=g10596.t1
HiC_scaffold_2	AUGUSTUS	intron	9747205	9747843	1.0	+	.	ID=g10596.t1.intron9;Parent=g10596.t1
HiC_scaffold_2	AUGUSTUS	exon	9747844	9747976	.	+	.	ID=g10596.t1.exon10;Parent=g10596.t1
HiC_scaffold_2	AUGUSTUS	CDS	9747844	9747976	1.0	+	1	ID=g10596.t1.CDS10;Parent=g10596.t1
HiC_scaffold_2	AUGUSTUS	intron	9747977	9750050	1.0	+	.	ID=g10596.t1.intron10;Parent=g10596.t1
HiC_scaffold_2	AUGUSTUS	exon	9750051	9750164	.	+	.	ID=g10596.t1.exon11;Parent=g10596.t1
HiC_scaffold_2	AUGUSTUS	CDS	9750051	9750164	1.0	+	0	ID=g10596.t1.CDS11;Parent=g10596.t1
HiC_scaffold_2	AUGUSTUS	intron	9750165	9752166	1.0	+	.	ID=g10596.t1.intron11;Parent=g10596.t1
HiC_scaffold_2	AUGUSTUS	exon	9752167	9752312	.	+	.	ID=g10596.t1.exon12;Parent=g10596.t1
HiC_scaffold_2	AUGUSTUS	CDS	9752167	9752312	1.0	+	0	ID=g10596.t1.CDS12;Parent=g10596.t1
HiC_scaffold_2	AUGUSTUS	intron	9752313	9753510	1.0	+	.	ID=g10596.t1.intron12;Parent=g10596.t1
HiC_scaffold_2	AUGUSTUS	exon	9753511	9753686	.	+	.	ID=g10596.t1.exon13;Parent=g10596.t1
HiC_scaffold_2	AUGUSTUS	CDS	9753511	9753686	1.0	+	1	ID=g10596.t1.CDS13;Parent=g10596.t1
HiC_scaffold_2	AUGUSTUS	intron	9753687	9754854	1.0	+	.	ID=g10596.t1.intron13;Parent=g10596.t1
HiC_scaffold_2	AUGUSTUS	exon	9754855	9754988	.	+	.	ID=g10596.t1.exon14;Parent=g10596.t1
HiC_scaffold_2	AUGUSTUS	CDS	9754855	9754988	1.0	+	2	ID=g10596.t1.CDS14;Parent=g10596.t1
HiC_scaffold_2	AUGUSTUS	intron	9754989	9756823	1.0	+	.	ID=g10596.t1.intron14;Parent=g10596.t1
HiC_scaffold_2	AUGUSTUS	exon	9756824	9756947	.	+	.	ID=g10596.t1.exon15;Parent=g10596.t1
HiC_scaffold_2	AUGUSTUS	CDS	9756824	9756947	1.0	+	0	ID=g10596.t1.CDS15;Parent=g10596.t1
HiC_scaffold_2	AUGUSTUS	intron	9756948	9761079	1.0	+	.	ID=g10596.t1.intron15;Parent=g10596.t1
HiC_scaffold_2	AUGUSTUS	exon	9761080	9761160	.	+	.	ID=g10596.t1.exon16;Parent=g10596.t1
HiC_scaffold_2	AUGUSTUS	CDS	9761080	9761160	1.0	+	2	ID=g10596.t1.CDS16;Parent=g10596.t1
HiC_scaffold_2	AUGUSTUS	intron	9761161	9763073	1.0	+	.	ID=g10596.t1.intron16;Parent=g10596.t1
HiC_scaffold_2	AUGUSTUS	exon	9763074	9763237	.	+	.	ID=g10596.t1.exon17;Parent=g10596.t1
HiC_scaffold_2	AUGUSTUS	CDS	9763074	9763237	1.0	+	2	ID=g10596.t1.CDS17;Parent=g10596.t1
HiC_scaffold_2	AUGUSTUS	intron	9763238	9769771	1.0	+	.	ID=g10596.t1.intron17;Parent=g10596.t1
HiC_scaffold_2	AUGUSTUS	exon	9769772	9769937	.	+	.	ID=g10596.t1.exon18;Parent=g10596.t1
HiC_scaffold_2	AUGUSTUS	CDS	9769772	9769937	1.0	+	0	ID=g10596.t1.CDS18;Parent=g10596.t1
HiC_scaffold_2	AUGUSTUS	intron	9769938	9772653	1.0	+	.	ID=g10596.t1.intron18;Parent=g10596.t1
HiC_scaffold_2	AUGUSTUS	exon	9772654	9772786	.	+	.	ID=g10596.t1.exon19;Parent=g10596.t1
HiC_scaffold_2	AUGUSTUS	CDS	9772654	9772786	1.0	+	2	ID=g10596.t1.CDS19;Parent=g10596.t1
HiC_scaffold_2	AUGUSTUS	intron	9772787	9775347	1.0	+	.	ID=g10596.t1.intron19;Parent=g10596.t1
HiC_scaffold_2	AUGUSTUS	exon	9775348	9775555	.	+	.	ID=g10596.t1.exon20;Parent=g10596.t1
HiC_scaffold_2	AUGUSTUS	CDS	9775348	9775555	1.0	+	1	ID=g10596.t1.CDS20;Parent=g10596.t1
HiC_scaffold_2	AUGUSTUS	intron	9775556	9777272	1.0	+	.	ID=g10596.t1.intron20;Parent=g10596.t1
HiC_scaffold_2	AUGUSTUS	exon	9777273	9777390	.	+	.	ID=g10596.t1.exon21;Parent=g10596.t1
HiC_scaffold_2	AUGUSTUS	CDS	9777273	9777390	1.0	+	0	ID=g10596.t1.CDS21;Parent=g10596.t1
HiC_scaffold_2	AUGUSTUS	intron	9777391	9782484	1.0	+	.	ID=g10596.t1.intron21;Parent=g10596.t1
HiC_scaffold_2	AUGUSTUS	exon	9782485	9783026	.	+	.	ID=g10596.t1.exon22;Parent=g10596.t1
HiC_scaffold_2	AUGUSTUS	CDS	9782485	9783026	1.0	+	2	ID=g10596.t1.CDS22;Parent=g10596.t1
HiC_scaffold_2	AUGUSTUS	stop_codon	9783024	9783026	.	+	0	ID=g10596.t1.stop1;Parent=g10596.t1
HiC_scaffold_2	AUGUSTUS	stop_codon	9887743	9887745	.	-	0	ID=g10597.t1.stop1;Parent=g10597.t1
HiC_scaffold_2	AUGUSTUS	exon	9887743	9888592	.	-	.	ID=g10597.t1.exon1;Parent=g10597.t1
HiC_scaffold_2	AUGUSTUS	CDS	9887743	9888592	1.0	-	1	ID=g10597.t1.CDS1;Parent=g10597.t1
HiC_scaffold_2	AUGUSTUS	gene	9887743	9903013	.	-	.	ID=g10597
HiC_scaffold_2	AUGUSTUS	mRNA	9887743	9903013	0.52	-	.	ID=g10597.t1;Parent=g10597;em_target=9713.XP_006740727.1;em_score=937.0;em_evalue=3.5e-285;em_tcov=.;em_OGs=KOG3656@1|root,KOG3656@2759|Eukaryota,38M3Q@33154|Opisthokonta,3BBX5@33208|Metazoa,3CXJK@33213|Bilateria,486JM@7711|Chordata,48Y31@7742|Vertebrata,3JD83@40674|Mammalia,3EK89@33554|Carnivora;em_COG_cat=T;em_desc=Neuropeptide FF receptor 2;em_max_annot_lvl=33208|Metazoa;em_Preferred_name=NPFFR2;em_KEGG_ko=ko:K04225,ko:K04240,ko:K08375;em_KEGG_Pathway=ko04080,map04080;em_BRITE=ko00000,ko00001,ko04030;em_PFAMs=7tm_1;em_GOs=GO:0000003,GO:0001653,GO:0003674,GO:0004888,GO:0004930,GO:0005488,GO:0005575,GO:0005622,GO:0005623,GO:0005856,GO:0005886,GO:0005887,GO:0007154,GO:0007165,GO:0007186,GO:0007218,GO:0007275,GO:0007568,GO:0007610,GO:0007617,GO:0007618,GO:0008150,GO:0008188,GO:0008340,GO:0008528,GO:0009582,GO:0009628,GO:0009719,GO:0009725,GO:0009987,GO:0010033,GO:0010243,GO:0010259,GO:0015629,GO:0016020,GO:0016021,GO:0019098,GO:0019953,GO:0022414,GO:0023052,GO:0031224,GO:0031226,GO:0032501,GO:0032502,GO:0032504,GO:0032870,GO:0033218,GO:0038023,GO:0042221,GO:0042277,GO:0043226,GO:0043228,GO:0043229,GO:0043232,GO:0044424,GO:0044425,GO:0044459,GO:0044464,GO:0044703,GO:0048047,GO:0048609,GO:0048856,GO:0050789,GO:0050794,GO:0050896,GO:0051606,GO:0051704,GO:0051716,GO:0060089,GO:0065007,GO:0070887,GO:0071310,GO:0071495,GO:0071944,GO:1901652,GO:1901698,GO:1901700
HiC_scaffold_2	AUGUSTUS	intron	9888593	9893886	1.0	-	.	ID=g10597.t1.intron1;Parent=g10597.t1
HiC_scaffold_2	AUGUSTUS	exon	9893887	9893986	.	-	.	ID=g10597.t1.exon2;Parent=g10597.t1
HiC_scaffold_2	AUGUSTUS	CDS	9893887	9893986	1.0	-	2	ID=g10597.t1.CDS2;Parent=g10597.t1
HiC_scaffold_2	AUGUSTUS	intron	9893987	9902685	1.0	-	.	ID=g10597.t1.intron2;Parent=g10597.t1
HiC_scaffold_2	AUGUSTUS	exon	9902686	9903013	.	-	.	ID=g10597.t1.exon3;Parent=g10597.t1
HiC_scaffold_2	AUGUSTUS	CDS	9902686	9903013	0.52	-	0	ID=g10597.t1.CDS3;Parent=g10597.t1
HiC_scaffold_2	AUGUSTUS	start_codon	9903011	9903013	.	-	0	ID=g10597.t1.start1;Parent=g10597.t1
HiC_scaffold_2	AUGUSTUS	start_codon	10024801	10024803	.	+	0	ID=g10598.t1.start1;Parent=g10598.t1
HiC_scaffold_2	GeneMark.hmm3	start_codon	10024801	10024803	.	+	0	ID=g10598.t2.start1;Parent=g10598.t2
HiC_scaffold_2	GeneMark.hmm3	CDS	10024801	10025029	.	+	0	ID=g10598.t2.CDS1;Parent=g10598.t2
HiC_scaffold_2	GeneMark.hmm3	exon	10024801	10025029	.	+	0	ID=g10598.t2.exon1;Parent=g10598.t2
HiC_scaffold_2	AUGUSTUS	exon	10024801	10025058	.	+	.	ID=g10598.t1.exon1;Parent=g10598.t1
HiC_scaffold_2	AUGUSTUS	mRNA	10024801	10025058	1.0	+	.	ID=g10598.t1;Parent=g10598;em_target=9646.ENSAMEP00000017636;em_score=153.7;em_evalue=1.7e-48;em_tcov=.;em_OGs=KOG3339@1|root,KOG3339@2759|Eukaryota,38Z55@33154|Opisthokonta,3BF7Q@33208|Metazoa,3D2TU@33213|Bilateria,48C0Y@7711|Chordata,48WUA@7742|Vertebrata,3JE0H@40674|Mammalia,3EJ92@33554|Carnivora;em_COG_cat=S;em_desc=ALG14, UDP-N-acetylglucosaminyltransferase subunit;em_max_annot_lvl=33208|Metazoa;em_Preferred_name=ALG14;em_EC=2.4.1.141;em_KEGG_ko=ko:K07441;em_KEGG_Pathway=ko00510,ko00513,ko01100,map00510,map00513,map01100;em_KEGG_Module=M00055;em_KEGG_Reaction=R05970;em_BRITE=ko00000,ko00001,ko00002,ko01000,ko01003;em_CAZy=GT1;em_PFAMs=Alg14;em_GOs=GO:0003674,GO:0003824,GO:0004577,GO:0005575,GO:0005622,GO:0005623,GO:0005737,GO:0005783,GO:0005789,GO:0006464,GO:0006486,GO:0006487,GO:0006488,GO:0006490,GO:0006629,GO:0006807,GO:0007154,GO:0007267,GO:0008150,GO:0008152,GO:0008194,GO:0008375,GO:0009058,GO:0009059,GO:0009100,GO:0009101,GO:0009987,GO:0012505,GO:0016020,GO:0016740,GO:0016757,GO:0016758,GO:0019538,GO:0023052,GO:0030154,GO:0031984,GO:0032502,GO:0034645,GO:0036211,GO:0042175,GO:0043170,GO:0043226,GO:0043227,GO:0043229,GO:0043231,GO:0043412,GO:0043413,GO:0044237,GO:0044238,GO:0044249,GO:0044255,GO:0044260,GO:0044267,GO:0044422,GO:0044424,GO:0044425,GO:0044432,GO:0044444,GO:0044446,GO:0044464,GO:0045165,GO:0045168,GO:0046331,GO:0048869,GO:0070085,GO:0071704,GO:0098827,GO:1901135,GO:1901137,GO:1901564,GO:1901566,GO:1901576
HiC_scaffold_2	AUGUSTUS	CDS	10024801	10025058	1.0	+	0	ID=g10598.t1.CDS1;Parent=g10598.t1
HiC_scaffold_2	AUGUSTUS	gene	10024801	10025452	.	+	.	ID=g10598
HiC_scaffold_2	GeneMark.hmm3	mRNA	10024801	10025452	.	+	.	ID=g10598.t2;Parent=g10598;em_target=9646.ENSAMEP00000017636;em_score=329.1;em_evalue=2.9e-101;em_tcov=.;em_OGs=KOG3339@1|root,KOG3339@2759|Eukaryota,38Z55@33154|Opisthokonta,3BF7Q@33208|Metazoa,3D2TU@33213|Bilateria,48C0Y@7711|Chordata,48WUA@7742|Vertebrata,3JE0H@40674|Mammalia,3EJ92@33554|Carnivora;em_COG_cat=S;em_desc=ALG14, UDP-N-acetylglucosaminyltransferase subunit;em_max_annot_lvl=33208|Metazoa;em_Preferred_name=ALG14;em_EC=2.4.1.141;em_KEGG_ko=ko:K07441;em_KEGG_Pathway=ko00510,ko00513,ko01100,map00510,map00513,map01100;em_KEGG_Module=M00055;em_KEGG_Reaction=R05970;em_BRITE=ko00000,ko00001,ko00002,ko01000,ko01003;em_CAZy=GT1;em_PFAMs=Alg14;em_GOs=GO:0003674,GO:0003824,GO:0004577,GO:0005575,GO:0005622,GO:0005623,GO:0005737,GO:0005783,GO:0005789,GO:0006464,GO:0006486,GO:0006487,GO:0006488,GO:0006490,GO:0006629,GO:0006807,GO:0007154,GO:0007267,GO:0008150,GO:0008152,GO:0008194,GO:0008375,GO:0009058,GO:0009059,GO:0009100,GO:0009101,GO:0009987,GO:0012505,GO:0016020,GO:0016740,GO:0016757,GO:0016758,GO:0019538,GO:0023052,GO:0030154,GO:0031984,GO:0032502,GO:0034645,GO:0036211,GO:0042175,GO:0043170,GO:0043226,GO:0043227,GO:0043229,GO:0043231,GO:0043412,GO:0043413,GO:0044237,GO:0044238,GO:0044249,GO:0044255,GO:0044260,GO:0044267,GO:0044422,GO:0044424,GO:0044425,GO:0044432,GO:0044444,GO:0044446,GO:0044464,GO:0045165,GO:0045168,GO:0046331,GO:0048869,GO:0070085,GO:0071704,GO:0098827,GO:1901135,GO:1901137,GO:1901564,GO:1901566,GO:1901576
HiC_scaffold_2	GeneMark.hmm3	intron	10025030	10025120	.	+	1	ID=g10598.t2.intron1;Parent=g10598.t2
HiC_scaffold_2	AUGUSTUS	stop_codon	10025056	10025058	.	+	0	ID=g10598.t1.stop1;Parent=g10598.t1
HiC_scaffold_2	GeneMark.hmm3	CDS	10025121	10025452	.	+	2	ID=g10598.t2.CDS2;Parent=g10598.t2
HiC_scaffold_2	GeneMark.hmm3	exon	10025121	10025452	.	+	2	ID=g10598.t2.exon2;Parent=g10598.t2
HiC_scaffold_2	AUGUSTUS	start_codon	10025177	10025179	.	+	0	ID=g10599.t1.start1;Parent=g10599.t1
HiC_scaffold_2	AUGUSTUS	gene	10025177	10025452	.	+	.	ID=g10599
HiC_scaffold_2	AUGUSTUS	exon	10025177	10025452	.	+	.	ID=g10599.t1.exon1;Parent=g10599.t1
HiC_scaffold_2	AUGUSTUS	mRNA	10025177	10025452	1.0	+	.	ID=g10599.t1;Parent=g10599;em_target=9612.ENSCAFP00000029790;em_score=193.1;em_evalue=2.5e-60;em_tcov=.;em_OGs=KOG3339@1|root,KOG3339@2759|Eukaryota,38Z55@33154|Opisthokonta,3BF7Q@33208|Metazoa,3D2TU@33213|Bilateria,48C0Y@7711|Chordata,48WUA@7742|Vertebrata,3JE0H@40674|Mammalia,3EJ92@33554|Carnivora;em_COG_cat=S;em_desc=ALG14, UDP-N-acetylglucosaminyltransferase subunit;em_max_annot_lvl=33208|Metazoa;em_Preferred_name=ALG14;em_EC=2.4.1.141;em_KEGG_ko=ko:K07441;em_KEGG_Pathway=ko00510,ko00513,ko01100,map00510,map00513,map01100;em_KEGG_Module=M00055;em_KEGG_Reaction=R05970;em_BRITE=ko00000,ko00001,ko00002,ko01000,ko01003;em_CAZy=GT1;em_PFAMs=Alg14;em_GOs=GO:0003674,GO:0003824,GO:0004577,GO:0005575,GO:0005622,GO:0005623,GO:0005737,GO:0005783,GO:0005789,GO:0006464,GO:0006486,GO:0006487,GO:0006488,GO:0006490,GO:0006629,GO:0006807,GO:0007154,GO:0007267,GO:0008150,GO:0008152,GO:0008194,GO:0008375,GO:0009058,GO:0009059,GO:0009100,GO:0009101,GO:0009987,GO:0012505,GO:0016020,GO:0016740,GO:0016757,GO:0016758,GO:0019538,GO:0023052,GO:0030154,GO:0031984,GO:0032502,GO:0034645,GO:0036211,GO:0042175,GO:0043170,GO:0043226,GO:0043227,GO:0043229,GO:0043231,GO:0043412,GO:0043413,GO:0044237,GO:0044238,GO:0044249,GO:0044255,GO:0044260,GO:0044267,GO:0044422,GO:0044424,GO:0044425,GO:0044432,GO:0044444,GO:0044446,GO:0044464,GO:0045165,GO:0045168,GO:0046331,GO:0048869,GO:0070085,GO:0071704,GO:0098827,GO:1901135,GO:1901137,GO:1901564,GO:1901566,GO:1901576
HiC_scaffold_2	AUGUSTUS	CDS	10025177	10025452	1.0	+	0	ID=g10599.t1.CDS1;Parent=g10599.t1
HiC_scaffold_2	GeneMark.hmm3	stop_codon	10025450	10025452	.	+	0	ID=g10598.t2.stop1;Parent=g10598.t2
HiC_scaffold_2	AUGUSTUS	stop_codon	10025450	10025452	.	+	0	ID=g10599.t1.stop1;Parent=g10599.t1
HiC_scaffold_2	AUGUSTUS	start_codon	10213571	10213573	.	+	0	ID=g10600.t1.start1;Parent=g10600.t1
HiC_scaffold_2	AUGUSTUS	exon	10213571	10213628	.	+	.	ID=g10600.t1.exon1;Parent=g10600.t1
HiC_scaffold_2	AUGUSTUS	CDS	10213571	10213628	1.0	+	0	ID=g10600.t1.CDS1;Parent=g10600.t1
HiC_scaffold_2	AUGUSTUS	gene	10213571	10244452	.	+	.	ID=g10600
HiC_scaffold_2	AUGUSTUS	mRNA	10213571	10244452	1.0	+	.	ID=g10600.t1;Parent=g10600;em_target=9668.ENSMPUP00000009283;em_score=1058.4;em_evalue=0.0;em_tcov=.;em_OGs=290J4@1|root,2QTPW@2759|Eukaryota,39V28@33154|Opisthokonta,3BFAQ@33208|Metazoa,3D1VW@33213|Bilateria,482CK@7711|Chordata,4944N@7742|Vertebrata,3J1U0@40674|Mammalia,3EH3X@33554|Carnivora;em_COG_cat=T;em_desc=Group-specific component (vitamin D binding protein);em_max_annot_lvl=33208|Metazoa;em_Preferred_name=GC;em_KEGG_ko=ko:K12258;em_BRITE=ko00000;em_PFAMs=Serum_albumin,VitD-bind_III;em_GOs=GO:0000003,GO:0000323,GO:0003674,GO:0003779,GO:0005488,GO:0005496,GO:0005499,GO:0005515,GO:0005575,GO:0005576,GO:0005615,GO:0005622,GO:0005623,GO:0005737,GO:0005764,GO:0005773,GO:0005775,GO:0005829,GO:0006629,GO:0006766,GO:0006775,GO:0006810,GO:0007275,GO:0007565,GO:0007589,GO:0007595,GO:0008092,GO:0008144,GO:0008150,GO:0008152,GO:0008202,GO:0008289,GO:0009605,GO:0009719,GO:0009725,GO:0009991,GO:0010033,GO:0014070,GO:0019842,GO:0022414,GO:0030424,GO:0030879,GO:0031667,GO:0031974,GO:0032355,GO:0032501,GO:0032502,GO:0033993,GO:0036094,GO:0042221,GO:0042359,GO:0042995,GO:0043005,GO:0043202,GO:0043226,GO:0043227,GO:0043229,GO:0043231,GO:0043233,GO:0044238,GO:0044281,GO:0044421,GO:0044422,GO:0044424,GO:0044437,GO:0044444,GO:0044446,GO:0044464,GO:0044703,GO:0044706,GO:0046903,GO:0048471,GO:0048513,GO:0048545,GO:0048731,GO:0048732,GO:0048856,GO:0050878,GO:0050896,GO:0051179,GO:0051180,GO:0051234,GO:0051704,GO:0065007,GO:0065008,GO:0070013,GO:0071704,GO:0097159,GO:0097458,GO:0120025,GO:1901360,GO:1901615,GO:1901700,GO:1902118,GO:1902271
HiC_scaffold_2	AUGUSTUS	intron	10213629	10224862	1.0	+	.	ID=g10600.t1.intron1;Parent=g10600.t1
HiC_scaffold_2	AUGUSTUS	exon	10224863	10224932	.	+	.	ID=g10600.t1.exon2;Parent=g10600.t1
HiC_scaffold_2	AUGUSTUS	CDS	10224863	10224932	1.0	+	2	ID=g10600.t1.CDS2;Parent=g10600.t1
HiC_scaffold_2	AUGUSTUS	intron	10224933	10225511	1.0	+	.	ID=g10600.t1.intron2;Parent=g10600.t1
HiC_scaffold_2	AUGUSTUS	exon	10225512	10225644	.	+	.	ID=g10600.t1.exon3;Parent=g10600.t1
HiC_scaffold_2	AUGUSTUS	CDS	10225512	10225644	1.0	+	1	ID=g10600.t1.CDS3;Parent=g10600.t1
HiC_scaffold_2	AUGUSTUS	intron	10225645	10228970	1.0	+	.	ID=g10600.t1.intron3;Parent=g10600.t1
HiC_scaffold_2	AUGUSTUS	exon	10228971	10229182	.	+	.	ID=g10600.t1.exon4;Parent=g10600.t1
HiC_scaffold_2	AUGUSTUS	CDS	10228971	10229182	1.0	+	0	ID=g10600.t1.CDS4;Parent=g10600.t1
HiC_scaffold_2	AUGUSTUS	intron	10229183	10230331	1.0	+	.	ID=g10600.t1.intron4;Parent=g10600.t1
HiC_scaffold_2	AUGUSTUS	exon	10230332	10230464	.	+	.	ID=g10600.t1.exon5;Parent=g10600.t1
HiC_scaffold_2	AUGUSTUS	CDS	10230332	10230464	1.0	+	1	ID=g10600.t1.CDS5;Parent=g10600.t1
HiC_scaffold_2	AUGUSTUS	intron	10230465	10230726	1.0	+	.	ID=g10600.t1.intron5;Parent=g10600.t1
HiC_scaffold_2	AUGUSTUS	exon	10230727	10230821	.	+	.	ID=g10600.t1.exon6;Parent=g10600.t1
HiC_scaffold_2	AUGUSTUS	CDS	10230727	10230821	1.0	+	0	ID=g10600.t1.CDS6;Parent=g10600.t1
HiC_scaffold_2	AUGUSTUS	intron	10230822	10234324	1.0	+	.	ID=g10600.t1.intron6;Parent=g10600.t1
HiC_scaffold_2	AUGUSTUS	exon	10234325	10234454	.	+	.	ID=g10600.t1.exon7;Parent=g10600.t1
HiC_scaffold_2	AUGUSTUS	CDS	10234325	10234454	1.0	+	1	ID=g10600.t1.CDS7;Parent=g10600.t1
HiC_scaffold_2	AUGUSTUS	intron	10234455	10235551	1.0	+	.	ID=g10600.t1.intron7;Parent=g10600.t1
HiC_scaffold_2	AUGUSTUS	exon	10235552	10235754	.	+	.	ID=g10600.t1.exon8;Parent=g10600.t1
HiC_scaffold_2	AUGUSTUS	CDS	10235552	10235754	1.0	+	0	ID=g10600.t1.CDS8;Parent=g10600.t1
HiC_scaffold_2	AUGUSTUS	intron	10235755	10236507	1.0	+	.	ID=g10600.t1.intron8;Parent=g10600.t1
HiC_scaffold_2	AUGUSTUS	exon	10236508	10236637	.	+	.	ID=g10600.t1.exon9;Parent=g10600.t1
HiC_scaffold_2	AUGUSTUS	CDS	10236508	10236637	1.0	+	1	ID=g10600.t1.CDS9;Parent=g10600.t1
HiC_scaffold_2	AUGUSTUS	intron	10236638	10237095	1.0	+	.	ID=g10600.t1.intron9;Parent=g10600.t1
HiC_scaffold_2	AUGUSTUS	exon	10237096	10237193	.	+	.	ID=g10600.t1.exon10;Parent=g10600.t1
HiC_scaffold_2	AUGUSTUS	CDS	10237096	10237193	1.0	+	0	ID=g10600.t1.CDS10;Parent=g10600.t1
HiC_scaffold_2	AUGUSTUS	intron	10237194	10239039	1.0	+	.	ID=g10600.t1.intron10;Parent=g10600.t1
HiC_scaffold_2	AUGUSTUS	exon	10239040	10239172	.	+	.	ID=g10600.t1.exon11;Parent=g10600.t1
HiC_scaffold_2	AUGUSTUS	CDS	10239040	10239172	1.0	+	1	ID=g10600.t1.CDS11;Parent=g10600.t1
HiC_scaffold_2	AUGUSTUS	intron	10239173	10244422	1.0	+	.	ID=g10600.t1.intron11;Parent=g10600.t1
HiC_scaffold_2	AUGUSTUS	exon	10244423	10244452	.	+	.	ID=g10600.t1.exon12;Parent=g10600.t1
HiC_scaffold_2	AUGUSTUS	CDS	10244423	10244452	1.0	+	0	ID=g10600.t1.CDS12;Parent=g10600.t1
HiC_scaffold_2	AUGUSTUS	stop_codon	10244450	10244452	.	+	0	ID=g10600.t1.stop1;Parent=g10600.t1
HiC_scaffold_2	AUGUSTUS	stop_codon	10374301	10374303	.	-	0	ID=g10601.t1.stop1;Parent=g10601.t1
HiC_scaffold_2	gmst	stop_codon	10374301	10374303	285.427661	-	0	ID=g10601.t3.stop1;Parent=g10601.t3
HiC_scaffold_2	gmst	stop_codon	10374301	10374303	289.375669	-	0	ID=g10601.t2.stop1;Parent=g10601.t2
HiC_scaffold_2	AUGUSTUS	exon	10374301	10374344	.	-	.	ID=g10601.t1.exon1;Parent=g10601.t1
HiC_scaffold_2	AUGUSTUS	CDS	10374301	10374344	1.0	-	2	ID=g10601.t1.CDS1;Parent=g10601.t1
HiC_scaffold_2	gmst	CDS	10374301	10374344	285.427661	-	2	ID=g10601.t3.CDS1;Parent=g10601.t3
HiC_scaffold_2	gmst	exon	10374301	10374344	285.427661	-	2	ID=g10601.t3.exon1;Parent=g10601.t3
HiC_scaffold_2	gmst	CDS	10374301	10374344	289.375669	-	2	ID=g10601.t2.CDS1;Parent=g10601.t2
HiC_scaffold_2	gmst	exon	10374301	10374344	289.375669	-	2	ID=g10601.t2.exon1;Parent=g10601.t2
HiC_scaffold_2	gmst	mRNA	10374301	10670251	.	-	.	ID=g10601.t2;Parent=g10601;em_target=9668.ENSMPUP00000009295;em_score=2492.9;em_evalue=0.0;em_tcov=.;em_OGs=KOG1172@1|root,KOG1172@2759|Eukaryota,38BCI@33154|Opisthokonta,3BA46@33208|Metazoa,3CWAD@33213|Bilateria,488JZ@7711|Chordata,48Z0D@7742|Vertebrata,3J93N@40674|Mammalia,3EM7A@33554|Carnivora;em_COG_cat=P;em_desc=Solute carrier family 4 (sodium bicarbonate cotransporter), member 4;em_max_annot_lvl=33208|Metazoa;em_Preferred_name=SLC4A4;em_KEGG_ko=ko:K13575,ko:K13858,ko:K13859,ko:K13861;em_KEGG_Pathway=ko04964,ko04972,ko04976,map04964,map04972,map04976;em_BRITE=ko00000,ko00001,ko02000,ko03036;em_KEGG_TC=2.A.31.2.1,2.A.31.2.2,2.A.31.2.3,2.A.31.2.4,2.A.31.2.9;em_PFAMs=Band_3_cyto,HCO3_cotransp;em_GOs=GO:0003674,GO:0005215,GO:0005488,GO:0005515,GO:0005575,GO:0005623,GO:0005886,GO:0005887,GO:0006810,GO:0006811,GO:0006812,GO:0006814,GO:0006820,GO:0006821,GO:0006873,GO:0006885,GO:0007154,GO:0007267,GO:0007268,GO:0007271,GO:0008150,GO:0008324,GO:0008509,GO:0008510,GO:0008514,GO:0009987,GO:0010646,GO:0015075,GO:0015077,GO:0015081,GO:0015103,GO:0015106,GO:0015108,GO:0015291,GO:0015293,GO:0015294,GO:0015297,GO:0015301,GO:0015318,GO:0015370,GO:0015672,GO:0015698,GO:0015701,GO:0015711,GO:0016020,GO:0016021,GO:0016323,GO:0019725,GO:0022804,GO:0022857,GO:0022890,GO:0023051,GO:0023052,GO:0030001,GO:0030003,GO:0030004,GO:0030641,GO:0031224,GO:0031226,GO:0032228,GO:0034220,GO:0035725,GO:0042221,GO:0042592,GO:0042802,GO:0044425,GO:0044459,GO:0044464,GO:0046685,GO:0046873,GO:0048878,GO:0050789,GO:0050794,GO:0050801,GO:0050804,GO:0050896,GO:0051179,GO:0051234,GO:0051453,GO:0055067,GO:0055080,GO:0055082,GO:0055085,GO:0065007,GO:0065008,GO:0071702,GO:0071944,GO:0098590,GO:0098655,GO:0098656,GO:0098660,GO:0098661,GO:0098662,GO:0098771,GO:0098916,GO:0099177,GO:0099516,GO:0099536,GO:0099537,GO:1902476,GO:1902600
HiC_scaffold_2	AUGUSTUS	mRNA	10374301	10670693	1.0	-	.	ID=g10601.t1;Parent=g10601;em_target=9767.XP_007193640.1;em_score=2501.2;em_evalue=0.0;em_tcov=.;em_OGs=KOG1172@1|root,KOG1172@2759|Eukaryota,38BCI@33154|Opisthokonta,3BA46@33208|Metazoa,3CWAD@33213|Bilateria,488JZ@7711|Chordata,48Z0D@7742|Vertebrata,3J93N@40674|Mammalia,4IXA4@91561|Cetartiodactyla;em_COG_cat=P;em_desc=Electrogenic sodium bicarbonate cotransporter with a Na( ) HCO3(-) stoichiometry varying from 1 2 to 1 3. May regulate bicarbonate influx efflux at the basolateral membrane of cells and regulate intracellular pH;em_max_annot_lvl=33208|Metazoa;em_Preferred_name=SLC4A4;em_KEGG_ko=ko:K13575,ko:K13858,ko:K13859,ko:K13861;em_KEGG_Pathway=ko04964,ko04972,ko04976,map04964,map04972,map04976;em_BRITE=ko00000,ko00001,ko02000,ko03036;em_KEGG_TC=2.A.31.2.1,2.A.31.2.2,2.A.31.2.3,2.A.31.2.4,2.A.31.2.9;em_PFAMs=Band_3_cyto,HCO3_cotransp;em_GOs=GO:0003674,GO:0005215,GO:0005488,GO:0005515,GO:0005575,GO:0005623,GO:0005886,GO:0005887,GO:0006810,GO:0006811,GO:0006812,GO:0006814,GO:0006820,GO:0006821,GO:0006873,GO:0006885,GO:0007154,GO:0007267,GO:0007268,GO:0007271,GO:0008150,GO:0008324,GO:0008509,GO:0008510,GO:0008514,GO:0009987,GO:0010646,GO:0015075,GO:0015077,GO:0015081,GO:0015103,GO:0015106,GO:0015108,GO:0015291,GO:0015293,GO:0015294,GO:0015297,GO:0015301,GO:0015318,GO:0015370,GO:0015672,GO:0015698,GO:0015701,GO:0015711,GO:0016020,GO:0016021,GO:0016323,GO:0019725,GO:0022804,GO:0022857,GO:0022890,GO:0023051,GO:0023052,GO:0030001,GO:0030003,GO:0030004,GO:0030641,GO:0031224,GO:0031226,GO:0032228,GO:0034220,GO:0035725,GO:0042221,GO:0042592,GO:0042802,GO:0044425,GO:0044459,GO:0044464,GO:0046685,GO:0046873,GO:0048878,GO:0050789,GO:0050794,GO:0050801,GO:0050804,GO:0050896,GO:0051179,GO:0051234,GO:0051453,GO:0055067,GO:0055080,GO:0055082,GO:0055085,GO:0065007,GO:0065008,GO:0071702,GO:0071944,GO:0098590,GO:0098655,GO:0098656,GO:0098660,GO:0098661,GO:0098662,GO:0098771,GO:0098916,GO:0099177,GO:0099516,GO:0099536,GO:0099537,GO:1902476,GO:1902600
HiC_scaffold_2	AUGUSTUS	gene	10374301	10670729	.	-	.	ID=g10601
HiC_scaffold_2	gmst	mRNA	10374301	10670729	.	-	.	ID=g10601.t3;Parent=g10601;em_target=9767.XP_007193640.1;em_score=2501.1;em_evalue=0.0;em_tcov=.;em_OGs=KOG1172@1|root,KOG1172@2759|Eukaryota,38BCI@33154|Opisthokonta,3BA46@33208|Metazoa,3CWAD@33213|Bilateria,488JZ@7711|Chordata,48Z0D@7742|Vertebrata,3J93N@40674|Mammalia,4IXA4@91561|Cetartiodactyla;em_COG_cat=P;em_desc=Electrogenic sodium bicarbonate cotransporter with a Na( ) HCO3(-) stoichiometry varying from 1 2 to 1 3. May regulate bicarbonate influx efflux at the basolateral membrane of cells and regulate intracellular pH;em_max_annot_lvl=33208|Metazoa;em_Preferred_name=SLC4A4;em_KEGG_ko=ko:K13575,ko:K13858,ko:K13859,ko:K13861;em_KEGG_Pathway=ko04964,ko04972,ko04976,map04964,map04972,map04976;em_BRITE=ko00000,ko00001,ko02000,ko03036;em_KEGG_TC=2.A.31.2.1,2.A.31.2.2,2.A.31.2.3,2.A.31.2.4,2.A.31.2.9;em_PFAMs=Band_3_cyto,HCO3_cotransp;em_GOs=GO:0003674,GO:0005215,GO:0005488,GO:0005515,GO:0005575,GO:0005623,GO:0005886,GO:0005887,GO:0006810,GO:0006811,GO:0006812,GO:0006814,GO:0006820,GO:0006821,GO:0006873,GO:0006885,GO:0007154,GO:0007267,GO:0007268,GO:0007271,GO:0008150,GO:0008324,GO:0008509,GO:0008510,GO:0008514,GO:0009987,GO:0010646,GO:0015075,GO:0015077,GO:0015081,GO:0015103,GO:0015106,GO:0015108,GO:0015291,GO:0015293,GO:0015294,GO:0015297,GO:0015301,GO:0015318,GO:0015370,GO:0015672,GO:0015698,GO:0015701,GO:0015711,GO:0016020,GO:0016021,GO:0016323,GO:0019725,GO:0022804,GO:0022857,GO:0022890,GO:0023051,GO:0023052,GO:0030001,GO:0030003,GO:0030004,GO:0030641,GO:0031224,GO:0031226,GO:0032228,GO:0034220,GO:0035725,GO:0042221,GO:0042592,GO:0042802,GO:0044425,GO:0044459,GO:0044464,GO:0046685,GO:0046873,GO:0048878,GO:0050789,GO:0050794,GO:0050801,GO:0050804,GO:0050896,GO:0051179,GO:0051234,GO:0051453,GO:0055067,GO:0055080,GO:0055082,GO:0055085,GO:0065007,GO:0065008,GO:0071702,GO:0071944,GO:0098590,GO:0098655,GO:0098656,GO:0098660,GO:0098661,GO:0098662,GO:0098771,GO:0098916,GO:0099177,GO:0099516,GO:0099536,GO:0099537,GO:1902476,GO:1902600
HiC_scaffold_2	AUGUSTUS	intron	10374345	10376953	1.0	-	.	ID=g10601.t1.intron1;Parent=g10601.t1
HiC_scaffold_2	gmst	intron	10374345	10376953	285.427661	-	0	ID=g10601.t3.intron1;Parent=g10601.t3
HiC_scaffold_2	gmst	intron	10374345	10376953	289.375669	-	0	ID=g10601.t2.intron1;Parent=g10601.t2
HiC_scaffold_2	AUGUSTUS	exon	10376954	10377050	.	-	.	ID=g10601.t1.exon2;Parent=g10601.t1
HiC_scaffold_2	AUGUSTUS	CDS	10376954	10377050	1.0	-	0	ID=g10601.t1.CDS2;Parent=g10601.t1
HiC_scaffold_2	gmst	CDS	10376954	10377050	285.427661	-	0	ID=g10601.t3.CDS2;Parent=g10601.t3
HiC_scaffold_2	gmst	exon	10376954	10377050	285.427661	-	0	ID=g10601.t3.exon2;Parent=g10601.t3
HiC_scaffold_2	gmst	CDS	10376954	10377050	289.375669	-	0	ID=g10601.t2.CDS2;Parent=g10601.t2
HiC_scaffold_2	gmst	exon	10376954	10377050	289.375669	-	0	ID=g10601.t2.exon2;Parent=g10601.t2
HiC_scaffold_2	AUGUSTUS	intron	10377051	10380464	1.0	-	.	ID=g10601.t1.intron2;Parent=g10601.t1
HiC_scaffold_2	gmst	intron	10377051	10380464	285.427661	-	0	ID=g10601.t3.intron2;Parent=g10601.t3
HiC_scaffold_2	gmst	intron	10377051	10380464	289.375669	-	0	ID=g10601.t2.intron2;Parent=g10601.t2
HiC_scaffold_2	AUGUSTUS	exon	10380465	10380626	.	-	.	ID=g10601.t1.exon3;Parent=g10601.t1
HiC_scaffold_2	AUGUSTUS	CDS	10380465	10380626	1.0	-	0	ID=g10601.t1.CDS3;Parent=g10601.t1
HiC_scaffold_2	gmst	CDS	10380465	10380626	285.427661	-	0	ID=g10601.t3.CDS3;Parent=g10601.t3
HiC_scaffold_2	gmst	exon	10380465	10380626	285.427661	-	0	ID=g10601.t3.exon3;Parent=g10601.t3
HiC_scaffold_2	gmst	CDS	10380465	10380626	289.375669	-	0	ID=g10601.t2.CDS3;Parent=g10601.t2
HiC_scaffold_2	gmst	exon	10380465	10380626	289.375669	-	0	ID=g10601.t2.exon3;Parent=g10601.t2
HiC_scaffold_2	AUGUSTUS	intron	10380627	10382801	1.0	-	.	ID=g10601.t1.intron3;Parent=g10601.t1
HiC_scaffold_2	gmst	intron	10380627	10382801	285.427661	-	0	ID=g10601.t3.intron3;Parent=g10601.t3
HiC_scaffold_2	gmst	intron	10380627	10382801	289.375669	-	0	ID=g10601.t2.intron3;Parent=g10601.t2
HiC_scaffold_2	AUGUSTUS	exon	10382802	10382975	.	-	.	ID=g10601.t1.exon4;Parent=g10601.t1
HiC_scaffold_2	AUGUSTUS	CDS	10382802	10382975	1.0	-	0	ID=g10601.t1.CDS4;Parent=g10601.t1
HiC_scaffold_2	gmst	CDS	10382802	10382975	285.427661	-	0	ID=g10601.t3.CDS4;Parent=g10601.t3
HiC_scaffold_2	gmst	exon	10382802	10382975	285.427661	-	0	ID=g10601.t3.exon4;Parent=g10601.t3
HiC_scaffold_2	gmst	CDS	10382802	10382975	289.375669	-	0	ID=g10601.t2.CDS4;Parent=g10601.t2
HiC_scaffold_2	gmst	exon	10382802	10382975	289.375669	-	0	ID=g10601.t2.exon4;Parent=g10601.t2
HiC_scaffold_2	AUGUSTUS	intron	10382976	10385546	1.0	-	.	ID=g10601.t1.intron4;Parent=g10601.t1
HiC_scaffold_2	gmst	intron	10382976	10385546	285.427661	-	0	ID=g10601.t3.intron4;Parent=g10601.t3
HiC_scaffold_2	gmst	intron	10382976	10385546	289.375669	-	0	ID=g10601.t2.intron4;Parent=g10601.t2
HiC_scaffold_2	AUGUSTUS	exon	10385547	10385615	.	-	.	ID=g10601.t1.exon5;Parent=g10601.t1
HiC_scaffold_2	AUGUSTUS	CDS	10385547	10385615	1.0	-	0	ID=g10601.t1.CDS5;Parent=g10601.t1
HiC_scaffold_2	gmst	CDS	10385547	10385615	285.427661	-	0	ID=g10601.t3.CDS5;Parent=g10601.t3
HiC_scaffold_2	gmst	exon	10385547	10385615	285.427661	-	0	ID=g10601.t3.exon5;Parent=g10601.t3
HiC_scaffold_2	gmst	CDS	10385547	10385615	289.375669	-	0	ID=g10601.t2.CDS5;Parent=g10601.t2
HiC_scaffold_2	gmst	exon	10385547	10385615	289.375669	-	0	ID=g10601.t2.exon5;Parent=g10601.t2
HiC_scaffold_2	AUGUSTUS	intron	10385616	10392455	1.0	-	.	ID=g10601.t1.intron5;Parent=g10601.t1
HiC_scaffold_2	gmst	intron	10385616	10392455	285.427661	-	0	ID=g10601.t3.intron5;Parent=g10601.t3
HiC_scaffold_2	gmst	intron	10385616	10392455	289.375669	-	0	ID=g10601.t2.intron5;Parent=g10601.t2
HiC_scaffold_2	AUGUSTUS	exon	10392456	10392528	.	-	.	ID=g10601.t1.exon6;Parent=g10601.t1
HiC_scaffold_2	AUGUSTUS	CDS	10392456	10392528	1.0	-	1	ID=g10601.t1.CDS6;Parent=g10601.t1
HiC_scaffold_2	gmst	CDS	10392456	10392528	285.427661	-	1	ID=g10601.t3.CDS6;Parent=g10601.t3
HiC_scaffold_2	gmst	exon	10392456	10392528	285.427661	-	1	ID=g10601.t3.exon6;Parent=g10601.t3
HiC_scaffold_2	gmst	CDS	10392456	10392528	289.375669	-	1	ID=g10601.t2.CDS6;Parent=g10601.t2
HiC_scaffold_2	gmst	exon	10392456	10392528	289.375669	-	1	ID=g10601.t2.exon6;Parent=g10601.t2
HiC_scaffold_2	AUGUSTUS	intron	10392529	10393691	1.0	-	.	ID=g10601.t1.intron6;Parent=g10601.t1
HiC_scaffold_2	gmst	intron	10392529	10393691	285.427661	-	0	ID=g10601.t3.intron6;Parent=g10601.t3
HiC_scaffold_2	gmst	intron	10392529	10393691	289.375669	-	0	ID=g10601.t2.intron6;Parent=g10601.t2
HiC_scaffold_2	AUGUSTUS	exon	10393692	10393870	.	-	.	ID=g10601.t1.exon7;Parent=g10601.t1
HiC_scaffold_2	AUGUSTUS	CDS	10393692	10393870	1.0	-	0	ID=g10601.t1.CDS7;Parent=g10601.t1
HiC_scaffold_2	gmst	CDS	10393692	10393870	285.427661	-	0	ID=g10601.t3.CDS7;Parent=g10601.t3
HiC_scaffold_2	gmst	exon	10393692	10393870	285.427661	-	0	ID=g10601.t3.exon7;Parent=g10601.t3
HiC_scaffold_2	gmst	CDS	10393692	10393870	289.375669	-	0	ID=g10601.t2.CDS7;Parent=g10601.t2
HiC_scaffold_2	gmst	exon	10393692	10393870	289.375669	-	0	ID=g10601.t2.exon7;Parent=g10601.t2
HiC_scaffold_2	AUGUSTUS	intron	10393871	10408284	1.0	-	.	ID=g10601.t1.intron7;Parent=g10601.t1
HiC_scaffold_2	gmst	intron	10393871	10408284	285.427661	-	0	ID=g10601.t3.intron7;Parent=g10601.t3
HiC_scaffold_2	gmst	intron	10393871	10408284	289.375669	-	0	ID=g10601.t2.intron7;Parent=g10601.t2
HiC_scaffold_2	AUGUSTUS	exon	10408285	10408446	.	-	.	ID=g10601.t1.exon8;Parent=g10601.t1
HiC_scaffold_2	AUGUSTUS	CDS	10408285	10408446	1.0	-	0	ID=g10601.t1.CDS8;Parent=g10601.t1
HiC_scaffold_2	gmst	CDS	10408285	10408446	285.427661	-	0	ID=g10601.t3.CDS8;Parent=g10601.t3
HiC_scaffold_2	gmst	exon	10408285	10408446	285.427661	-	0	ID=g10601.t3.exon8;Parent=g10601.t3
HiC_scaffold_2	gmst	CDS	10408285	10408446	289.375669	-	0	ID=g10601.t2.CDS8;Parent=g10601.t2
HiC_scaffold_2	gmst	exon	10408285	10408446	289.375669	-	0	ID=g10601.t2.exon8;Parent=g10601.t2
HiC_scaffold_2	AUGUSTUS	intron	10408447	10410256	1.0	-	.	ID=g10601.t1.intron8;Parent=g10601.t1
HiC_scaffold_2	gmst	intron	10408447	10410256	285.427661	-	0	ID=g10601.t3.intron8;Parent=g10601.t3
HiC_scaffold_2	gmst	intron	10408447	10410256	289.375669	-	0	ID=g10601.t2.intron8;Parent=g10601.t2
HiC_scaffold_2	AUGUSTUS	exon	10410257	10410370	.	-	.	ID=g10601.t1.exon9;Parent=g10601.t1
HiC_scaffold_2	AUGUSTUS	CDS	10410257	10410370	1.0	-	0	ID=g10601.t1.CDS9;Parent=g10601.t1
HiC_scaffold_2	gmst	CDS	10410257	10410370	285.427661	-	0	ID=g10601.t3.CDS9;Parent=g10601.t3
HiC_scaffold_2	gmst	exon	10410257	10410370	285.427661	-	0	ID=g10601.t3.exon9;Parent=g10601.t3
HiC_scaffold_2	gmst	CDS	10410257	10410370	289.375669	-	0	ID=g10601.t2.CDS9;Parent=g10601.t2
HiC_scaffold_2	gmst	exon	10410257	10410370	289.375669	-	0	ID=g10601.t2.exon9;Parent=g10601.t2
HiC_scaffold_2	AUGUSTUS	intron	10410371	10422982	1.0	-	.	ID=g10601.t1.intron9;Parent=g10601.t1
HiC_scaffold_2	gmst	intron	10410371	10422982	285.427661	-	0	ID=g10601.t3.intron9;Parent=g10601.t3
HiC_scaffold_2	gmst	intron	10410371	10422982	289.375669	-	0	ID=g10601.t2.intron9;Parent=g10601.t2
HiC_scaffold_2	AUGUSTUS	exon	10422983	10423174	.	-	.	ID=g10601.t1.exon10;Parent=g10601.t1
HiC_scaffold_2	AUGUSTUS	CDS	10422983	10423174	1.0	-	0	ID=g10601.t1.CDS10;Parent=g10601.t1
HiC_scaffold_2	gmst	CDS	10422983	10423174	285.427661	-	0	ID=g10601.t3.CDS10;Parent=g10601.t3
HiC_scaffold_2	gmst	exon	10422983	10423174	285.427661	-	0	ID=g10601.t3.exon10;Parent=g10601.t3
HiC_scaffold_2	gmst	CDS	10422983	10423174	289.375669	-	0	ID=g10601.t2.CDS10;Parent=g10601.t2
HiC_scaffold_2	gmst	exon	10422983	10423174	289.375669	-	0	ID=g10601.t2.exon10;Parent=g10601.t2
HiC_scaffold_2	AUGUSTUS	intron	10423175	10444464	1.0	-	.	ID=g10601.t1.intron10;Parent=g10601.t1
HiC_scaffold_2	gmst	intron	10423175	10444464	285.427661	-	0	ID=g10601.t3.intron10;Parent=g10601.t3
HiC_scaffold_2	gmst	intron	10423175	10444464	289.375669	-	0	ID=g10601.t2.intron10;Parent=g10601.t2
HiC_scaffold_2	AUGUSTUS	exon	10444465	10444535	.	-	.	ID=g10601.t1.exon11;Parent=g10601.t1
HiC_scaffold_2	AUGUSTUS	CDS	10444465	10444535	1.0	-	2	ID=g10601.t1.CDS11;Parent=g10601.t1
HiC_scaffold_2	gmst	CDS	10444465	10444535	285.427661	-	2	ID=g10601.t3.CDS11;Parent=g10601.t3
HiC_scaffold_2	gmst	exon	10444465	10444535	285.427661	-	2	ID=g10601.t3.exon11;Parent=g10601.t3
HiC_scaffold_2	gmst	CDS	10444465	10444535	289.375669	-	2	ID=g10601.t2.CDS11;Parent=g10601.t2
HiC_scaffold_2	gmst	exon	10444465	10444535	289.375669	-	2	ID=g10601.t2.exon11;Parent=g10601.t2
HiC_scaffold_2	AUGUSTUS	intron	10444536	10455639	1.0	-	.	ID=g10601.t1.intron11;Parent=g10601.t1
HiC_scaffold_2	gmst	intron	10444536	10455639	285.427661	-	0	ID=g10601.t3.intron11;Parent=g10601.t3
HiC_scaffold_2	gmst	intron	10444536	10455639	289.375669	-	0	ID=g10601.t2.intron11;Parent=g10601.t2
HiC_scaffold_2	AUGUSTUS	exon	10455640	10455911	.	-	.	ID=g10601.t1.exon12;Parent=g10601.t1
HiC_scaffold_2	AUGUSTUS	CDS	10455640	10455911	1.0	-	1	ID=g10601.t1.CDS12;Parent=g10601.t1
HiC_scaffold_2	gmst	CDS	10455640	10455911	285.427661	-	1	ID=g10601.t3.CDS12;Parent=g10601.t3
HiC_scaffold_2	gmst	exon	10455640	10455911	285.427661	-	1	ID=g10601.t3.exon12;Parent=g10601.t3
HiC_scaffold_2	gmst	CDS	10455640	10455911	289.375669	-	1	ID=g10601.t2.CDS12;Parent=g10601.t2
HiC_scaffold_2	gmst	exon	10455640	10455911	289.375669	-	1	ID=g10601.t2.exon12;Parent=g10601.t2
HiC_scaffold_2	AUGUSTUS	intron	10455912	10461876	1.0	-	.	ID=g10601.t1.intron12;Parent=g10601.t1
HiC_scaffold_2	gmst	intron	10455912	10461876	285.427661	-	0	ID=g10601.t3.intron12;Parent=g10601.t3
HiC_scaffold_2	gmst	intron	10455912	10461876	289.375669	-	0	ID=g10601.t2.intron12;Parent=g10601.t2
HiC_scaffold_2	AUGUSTUS	exon	10461877	10462010	.	-	.	ID=g10601.t1.exon13;Parent=g10601.t1
HiC_scaffold_2	AUGUSTUS	CDS	10461877	10462010	1.0	-	0	ID=g10601.t1.CDS13;Parent=g10601.t1
HiC_scaffold_2	gmst	CDS	10461877	10462010	285.427661	-	0	ID=g10601.t3.CDS13;Parent=g10601.t3
HiC_scaffold_2	gmst	exon	10461877	10462010	285.427661	-	0	ID=g10601.t3.exon13;Parent=g10601.t3
HiC_scaffold_2	gmst	CDS	10461877	10462010	289.375669	-	0	ID=g10601.t2.CDS13;Parent=g10601.t2
HiC_scaffold_2	gmst	exon	10461877	10462010	289.375669	-	0	ID=g10601.t2.exon13;Parent=g10601.t2
HiC_scaffold_2	AUGUSTUS	intron	10462011	10476069	1.0	-	.	ID=g10601.t1.intron13;Parent=g10601.t1
HiC_scaffold_2	gmst	intron	10462011	10476069	285.427661	-	0	ID=g10601.t3.intron13;Parent=g10601.t3
HiC_scaffold_2	gmst	intron	10462011	10476069	289.375669	-	0	ID=g10601.t2.intron13;Parent=g10601.t2
HiC_scaffold_2	AUGUSTUS	exon	10476070	10476244	.	-	.	ID=g10601.t1.exon14;Parent=g10601.t1
HiC_scaffold_2	AUGUSTUS	CDS	10476070	10476244	1.0	-	1	ID=g10601.t1.CDS14;Parent=g10601.t1
HiC_scaffold_2	gmst	CDS	10476070	10476244	285.427661	-	1	ID=g10601.t3.CDS14;Parent=g10601.t3
HiC_scaffold_2	gmst	exon	10476070	10476244	285.427661	-	1	ID=g10601.t3.exon14;Parent=g10601.t3
HiC_scaffold_2	gmst	CDS	10476070	10476244	289.375669	-	1	ID=g10601.t2.CDS14;Parent=g10601.t2
HiC_scaffold_2	gmst	exon	10476070	10476244	289.375669	-	1	ID=g10601.t2.exon14;Parent=g10601.t2
HiC_scaffold_2	AUGUSTUS	intron	10476245	10478614	1.0	-	.	ID=g10601.t1.intron14;Parent=g10601.t1
HiC_scaffold_2	gmst	intron	10476245	10478614	285.427661	-	0	ID=g10601.t3.intron14;Parent=g10601.t3
HiC_scaffold_2	gmst	intron	10476245	10478614	289.375669	-	0	ID=g10601.t2.intron14;Parent=g10601.t2
HiC_scaffold_2	AUGUSTUS	exon	10478615	10478734	.	-	.	ID=g10601.t1.exon15;Parent=g10601.t1
HiC_scaffold_2	AUGUSTUS	CDS	10478615	10478734	1.0	-	1	ID=g10601.t1.CDS15;Parent=g10601.t1
HiC_scaffold_2	gmst	CDS	10478615	10478734	285.427661	-	1	ID=g10601.t3.CDS15;Parent=g10601.t3
HiC_scaffold_2	gmst	exon	10478615	10478734	285.427661	-	1	ID=g10601.t3.exon15;Parent=g10601.t3
HiC_scaffold_2	gmst	CDS	10478615	10478734	289.375669	-	1	ID=g10601.t2.CDS15;Parent=g10601.t2
HiC_scaffold_2	gmst	exon	10478615	10478734	289.375669	-	1	ID=g10601.t2.exon15;Parent=g10601.t2
HiC_scaffold_2	AUGUSTUS	intron	10478735	10479359	1.0	-	.	ID=g10601.t1.intron15;Parent=g10601.t1
HiC_scaffold_2	gmst	intron	10478735	10479359	285.427661	-	0	ID=g10601.t3.intron15;Parent=g10601.t3
HiC_scaffold_2	gmst	intron	10478735	10479359	289.375669	-	0	ID=g10601.t2.intron15;Parent=g10601.t2
HiC_scaffold_2	AUGUSTUS	exon	10479360	10479514	.	-	.	ID=g10601.t1.exon16;Parent=g10601.t1
HiC_scaffold_2	AUGUSTUS	CDS	10479360	10479514	1.0	-	0	ID=g10601.t1.CDS16;Parent=g10601.t1
HiC_scaffold_2	gmst	CDS	10479360	10479514	285.427661	-	0	ID=g10601.t3.CDS16;Parent=g10601.t3
HiC_scaffold_2	gmst	exon	10479360	10479514	285.427661	-	0	ID=g10601.t3.exon16;Parent=g10601.t3
HiC_scaffold_2	gmst	CDS	10479360	10479514	289.375669	-	0	ID=g10601.t2.CDS16;Parent=g10601.t2
HiC_scaffold_2	gmst	exon	10479360	10479514	289.375669	-	0	ID=g10601.t2.exon16;Parent=g10601.t2
HiC_scaffold_2	AUGUSTUS	intron	10479515	10481785	1.0	-	.	ID=g10601.t1.intron16;Parent=g10601.t1
HiC_scaffold_2	gmst	intron	10479515	10481785	285.427661	-	0	ID=g10601.t3.intron16;Parent=g10601.t3
HiC_scaffold_2	gmst	intron	10479515	10481785	289.375669	-	0	ID=g10601.t2.intron16;Parent=g10601.t2
HiC_scaffold_2	AUGUSTUS	exon	10481786	10481873	.	-	.	ID=g10601.t1.exon17;Parent=g10601.t1
HiC_scaffold_2	AUGUSTUS	CDS	10481786	10481873	1.0	-	1	ID=g10601.t1.CDS17;Parent=g10601.t1
HiC_scaffold_2	gmst	CDS	10481786	10481873	285.427661	-	1	ID=g10601.t3.CDS17;Parent=g10601.t3
HiC_scaffold_2	gmst	exon	10481786	10481873	285.427661	-	1	ID=g10601.t3.exon17;Parent=g10601.t3
HiC_scaffold_2	gmst	CDS	10481786	10481873	289.375669	-	1	ID=g10601.t2.CDS17;Parent=g10601.t2
HiC_scaffold_2	gmst	exon	10481786	10481873	289.375669	-	1	ID=g10601.t2.exon17;Parent=g10601.t2
HiC_scaffold_2	AUGUSTUS	intron	10481874	10489251	1.0	-	.	ID=g10601.t1.intron17;Parent=g10601.t1
HiC_scaffold_2	gmst	intron	10481874	10489251	285.427661	-	0	ID=g10601.t3.intron17;Parent=g10601.t3
HiC_scaffold_2	gmst	intron	10481874	10489251	289.375669	-	0	ID=g10601.t2.intron17;Parent=g10601.t2
HiC_scaffold_2	AUGUSTUS	exon	10489252	10489409	.	-	.	ID=g10601.t1.exon18;Parent=g10601.t1
HiC_scaffold_2	AUGUSTUS	CDS	10489252	10489409	1.0	-	0	ID=g10601.t1.CDS18;Parent=g10601.t1
HiC_scaffold_2	gmst	CDS	10489252	10489409	285.427661	-	0	ID=g10601.t3.CDS18;Parent=g10601.t3
HiC_scaffold_2	gmst	exon	10489252	10489409	285.427661	-	0	ID=g10601.t3.exon18;Parent=g10601.t3
HiC_scaffold_2	gmst	CDS	10489252	10489409	289.375669	-	0	ID=g10601.t2.CDS18;Parent=g10601.t2
HiC_scaffold_2	gmst	exon	10489252	10489409	289.375669	-	0	ID=g10601.t2.exon18;Parent=g10601.t2
HiC_scaffold_2	AUGUSTUS	intron	10489410	10521538	1.0	-	.	ID=g10601.t1.intron18;Parent=g10601.t1
HiC_scaffold_2	gmst	intron	10489410	10521538	285.427661	-	0	ID=g10601.t3.intron18;Parent=g10601.t3
HiC_scaffold_2	gmst	intron	10489410	10521538	289.375669	-	0	ID=g10601.t2.intron18;Parent=g10601.t2
HiC_scaffold_2	AUGUSTUS	exon	10521539	10521615	.	-	.	ID=g10601.t1.exon19;Parent=g10601.t1
HiC_scaffold_2	AUGUSTUS	CDS	10521539	10521615	1.0	-	2	ID=g10601.t1.CDS19;Parent=g10601.t1
HiC_scaffold_2	gmst	CDS	10521539	10521615	285.427661	-	2	ID=g10601.t3.CDS19;Parent=g10601.t3
HiC_scaffold_2	gmst	exon	10521539	10521615	285.427661	-	2	ID=g10601.t3.exon19;Parent=g10601.t3
HiC_scaffold_2	gmst	CDS	10521539	10521615	289.375669	-	2	ID=g10601.t2.CDS19;Parent=g10601.t2
HiC_scaffold_2	gmst	exon	10521539	10521615	289.375669	-	2	ID=g10601.t2.exon19;Parent=g10601.t2
HiC_scaffold_2	AUGUSTUS	intron	10521616	10563648	1.0	-	.	ID=g10601.t1.intron19;Parent=g10601.t1
HiC_scaffold_2	gmst	intron	10521616	10563648	285.427661	-	0	ID=g10601.t3.intron19;Parent=g10601.t3
HiC_scaffold_2	gmst	intron	10521616	10563648	289.375669	-	0	ID=g10601.t2.intron19;Parent=g10601.t2
HiC_scaffold_2	AUGUSTUS	exon	10563649	10563828	.	-	.	ID=g10601.t1.exon20;Parent=g10601.t1
HiC_scaffold_2	AUGUSTUS	CDS	10563649	10563828	1.0	-	2	ID=g10601.t1.CDS20;Parent=g10601.t1
HiC_scaffold_2	gmst	CDS	10563649	10563828	285.427661	-	2	ID=g10601.t3.CDS20;Parent=g10601.t3
HiC_scaffold_2	gmst	exon	10563649	10563828	285.427661	-	2	ID=g10601.t3.exon20;Parent=g10601.t3
HiC_scaffold_2	gmst	CDS	10563649	10563828	289.375669	-	2	ID=g10601.t2.CDS20;Parent=g10601.t2
HiC_scaffold_2	gmst	exon	10563649	10563828	289.375669	-	2	ID=g10601.t2.exon20;Parent=g10601.t2
HiC_scaffold_2	AUGUSTUS	intron	10563829	10570908	1.0	-	.	ID=g10601.t1.intron20;Parent=g10601.t1
HiC_scaffold_2	gmst	intron	10563829	10570908	285.427661	-	0	ID=g10601.t3.intron20;Parent=g10601.t3
HiC_scaffold_2	gmst	intron	10563829	10570908	289.375669	-	0	ID=g10601.t2.intron20;Parent=g10601.t2
HiC_scaffold_2	AUGUSTUS	exon	10570909	10571069	.	-	.	ID=g10601.t1.exon21;Parent=g10601.t1
HiC_scaffold_2	AUGUSTUS	CDS	10570909	10571069	1.0	-	1	ID=g10601.t1.CDS21;Parent=g10601.t1
HiC_scaffold_2	gmst	CDS	10570909	10571069	285.427661	-	1	ID=g10601.t3.CDS21;Parent=g10601.t3
HiC_scaffold_2	gmst	exon	10570909	10571069	285.427661	-	1	ID=g10601.t3.exon21;Parent=g10601.t3
HiC_scaffold_2	gmst	CDS	10570909	10571069	289.375669	-	1	ID=g10601.t2.CDS21;Parent=g10601.t2
HiC_scaffold_2	gmst	exon	10570909	10571069	289.375669	-	1	ID=g10601.t2.exon21;Parent=g10601.t2
HiC_scaffold_2	AUGUSTUS	intron	10571070	10579814	1.0	-	.	ID=g10601.t1.intron21;Parent=g10601.t1
HiC_scaffold_2	gmst	intron	10571070	10579814	285.427661	-	0	ID=g10601.t3.intron21;Parent=g10601.t3
HiC_scaffold_2	gmst	intron	10571070	10579814	289.375669	-	0	ID=g10601.t2.intron21;Parent=g10601.t2
HiC_scaffold_2	AUGUSTUS	exon	10579815	10579950	.	-	.	ID=g10601.t1.exon22;Parent=g10601.t1
HiC_scaffold_2	AUGUSTUS	CDS	10579815	10579950	1.0	-	2	ID=g10601.t1.CDS22;Parent=g10601.t1
HiC_scaffold_2	gmst	CDS	10579815	10579950	285.427661	-	2	ID=g10601.t3.CDS22;Parent=g10601.t3
HiC_scaffold_2	gmst	exon	10579815	10579950	285.427661	-	2	ID=g10601.t3.exon22;Parent=g10601.t3
HiC_scaffold_2	gmst	CDS	10579815	10579950	289.375669	-	2	ID=g10601.t2.CDS22;Parent=g10601.t2
HiC_scaffold_2	gmst	exon	10579815	10579950	289.375669	-	2	ID=g10601.t2.exon22;Parent=g10601.t2
HiC_scaffold_2	AUGUSTUS	intron	10579951	10650341	1.0	-	.	ID=g10601.t1.intron22;Parent=g10601.t1
HiC_scaffold_2	gmst	intron	10579951	10650341	285.427661	-	0	ID=g10601.t3.intron22;Parent=g10601.t3
HiC_scaffold_2	gmst	intron	10579951	10650341	289.375669	-	0	ID=g10601.t2.intron22;Parent=g10601.t2
HiC_scaffold_2	AUGUSTUS	exon	10650342	10650521	.	-	.	ID=g10601.t1.exon23;Parent=g10601.t1
HiC_scaffold_2	AUGUSTUS	CDS	10650342	10650521	1.0	-	2	ID=g10601.t1.CDS23;Parent=g10601.t1
HiC_scaffold_2	gmst	CDS	10650342	10650521	285.427661	-	2	ID=g10601.t3.CDS23;Parent=g10601.t3
HiC_scaffold_2	gmst	exon	10650342	10650521	285.427661	-	2	ID=g10601.t3.exon23;Parent=g10601.t3
HiC_scaffold_2	gmst	CDS	10650342	10650521	289.375669	-	2	ID=g10601.t2.CDS23;Parent=g10601.t2
HiC_scaffold_2	gmst	exon	10650342	10650521	289.375669	-	2	ID=g10601.t2.exon23;Parent=g10601.t2
HiC_scaffold_2	AUGUSTUS	intron	10650522	10670178	1.0	-	.	ID=g10601.t1.intron23;Parent=g10601.t1
HiC_scaffold_2	gmst	intron	10650522	10670178	285.427661	-	0	ID=g10601.t3.intron23;Parent=g10601.t3
HiC_scaffold_2	gmst	intron	10650522	10670178	289.375669	-	0	ID=g10601.t2.intron23;Parent=g10601.t2
HiC_scaffold_2	gmst	CDS	10670179	10670251	289.375669	-	0	ID=g10601.t2.CDS24;Parent=g10601.t2
HiC_scaffold_2	gmst	exon	10670179	10670251	289.375669	-	0	ID=g10601.t2.exon24;Parent=g10601.t2
HiC_scaffold_2	AUGUSTUS	exon	10670179	10670252	.	-	.	ID=g10601.t1.exon24;Parent=g10601.t1
HiC_scaffold_2	AUGUSTUS	CDS	10670179	10670252	1.0	-	1	ID=g10601.t1.CDS24;Parent=g10601.t1
HiC_scaffold_2	gmst	CDS	10670179	10670252	285.427661	-	1	ID=g10601.t3.CDS24;Parent=g10601.t3
HiC_scaffold_2	gmst	exon	10670179	10670252	285.427661	-	1	ID=g10601.t3.exon24;Parent=g10601.t3
HiC_scaffold_2	gmst	start_codon	10670249	10670251	289.375669	-	0	ID=g10601.t2.start1;Parent=g10601.t2
HiC_scaffold_2	AUGUSTUS	intron	10670253	10670601	1.0	-	.	ID=g10601.t1.intron24;Parent=g10601.t1
HiC_scaffold_2	gmst	intron	10670253	10670601	285.427661	-	0	ID=g10601.t3.intron24;Parent=g10601.t3
HiC_scaffold_2	AUGUSTUS	exon	10670602	10670693	.	-	.	ID=g10601.t1.exon25;Parent=g10601.t1
HiC_scaffold_2	AUGUSTUS	CDS	10670602	10670693	1.0	-	0	ID=g10601.t1.CDS25;Parent=g10601.t1
HiC_scaffold_2	gmst	CDS	10670602	10670729	285.427661	-	0	ID=g10601.t3.CDS25;Parent=g10601.t3
HiC_scaffold_2	gmst	exon	10670602	10670729	285.427661	-	0	ID=g10601.t3.exon25;Parent=g10601.t3
HiC_scaffold_2	AUGUSTUS	start_codon	10670691	10670693	.	-	0	ID=g10601.t1.start1;Parent=g10601.t1
HiC_scaffold_2	gmst	start_codon	10670727	10670729	285.427661	-	0	ID=g10601.t3.start1;Parent=g10601.t3
HiC_scaffold_2	AUGUSTUS	stop_codon	10808774	10808776	.	-	0	ID=g10602.t1.stop1;Parent=g10602.t1
HiC_scaffold_2	AUGUSTUS	exon	10808774	10808800	.	-	.	ID=g10602.t1.exon1;Parent=g10602.t1
HiC_scaffold_2	AUGUSTUS	CDS	10808774	10808800	1.0	-	0	ID=g10602.t1.CDS1;Parent=g10602.t1
HiC_scaffold_2	AUGUSTUS	gene	10808774	10837423	.	-	.	ID=g10602
HiC_scaffold_2	AUGUSTUS	mRNA	10808774	10837423	1.0	-	.	ID=g10602.t1;Parent=g10602;em_target=9707.XP_004392960.1;em_score=604.2;em_evalue=9.9e-185;em_tcov=.;em_OGs=COG1428@1|root,KOG4235@2759|Eukaryota,38G0J@33154|Opisthokonta,3BHYX@33208|Metazoa,3CR7E@33213|Bilateria,483J3@7711|Chordata,491AK@7742|Vertebrata,3JCKY@40674|Mammalia,3EIAN@33554|Carnivora;em_COG_cat=F;em_desc=Deoxycytidine kinase;em_max_annot_lvl=33208|Metazoa;em_Preferred_name=DCK;em_EC=2.7.1.74;em_KEGG_ko=ko:K00893;em_KEGG_Pathway=ko00230,ko00240,ko01100,map00230,map00240,map01100;em_KEGG_Reaction=R00185,R01666;em_KEGG_rclass=RC00002,RC00017;em_BRITE=ko00000,ko00001,ko01000;em_PFAMs=dNK;em_GOs=GO:0000166,GO:0000287,GO:0001882,GO:0001884,GO:0003674,GO:0003824,GO:0004137,GO:0005488,GO:0005515,GO:0005524,GO:0005575,GO:0005622,GO:0005623,GO:0005634,GO:0005737,GO:0005829,GO:0006139,GO:0006213,GO:0006220,GO:0006725,GO:0006753,GO:0006793,GO:0006796,GO:0006807,GO:0008144,GO:0008150,GO:0008152,GO:0008655,GO:0009058,GO:0009116,GO:0009117,GO:0009120,GO:0009123,GO:0009124,GO:0009157,GO:0009162,GO:0009163,GO:0009165,GO:0009987,GO:0016301,GO:0016310,GO:0016740,GO:0016772,GO:0017076,GO:0017144,GO:0018130,GO:0019136,GO:0019205,GO:0019206,GO:0019438,GO:0019637,GO:0030554,GO:0032546,GO:0032548,GO:0032553,GO:0032555,GO:0032559,GO:0034404,GO:0034641,GO:0034654,GO:0035639,GO:0036094,GO:0042802,GO:0042803,GO:0043094,GO:0043097,GO:0043101,GO:0043167,GO:0043168,GO:0043169,GO:0043174,GO:0043226,GO:0043227,GO:0043229,GO:0043231,GO:0044237,GO:0044238,GO:0044249,GO:0044271,GO:0044281,GO:0044283,GO:0044424,GO:0044444,GO:0044464,GO:0046092,GO:0046125,GO:0046134,GO:0046483,GO:0046872,GO:0046983,GO:0055086,GO:0071704,GO:0072521,GO:0072522,GO:0072527,GO:0072528,GO:0090407,GO:0097159,GO:0097367,GO:1901135,GO:1901137,GO:1901265,GO:1901293,GO:1901360,GO:1901362,GO:1901363,GO:1901564,GO:1901566,GO:1901576,GO:1901657,GO:1901659
HiC_scaffold_2	AUGUSTUS	intron	10808801	10810736	1.0	-	.	ID=g10602.t1.intron1;Parent=g10602.t1
HiC_scaffold_2	AUGUSTUS	exon	10810737	10810827	.	-	.	ID=g10602.t1.exon2;Parent=g10602.t1
HiC_scaffold_2	AUGUSTUS	CDS	10810737	10810827	1.0	-	1	ID=g10602.t1.CDS2;Parent=g10602.t1
HiC_scaffold_2	AUGUSTUS	intron	10810828	10811596	1.0	-	.	ID=g10602.t1.intron2;Parent=g10602.t1
HiC_scaffold_2	AUGUSTUS	exon	10811597	10811712	.	-	.	ID=g10602.t1.exon3;Parent=g10602.t1
HiC_scaffold_2	AUGUSTUS	CDS	10811597	10811712	1.0	-	0	ID=g10602.t1.CDS3;Parent=g10602.t1
HiC_scaffold_2	AUGUSTUS	intron	10811713	10814578	1.0	-	.	ID=g10602.t1.intron3;Parent=g10602.t1
HiC_scaffold_2	AUGUSTUS	exon	10814579	10814726	.	-	.	ID=g10602.t1.exon4;Parent=g10602.t1
HiC_scaffold_2	AUGUSTUS	CDS	10814579	10814726	1.0	-	1	ID=g10602.t1.CDS4;Parent=g10602.t1
HiC_scaffold_2	AUGUSTUS	intron	10814727	10815726	1.0	-	.	ID=g10602.t1.intron4;Parent=g10602.t1
HiC_scaffold_2	AUGUSTUS	exon	10815727	10815920	.	-	.	ID=g10602.t1.exon5;Parent=g10602.t1
HiC_scaffold_2	AUGUSTUS	CDS	10815727	10815920	1.0	-	0	ID=g10602.t1.CDS5;Parent=g10602.t1
HiC_scaffold_2	AUGUSTUS	intron	10815921	10832404	1.0	-	.	ID=g10602.t1.intron5;Parent=g10602.t1
HiC_scaffold_2	AUGUSTUS	exon	10832405	10832520	.	-	.	ID=g10602.t1.exon6;Parent=g10602.t1
HiC_scaffold_2	AUGUSTUS	CDS	10832405	10832520	1.0	-	2	ID=g10602.t1.CDS6;Parent=g10602.t1
HiC_scaffold_2	AUGUSTUS	intron	10832521	10837332	1.0	-	.	ID=g10602.t1.intron6;Parent=g10602.t1
HiC_scaffold_2	AUGUSTUS	exon	10837333	10837423	.	-	.	ID=g10602.t1.exon7;Parent=g10602.t1
HiC_scaffold_2	AUGUSTUS	CDS	10837333	10837423	1.0	-	0	ID=g10602.t1.CDS7;Parent=g10602.t1
HiC_scaffold_2	AUGUSTUS	start_codon	10837421	10837423	.	-	0	ID=g10602.t1.start1;Parent=g10602.t1
HiC_scaffold_2	AUGUSTUS	stop_codon	10847690	10847692	.	-	0	ID=g10603.t1.stop1;Parent=g10603.t1
HiC_scaffold_2	AUGUSTUS	exon	10847690	10847767	.	-	.	ID=g10603.t1.exon1;Parent=g10603.t1
HiC_scaffold_2	AUGUSTUS	CDS	10847690	10847767	1.0	-	0	ID=g10603.t1.CDS1;Parent=g10603.t1
HiC_scaffold_2	AUGUSTUS	gene	10847690	10896278	.	-	.	ID=g10603
HiC_scaffold_2	AUGUSTUS	mRNA	10847690	10896278	1.0	-	.	ID=g10603.t1;Parent=g10603;em_target=10036.XP_005068222.1;em_score=498.9;em_evalue=9e-153;em_tcov=.;em_OGs=KOG0440@1|root,KOG0440@2759|Eukaryota,38BAN@33154|Opisthokonta,3B9XU@33208|Metazoa,3CSDA@33213|Bilateria,482G9@7711|Chordata,493UM@7742|Vertebrata,3J3CK@40674|Mammalia,35IAD@314146|Euarchontoglires,4Q74R@9989|Rodentia;em_COG_cat=G;em_desc=MOB kinase activator 1B;em_max_annot_lvl=33208|Metazoa;em_Preferred_name=MOB1B;em_KEGG_ko=ko:K06685;em_KEGG_Pathway=ko04111,ko04390,ko04391,ko04392,map04111,map04390,map04391,map04392;em_KEGG_Module=M00683;em_BRITE=ko00000,ko00001,ko00002;em_PFAMs=Mob1_phocein;em_GOs=GO:0000003,GO:0001932,GO:0001934,GO:0002064,GO:0002065,GO:0002066,GO:0003006,GO:0003674,GO:0005488,GO:0005515,GO:0005575,GO:0005622,GO:0005623,GO:0005634,GO:0005730,GO:0005737,GO:0005813,GO:0005815,GO:0005829,GO:0005856,GO:0005886,GO:0006915,GO:0007059,GO:0007154,GO:0007165,GO:0007275,GO:0007276,GO:0007281,GO:0007292,GO:0008047,GO:0008150,GO:0008219,GO:0008283,GO:0009888,GO:0009893,GO:0009987,GO:0010562,GO:0010604,GO:0012501,GO:0015630,GO:0016020,GO:0019207,GO:0019209,GO:0019220,GO:0019222,GO:0019887,GO:0019899,GO:0019900,GO:0019901,GO:0019953,GO:0022412,GO:0022414,GO:0023052,GO:0030154,GO:0030234,GO:0030295,GO:0030707,GO:0030855,GO:0031323,GO:0031325,GO:0031399,GO:0031401,GO:0031952,GO:0031974,GO:0031981,GO:0032147,GO:0032268,GO:0032270,GO:0032501,GO:0032502,GO:0032504,GO:0033674,GO:0035329,GO:0035556,GO:0042325,GO:0042327,GO:0043085,GO:0043226,GO:0043227,GO:0043228,GO:0043229,GO:0043231,GO:0043232,GO:0043233,GO:0043549,GO:0044093,GO:0044422,GO:0044424,GO:0044428,GO:0044430,GO:0044444,GO:0044446,GO:0044464,GO:0044703,GO:0045859,GO:0045860,GO:0045937,GO:0048468,GO:0048477,GO:0048518,GO:0048522,GO:0048609,GO:0048856,GO:0048869,GO:0050789,GO:0050790,GO:0050794,GO:0050896,GO:0051171,GO:0051173,GO:0051174,GO:0051246,GO:0051247,GO:0051338,GO:0051347,GO:0051704,GO:0051716,GO:0060255,GO:0060429,GO:0065007,GO:0065009,GO:0070013,GO:0071944,GO:0080090,GO:0098772
HiC_scaffold_2	AUGUSTUS	intron	10847768	10850189	1.0	-	.	ID=g10603.t1.intron1;Parent=g10603.t1
HiC_scaffold_2	AUGUSTUS	exon	10850190	10850353	.	-	.	ID=g10603.t1.exon2;Parent=g10603.t1
HiC_scaffold_2	AUGUSTUS	CDS	10850190	10850353	1.0	-	2	ID=g10603.t1.CDS2;Parent=g10603.t1
HiC_scaffold_2	AUGUSTUS	intron	10850354	10852995	1.0	-	.	ID=g10603.t1.intron2;Parent=g10603.t1
HiC_scaffold_2	AUGUSTUS	exon	10852996	10853129	.	-	.	ID=g10603.t1.exon3;Parent=g10603.t1
HiC_scaffold_2	AUGUSTUS	CDS	10852996	10853129	1.0	-	1	ID=g10603.t1.CDS3;Parent=g10603.t1
HiC_scaffold_2	AUGUSTUS	intron	10853130	10858668	1.0	-	.	ID=g10603.t1.intron3;Parent=g10603.t1
HiC_scaffold_2	AUGUSTUS	exon	10858669	10858762	.	-	.	ID=g10603.t1.exon4;Parent=g10603.t1
HiC_scaffold_2	AUGUSTUS	CDS	10858669	10858762	1.0	-	2	ID=g10603.t1.CDS4;Parent=g10603.t1
HiC_scaffold_2	AUGUSTUS	intron	10858763	10860199	1.0	-	.	ID=g10603.t1.intron4;Parent=g10603.t1
HiC_scaffold_2	AUGUSTUS	exon	10860200	10860366	.	-	.	ID=g10603.t1.exon5;Parent=g10603.t1
HiC_scaffold_2	AUGUSTUS	CDS	10860200	10860366	1.0	-	1	ID=g10603.t1.CDS5;Parent=g10603.t1
HiC_scaffold_2	AUGUSTUS	intron	10860367	10896264	1.0	-	.	ID=g10603.t1.intron5;Parent=g10603.t1
HiC_scaffold_2	AUGUSTUS	exon	10896265	10896278	.	-	.	ID=g10603.t1.exon6;Parent=g10603.t1
HiC_scaffold_2	AUGUSTUS	CDS	10896265	10896278	1.0	-	0	ID=g10603.t1.CDS6;Parent=g10603.t1
HiC_scaffold_2	AUGUSTUS	start_codon	10896276	10896278	.	-	0	ID=g10603.t1.start1;Parent=g10603.t1
HiC_scaffold_2	AUGUSTUS	start_codon	10939524	10939526	.	+	0	ID=g10604.t1.start1;Parent=g10604.t1
HiC_scaffold_2	AUGUSTUS	exon	10939524	10939877	.	+	.	ID=g10604.t1.exon1;Parent=g10604.t1
HiC_scaffold_2	AUGUSTUS	CDS	10939524	10939877	1.0	+	0	ID=g10604.t1.CDS1;Parent=g10604.t1
HiC_scaffold_2	AUGUSTUS	gene	10939524	10950273	.	+	.	ID=g10604
HiC_scaffold_2	AUGUSTUS	mRNA	10939524	10950273	1.0	+	.	ID=g10604.t1;Parent=g10604;em_target=9707.XP_004392958.1;em_score=1071.3;em_evalue=0.0;em_tcov=.;em_OGs=KOG4211@1|root,KOG4211@2759|Eukaryota,39RSP@33154|Opisthokonta,3BBH6@33208|Metazoa,3CYQY@33213|Bilateria,4801E@7711|Chordata,4905H@7742|Vertebrata,3J46A@40674|Mammalia,3EJRG@33554|Carnivora;em_COG_cat=A;em_desc=G-rich RNA sequence binding factor 1;em_max_annot_lvl=33208|Metazoa;em_Preferred_name=GRSF1;em_PFAMs=RRM_1;em_GOs=GO:0002009,GO:0003002,GO:0003674,GO:0003676,GO:0003723,GO:0003729,GO:0005488,GO:0005575,GO:0005622,GO:0005623,GO:0005737,GO:0005739,GO:0005759,GO:0006139,GO:0006378,GO:0006396,GO:0006397,GO:0006725,GO:0006807,GO:0007275,GO:0007389,GO:0008150,GO:0008152,GO:0009295,GO:0009653,GO:0009790,GO:0009888,GO:0009952,GO:0009987,GO:0010467,GO:0016070,GO:0016071,GO:0016331,GO:0031123,GO:0031124,GO:0031974,GO:0032501,GO:0032502,GO:0032991,GO:0034641,GO:0035770,GO:0042645,GO:0043170,GO:0043226,GO:0043227,GO:0043228,GO:0043229,GO:0043231,GO:0043232,GO:0043233,GO:0043631,GO:0044237,GO:0044238,GO:0044422,GO:0044424,GO:0044429,GO:0044444,GO:0044446,GO:0044464,GO:0046483,GO:0048598,GO:0048729,GO:0048856,GO:0060429,GO:0070013,GO:0071704,GO:0090304,GO:0097159,GO:1901360,GO:1901363,GO:1990904
HiC_scaffold_2	AUGUSTUS	intron	10939878	10942371	1.0	+	.	ID=g10604.t1.intron1;Parent=g10604.t1
HiC_scaffold_2	gmst	CDS	10940171	10940173	81.239644	+	0	ID=g10604.t2.CDS1;Parent=g10604.t2
HiC_scaffold_2	gmst	exon	10940171	10940173	81.239644	+	0	ID=g10604.t2.exon1;Parent=g10604.t2
HiC_scaffold_2	gmst	start_codon	10940171	10940173	81.239644	+	0	ID=g10604.t2.start1;Parent=g10604.t2
HiC_scaffold_2	gmst	mRNA	10940171	10950273	.	+	.	ID=g10604.t2;Parent=g10604;em_target=9668.ENSMPUP00000009423;em_score=816.3;em_evalue=8.6e-249;em_tcov=.;em_OGs=KOG4211@1|root,KOG4211@2759|Eukaryota,39RSP@33154|Opisthokonta,3BBH6@33208|Metazoa,3CYQY@33213|Bilateria,4801E@7711|Chordata,4905H@7742|Vertebrata,3J46A@40674|Mammalia,3EJRG@33554|Carnivora;em_COG_cat=A;em_desc=G-rich RNA sequence binding factor 1;em_max_annot_lvl=33208|Metazoa;em_Preferred_name=GRSF1;em_PFAMs=RRM_1;em_GOs=GO:0002009,GO:0003002,GO:0003674,GO:0003676,GO:0003723,GO:0003729,GO:0005488,GO:0005575,GO:0005622,GO:0005623,GO:0005737,GO:0005739,GO:0005759,GO:0006139,GO:0006378,GO:0006396,GO:0006397,GO:0006725,GO:0006807,GO:0007275,GO:0007389,GO:0008150,GO:0008152,GO:0009295,GO:0009653,GO:0009790,GO:0009888,GO:0009952,GO:0009987,GO:0010467,GO:0016070,GO:0016071,GO:0016331,GO:0031123,GO:0031124,GO:0031974,GO:0032501,GO:0032502,GO:0032991,GO:0034641,GO:0035770,GO:0042645,GO:0043170,GO:0043226,GO:0043227,GO:0043228,GO:0043229,GO:0043231,GO:0043232,GO:0043233,GO:0043631,GO:0044237,GO:0044238,GO:0044422,GO:0044424,GO:0044429,GO:0044444,GO:0044446,GO:0044464,GO:0046483,GO:0048598,GO:0048729,GO:0048856,GO:0060429,GO:0070013,GO:0071704,GO:0090304,GO:0097159,GO:1901360,GO:1901363,GO:1990904
HiC_scaffold_2	gmst	intron	10940174	10942371	81.239644	+	0	ID=g10604.t2.intron1;Parent=g10604.t2
HiC_scaffold_2	AUGUSTUS	exon	10942372	10942528	.	+	.	ID=g10604.t1.exon2;Parent=g10604.t1
HiC_scaffold_2	AUGUSTUS	CDS	10942372	10942528	1.0	+	0	ID=g10604.t1.CDS2;Parent=g10604.t1
HiC_scaffold_2	gmst	CDS	10942372	10942528	81.239644	+	0	ID=g10604.t2.CDS2;Parent=g10604.t2
HiC_scaffold_2	gmst	exon	10942372	10942528	81.239644	+	0	ID=g10604.t2.exon2;Parent=g10604.t2
HiC_scaffold_2	AUGUSTUS	intron	10942529	10943494	1.0	+	.	ID=g10604.t1.intron2;Parent=g10604.t1
HiC_scaffold_2	gmst	intron	10942529	10943494	81.239644	+	0	ID=g10604.t2.intron2;Parent=g10604.t2
HiC_scaffold_2	AUGUSTUS	exon	10943495	10943650	.	+	.	ID=g10604.t1.exon3;Parent=g10604.t1
HiC_scaffold_2	AUGUSTUS	CDS	10943495	10943650	1.0	+	2	ID=g10604.t1.CDS3;Parent=g10604.t1
HiC_scaffold_2	gmst	CDS	10943495	10943650	81.239644	+	2	ID=g10604.t2.CDS3;Parent=g10604.t2
HiC_scaffold_2	gmst	exon	10943495	10943650	81.239644	+	2	ID=g10604.t2.exon3;Parent=g10604.t2
HiC_scaffold_2	AUGUSTUS	intron	10943651	10944050	1.0	+	.	ID=g10604.t1.intron3;Parent=g10604.t1
HiC_scaffold_2	gmst	intron	10943651	10944050	81.239644	+	0	ID=g10604.t2.intron3;Parent=g10604.t2
HiC_scaffold_2	AUGUSTUS	exon	10944051	10944194	.	+	.	ID=g10604.t1.exon4;Parent=g10604.t1
HiC_scaffold_2	AUGUSTUS	CDS	10944051	10944194	1.0	+	2	ID=g10604.t1.CDS4;Parent=g10604.t1
HiC_scaffold_2	gmst	CDS	10944051	10944194	81.239644	+	2	ID=g10604.t2.CDS4;Parent=g10604.t2
HiC_scaffold_2	gmst	exon	10944051	10944194	81.239644	+	2	ID=g10604.t2.exon4;Parent=g10604.t2
HiC_scaffold_2	AUGUSTUS	intron	10944195	10944859	1.0	+	.	ID=g10604.t1.intron4;Parent=g10604.t1
HiC_scaffold_2	gmst	intron	10944195	10944859	81.239644	+	0	ID=g10604.t2.intron4;Parent=g10604.t2
HiC_scaffold_2	AUGUSTUS	exon	10944860	10944995	.	+	.	ID=g10604.t1.exon5;Parent=g10604.t1
HiC_scaffold_2	AUGUSTUS	CDS	10944860	10944995	1.0	+	2	ID=g10604.t1.CDS5;Parent=g10604.t1
HiC_scaffold_2	gmst	CDS	10944860	10944995	81.239644	+	2	ID=g10604.t2.CDS5;Parent=g10604.t2
HiC_scaffold_2	gmst	exon	10944860	10944995	81.239644	+	2	ID=g10604.t2.exon5;Parent=g10604.t2
HiC_scaffold_2	AUGUSTUS	intron	10944996	10946880	1.0	+	.	ID=g10604.t1.intron5;Parent=g10604.t1
HiC_scaffold_2	gmst	intron	10944996	10946880	81.239644	+	0	ID=g10604.t2.intron5;Parent=g10604.t2
HiC_scaffold_2	AUGUSTUS	exon	10946881	10947065	.	+	.	ID=g10604.t1.exon6;Parent=g10604.t1
HiC_scaffold_2	AUGUSTUS	CDS	10946881	10947065	1.0	+	1	ID=g10604.t1.CDS6;Parent=g10604.t1
HiC_scaffold_2	gmst	CDS	10946881	10947065	81.239644	+	1	ID=g10604.t2.CDS6;Parent=g10604.t2
HiC_scaffold_2	gmst	exon	10946881	10947065	81.239644	+	1	ID=g10604.t2.exon6;Parent=g10604.t2
HiC_scaffold_2	AUGUSTUS	intron	10947066	10948060	1.0	+	.	ID=g10604.t1.intron6;Parent=g10604.t1
HiC_scaffold_2	gmst	intron	10947066	10948060	81.239644	+	0	ID=g10604.t2.intron6;Parent=g10604.t2
HiC_scaffold_2	AUGUSTUS	exon	10948061	10948182	.	+	.	ID=g10604.t1.exon7;Parent=g10604.t1
HiC_scaffold_2	AUGUSTUS	CDS	10948061	10948182	1.0	+	2	ID=g10604.t1.CDS7;Parent=g10604.t1
HiC_scaffold_2	gmst	CDS	10948061	10948182	81.239644	+	2	ID=g10604.t2.CDS7;Parent=g10604.t2
HiC_scaffold_2	gmst	exon	10948061	10948182	81.239644	+	2	ID=g10604.t2.exon7;Parent=g10604.t2
HiC_scaffold_2	AUGUSTUS	intron	10948183	10949736	1.0	+	.	ID=g10604.t1.intron7;Parent=g10604.t1
HiC_scaffold_2	gmst	intron	10948183	10949736	81.239644	+	0	ID=g10604.t2.intron7;Parent=g10604.t2
HiC_scaffold_2	AUGUSTUS	exon	10949737	10949872	.	+	.	ID=g10604.t1.exon8;Parent=g10604.t1
HiC_scaffold_2	AUGUSTUS	CDS	10949737	10949872	1.0	+	0	ID=g10604.t1.CDS8;Parent=g10604.t1
HiC_scaffold_2	gmst	CDS	10949737	10949872	81.239644	+	0	ID=g10604.t2.CDS8;Parent=g10604.t2
HiC_scaffold_2	gmst	exon	10949737	10949872	81.239644	+	0	ID=g10604.t2.exon8;Parent=g10604.t2
HiC_scaffold_2	AUGUSTUS	intron	10949873	10950223	1.0	+	.	ID=g10604.t1.intron8;Parent=g10604.t1
HiC_scaffold_2	gmst	intron	10949873	10950223	81.239644	+	0	ID=g10604.t2.intron8;Parent=g10604.t2
HiC_scaffold_2	AUGUSTUS	exon	10950224	10950273	.	+	.	ID=g10604.t1.exon9;Parent=g10604.t1
HiC_scaffold_2	AUGUSTUS	CDS	10950224	10950273	1.0	+	2	ID=g10604.t1.CDS9;Parent=g10604.t1
HiC_scaffold_2	gmst	CDS	10950224	10950273	81.239644	+	2	ID=g10604.t2.CDS9;Parent=g10604.t2
HiC_scaffold_2	gmst	exon	10950224	10950273	81.239644	+	2	ID=g10604.t2.exon9;Parent=g10604.t2
HiC_scaffold_2	AUGUSTUS	stop_codon	10950271	10950273	.	+	0	ID=g10604.t1.stop1;Parent=g10604.t1
HiC_scaffold_2	gmst	stop_codon	10950271	10950273	81.239644	+	0	ID=g10604.t2.stop1;Parent=g10604.t2
HiC_scaffold_2	AUGUSTUS	stop_codon	10965159	10965161	.	-	0	ID=g10605.t1.stop1;Parent=g10605.t1
HiC_scaffold_2	AUGUSTUS	stop_codon	10965159	10965161	.	-	0	ID=g10605.t3.stop1;Parent=g10605.t3
HiC_scaffold_2	AUGUSTUS	stop_codon	10965159	10965161	.	-	0	ID=g10605.t4.stop1;Parent=g10605.t4
HiC_scaffold_2	gmst	stop_codon	10965159	10965161	198.369306	-	0	ID=g10605.t2.stop1;Parent=g10605.t2
HiC_scaffold_2	gmst	stop_codon	10965159	10965161	215.131866	-	0	ID=g10605.t5.stop1;Parent=g10605.t5
HiC_scaffold_2	AUGUSTUS	exon	10965159	10965302	.	-	.	ID=g10605.t1.exon1;Parent=g10605.t1
HiC_scaffold_2	AUGUSTUS	exon	10965159	10965302	.	-	.	ID=g10605.t3.exon1;Parent=g10605.t3
HiC_scaffold_2	AUGUSTUS	exon	10965159	10965302	.	-	.	ID=g10605.t4.exon1;Parent=g10605.t4
HiC_scaffold_2	AUGUSTUS	CDS	10965159	10965302	1.0	-	0	ID=g10605.t1.CDS1;Parent=g10605.t1
HiC_scaffold_2	AUGUSTUS	CDS	10965159	10965302	1.0	-	0	ID=g10605.t3.CDS1;Parent=g10605.t3
HiC_scaffold_2	AUGUSTUS	CDS	10965159	10965302	1.0	-	0	ID=g10605.t4.CDS1;Parent=g10605.t4
HiC_scaffold_2	gmst	CDS	10965159	10965302	198.369306	-	0	ID=g10605.t2.CDS1;Parent=g10605.t2
HiC_scaffold_2	gmst	exon	10965159	10965302	198.369306	-	0	ID=g10605.t2.exon1;Parent=g10605.t2
HiC_scaffold_2	gmst	CDS	10965159	10965302	215.131866	-	0	ID=g10605.t5.CDS1;Parent=g10605.t5
HiC_scaffold_2	gmst	exon	10965159	10965302	215.131866	-	0	ID=g10605.t5.exon1;Parent=g10605.t5
HiC_scaffold_2	gmst	mRNA	10965159	10994446	.	-	.	ID=g10605.t2;Parent=g10605;em_target=9668.ENSMPUP00000009434;em_score=1179.9;em_evalue=0.0;em_tcov=.;em_OGs=KOG4381@1|root,KOG4381@2759|Eukaryota,38BTR@33154|Opisthokonta,3B966@33208|Metazoa,3CRQ7@33213|Bilateria,4821C@7711|Chordata,48Z0T@7742|Vertebrata,3J8UH@40674|Mammalia,3ESDM@33554|Carnivora;em_COG_cat=T;em_desc=RUN and FYVE domain containing 3;em_max_annot_lvl=33208|Metazoa;em_Preferred_name=RUFY3;em_PFAMs=FYVE,RUN;em_GOs=GO:0001558,GO:0003674,GO:0005488,GO:0005515,GO:0005575,GO:0005622,GO:0005623,GO:0005737,GO:0005829,GO:0006996,GO:0007010,GO:0007015,GO:0007275,GO:0007399,GO:0008150,GO:0008361,GO:0009987,GO:0010720,GO:0010721,GO:0010769,GO:0010770,GO:0010771,GO:0010975,GO:0010976,GO:0010977,GO:0016043,GO:0017016,GO:0017137,GO:0019899,GO:0022008,GO:0022603,GO:0022604,GO:0030027,GO:0030029,GO:0030036,GO:0030154,GO:0030175,GO:0030307,GO:0030334,GO:0030335,GO:0030424,GO:0030425,GO:0030426,GO:0030427,GO:0030516,GO:0031252,GO:0031267,GO:0031344,GO:0031345,GO:0031346,GO:0032386,GO:0032388,GO:0032501,GO:0032502,GO:0032535,GO:0032878,GO:0032879,GO:0032880,GO:0033157,GO:0033267,GO:0036477,GO:0040008,GO:0040012,GO:0040017,GO:0042995,GO:0043005,GO:0043025,GO:0043204,GO:0044297,GO:0044424,GO:0044444,GO:0044463,GO:0044464,GO:0045595,GO:0045596,GO:0045597,GO:0045664,GO:0045665,GO:0045666,GO:0045773,GO:0045927,GO:0048518,GO:0048519,GO:0048522,GO:0048523,GO:0048638,GO:0048639,GO:0048699,GO:0048731,GO:0048856,GO:0048869,GO:0050767,GO:0050768,GO:0050769,GO:0050770,GO:0050771,GO:0050772,GO:0050789,GO:0050793,GO:0050794,GO:0051020,GO:0051049,GO:0051050,GO:0051093,GO:0051094,GO:0051128,GO:0051129,GO:0051130,GO:0051222,GO:0051223,GO:0051239,GO:0051240,GO:0051241,GO:0051270,GO:0051272,GO:0051960,GO:0051961,GO:0051962,GO:0060284,GO:0060341,GO:0061387,GO:0065007,GO:0065008,GO:0070201,GO:0071437,GO:0071840,GO:0090066,GO:0090087,GO:0090316,GO:0097435,GO:0097447,GO:0097458,GO:0098858,GO:0120025,GO:0120035,GO:0120038,GO:0150034,GO:1903827,GO:1903829,GO:1904951,GO:2000026,GO:2000114,GO:2000145,GO:2000147;em_KEGG_ko=ko:K12482;em_KEGG_Pathway=ko04144,map04144;em_BRITE=ko00000,ko00001,ko04131
HiC_scaffold_2	AUGUSTUS	mRNA	10965159	11028286	0.67	-	.	ID=g10605.t4;Parent=g10605;em_target=29073.XP_008691408.1;em_score=1306.2;em_evalue=0.0;em_tcov=.;em_OGs=KOG4381@1|root,KOG4381@2759|Eukaryota,38BTR@33154|Opisthokonta,3B966@33208|Metazoa,3CRQ7@33213|Bilateria,4821C@7711|Chordata,48Z0T@7742|Vertebrata,3J8UH@40674|Mammalia,3ESDM@33554|Carnivora;em_COG_cat=T;em_desc=RUN and FYVE domain containing 3;em_max_annot_lvl=33208|Metazoa;em_Preferred_name=RUFY3;em_PFAMs=FYVE,RUN;em_GOs=GO:0001558,GO:0003674,GO:0005488,GO:0005515,GO:0005575,GO:0005622,GO:0005623,GO:0005737,GO:0005829,GO:0006996,GO:0007010,GO:0007015,GO:0007275,GO:0007399,GO:0008150,GO:0008361,GO:0009987,GO:0010720,GO:0010721,GO:0010769,GO:0010770,GO:0010771,GO:0010975,GO:0010976,GO:0010977,GO:0016043,GO:0017016,GO:0017137,GO:0019899,GO:0022008,GO:0022603,GO:0022604,GO:0030027,GO:0030029,GO:0030036,GO:0030154,GO:0030175,GO:0030307,GO:0030334,GO:0030335,GO:0030424,GO:0030425,GO:0030426,GO:0030427,GO:0030516,GO:0031252,GO:0031267,GO:0031344,GO:0031345,GO:0031346,GO:0032386,GO:0032388,GO:0032501,GO:0032502,GO:0032535,GO:0032878,GO:0032879,GO:0032880,GO:0033157,GO:0033267,GO:0036477,GO:0040008,GO:0040012,GO:0040017,GO:0042995,GO:0043005,GO:0043025,GO:0043204,GO:0044297,GO:0044424,GO:0044444,GO:0044463,GO:0044464,GO:0045595,GO:0045596,GO:0045597,GO:0045664,GO:0045665,GO:0045666,GO:0045773,GO:0045927,GO:0048518,GO:0048519,GO:0048522,GO:0048523,GO:0048638,GO:0048639,GO:0048699,GO:0048731,GO:0048856,GO:0048869,GO:0050767,GO:0050768,GO:0050769,GO:0050770,GO:0050771,GO:0050772,GO:0050789,GO:0050793,GO:0050794,GO:0051020,GO:0051049,GO:0051050,GO:0051093,GO:0051094,GO:0051128,GO:0051129,GO:0051130,GO:0051222,GO:0051223,GO:0051239,GO:0051240,GO:0051241,GO:0051270,GO:0051272,GO:0051960,GO:0051961,GO:0051962,GO:0060284,GO:0060341,GO:0061387,GO:0065007,GO:0065008,GO:0070201,GO:0071437,GO:0071840,GO:0090066,GO:0090087,GO:0090316,GO:0097435,GO:0097447,GO:0097458,GO:0098858,GO:0120025,GO:0120035,GO:0120038,GO:0150034,GO:1903827,GO:1903829,GO:1904951,GO:2000026,GO:2000114,GO:2000145,GO:2000147;em_KEGG_ko=ko:K12482;em_KEGG_Pathway=ko04144,map04144;em_BRITE=ko00000,ko00001,ko04131
HiC_scaffold_2	AUGUSTUS	mRNA	10965159	11028286	0.75	-	.	ID=g10605.t1;Parent=g10605;em_target=9668.ENSMPUP00000009434;em_score=1359.8;em_evalue=0.0;em_tcov=.;em_OGs=KOG4381@1|root,KOG4381@2759|Eukaryota,38BTR@33154|Opisthokonta,3B966@33208|Metazoa,3CRQ7@33213|Bilateria,4821C@7711|Chordata,48Z0T@7742|Vertebrata,3J8UH@40674|Mammalia,3ESDM@33554|Carnivora;em_COG_cat=T;em_desc=RUN and FYVE domain containing 3;em_max_annot_lvl=33208|Metazoa;em_Preferred_name=RUFY3;em_PFAMs=FYVE,RUN;em_GOs=GO:0001558,GO:0003674,GO:0005488,GO:0005515,GO:0005575,GO:0005622,GO:0005623,GO:0005737,GO:0005829,GO:0006996,GO:0007010,GO:0007015,GO:0007275,GO:0007399,GO:0008150,GO:0008361,GO:0009987,GO:0010720,GO:0010721,GO:0010769,GO:0010770,GO:0010771,GO:0010975,GO:0010976,GO:0010977,GO:0016043,GO:0017016,GO:0017137,GO:0019899,GO:0022008,GO:0022603,GO:0022604,GO:0030027,GO:0030029,GO:0030036,GO:0030154,GO:0030175,GO:0030307,GO:0030334,GO:0030335,GO:0030424,GO:0030425,GO:0030426,GO:0030427,GO:0030516,GO:0031252,GO:0031267,GO:0031344,GO:0031345,GO:0031346,GO:0032386,GO:0032388,GO:0032501,GO:0032502,GO:0032535,GO:0032878,GO:0032879,GO:0032880,GO:0033157,GO:0033267,GO:0036477,GO:0040008,GO:0040012,GO:0040017,GO:0042995,GO:0043005,GO:0043025,GO:0043204,GO:0044297,GO:0044424,GO:0044444,GO:0044463,GO:0044464,GO:0045595,GO:0045596,GO:0045597,GO:0045664,GO:0045665,GO:0045666,GO:0045773,GO:0045927,GO:0048518,GO:0048519,GO:0048522,GO:0048523,GO:0048638,GO:0048639,GO:0048699,GO:0048731,GO:0048856,GO:0048869,GO:0050767,GO:0050768,GO:0050769,GO:0050770,GO:0050771,GO:0050772,GO:0050789,GO:0050793,GO:0050794,GO:0051020,GO:0051049,GO:0051050,GO:0051093,GO:0051094,GO:0051128,GO:0051129,GO:0051130,GO:0051222,GO:0051223,GO:0051239,GO:0051240,GO:0051241,GO:0051270,GO:0051272,GO:0051960,GO:0051961,GO:0051962,GO:0060284,GO:0060341,GO:0061387,GO:0065007,GO:0065008,GO:0070201,GO:0071437,GO:0071840,GO:0090066,GO:0090087,GO:0090316,GO:0097435,GO:0097447,GO:0097458,GO:0098858,GO:0120025,GO:0120035,GO:0120038,GO:0150034,GO:1903827,GO:1903829,GO:1904951,GO:2000026,GO:2000114,GO:2000145,GO:2000147;em_KEGG_ko=ko:K12482;em_KEGG_Pathway=ko04144,map04144;em_BRITE=ko00000,ko00001,ko04131
HiC_scaffold_2	gmst	mRNA	10965159	11028313	.	-	.	ID=g10605.t5;Parent=g10605;em_target=29073.XP_008691408.1;em_score=1327.7;em_evalue=0.0;em_tcov=.;em_OGs=KOG4381@1|root,KOG4381@2759|Eukaryota,38BTR@33154|Opisthokonta,3B966@33208|Metazoa,3CRQ7@33213|Bilateria,4821C@7711|Chordata,48Z0T@7742|Vertebrata,3J8UH@40674|Mammalia,3ESDM@33554|Carnivora;em_COG_cat=T;em_desc=RUN and FYVE domain containing 3;em_max_annot_lvl=33208|Metazoa;em_Preferred_name=RUFY3;em_PFAMs=FYVE,RUN;em_GOs=GO:0001558,GO:0003674,GO:0005488,GO:0005515,GO:0005575,GO:0005622,GO:0005623,GO:0005737,GO:0005829,GO:0006996,GO:0007010,GO:0007015,GO:0007275,GO:0007399,GO:0008150,GO:0008361,GO:0009987,GO:0010720,GO:0010721,GO:0010769,GO:0010770,GO:0010771,GO:0010975,GO:0010976,GO:0010977,GO:0016043,GO:0017016,GO:0017137,GO:0019899,GO:0022008,GO:0022603,GO:0022604,GO:0030027,GO:0030029,GO:0030036,GO:0030154,GO:0030175,GO:0030307,GO:0030334,GO:0030335,GO:0030424,GO:0030425,GO:0030426,GO:0030427,GO:0030516,GO:0031252,GO:0031267,GO:0031344,GO:0031345,GO:0031346,GO:0032386,GO:0032388,GO:0032501,GO:0032502,GO:0032535,GO:0032878,GO:0032879,GO:0032880,GO:0033157,GO:0033267,GO:0036477,GO:0040008,GO:0040012,GO:0040017,GO:0042995,GO:0043005,GO:0043025,GO:0043204,GO:0044297,GO:0044424,GO:0044444,GO:0044463,GO:0044464,GO:0045595,GO:0045596,GO:0045597,GO:0045664,GO:0045665,GO:0045666,GO:0045773,GO:0045927,GO:0048518,GO:0048519,GO:0048522,GO:0048523,GO:0048638,GO:0048639,GO:0048699,GO:0048731,GO:0048856,GO:0048869,GO:0050767,GO:0050768,GO:0050769,GO:0050770,GO:0050771,GO:0050772,GO:0050789,GO:0050793,GO:0050794,GO:0051020,GO:0051049,GO:0051050,GO:0051093,GO:0051094,GO:0051128,GO:0051129,GO:0051130,GO:0051222,GO:0051223,GO:0051239,GO:0051240,GO:0051241,GO:0051270,GO:0051272,GO:0051960,GO:0051961,GO:0051962,GO:0060284,GO:0060341,GO:0061387,GO:0065007,GO:0065008,GO:0070201,GO:0071437,GO:0071840,GO:0090066,GO:0090087,GO:0090316,GO:0097435,GO:0097447,GO:0097458,GO:0098858,GO:0120025,GO:0120035,GO:0120038,GO:0150034,GO:1903827,GO:1903829,GO:1904951,GO:2000026,GO:2000114,GO:2000145,GO:2000147;em_KEGG_ko=ko:K12482;em_KEGG_Pathway=ko04144,map04144;em_BRITE=ko00000,ko00001,ko04131
HiC_scaffold_2	AUGUSTUS	gene	10965159	11044839	.	-	.	ID=g10605
HiC_scaffold_2	AUGUSTUS	mRNA	10965159	11044839	1.0	-	.	ID=g10605.t3;Parent=g10605;em_target=9541.XP_005555175.1;em_score=1397.2;em_evalue=0.0;em_tcov=.;em_OGs=KOG4381@1|root,KOG4381@2759|Eukaryota,38BTR@33154|Opisthokonta,3B966@33208|Metazoa,3CRQ7@33213|Bilateria,4821C@7711|Chordata,48Z0T@7742|Vertebrata,3J8UH@40674|Mammalia,35RZV@314146|Euarchontoglires,4MRJG@9443|Primates;em_COG_cat=T;em_desc=RUN;em_max_annot_lvl=33208|Metazoa;em_Preferred_name=RUFY3;em_PFAMs=FYVE,RUN;em_GOs=GO:0001558,GO:0003674,GO:0005488,GO:0005515,GO:0005575,GO:0005622,GO:0005623,GO:0005737,GO:0005829,GO:0006996,GO:0007010,GO:0007015,GO:0007275,GO:0007399,GO:0008150,GO:0008361,GO:0009987,GO:0010720,GO:0010721,GO:0010769,GO:0010770,GO:0010771,GO:0010975,GO:0010976,GO:0010977,GO:0016043,GO:0017016,GO:0017137,GO:0019899,GO:0022008,GO:0022603,GO:0022604,GO:0030027,GO:0030029,GO:0030036,GO:0030154,GO:0030175,GO:0030307,GO:0030334,GO:0030335,GO:0030424,GO:0030425,GO:0030426,GO:0030427,GO:0030516,GO:0031252,GO:0031267,GO:0031344,GO:0031345,GO:0031346,GO:0032386,GO:0032388,GO:0032501,GO:0032502,GO:0032535,GO:0032878,GO:0032879,GO:0032880,GO:0033157,GO:0033267,GO:0036477,GO:0040008,GO:0040012,GO:0040017,GO:0042995,GO:0043005,GO:0043025,GO:0043204,GO:0044297,GO:0044424,GO:0044444,GO:0044463,GO:0044464,GO:0045595,GO:0045596,GO:0045597,GO:0045664,GO:0045665,GO:0045666,GO:0045773,GO:0045927,GO:0048518,GO:0048519,GO:0048522,GO:0048523,GO:0048638,GO:0048639,GO:0048699,GO:0048731,GO:0048856,GO:0048869,GO:0050767,GO:0050768,GO:0050769,GO:0050770,GO:0050771,GO:0050772,GO:0050789,GO:0050793,GO:0050794,GO:0051020,GO:0051049,GO:0051050,GO:0051093,GO:0051094,GO:0051128,GO:0051129,GO:0051130,GO:0051222,GO:0051223,GO:0051239,GO:0051240,GO:0051241,GO:0051270,GO:0051272,GO:0051960,GO:0051961,GO:0051962,GO:0060284,GO:0060341,GO:0061387,GO:0065007,GO:0065008,GO:0070201,GO:0071437,GO:0071840,GO:0090066,GO:0090087,GO:0090316,GO:0097435,GO:0097447,GO:0097458,GO:0098858,GO:0120025,GO:0120035,GO:0120038,GO:0150034,GO:1903827,GO:1903829,GO:1904951,GO:2000026,GO:2000114,GO:2000145,GO:2000147;em_KEGG_ko=ko:K12482;em_KEGG_Pathway=ko04144,map04144;em_BRITE=ko00000,ko00001,ko04131
HiC_scaffold_2	AUGUSTUS	intron	10965303	10967077	1.0	-	.	ID=g10605.t1.intron1;Parent=g10605.t1
HiC_scaffold_2	AUGUSTUS	intron	10965303	10967077	1.0	-	.	ID=g10605.t3.intron1;Parent=g10605.t3
HiC_scaffold_2	AUGUSTUS	intron	10965303	10967077	1.0	-	.	ID=g10605.t4.intron1;Parent=g10605.t4
HiC_scaffold_2	gmst	intron	10965303	10967077	198.369306	-	0	ID=g10605.t2.intron1;Parent=g10605.t2
HiC_scaffold_2	gmst	intron	10965303	10967077	215.131866	-	0	ID=g10605.t5.intron1;Parent=g10605.t5
HiC_scaffold_2	AUGUSTUS	exon	10967078	10967146	.	-	.	ID=g10605.t1.exon2;Parent=g10605.t1
HiC_scaffold_2	AUGUSTUS	exon	10967078	10967146	.	-	.	ID=g10605.t3.exon2;Parent=g10605.t3
HiC_scaffold_2	AUGUSTUS	exon	10967078	10967146	.	-	.	ID=g10605.t4.exon2;Parent=g10605.t4
HiC_scaffold_2	AUGUSTUS	CDS	10967078	10967146	1.0	-	0	ID=g10605.t1.CDS2;Parent=g10605.t1
HiC_scaffold_2	AUGUSTUS	CDS	10967078	10967146	1.0	-	0	ID=g10605.t3.CDS2;Parent=g10605.t3
HiC_scaffold_2	AUGUSTUS	CDS	10967078	10967146	1.0	-	0	ID=g10605.t4.CDS2;Parent=g10605.t4
HiC_scaffold_2	gmst	CDS	10967078	10967146	198.369306	-	0	ID=g10605.t2.CDS2;Parent=g10605.t2
HiC_scaffold_2	gmst	exon	10967078	10967146	198.369306	-	0	ID=g10605.t2.exon2;Parent=g10605.t2
HiC_scaffold_2	gmst	CDS	10967078	10967146	215.131866	-	0	ID=g10605.t5.CDS2;Parent=g10605.t5
HiC_scaffold_2	gmst	exon	10967078	10967146	215.131866	-	0	ID=g10605.t5.exon2;Parent=g10605.t5
HiC_scaffold_2	AUGUSTUS	intron	10967147	10967932	1.0	-	.	ID=g10605.t1.intron2;Parent=g10605.t1
HiC_scaffold_2	AUGUSTUS	intron	10967147	10967932	1.0	-	.	ID=g10605.t3.intron2;Parent=g10605.t3
HiC_scaffold_2	AUGUSTUS	intron	10967147	10967932	1.0	-	.	ID=g10605.t4.intron2;Parent=g10605.t4
HiC_scaffold_2	gmst	intron	10967147	10967932	198.369306	-	0	ID=g10605.t2.intron2;Parent=g10605.t2
HiC_scaffold_2	gmst	intron	10967147	10967932	215.131866	-	0	ID=g10605.t5.intron2;Parent=g10605.t5
HiC_scaffold_2	AUGUSTUS	exon	10967933	10967960	.	-	.	ID=g10605.t1.exon3;Parent=g10605.t1
HiC_scaffold_2	AUGUSTUS	exon	10967933	10967960	.	-	.	ID=g10605.t3.exon3;Parent=g10605.t3
HiC_scaffold_2	AUGUSTUS	exon	10967933	10967960	.	-	.	ID=g10605.t4.exon3;Parent=g10605.t4
HiC_scaffold_2	AUGUSTUS	CDS	10967933	10967960	1.0	-	1	ID=g10605.t1.CDS3;Parent=g10605.t1
HiC_scaffold_2	AUGUSTUS	CDS	10967933	10967960	1.0	-	1	ID=g10605.t3.CDS3;Parent=g10605.t3
HiC_scaffold_2	AUGUSTUS	CDS	10967933	10967960	1.0	-	1	ID=g10605.t4.CDS3;Parent=g10605.t4
HiC_scaffold_2	gmst	CDS	10967933	10967960	198.369306	-	1	ID=g10605.t2.CDS3;Parent=g10605.t2
HiC_scaffold_2	gmst	exon	10967933	10967960	198.369306	-	1	ID=g10605.t2.exon3;Parent=g10605.t2
HiC_scaffold_2	gmst	CDS	10967933	10967960	215.131866	-	1	ID=g10605.t5.CDS3;Parent=g10605.t5
HiC_scaffold_2	gmst	exon	10967933	10967960	215.131866	-	1	ID=g10605.t5.exon3;Parent=g10605.t5
HiC_scaffold_2	AUGUSTUS	intron	10967961	10970276	1.0	-	.	ID=g10605.t1.intron3;Parent=g10605.t1
HiC_scaffold_2	AUGUSTUS	intron	10967961	10970276	1.0	-	.	ID=g10605.t3.intron3;Parent=g10605.t3
HiC_scaffold_2	AUGUSTUS	intron	10967961	10970276	1.0	-	.	ID=g10605.t4.intron3;Parent=g10605.t4
HiC_scaffold_2	gmst	intron	10967961	10970276	198.369306	-	0	ID=g10605.t2.intron3;Parent=g10605.t2
HiC_scaffold_2	gmst	intron	10967961	10970276	215.131866	-	0	ID=g10605.t5.intron3;Parent=g10605.t5
HiC_scaffold_2	AUGUSTUS	exon	10970277	10970341	.	-	.	ID=g10605.t1.exon4;Parent=g10605.t1
HiC_scaffold_2	AUGUSTUS	exon	10970277	10970341	.	-	.	ID=g10605.t3.exon4;Parent=g10605.t3
HiC_scaffold_2	AUGUSTUS	exon	10970277	10970341	.	-	.	ID=g10605.t4.exon4;Parent=g10605.t4
HiC_scaffold_2	AUGUSTUS	CDS	10970277	10970341	1.0	-	0	ID=g10605.t1.CDS4;Parent=g10605.t1
HiC_scaffold_2	AUGUSTUS	CDS	10970277	10970341	1.0	-	0	ID=g10605.t3.CDS4;Parent=g10605.t3
HiC_scaffold_2	AUGUSTUS	CDS	10970277	10970341	1.0	-	0	ID=g10605.t4.CDS4;Parent=g10605.t4
HiC_scaffold_2	gmst	CDS	10970277	10970341	198.369306	-	0	ID=g10605.t2.CDS4;Parent=g10605.t2
HiC_scaffold_2	gmst	exon	10970277	10970341	198.369306	-	0	ID=g10605.t2.exon4;Parent=g10605.t2
HiC_scaffold_2	gmst	CDS	10970277	10970341	215.131866	-	0	ID=g10605.t5.CDS4;Parent=g10605.t5
HiC_scaffold_2	gmst	exon	10970277	10970341	215.131866	-	0	ID=g10605.t5.exon4;Parent=g10605.t5
HiC_scaffold_2	AUGUSTUS	intron	10970342	10972032	1.0	-	.	ID=g10605.t1.intron4;Parent=g10605.t1
HiC_scaffold_2	AUGUSTUS	intron	10970342	10972032	1.0	-	.	ID=g10605.t3.intron4;Parent=g10605.t3
HiC_scaffold_2	AUGUSTUS	intron	10970342	10972032	1.0	-	.	ID=g10605.t4.intron4;Parent=g10605.t4
HiC_scaffold_2	gmst	intron	10970342	10972032	198.369306	-	0	ID=g10605.t2.intron4;Parent=g10605.t2
HiC_scaffold_2	gmst	intron	10970342	10972032	215.131866	-	0	ID=g10605.t5.intron4;Parent=g10605.t5
HiC_scaffold_2	AUGUSTUS	exon	10972033	10972132	.	-	.	ID=g10605.t1.exon5;Parent=g10605.t1
HiC_scaffold_2	AUGUSTUS	exon	10972033	10972132	.	-	.	ID=g10605.t3.exon5;Parent=g10605.t3
HiC_scaffold_2	AUGUSTUS	exon	10972033	10972132	.	-	.	ID=g10605.t4.exon5;Parent=g10605.t4
HiC_scaffold_2	AUGUSTUS	CDS	10972033	10972132	1.0	-	1	ID=g10605.t1.CDS5;Parent=g10605.t1
HiC_scaffold_2	AUGUSTUS	CDS	10972033	10972132	1.0	-	1	ID=g10605.t3.CDS5;Parent=g10605.t3
HiC_scaffold_2	AUGUSTUS	CDS	10972033	10972132	1.0	-	1	ID=g10605.t4.CDS5;Parent=g10605.t4
HiC_scaffold_2	gmst	CDS	10972033	10972132	198.369306	-	1	ID=g10605.t2.CDS5;Parent=g10605.t2
HiC_scaffold_2	gmst	exon	10972033	10972132	198.369306	-	1	ID=g10605.t2.exon5;Parent=g10605.t2
HiC_scaffold_2	gmst	CDS	10972033	10972132	215.131866	-	1	ID=g10605.t5.CDS5;Parent=g10605.t5
HiC_scaffold_2	gmst	exon	10972033	10972132	215.131866	-	1	ID=g10605.t5.exon5;Parent=g10605.t5
HiC_scaffold_2	AUGUSTUS	intron	10972133	10973600	1.0	-	.	ID=g10605.t1.intron5;Parent=g10605.t1
HiC_scaffold_2	AUGUSTUS	intron	10972133	10973600	1.0	-	.	ID=g10605.t3.intron5;Parent=g10605.t3
HiC_scaffold_2	AUGUSTUS	intron	10972133	10973600	1.0	-	.	ID=g10605.t4.intron5;Parent=g10605.t4
HiC_scaffold_2	gmst	intron	10972133	10973600	198.369306	-	0	ID=g10605.t2.intron5;Parent=g10605.t2
HiC_scaffold_2	gmst	intron	10972133	10973600	215.131866	-	0	ID=g10605.t5.intron5;Parent=g10605.t5
HiC_scaffold_2	AUGUSTUS	exon	10973601	10973720	.	-	.	ID=g10605.t1.exon6;Parent=g10605.t1
HiC_scaffold_2	AUGUSTUS	exon	10973601	10973720	.	-	.	ID=g10605.t3.exon6;Parent=g10605.t3
HiC_scaffold_2	AUGUSTUS	exon	10973601	10973720	.	-	.	ID=g10605.t4.exon6;Parent=g10605.t4
HiC_scaffold_2	AUGUSTUS	CDS	10973601	10973720	1.0	-	1	ID=g10605.t1.CDS6;Parent=g10605.t1
HiC_scaffold_2	AUGUSTUS	CDS	10973601	10973720	1.0	-	1	ID=g10605.t3.CDS6;Parent=g10605.t3
HiC_scaffold_2	AUGUSTUS	CDS	10973601	10973720	1.0	-	1	ID=g10605.t4.CDS6;Parent=g10605.t4
HiC_scaffold_2	gmst	CDS	10973601	10973720	198.369306	-	1	ID=g10605.t2.CDS6;Parent=g10605.t2
HiC_scaffold_2	gmst	exon	10973601	10973720	198.369306	-	1	ID=g10605.t2.exon6;Parent=g10605.t2
HiC_scaffold_2	gmst	CDS	10973601	10973720	215.131866	-	1	ID=g10605.t5.CDS6;Parent=g10605.t5
HiC_scaffold_2	gmst	exon	10973601	10973720	215.131866	-	1	ID=g10605.t5.exon6;Parent=g10605.t5
HiC_scaffold_2	AUGUSTUS	intron	10973721	10978181	1.0	-	.	ID=g10605.t1.intron6;Parent=g10605.t1
HiC_scaffold_2	AUGUSTUS	intron	10973721	10978181	1.0	-	.	ID=g10605.t3.intron6;Parent=g10605.t3
HiC_scaffold_2	AUGUSTUS	intron	10973721	10978181	1.0	-	.	ID=g10605.t4.intron6;Parent=g10605.t4
HiC_scaffold_2	gmst	intron	10973721	10978181	198.369306	-	0	ID=g10605.t2.intron6;Parent=g10605.t2
HiC_scaffold_2	gmst	intron	10973721	10978181	215.131866	-	0	ID=g10605.t5.intron6;Parent=g10605.t5
HiC_scaffold_2	AUGUSTUS	stop_codon	10976289	10976291	.	-	0	ID=g10605.t6.stop1;Parent=g10605.t6
HiC_scaffold_2	AUGUSTUS	exon	10976289	10976361	.	-	.	ID=g10605.t6.exon1;Parent=g10605.t6
HiC_scaffold_2	AUGUSTUS	CDS	10976289	10976361	0.98	-	1	ID=g10605.t6.CDS1;Parent=g10605.t6
HiC_scaffold_2	AUGUSTUS	mRNA	10976289	11044839	0.98	-	.	ID=g10605.t6;Parent=g10605;em_target=89462.XP_006069384.1;em_score=1065.7;em_evalue=0.0;em_tcov=.;em_OGs=KOG4381@1|root,KOG4381@2759|Eukaryota,38BTR@33154|Opisthokonta,3B966@33208|Metazoa,3CRQ7@33213|Bilateria,4821C@7711|Chordata,48Z0T@7742|Vertebrata,3J8UH@40674|Mammalia;em_COG_cat=T;em_desc=RUN and FYVE domain containing 3;em_max_annot_lvl=33208|Metazoa;em_Preferred_name=RUFY3;em_PFAMs=FYVE,RUN;em_GOs=GO:0001558,GO:0003674,GO:0005488,GO:0005515,GO:0005575,GO:0005622,GO:0005623,GO:0005737,GO:0005829,GO:0006996,GO:0007010,GO:0007015,GO:0007275,GO:0007399,GO:0008150,GO:0008361,GO:0009987,GO:0010720,GO:0010721,GO:0010769,GO:0010770,GO:0010771,GO:0010975,GO:0010976,GO:0010977,GO:0016043,GO:0017016,GO:0017137,GO:0019899,GO:0022008,GO:0022603,GO:0022604,GO:0030027,GO:0030029,GO:0030036,GO:0030154,GO:0030175,GO:0030307,GO:0030334,GO:0030335,GO:0030424,GO:0030425,GO:0030426,GO:0030427,GO:0030516,GO:0031252,GO:0031267,GO:0031344,GO:0031345,GO:0031346,GO:0032386,GO:0032388,GO:0032501,GO:0032502,GO:0032535,GO:0032878,GO:0032879,GO:0032880,GO:0033157,GO:0033267,GO:0036477,GO:0040008,GO:0040012,GO:0040017,GO:0042995,GO:0043005,GO:0043025,GO:0043204,GO:0044297,GO:0044424,GO:0044444,GO:0044463,GO:0044464,GO:0045595,GO:0045596,GO:0045597,GO:0045664,GO:0045665,GO:0045666,GO:0045773,GO:0045927,GO:0048518,GO:0048519,GO:0048522,GO:0048523,GO:0048638,GO:0048639,GO:0048699,GO:0048731,GO:0048856,GO:0048869,GO:0050767,GO:0050768,GO:0050769,GO:0050770,GO:0050771,GO:0050772,GO:0050789,GO:0050793,GO:0050794,GO:0051020,GO:0051049,GO:0051050,GO:0051093,GO:0051094,GO:0051128,GO:0051129,GO:0051130,GO:0051222,GO:0051223,GO:0051239,GO:0051240,GO:0051241,GO:0051270,GO:0051272,GO:0051960,GO:0051961,GO:0051962,GO:0060284,GO:0060341,GO:0061387,GO:0065007,GO:0065008,GO:0070201,GO:0071437,GO:0071840,GO:0090066,GO:0090087,GO:0090316,GO:0097435,GO:0097447,GO:0097458,GO:0098858,GO:0120025,GO:0120035,GO:0120038,GO:0150034,GO:1903827,GO:1903829,GO:1904951,GO:2000026,GO:2000114,GO:2000145,GO:2000147;em_KEGG_ko=ko:K12482;em_KEGG_Pathway=ko04144,map04144;em_BRITE=ko00000,ko00001,ko04131
HiC_scaffold_2	AUGUSTUS	intron	10976362	10978181	1.0	-	.	ID=g10605.t6.intron1;Parent=g10605.t6
HiC_scaffold_2	AUGUSTUS	exon	10978182	10978279	.	-	.	ID=g10605.t1.exon7;Parent=g10605.t1
HiC_scaffold_2	AUGUSTUS	exon	10978182	10978279	.	-	.	ID=g10605.t3.exon7;Parent=g10605.t3
HiC_scaffold_2	AUGUSTUS	exon	10978182	10978279	.	-	.	ID=g10605.t4.exon7;Parent=g10605.t4
HiC_scaffold_2	AUGUSTUS	exon	10978182	10978279	.	-	.	ID=g10605.t6.exon2;Parent=g10605.t6
HiC_scaffold_2	AUGUSTUS	CDS	10978182	10978279	1.0	-	0	ID=g10605.t1.CDS7;Parent=g10605.t1
HiC_scaffold_2	AUGUSTUS	CDS	10978182	10978279	1.0	-	0	ID=g10605.t3.CDS7;Parent=g10605.t3
HiC_scaffold_2	AUGUSTUS	CDS	10978182	10978279	1.0	-	0	ID=g10605.t4.CDS7;Parent=g10605.t4
HiC_scaffold_2	AUGUSTUS	CDS	10978182	10978279	1.0	-	0	ID=g10605.t6.CDS2;Parent=g10605.t6
HiC_scaffold_2	gmst	CDS	10978182	10978279	198.369306	-	0	ID=g10605.t2.CDS7;Parent=g10605.t2
HiC_scaffold_2	gmst	exon	10978182	10978279	198.369306	-	0	ID=g10605.t2.exon7;Parent=g10605.t2
HiC_scaffold_2	gmst	CDS	10978182	10978279	215.131866	-	0	ID=g10605.t5.CDS7;Parent=g10605.t5
HiC_scaffold_2	gmst	exon	10978182	10978279	215.131866	-	0	ID=g10605.t5.exon7;Parent=g10605.t5
HiC_scaffold_2	AUGUSTUS	intron	10978280	10979165	1.0	-	.	ID=g10605.t1.intron7;Parent=g10605.t1
HiC_scaffold_2	AUGUSTUS	intron	10978280	10979165	1.0	-	.	ID=g10605.t3.intron7;Parent=g10605.t3
HiC_scaffold_2	AUGUSTUS	intron	10978280	10979165	1.0	-	.	ID=g10605.t4.intron7;Parent=g10605.t4
HiC_scaffold_2	AUGUSTUS	intron	10978280	10979165	1.0	-	.	ID=g10605.t6.intron2;Parent=g10605.t6
HiC_scaffold_2	gmst	intron	10978280	10979165	198.369306	-	0	ID=g10605.t2.intron7;Parent=g10605.t2
HiC_scaffold_2	gmst	intron	10978280	10979165	215.131866	-	0	ID=g10605.t5.intron7;Parent=g10605.t5
HiC_scaffold_2	AUGUSTUS	exon	10979166	10979333	.	-	.	ID=g10605.t1.exon8;Parent=g10605.t1
HiC_scaffold_2	AUGUSTUS	exon	10979166	10979333	.	-	.	ID=g10605.t3.exon8;Parent=g10605.t3
HiC_scaffold_2	AUGUSTUS	exon	10979166	10979333	.	-	.	ID=g10605.t4.exon8;Parent=g10605.t4
HiC_scaffold_2	AUGUSTUS	exon	10979166	10979333	.	-	.	ID=g10605.t6.exon3;Parent=g10605.t6
HiC_scaffold_2	AUGUSTUS	CDS	10979166	10979333	1.0	-	0	ID=g10605.t1.CDS8;Parent=g10605.t1
HiC_scaffold_2	AUGUSTUS	CDS	10979166	10979333	1.0	-	0	ID=g10605.t3.CDS8;Parent=g10605.t3
HiC_scaffold_2	AUGUSTUS	CDS	10979166	10979333	1.0	-	0	ID=g10605.t4.CDS8;Parent=g10605.t4
HiC_scaffold_2	AUGUSTUS	CDS	10979166	10979333	1.0	-	0	ID=g10605.t6.CDS3;Parent=g10605.t6
HiC_scaffold_2	gmst	CDS	10979166	10979333	198.369306	-	0	ID=g10605.t2.CDS8;Parent=g10605.t2
HiC_scaffold_2	gmst	exon	10979166	10979333	198.369306	-	0	ID=g10605.t2.exon8;Parent=g10605.t2
HiC_scaffold_2	gmst	CDS	10979166	10979333	215.131866	-	0	ID=g10605.t5.CDS8;Parent=g10605.t5
HiC_scaffold_2	gmst	exon	10979166	10979333	215.131866	-	0	ID=g10605.t5.exon8;Parent=g10605.t5
HiC_scaffold_2	AUGUSTUS	intron	10979334	10981519	1.0	-	.	ID=g10605.t1.intron8;Parent=g10605.t1
HiC_scaffold_2	AUGUSTUS	intron	10979334	10981519	1.0	-	.	ID=g10605.t3.intron8;Parent=g10605.t3
HiC_scaffold_2	AUGUSTUS	intron	10979334	10981519	1.0	-	.	ID=g10605.t4.intron8;Parent=g10605.t4
HiC_scaffold_2	AUGUSTUS	intron	10979334	10981519	1.0	-	.	ID=g10605.t6.intron3;Parent=g10605.t6
HiC_scaffold_2	gmst	intron	10979334	10981519	198.369306	-	0	ID=g10605.t2.intron8;Parent=g10605.t2
HiC_scaffold_2	gmst	intron	10979334	10981519	215.131866	-	0	ID=g10605.t5.intron8;Parent=g10605.t5
HiC_scaffold_2	AUGUSTUS	exon	10981520	10981603	.	-	.	ID=g10605.t1.exon9;Parent=g10605.t1
HiC_scaffold_2	AUGUSTUS	exon	10981520	10981603	.	-	.	ID=g10605.t3.exon9;Parent=g10605.t3
HiC_scaffold_2	AUGUSTUS	exon	10981520	10981603	.	-	.	ID=g10605.t4.exon9;Parent=g10605.t4
HiC_scaffold_2	AUGUSTUS	exon	10981520	10981603	.	-	.	ID=g10605.t6.exon4;Parent=g10605.t6
HiC_scaffold_2	AUGUSTUS	CDS	10981520	10981603	1.0	-	0	ID=g10605.t1.CDS9;Parent=g10605.t1
HiC_scaffold_2	AUGUSTUS	CDS	10981520	10981603	1.0	-	0	ID=g10605.t3.CDS9;Parent=g10605.t3
HiC_scaffold_2	AUGUSTUS	CDS	10981520	10981603	1.0	-	0	ID=g10605.t4.CDS9;Parent=g10605.t4
HiC_scaffold_2	AUGUSTUS	CDS	10981520	10981603	1.0	-	0	ID=g10605.t6.CDS4;Parent=g10605.t6
HiC_scaffold_2	gmst	CDS	10981520	10981603	198.369306	-	0	ID=g10605.t2.CDS9;Parent=g10605.t2
HiC_scaffold_2	gmst	exon	10981520	10981603	198.369306	-	0	ID=g10605.t2.exon9;Parent=g10605.t2
HiC_scaffold_2	gmst	CDS	10981520	10981603	215.131866	-	0	ID=g10605.t5.CDS9;Parent=g10605.t5
HiC_scaffold_2	gmst	exon	10981520	10981603	215.131866	-	0	ID=g10605.t5.exon9;Parent=g10605.t5
HiC_scaffold_2	AUGUSTUS	intron	10981604	10982920	1.0	-	.	ID=g10605.t1.intron9;Parent=g10605.t1
HiC_scaffold_2	AUGUSTUS	intron	10981604	10982920	1.0	-	.	ID=g10605.t3.intron9;Parent=g10605.t3
HiC_scaffold_2	AUGUSTUS	intron	10981604	10982920	1.0	-	.	ID=g10605.t4.intron9;Parent=g10605.t4
HiC_scaffold_2	AUGUSTUS	intron	10981604	10982920	1.0	-	.	ID=g10605.t6.intron4;Parent=g10605.t6
HiC_scaffold_2	gmst	intron	10981604	10982920	198.369306	-	0	ID=g10605.t2.intron9;Parent=g10605.t2
HiC_scaffold_2	gmst	intron	10981604	10982920	215.131866	-	0	ID=g10605.t5.intron9;Parent=g10605.t5
HiC_scaffold_2	AUGUSTUS	exon	10982921	10983013	.	-	.	ID=g10605.t1.exon10;Parent=g10605.t1
HiC_scaffold_2	AUGUSTUS	exon	10982921	10983013	.	-	.	ID=g10605.t3.exon10;Parent=g10605.t3
HiC_scaffold_2	AUGUSTUS	exon	10982921	10983013	.	-	.	ID=g10605.t4.exon10;Parent=g10605.t4
HiC_scaffold_2	AUGUSTUS	exon	10982921	10983013	.	-	.	ID=g10605.t6.exon5;Parent=g10605.t6
HiC_scaffold_2	AUGUSTUS	CDS	10982921	10983013	1.0	-	0	ID=g10605.t1.CDS10;Parent=g10605.t1
HiC_scaffold_2	AUGUSTUS	CDS	10982921	10983013	1.0	-	0	ID=g10605.t3.CDS10;Parent=g10605.t3
HiC_scaffold_2	AUGUSTUS	CDS	10982921	10983013	1.0	-	0	ID=g10605.t4.CDS10;Parent=g10605.t4
HiC_scaffold_2	AUGUSTUS	CDS	10982921	10983013	1.0	-	0	ID=g10605.t6.CDS5;Parent=g10605.t6
HiC_scaffold_2	gmst	CDS	10982921	10983013	198.369306	-	0	ID=g10605.t2.CDS10;Parent=g10605.t2
HiC_scaffold_2	gmst	exon	10982921	10983013	198.369306	-	0	ID=g10605.t2.exon10;Parent=g10605.t2
HiC_scaffold_2	gmst	CDS	10982921	10983013	215.131866	-	0	ID=g10605.t5.CDS10;Parent=g10605.t5
HiC_scaffold_2	gmst	exon	10982921	10983013	215.131866	-	0	ID=g10605.t5.exon10;Parent=g10605.t5
HiC_scaffold_2	AUGUSTUS	intron	10983014	10986040	1.0	-	.	ID=g10605.t1.intron10;Parent=g10605.t1
HiC_scaffold_2	AUGUSTUS	intron	10983014	10986040	1.0	-	.	ID=g10605.t3.intron10;Parent=g10605.t3
HiC_scaffold_2	AUGUSTUS	intron	10983014	10986040	1.0	-	.	ID=g10605.t4.intron10;Parent=g10605.t4
HiC_scaffold_2	AUGUSTUS	intron	10983014	10986040	1.0	-	.	ID=g10605.t6.intron5;Parent=g10605.t6
HiC_scaffold_2	gmst	intron	10983014	10986040	198.369306	-	0	ID=g10605.t2.intron10;Parent=g10605.t2
HiC_scaffold_2	gmst	intron	10983014	10986040	215.131866	-	0	ID=g10605.t5.intron10;Parent=g10605.t5
HiC_scaffold_2	AUGUSTUS	exon	10986041	10986110	.	-	.	ID=g10605.t1.exon11;Parent=g10605.t1
HiC_scaffold_2	AUGUSTUS	exon	10986041	10986110	.	-	.	ID=g10605.t3.exon11;Parent=g10605.t3
HiC_scaffold_2	AUGUSTUS	exon	10986041	10986110	.	-	.	ID=g10605.t4.exon11;Parent=g10605.t4
HiC_scaffold_2	AUGUSTUS	exon	10986041	10986110	.	-	.	ID=g10605.t6.exon6;Parent=g10605.t6
HiC_scaffold_2	AUGUSTUS	CDS	10986041	10986110	1.0	-	1	ID=g10605.t1.CDS11;Parent=g10605.t1
HiC_scaffold_2	AUGUSTUS	CDS	10986041	10986110	1.0	-	1	ID=g10605.t3.CDS11;Parent=g10605.t3
HiC_scaffold_2	AUGUSTUS	CDS	10986041	10986110	1.0	-	1	ID=g10605.t4.CDS11;Parent=g10605.t4
HiC_scaffold_2	AUGUSTUS	CDS	10986041	10986110	1.0	-	1	ID=g10605.t6.CDS6;Parent=g10605.t6
HiC_scaffold_2	gmst	CDS	10986041	10986110	198.369306	-	1	ID=g10605.t2.CDS11;Parent=g10605.t2
HiC_scaffold_2	gmst	exon	10986041	10986110	198.369306	-	1	ID=g10605.t2.exon11;Parent=g10605.t2
HiC_scaffold_2	gmst	CDS	10986041	10986110	215.131866	-	1	ID=g10605.t5.CDS11;Parent=g10605.t5
HiC_scaffold_2	gmst	exon	10986041	10986110	215.131866	-	1	ID=g10605.t5.exon11;Parent=g10605.t5
HiC_scaffold_2	AUGUSTUS	intron	10986111	10987646	1.0	-	.	ID=g10605.t1.intron11;Parent=g10605.t1
HiC_scaffold_2	AUGUSTUS	intron	10986111	10987646	1.0	-	.	ID=g10605.t3.intron11;Parent=g10605.t3
HiC_scaffold_2	AUGUSTUS	intron	10986111	10987646	1.0	-	.	ID=g10605.t4.intron11;Parent=g10605.t4
HiC_scaffold_2	AUGUSTUS	intron	10986111	10987646	1.0	-	.	ID=g10605.t6.intron6;Parent=g10605.t6
HiC_scaffold_2	gmst	intron	10986111	10987646	198.369306	-	0	ID=g10605.t2.intron11;Parent=g10605.t2
HiC_scaffold_2	gmst	intron	10986111	10987646	215.131866	-	0	ID=g10605.t5.intron11;Parent=g10605.t5
HiC_scaffold_2	AUGUSTUS	exon	10987647	10987712	.	-	.	ID=g10605.t1.exon12;Parent=g10605.t1
HiC_scaffold_2	AUGUSTUS	exon	10987647	10987712	.	-	.	ID=g10605.t3.exon12;Parent=g10605.t3
HiC_scaffold_2	AUGUSTUS	exon	10987647	10987712	.	-	.	ID=g10605.t4.exon12;Parent=g10605.t4
HiC_scaffold_2	AUGUSTUS	exon	10987647	10987712	.	-	.	ID=g10605.t6.exon7;Parent=g10605.t6
HiC_scaffold_2	AUGUSTUS	CDS	10987647	10987712	1.0	-	1	ID=g10605.t1.CDS12;Parent=g10605.t1
HiC_scaffold_2	AUGUSTUS	CDS	10987647	10987712	1.0	-	1	ID=g10605.t3.CDS12;Parent=g10605.t3
HiC_scaffold_2	AUGUSTUS	CDS	10987647	10987712	1.0	-	1	ID=g10605.t4.CDS12;Parent=g10605.t4
HiC_scaffold_2	AUGUSTUS	CDS	10987647	10987712	1.0	-	1	ID=g10605.t6.CDS7;Parent=g10605.t6
HiC_scaffold_2	gmst	CDS	10987647	10987712	198.369306	-	1	ID=g10605.t2.CDS12;Parent=g10605.t2
HiC_scaffold_2	gmst	exon	10987647	10987712	198.369306	-	1	ID=g10605.t2.exon12;Parent=g10605.t2
HiC_scaffold_2	gmst	CDS	10987647	10987712	215.131866	-	1	ID=g10605.t5.CDS12;Parent=g10605.t5
HiC_scaffold_2	gmst	exon	10987647	10987712	215.131866	-	1	ID=g10605.t5.exon12;Parent=g10605.t5
HiC_scaffold_2	AUGUSTUS	intron	10987713	10989178	1.0	-	.	ID=g10605.t1.intron12;Parent=g10605.t1
HiC_scaffold_2	AUGUSTUS	intron	10987713	10989178	1.0	-	.	ID=g10605.t3.intron12;Parent=g10605.t3
HiC_scaffold_2	AUGUSTUS	intron	10987713	10989178	1.0	-	.	ID=g10605.t4.intron12;Parent=g10605.t4
HiC_scaffold_2	AUGUSTUS	intron	10987713	10989178	1.0	-	.	ID=g10605.t6.intron7;Parent=g10605.t6
HiC_scaffold_2	gmst	intron	10987713	10989178	198.369306	-	0	ID=g10605.t2.intron12;Parent=g10605.t2
HiC_scaffold_2	gmst	intron	10987713	10989178	215.131866	-	0	ID=g10605.t5.intron12;Parent=g10605.t5
HiC_scaffold_2	AUGUSTUS	exon	10989179	10989240	.	-	.	ID=g10605.t1.exon13;Parent=g10605.t1
HiC_scaffold_2	AUGUSTUS	exon	10989179	10989240	.	-	.	ID=g10605.t3.exon13;Parent=g10605.t3
HiC_scaffold_2	AUGUSTUS	exon	10989179	10989240	.	-	.	ID=g10605.t4.exon13;Parent=g10605.t4
HiC_scaffold_2	AUGUSTUS	exon	10989179	10989240	.	-	.	ID=g10605.t6.exon8;Parent=g10605.t6
HiC_scaffold_2	AUGUSTUS	CDS	10989179	10989240	1.0	-	0	ID=g10605.t1.CDS13;Parent=g10605.t1
HiC_scaffold_2	AUGUSTUS	CDS	10989179	10989240	1.0	-	0	ID=g10605.t3.CDS13;Parent=g10605.t3
HiC_scaffold_2	AUGUSTUS	CDS	10989179	10989240	1.0	-	0	ID=g10605.t4.CDS13;Parent=g10605.t4
HiC_scaffold_2	AUGUSTUS	CDS	10989179	10989240	1.0	-	0	ID=g10605.t6.CDS8;Parent=g10605.t6
HiC_scaffold_2	gmst	CDS	10989179	10989240	198.369306	-	0	ID=g10605.t2.CDS13;Parent=g10605.t2
HiC_scaffold_2	gmst	exon	10989179	10989240	198.369306	-	0	ID=g10605.t2.exon13;Parent=g10605.t2
HiC_scaffold_2	gmst	CDS	10989179	10989240	215.131866	-	0	ID=g10605.t5.CDS13;Parent=g10605.t5
HiC_scaffold_2	gmst	exon	10989179	10989240	215.131866	-	0	ID=g10605.t5.exon13;Parent=g10605.t5
HiC_scaffold_2	AUGUSTUS	intron	10989241	10990841	1.0	-	.	ID=g10605.t1.intron13;Parent=g10605.t1
HiC_scaffold_2	AUGUSTUS	intron	10989241	10990841	1.0	-	.	ID=g10605.t3.intron13;Parent=g10605.t3
HiC_scaffold_2	AUGUSTUS	intron	10989241	10990841	1.0	-	.	ID=g10605.t4.intron13;Parent=g10605.t4
HiC_scaffold_2	AUGUSTUS	intron	10989241	10990841	1.0	-	.	ID=g10605.t6.intron8;Parent=g10605.t6
HiC_scaffold_2	gmst	intron	10989241	10990841	198.369306	-	0	ID=g10605.t2.intron13;Parent=g10605.t2
HiC_scaffold_2	gmst	intron	10989241	10990841	215.131866	-	0	ID=g10605.t5.intron13;Parent=g10605.t5
HiC_scaffold_2	AUGUSTUS	exon	10990842	10990965	.	-	.	ID=g10605.t1.exon14;Parent=g10605.t1
HiC_scaffold_2	AUGUSTUS	exon	10990842	10990965	.	-	.	ID=g10605.t3.exon14;Parent=g10605.t3
HiC_scaffold_2	AUGUSTUS	exon	10990842	10990965	.	-	.	ID=g10605.t4.exon14;Parent=g10605.t4
HiC_scaffold_2	AUGUSTUS	exon	10990842	10990965	.	-	.	ID=g10605.t6.exon9;Parent=g10605.t6
HiC_scaffold_2	AUGUSTUS	CDS	10990842	10990965	1.0	-	1	ID=g10605.t1.CDS14;Parent=g10605.t1
HiC_scaffold_2	AUGUSTUS	CDS	10990842	10990965	1.0	-	1	ID=g10605.t3.CDS14;Parent=g10605.t3
HiC_scaffold_2	AUGUSTUS	CDS	10990842	10990965	1.0	-	1	ID=g10605.t4.CDS14;Parent=g10605.t4
HiC_scaffold_2	AUGUSTUS	CDS	10990842	10990965	1.0	-	1	ID=g10605.t6.CDS9;Parent=g10605.t6
HiC_scaffold_2	gmst	CDS	10990842	10990965	198.369306	-	1	ID=g10605.t2.CDS14;Parent=g10605.t2
HiC_scaffold_2	gmst	exon	10990842	10990965	198.369306	-	1	ID=g10605.t2.exon14;Parent=g10605.t2
HiC_scaffold_2	gmst	CDS	10990842	10990965	215.131866	-	1	ID=g10605.t5.CDS14;Parent=g10605.t5
HiC_scaffold_2	gmst	exon	10990842	10990965	215.131866	-	1	ID=g10605.t5.exon14;Parent=g10605.t5
HiC_scaffold_2	AUGUSTUS	intron	10990966	10992492	1.0	-	.	ID=g10605.t1.intron14;Parent=g10605.t1
HiC_scaffold_2	AUGUSTUS	intron	10990966	10992492	1.0	-	.	ID=g10605.t3.intron14;Parent=g10605.t3
HiC_scaffold_2	AUGUSTUS	intron	10990966	10992492	1.0	-	.	ID=g10605.t4.intron14;Parent=g10605.t4
HiC_scaffold_2	AUGUSTUS	intron	10990966	10992492	1.0	-	.	ID=g10605.t6.intron9;Parent=g10605.t6
HiC_scaffold_2	gmst	intron	10990966	10992492	198.369306	-	0	ID=g10605.t2.intron14;Parent=g10605.t2
HiC_scaffold_2	gmst	intron	10990966	10992492	215.131866	-	0	ID=g10605.t5.intron14;Parent=g10605.t5
HiC_scaffold_2	AUGUSTUS	exon	10992493	10992594	.	-	.	ID=g10605.t1.exon15;Parent=g10605.t1
HiC_scaffold_2	AUGUSTUS	exon	10992493	10992594	.	-	.	ID=g10605.t3.exon15;Parent=g10605.t3
HiC_scaffold_2	AUGUSTUS	exon	10992493	10992594	.	-	.	ID=g10605.t4.exon15;Parent=g10605.t4
HiC_scaffold_2	AUGUSTUS	exon	10992493	10992594	.	-	.	ID=g10605.t6.exon10;Parent=g10605.t6
HiC_scaffold_2	AUGUSTUS	CDS	10992493	10992594	1.0	-	1	ID=g10605.t1.CDS15;Parent=g10605.t1
HiC_scaffold_2	AUGUSTUS	CDS	10992493	10992594	1.0	-	1	ID=g10605.t3.CDS15;Parent=g10605.t3
HiC_scaffold_2	AUGUSTUS	CDS	10992493	10992594	1.0	-	1	ID=g10605.t4.CDS15;Parent=g10605.t4
HiC_scaffold_2	AUGUSTUS	CDS	10992493	10992594	1.0	-	1	ID=g10605.t6.CDS10;Parent=g10605.t6
HiC_scaffold_2	gmst	CDS	10992493	10992594	198.369306	-	1	ID=g10605.t2.CDS15;Parent=g10605.t2
HiC_scaffold_2	gmst	exon	10992493	10992594	198.369306	-	1	ID=g10605.t2.exon15;Parent=g10605.t2
HiC_scaffold_2	gmst	CDS	10992493	10992594	215.131866	-	1	ID=g10605.t5.CDS15;Parent=g10605.t5
HiC_scaffold_2	gmst	exon	10992493	10992594	215.131866	-	1	ID=g10605.t5.exon15;Parent=g10605.t5
HiC_scaffold_2	AUGUSTUS	intron	10992595	10993433	1.0	-	.	ID=g10605.t1.intron15;Parent=g10605.t1
HiC_scaffold_2	AUGUSTUS	intron	10992595	10993433	1.0	-	.	ID=g10605.t3.intron15;Parent=g10605.t3
HiC_scaffold_2	AUGUSTUS	intron	10992595	10993433	1.0	-	.	ID=g10605.t4.intron15;Parent=g10605.t4
HiC_scaffold_2	AUGUSTUS	intron	10992595	10993433	1.0	-	.	ID=g10605.t6.intron10;Parent=g10605.t6
HiC_scaffold_2	gmst	intron	10992595	10993433	198.369306	-	0	ID=g10605.t2.intron15;Parent=g10605.t2
HiC_scaffold_2	gmst	intron	10992595	10993433	215.131866	-	0	ID=g10605.t5.intron15;Parent=g10605.t5
HiC_scaffold_2	AUGUSTUS	exon	10993434	10993551	.	-	.	ID=g10605.t1.exon16;Parent=g10605.t1
HiC_scaffold_2	AUGUSTUS	exon	10993434	10993551	.	-	.	ID=g10605.t3.exon16;Parent=g10605.t3
HiC_scaffold_2	AUGUSTUS	exon	10993434	10993551	.	-	.	ID=g10605.t4.exon16;Parent=g10605.t4
HiC_scaffold_2	AUGUSTUS	exon	10993434	10993551	.	-	.	ID=g10605.t6.exon11;Parent=g10605.t6
HiC_scaffold_2	AUGUSTUS	CDS	10993434	10993551	1.0	-	2	ID=g10605.t1.CDS16;Parent=g10605.t1
HiC_scaffold_2	AUGUSTUS	CDS	10993434	10993551	1.0	-	2	ID=g10605.t3.CDS16;Parent=g10605.t3
HiC_scaffold_2	AUGUSTUS	CDS	10993434	10993551	1.0	-	2	ID=g10605.t4.CDS16;Parent=g10605.t4
HiC_scaffold_2	AUGUSTUS	CDS	10993434	10993551	1.0	-	2	ID=g10605.t6.CDS11;Parent=g10605.t6
HiC_scaffold_2	gmst	CDS	10993434	10993551	198.369306	-	2	ID=g10605.t2.CDS16;Parent=g10605.t2
HiC_scaffold_2	gmst	exon	10993434	10993551	198.369306	-	2	ID=g10605.t2.exon16;Parent=g10605.t2
HiC_scaffold_2	gmst	CDS	10993434	10993551	215.131866	-	2	ID=g10605.t5.CDS16;Parent=g10605.t5
HiC_scaffold_2	gmst	exon	10993434	10993551	215.131866	-	2	ID=g10605.t5.exon16;Parent=g10605.t5
HiC_scaffold_2	AUGUSTUS	intron	10993552	10994286	1.0	-	.	ID=g10605.t1.intron16;Parent=g10605.t1
HiC_scaffold_2	AUGUSTUS	intron	10993552	10994286	1.0	-	.	ID=g10605.t3.intron16;Parent=g10605.t3
HiC_scaffold_2	AUGUSTUS	intron	10993552	10994286	1.0	-	.	ID=g10605.t4.intron16;Parent=g10605.t4
HiC_scaffold_2	AUGUSTUS	intron	10993552	10994286	1.0	-	.	ID=g10605.t6.intron11;Parent=g10605.t6
HiC_scaffold_2	gmst	intron	10993552	10994286	198.369306	-	0	ID=g10605.t2.intron16;Parent=g10605.t2
HiC_scaffold_2	gmst	intron	10993552	10994286	215.131866	-	0	ID=g10605.t5.intron16;Parent=g10605.t5
HiC_scaffold_2	gmst	CDS	10994287	10994446	198.369306	-	0	ID=g10605.t2.CDS17;Parent=g10605.t2
HiC_scaffold_2	gmst	exon	10994287	10994446	198.369306	-	0	ID=g10605.t2.exon17;Parent=g10605.t2
HiC_scaffold_2	AUGUSTUS	exon	10994287	10994460	.	-	.	ID=g10605.t1.exon17;Parent=g10605.t1
HiC_scaffold_2	AUGUSTUS	exon	10994287	10994460	.	-	.	ID=g10605.t3.exon17;Parent=g10605.t3
HiC_scaffold_2	AUGUSTUS	exon	10994287	10994460	.	-	.	ID=g10605.t4.exon17;Parent=g10605.t4
HiC_scaffold_2	AUGUSTUS	exon	10994287	10994460	.	-	.	ID=g10605.t6.exon12;Parent=g10605.t6
HiC_scaffold_2	AUGUSTUS	CDS	10994287	10994460	1.0	-	2	ID=g10605.t1.CDS17;Parent=g10605.t1
HiC_scaffold_2	AUGUSTUS	CDS	10994287	10994460	1.0	-	2	ID=g10605.t3.CDS17;Parent=g10605.t3
HiC_scaffold_2	AUGUSTUS	CDS	10994287	10994460	1.0	-	2	ID=g10605.t4.CDS17;Parent=g10605.t4
HiC_scaffold_2	AUGUSTUS	CDS	10994287	10994460	1.0	-	2	ID=g10605.t6.CDS12;Parent=g10605.t6
HiC_scaffold_2	gmst	CDS	10994287	10994460	215.131866	-	2	ID=g10605.t5.CDS17;Parent=g10605.t5
HiC_scaffold_2	gmst	exon	10994287	10994460	215.131866	-	2	ID=g10605.t5.exon17;Parent=g10605.t5
HiC_scaffold_2	gmst	start_codon	10994444	10994446	198.369306	-	0	ID=g10605.t2.start1;Parent=g10605.t2
HiC_scaffold_2	AUGUSTUS	intron	10994461	11011421	1.0	-	.	ID=g10605.t1.intron17;Parent=g10605.t1
HiC_scaffold_2	AUGUSTUS	intron	10994461	11028135	1.0	-	.	ID=g10605.t4.intron17;Parent=g10605.t4
HiC_scaffold_2	gmst	intron	10994461	11028135	215.131866	-	0	ID=g10605.t5.intron17;Parent=g10605.t5
HiC_scaffold_2	AUGUSTUS	intron	10994461	11044490	1.0	-	.	ID=g10605.t3.intron17;Parent=g10605.t3
HiC_scaffold_2	AUGUSTUS	intron	10994461	11044490	1.0	-	.	ID=g10605.t6.intron12;Parent=g10605.t6
HiC_scaffold_2	AUGUSTUS	exon	11011422	11011475	.	-	.	ID=g10605.t1.exon18;Parent=g10605.t1
HiC_scaffold_2	AUGUSTUS	CDS	11011422	11011475	1.0	-	2	ID=g10605.t1.CDS18;Parent=g10605.t1
HiC_scaffold_2	AUGUSTUS	intron	11011476	11028135	1.0	-	.	ID=g10605.t1.intron18;Parent=g10605.t1
HiC_scaffold_2	AUGUSTUS	exon	11028136	11028286	.	-	.	ID=g10605.t1.exon19;Parent=g10605.t1
HiC_scaffold_2	AUGUSTUS	exon	11028136	11028286	.	-	.	ID=g10605.t4.exon18;Parent=g10605.t4
HiC_scaffold_2	AUGUSTUS	CDS	11028136	11028286	0.67	-	0	ID=g10605.t4.CDS18;Parent=g10605.t4
HiC_scaffold_2	AUGUSTUS	CDS	11028136	11028286	0.75	-	0	ID=g10605.t1.CDS19;Parent=g10605.t1
HiC_scaffold_2	gmst	CDS	11028136	11028313	215.131866	-	0	ID=g10605.t5.CDS18;Parent=g10605.t5
HiC_scaffold_2	gmst	exon	11028136	11028313	215.131866	-	0	ID=g10605.t5.exon18;Parent=g10605.t5
HiC_scaffold_2	AUGUSTUS	start_codon	11028284	11028286	.	-	0	ID=g10605.t1.start1;Parent=g10605.t1
HiC_scaffold_2	AUGUSTUS	start_codon	11028284	11028286	.	-	0	ID=g10605.t4.start1;Parent=g10605.t4
HiC_scaffold_2	gmst	start_codon	11028311	11028313	215.131866	-	0	ID=g10605.t5.start1;Parent=g10605.t5
HiC_scaffold_2	AUGUSTUS	exon	11044491	11044839	.	-	.	ID=g10605.t3.exon18;Parent=g10605.t3
HiC_scaffold_2	AUGUSTUS	exon	11044491	11044839	.	-	.	ID=g10605.t6.exon13;Parent=g10605.t6
HiC_scaffold_2	AUGUSTUS	CDS	11044491	11044839	1.0	-	0	ID=g10605.t3.CDS18;Parent=g10605.t3
HiC_scaffold_2	AUGUSTUS	CDS	11044491	11044839	1.0	-	0	ID=g10605.t6.CDS13;Parent=g10605.t6
HiC_scaffold_2	AUGUSTUS	start_codon	11044837	11044839	.	-	0	ID=g10605.t3.start1;Parent=g10605.t3
HiC_scaffold_2	AUGUSTUS	start_codon	11044837	11044839	.	-	0	ID=g10605.t6.start1;Parent=g10605.t6
HiC_scaffold_2	AUGUSTUS	stop_codon	11056366	11056368	.	-	0	ID=g10606.t1.stop1;Parent=g10606.t1
HiC_scaffold_2	AUGUSTUS	gene	11056366	11057796	.	-	.	ID=g10606
HiC_scaffold_2	AUGUSTUS	exon	11056366	11057796	.	-	.	ID=g10606.t1.exon1;Parent=g10606.t1
HiC_scaffold_2	AUGUSTUS	mRNA	11056366	11057796	1.0	-	.	ID=g10606.t1;Parent=g10606;em_target=9668.ENSMPUP00000018951;em_score=957.7;em_evalue=3.9e-291;em_tcov=.;em_OGs=KOG3118@1|root,KOG3118@2759|Eukaryota,38E46@33154|Opisthokonta,3BDQ7@33208|Metazoa,3CT4P@33213|Bilateria,488KX@7711|Chordata,495WH@7742|Vertebrata,3J5C3@40674|Mammalia,3EIXW@33554|Carnivora;em_COG_cat=B;em_desc=processome component, homolog (S. cerevisiae);em_max_annot_lvl=33208|Metazoa;em_Preferred_name=UTP3;em_KEGG_ko=ko:K14767;em_BRITE=ko00000,ko03009;em_PFAMs=Sas10,Sas10_Utp3;em_GOs=GO:0000462,GO:0005575,GO:0005622,GO:0005623,GO:0005634,GO:0005654,GO:0005730,GO:0006139,GO:0006364,GO:0006396,GO:0006725,GO:0006807,GO:0007275,GO:0007399,GO:0007417,GO:0007420,GO:0008150,GO:0008152,GO:0009987,GO:0010467,GO:0016070,GO:0016072,GO:0022613,GO:0030490,GO:0030684,GO:0031974,GO:0031981,GO:0032040,GO:0032501,GO:0032502,GO:0032991,GO:0034470,GO:0034641,GO:0034660,GO:0042254,GO:0042274,GO:0043170,GO:0043226,GO:0043227,GO:0043228,GO:0043229,GO:0043231,GO:0043232,GO:0043233,GO:0044085,GO:0044237,GO:0044238,GO:0044422,GO:0044424,GO:0044428,GO:0044446,GO:0044464,GO:0046483,GO:0048513,GO:0048731,GO:0048856,GO:0060322,GO:0070013,GO:0071704,GO:0071840,GO:0090304,GO:1901360,GO:1990904
HiC_scaffold_2	AUGUSTUS	CDS	11056366	11057796	1.0	-	0	ID=g10606.t1.CDS1;Parent=g10606.t1
HiC_scaffold_2	AUGUSTUS	start_codon	11057794	11057796	.	-	0	ID=g10606.t1.start1;Parent=g10606.t1
HiC_scaffold_2	AUGUSTUS	start_codon	11084245	11084247	.	+	0	ID=g10607.t1.start1;Parent=g10607.t1
HiC_scaffold_2	AUGUSTUS	exon	11084245	11084308	.	+	.	ID=g10607.t1.exon1;Parent=g10607.t1
HiC_scaffold_2	AUGUSTUS	CDS	11084245	11084308	1.0	+	0	ID=g10607.t1.CDS1;Parent=g10607.t1
HiC_scaffold_2	AUGUSTUS	gene	11084245	11092528	.	+	.	ID=g10607
HiC_scaffold_2	AUGUSTUS	mRNA	11084245	11092528	1.0	+	.	ID=g10607.t1;Parent=g10607;em_target=9668.ENSMPUP00000009454;em_score=348.3;em_evalue=1.8e-107;em_tcov=.;em_OGs=2ANSX@1|root,2RZF4@2759|Eukaryota,39WZP@33154|Opisthokonta,3BNFR@33208|Metazoa,3D4EW@33213|Bilateria,48CUG@7711|Chordata,4984G@7742|Vertebrata,3J2SC@40674|Mammalia,3EKRX@33554|Carnivora;em_COG_cat=S;em_desc=Immunoglobulin J polypeptide, linker protein for immunoglobulin alpha and mu polypeptides;em_max_annot_lvl=33208|Metazoa;em_Preferred_name=IGJ;em_PFAMs=Ig_J_chain;em_GOs=GO:0002250,GO:0002376,GO:0003008,GO:0003014,GO:0003094,GO:0003674,GO:0003823,GO:0005488,GO:0005515,GO:0005575,GO:0005576,GO:0005615,GO:0006810,GO:0006897,GO:0006898,GO:0006928,GO:0006950,GO:0006952,GO:0006955,GO:0006959,GO:0008150,GO:0009605,GO:0009607,GO:0009617,GO:0009893,GO:0009987,GO:0016192,GO:0016477,GO:0019222,GO:0019730,GO:0019731,GO:0019814,GO:0019862,GO:0019865,GO:0030674,GO:0031334,GO:0032459,GO:0032461,GO:0032501,GO:0032991,GO:0040011,GO:0042571,GO:0042742,GO:0042802,GO:0042803,GO:0043207,GO:0043254,GO:0044087,GO:0044089,GO:0044421,GO:0044877,GO:0045087,GO:0046983,GO:0048518,GO:0048522,GO:0048870,GO:0050789,GO:0050794,GO:0050896,GO:0050900,GO:0051128,GO:0051130,GO:0051179,GO:0051234,GO:0051674,GO:0051704,GO:0051707,GO:0060090,GO:0060263,GO:0060267,GO:0065007,GO:0071745,GO:0071746,GO:0071748,GO:0071749,GO:0071750,GO:0071751,GO:0071752,GO:0071753,GO:0071754,GO:0071756,GO:0097205,GO:0098542,GO:0098657
HiC_scaffold_2	AUGUSTUS	intron	11084309	11088567	1.0	+	.	ID=g10607.t1.intron1;Parent=g10607.t1
HiC_scaffold_2	AUGUSTUS	exon	11088568	11088694	.	+	.	ID=g10607.t1.exon2;Parent=g10607.t1
HiC_scaffold_2	AUGUSTUS	CDS	11088568	11088694	1.0	+	2	ID=g10607.t1.CDS2;Parent=g10607.t1
HiC_scaffold_2	AUGUSTUS	intron	11088695	11091571	1.0	+	.	ID=g10607.t1.intron2;Parent=g10607.t1
HiC_scaffold_2	AUGUSTUS	exon	11091572	11091652	.	+	.	ID=g10607.t1.exon3;Parent=g10607.t1
HiC_scaffold_2	AUGUSTUS	CDS	11091572	11091652	1.0	+	1	ID=g10607.t1.CDS3;Parent=g10607.t1
HiC_scaffold_2	AUGUSTUS	intron	11091653	11092323	1.0	+	.	ID=g10607.t1.intron3;Parent=g10607.t1
HiC_scaffold_2	AUGUSTUS	exon	11092324	11092528	.	+	.	ID=g10607.t1.exon4;Parent=g10607.t1
HiC_scaffold_2	AUGUSTUS	CDS	11092324	11092528	1.0	+	1	ID=g10607.t1.CDS4;Parent=g10607.t1
HiC_scaffold_2	AUGUSTUS	stop_codon	11092526	11092528	.	+	0	ID=g10607.t1.stop1;Parent=g10607.t1
HiC_scaffold_2	AUGUSTUS	stop_codon	11110050	11110052	.	-	0	ID=g10608.t1.stop1;Parent=g10608.t1
HiC_scaffold_2	AUGUSTUS	exon	11110050	11112899	.	-	.	ID=g10608.t1.exon1;Parent=g10608.t1
HiC_scaffold_2	AUGUSTUS	CDS	11110050	11112899	1.0	-	0	ID=g10608.t1.CDS1;Parent=g10608.t1
HiC_scaffold_2	AUGUSTUS	gene	11110050	11121351	.	-	.	ID=g10608
HiC_scaffold_2	AUGUSTUS	mRNA	11110050	11121351	1.0	-	.	ID=g10608.t1;Parent=g10608;em_target=9668.ENSMPUP00000009458;em_score=2528.7;em_evalue=0.0;em_tcov=.;em_OGs=28ZF3@1|root,2R69E@2759|Eukaryota,39T10@33154|Opisthokonta,3BNDT@33208|Metazoa,3D49T@33213|Bilateria,485ZI@7711|Chordata,498YF@7742|Vertebrata,3J45G@40674|Mammalia,3EP18@33554|Carnivora;em_COG_cat=S;em_desc=Enamelin;em_max_annot_lvl=33208|Metazoa;em_Preferred_name=ENAM;em_PFAMs=Enamelin;em_GOs=GO:0002065,GO:0003674,GO:0005198,GO:0005201,GO:0005575,GO:0005576,GO:0005622,GO:0005623,GO:0005737,GO:0005783,GO:0005788,GO:0006464,GO:0006807,GO:0007275,GO:0008150,GO:0008152,GO:0009653,GO:0009887,GO:0009888,GO:0009987,GO:0012505,GO:0019538,GO:0022603,GO:0022604,GO:0030021,GO:0030154,GO:0030345,GO:0030855,GO:0031012,GO:0031974,GO:0032501,GO:0032502,GO:0036211,GO:0036305,GO:0042475,GO:0042476,GO:0042481,GO:0042482,GO:0042487,GO:0042488,GO:0043170,GO:0043226,GO:0043227,GO:0043229,GO:0043231,GO:0043233,GO:0043412,GO:0043687,GO:0044237,GO:0044238,GO:0044260,GO:0044267,GO:0044421,GO:0044422,GO:0044424,GO:0044432,GO:0044444,GO:0044446,GO:0044464,GO:0048513,GO:0048518,GO:0048646,GO:0048731,GO:0048856,GO:0048869,GO:0050789,GO:0050793,GO:0050794,GO:0051094,GO:0051128,GO:0051239,GO:0051240,GO:0060429,GO:0065007,GO:0070013,GO:0070167,GO:0070169,GO:0070170,GO:0070172,GO:0070173,GO:0070175,GO:0071704,GO:0097186,GO:1901564,GO:2000026,GO:2000027
HiC_scaffold_2	AUGUSTUS	intron	11112900	11115420	1.0	-	.	ID=g10608.t1.intron1;Parent=g10608.t1
HiC_scaffold_2	AUGUSTUS	exon	11115421	11115471	.	-	.	ID=g10608.t1.exon2;Parent=g10608.t1
HiC_scaffold_2	AUGUSTUS	CDS	11115421	11115471	1.0	-	0	ID=g10608.t1.CDS2;Parent=g10608.t1
HiC_scaffold_2	AUGUSTUS	intron	11115472	11116906	1.0	-	.	ID=g10608.t1.intron2;Parent=g10608.t1
HiC_scaffold_2	AUGUSTUS	exon	11116907	11116987	.	-	.	ID=g10608.t1.exon3;Parent=g10608.t1
HiC_scaffold_2	AUGUSTUS	CDS	11116907	11116987	1.0	-	0	ID=g10608.t1.CDS3;Parent=g10608.t1
HiC_scaffold_2	AUGUSTUS	intron	11116988	11118147	1.0	-	.	ID=g10608.t1.intron3;Parent=g10608.t1
HiC_scaffold_2	AUGUSTUS	exon	11118148	11118420	.	-	.	ID=g10608.t1.exon4;Parent=g10608.t1
HiC_scaffold_2	AUGUSTUS	CDS	11118148	11118420	1.0	-	0	ID=g10608.t1.CDS4;Parent=g10608.t1
HiC_scaffold_2	AUGUSTUS	intron	11118421	11120193	1.0	-	.	ID=g10608.t1.intron4;Parent=g10608.t1
HiC_scaffold_2	AUGUSTUS	exon	11120194	11120235	.	-	.	ID=g10608.t1.exon5;Parent=g10608.t1
HiC_scaffold_2	AUGUSTUS	CDS	11120194	11120235	1.0	-	0	ID=g10608.t1.CDS5;Parent=g10608.t1
HiC_scaffold_2	AUGUSTUS	intron	11120236	11120923	1.0	-	.	ID=g10608.t1.intron5;Parent=g10608.t1
HiC_scaffold_2	AUGUSTUS	exon	11120924	11120968	.	-	.	ID=g10608.t1.exon6;Parent=g10608.t1
HiC_scaffold_2	AUGUSTUS	CDS	11120924	11120968	1.0	-	0	ID=g10608.t1.CDS6;Parent=g10608.t1
HiC_scaffold_2	AUGUSTUS	intron	11120969	11121297	1.0	-	.	ID=g10608.t1.intron6;Parent=g10608.t1
HiC_scaffold_2	AUGUSTUS	exon	11121298	11121351	.	-	.	ID=g10608.t1.exon7;Parent=g10608.t1
HiC_scaffold_2	AUGUSTUS	CDS	11121298	11121351	1.0	-	0	ID=g10608.t1.CDS7;Parent=g10608.t1
HiC_scaffold_2	AUGUSTUS	start_codon	11121349	11121351	.	-	0	ID=g10608.t1.start1;Parent=g10608.t1
HiC_scaffold_2	GeneMark.hmm3	stop_codon	11143752	11143754	.	-	0	ID=g10609.t1.stop1;Parent=g10609.t1
HiC_scaffold_2	AUGUSTUS	stop_codon	11143752	11143754	.	-	0	ID=g10609.t2.stop1;Parent=g10609.t2
HiC_scaffold_2	GeneMark.hmm3	CDS	11143752	11144288	.	-	0	ID=g10609.t1.CDS1;Parent=g10609.t1
HiC_scaffold_2	GeneMark.hmm3	exon	11143752	11144288	.	-	0	ID=g10609.t1.exon1;Parent=g10609.t1
HiC_scaffold_2	AUGUSTUS	exon	11143752	11144288	.	-	.	ID=g10609.t2.exon1;Parent=g10609.t2
HiC_scaffold_2	AUGUSTUS	CDS	11143752	11144288	1.0	-	0	ID=g10609.t2.CDS1;Parent=g10609.t2
HiC_scaffold_2	GeneMark.hmm3	mRNA	11143752	11151783	.	-	.	ID=g10609.t1;Parent=g10609;em_target=9685.ENSFCAP00000008533;em_score=720.7;em_evalue=1.8e-219;em_tcov=.;em_OGs=28PQD@1|root,2QWCP@2759|Eukaryota,392W6@33154|Opisthokonta,3BIZG@33208|Metazoa,3CXW6@33213|Bilateria,48CF7@7711|Chordata,4975T@7742|Vertebrata,3J7TP@40674|Mammalia,3ETIV@33554|Carnivora;em_COG_cat=S;em_desc=Ameloblastin (enamel matrix protein);em_max_annot_lvl=33208|Metazoa;em_Preferred_name=AMBN;em_PFAMs=Amelin;em_GOs=GO:0003674,GO:0005102,GO:0005198,GO:0005201,GO:0005488,GO:0005515,GO:0005575,GO:0005576,GO:0005622,GO:0005623,GO:0005737,GO:0005783,GO:0005788,GO:0006464,GO:0006807,GO:0007155,GO:0008083,GO:0008150,GO:0008152,GO:0008283,GO:0009966,GO:0009987,GO:0010469,GO:0010646,GO:0012505,GO:0016043,GO:0019538,GO:0022610,GO:0023051,GO:0030021,GO:0030198,GO:0030345,GO:0030545,GO:0031012,GO:0031974,GO:0036211,GO:0043062,GO:0043170,GO:0043226,GO:0043227,GO:0043229,GO:0043231,GO:0043233,GO:0043412,GO:0043687,GO:0044237,GO:0044238,GO:0044260,GO:0044267,GO:0044421,GO:0044422,GO:0044424,GO:0044432,GO:0044444,GO:0044446,GO:0044464,GO:0048018,GO:0048583,GO:0050789,GO:0050794,GO:0065007,GO:0065009,GO:0070013,GO:0071704,GO:0071840,GO:0098772,GO:1901564
HiC_scaffold_2	GeneMark.hmm3	gene	11143752	11156988	.	-	.	ID=g10609
HiC_scaffold_2	AUGUSTUS	mRNA	11143752	11156988	.	-	.	ID=g10609.t2;Parent=g10609;em_target=9707.XP_004392950.1;em_score=868.2;em_evalue=5.2e-264;em_tcov=.;em_OGs=28PQD@1|root,2QWCP@2759|Eukaryota,392W6@33154|Opisthokonta,3BIZG@33208|Metazoa,3CXW6@33213|Bilateria,48CF7@7711|Chordata,4975T@7742|Vertebrata,3J7TP@40674|Mammalia,3ETIV@33554|Carnivora;em_COG_cat=S;em_desc=Ameloblastin (enamel matrix protein);em_max_annot_lvl=33208|Metazoa;em_Preferred_name=AMBN;em_PFAMs=Amelin;em_GOs=GO:0003674,GO:0005102,GO:0005198,GO:0005201,GO:0005488,GO:0005515,GO:0005575,GO:0005576,GO:0005622,GO:0005623,GO:0005737,GO:0005783,GO:0005788,GO:0006464,GO:0006807,GO:0007155,GO:0008083,GO:0008150,GO:0008152,GO:0008283,GO:0009966,GO:0009987,GO:0010469,GO:0010646,GO:0012505,GO:0016043,GO:0019538,GO:0022610,GO:0023051,GO:0030021,GO:0030198,GO:0030345,GO:0030545,GO:0031012,GO:0031974,GO:0036211,GO:0043062,GO:0043170,GO:0043226,GO:0043227,GO:0043229,GO:0043231,GO:0043233,GO:0043412,GO:0043687,GO:0044237,GO:0044238,GO:0044260,GO:0044267,GO:0044421,GO:0044422,GO:0044424,GO:0044432,GO:0044444,GO:0044446,GO:0044464,GO:0048018,GO:0048583,GO:0050789,GO:0050794,GO:0065007,GO:0065009,GO:0070013,GO:0071704,GO:0071840,GO:0098772,GO:1901564
HiC_scaffold_2	GeneMark.hmm3	intron	11144289	11146285	.	-	0	ID=g10609.t1.intron1;Parent=g10609.t1
HiC_scaffold_2	AUGUSTUS	intron	11144289	11146285	1.0	-	.	ID=g10609.t2.intron1;Parent=g10609.t2
HiC_scaffold_2	GeneMark.hmm3	CDS	11146286	11146330	.	-	0	ID=g10609.t1.CDS2;Parent=g10609.t1
HiC_scaffold_2	GeneMark.hmm3	exon	11146286	11146330	.	-	0	ID=g10609.t1.exon2;Parent=g10609.t1
HiC_scaffold_2	AUGUSTUS	exon	11146286	11146330	.	-	.	ID=g10609.t2.exon2;Parent=g10609.t2
HiC_scaffold_2	AUGUSTUS	CDS	11146286	11146330	1.0	-	0	ID=g10609.t2.CDS2;Parent=g10609.t2
HiC_scaffold_2	GeneMark.hmm3	intron	11146331	11146754	.	-	0	ID=g10609.t1.intron2;Parent=g10609.t1
HiC_scaffold_2	AUGUSTUS	intron	11146331	11146754	1.0	-	.	ID=g10609.t2.intron2;Parent=g10609.t2
HiC_scaffold_2	GeneMark.hmm3	CDS	11146755	11146799	.	-	0	ID=g10609.t1.CDS3;Parent=g10609.t1
HiC_scaffold_2	GeneMark.hmm3	exon	11146755	11146799	.	-	0	ID=g10609.t1.exon3;Parent=g10609.t1
HiC_scaffold_2	AUGUSTUS	exon	11146755	11146799	.	-	.	ID=g10609.t2.exon3;Parent=g10609.t2
HiC_scaffold_2	AUGUSTUS	CDS	11146755	11146799	1.0	-	0	ID=g10609.t2.CDS3;Parent=g10609.t2
HiC_scaffold_2	GeneMark.hmm3	intron	11146800	11146892	.	-	0	ID=g10609.t1.intron3;Parent=g10609.t1
HiC_scaffold_2	AUGUSTUS	intron	11146800	11146892	1.0	-	.	ID=g10609.t2.intron3;Parent=g10609.t2
HiC_scaffold_2	GeneMark.hmm3	CDS	11146893	11146952	.	-	0	ID=g10609.t1.CDS4;Parent=g10609.t1
HiC_scaffold_2	GeneMark.hmm3	exon	11146893	11146952	.	-	0	ID=g10609.t1.exon4;Parent=g10609.t1
HiC_scaffold_2	AUGUSTUS	exon	11146893	11146952	.	-	.	ID=g10609.t2.exon4;Parent=g10609.t2
HiC_scaffold_2	AUGUSTUS	CDS	11146893	11146952	1.0	-	0	ID=g10609.t2.CDS4;Parent=g10609.t2
HiC_scaffold_2	GeneMark.hmm3	intron	11146953	11147216	.	-	0	ID=g10609.t1.intron4;Parent=g10609.t1
HiC_scaffold_2	AUGUSTUS	intron	11146953	11147216	1.0	-	.	ID=g10609.t2.intron4;Parent=g10609.t2
HiC_scaffold_2	GeneMark.hmm3	CDS	11147217	11147255	.	-	0	ID=g10609.t1.CDS5;Parent=g10609.t1
HiC_scaffold_2	GeneMark.hmm3	exon	11147217	11147255	.	-	0	ID=g10609.t1.exon5;Parent=g10609.t1
HiC_scaffold_2	AUGUSTUS	exon	11147217	11147255	.	-	.	ID=g10609.t2.exon5;Parent=g10609.t2
HiC_scaffold_2	AUGUSTUS	CDS	11147217	11147255	1.0	-	0	ID=g10609.t2.CDS5;Parent=g10609.t2
HiC_scaffold_2	GeneMark.hmm3	intron	11147256	11148147	.	-	0	ID=g10609.t1.intron5;Parent=g10609.t1
HiC_scaffold_2	AUGUSTUS	intron	11147256	11148147	1.0	-	.	ID=g10609.t2.intron5;Parent=g10609.t2
HiC_scaffold_2	GeneMark.hmm3	CDS	11148148	11148339	.	-	0	ID=g10609.t1.CDS6;Parent=g10609.t1
HiC_scaffold_2	GeneMark.hmm3	exon	11148148	11148339	.	-	0	ID=g10609.t1.exon6;Parent=g10609.t1
HiC_scaffold_2	AUGUSTUS	exon	11148148	11148384	.	-	.	ID=g10609.t2.exon6;Parent=g10609.t2
HiC_scaffold_2	AUGUSTUS	CDS	11148148	11148384	1.0	-	0	ID=g10609.t2.CDS6;Parent=g10609.t2
HiC_scaffold_2	GeneMark.hmm3	intron	11148340	11149796	.	-	0	ID=g10609.t1.intron6;Parent=g10609.t1
HiC_scaffold_2	AUGUSTUS	intron	11148385	11149796	1.0	-	.	ID=g10609.t2.intron6;Parent=g10609.t2
HiC_scaffold_2	GeneMark.hmm3	CDS	11149797	11149907	.	-	0	ID=g10609.t1.CDS7;Parent=g10609.t1
HiC_scaffold_2	GeneMark.hmm3	exon	11149797	11149907	.	-	0	ID=g10609.t1.exon7;Parent=g10609.t1
HiC_scaffold_2	AUGUSTUS	exon	11149797	11149907	.	-	.	ID=g10609.t2.exon7;Parent=g10609.t2
HiC_scaffold_2	AUGUSTUS	CDS	11149797	11149907	1.0	-	0	ID=g10609.t2.CDS7;Parent=g10609.t2
HiC_scaffold_2	GeneMark.hmm3	intron	11149908	11150398	.	-	0	ID=g10609.t1.intron7;Parent=g10609.t1
HiC_scaffold_2	AUGUSTUS	intron	11149908	11150398	1.0	-	.	ID=g10609.t2.intron7;Parent=g10609.t2
HiC_scaffold_2	GeneMark.hmm3	CDS	11150399	11150446	.	-	0	ID=g10609.t1.CDS8;Parent=g10609.t1
HiC_scaffold_2	GeneMark.hmm3	exon	11150399	11150446	.	-	0	ID=g10609.t1.exon8;Parent=g10609.t1
HiC_scaffold_2	AUGUSTUS	exon	11150399	11150446	.	-	.	ID=g10609.t2.exon8;Parent=g10609.t2
HiC_scaffold_2	AUGUSTUS	CDS	11150399	11150446	1.0	-	0	ID=g10609.t2.CDS8;Parent=g10609.t2
HiC_scaffold_2	GeneMark.hmm3	intron	11150447	11151762	.	-	0	ID=g10609.t1.intron8;Parent=g10609.t1
HiC_scaffold_2	AUGUSTUS	intron	11150447	11151762	1.0	-	.	ID=g10609.t2.intron8;Parent=g10609.t2
HiC_scaffold_2	GeneMark.hmm3	CDS	11151763	11151783	.	-	0	ID=g10609.t1.CDS9;Parent=g10609.t1
HiC_scaffold_2	GeneMark.hmm3	exon	11151763	11151783	.	-	0	ID=g10609.t1.exon9;Parent=g10609.t1
HiC_scaffold_2	AUGUSTUS	exon	11151763	11151813	.	-	.	ID=g10609.t2.exon9;Parent=g10609.t2
HiC_scaffold_2	AUGUSTUS	CDS	11151763	11151813	1.0	-	0	ID=g10609.t2.CDS9;Parent=g10609.t2
HiC_scaffold_2	GeneMark.hmm3	start_codon	11151781	11151783	.	-	0	ID=g10609.t1.start1;Parent=g10609.t1
HiC_scaffold_2	AUGUSTUS	intron	11151814	11154544	1.0	-	.	ID=g10609.t2.intron9;Parent=g10609.t2
HiC_scaffold_2	AUGUSTUS	exon	11154545	11154613	.	-	.	ID=g10609.t2.exon10;Parent=g10609.t2
HiC_scaffold_2	AUGUSTUS	CDS	11154545	11154613	1.0	-	0	ID=g10609.t2.CDS10;Parent=g10609.t2
HiC_scaffold_2	AUGUSTUS	intron	11154614	11155767	1.0	-	.	ID=g10609.t2.intron10;Parent=g10609.t2
HiC_scaffold_2	AUGUSTUS	exon	11155768	11155824	.	-	.	ID=g10609.t2.exon11;Parent=g10609.t2
HiC_scaffold_2	AUGUSTUS	CDS	11155768	11155824	1.0	-	0	ID=g10609.t2.CDS11;Parent=g10609.t2
HiC_scaffold_2	AUGUSTUS	intron	11155825	11156979	0.77	-	.	ID=g10609.t2.intron11;Parent=g10609.t2
HiC_scaffold_2	AUGUSTUS	exon	11156980	11156988	.	-	.	ID=g10609.t2.exon12;Parent=g10609.t2
HiC_scaffold_2	AUGUSTUS	CDS	11156980	11156988	0.77	-	0	ID=g10609.t2.CDS12;Parent=g10609.t2
HiC_scaffold_2	AUGUSTUS	start_codon	11156986	11156988	.	-	0	ID=g10609.t2.start1;Parent=g10609.t2
HiC_scaffold_2	AUGUSTUS	stop_codon	11190111	11190113	.	-	0	ID=g10610.t1.stop1;Parent=g10610.t1
HiC_scaffold_2	AUGUSTUS	exon	11190111	11190121	.	-	.	ID=g10610.t1.exon1;Parent=g10610.t1
HiC_scaffold_2	AUGUSTUS	CDS	11190111	11190121	0.96	-	2	ID=g10610.t1.CDS1;Parent=g10610.t1
HiC_scaffold_2	AUGUSTUS	gene	11190111	11204145	.	-	.	ID=g10610
HiC_scaffold_2	AUGUSTUS	mRNA	11190111	11204145	0.96	-	.	ID=g10610.t1;Parent=g10610;em_target=9668.ENSMPUP00000009610;em_score=418.3;em_evalue=1.8e-128;em_tcov=.;em_OGs=2E9HA@1|root,2SFV7@2759|Eukaryota,3ACR5@33154|Opisthokonta,3BW6J@33208|Metazoa,3CZ2Q@33213|Bilateria,489YM@7711|Chordata,48X2C@7742|Vertebrata,3JCQM@40674|Mammalia,3ESFX@33554|Carnivora;em_COG_cat=S;em_desc=Amelotin;em_max_annot_lvl=33208|Metazoa;em_Preferred_name=AMTN;em_PFAMs=Amelotin;em_GOs=GO:0005575,GO:0005576,GO:0005604,GO:0005605,GO:0005622,GO:0005623,GO:0005737,GO:0005783,GO:0005788,GO:0005911,GO:0006464,GO:0006807,GO:0007275,GO:0008150,GO:0008152,GO:0009653,GO:0009887,GO:0009987,GO:0012505,GO:0019538,GO:0022603,GO:0030054,GO:0031012,GO:0031974,GO:0032501,GO:0032502,GO:0036211,GO:0042475,GO:0042476,GO:0042481,GO:0042482,GO:0042487,GO:0042488,GO:0043170,GO:0043226,GO:0043227,GO:0043229,GO:0043231,GO:0043233,GO:0043412,GO:0043687,GO:0044237,GO:0044238,GO:0044260,GO:0044267,GO:0044420,GO:0044421,GO:0044422,GO:0044424,GO:0044432,GO:0044444,GO:0044446,GO:0044464,GO:0048513,GO:0048518,GO:0048731,GO:0048856,GO:0050789,GO:0050793,GO:0051094,GO:0051239,GO:0051240,GO:0062023,GO:0065007,GO:0070013,GO:0070167,GO:0070169,GO:0070170,GO:0070172,GO:0070173,GO:0070175,GO:0071704,GO:1901564,GO:2000026,GO:2000027
HiC_scaffold_2	AUGUSTUS	intron	11190122	11190804	1.0	-	.	ID=g10610.t1.intron1;Parent=g10610.t1
HiC_scaffold_2	AUGUSTUS	exon	11190805	11191069	.	-	.	ID=g10610.t1.exon2;Parent=g10610.t1
HiC_scaffold_2	AUGUSTUS	CDS	11190805	11191069	1.0	-	0	ID=g10610.t1.CDS2;Parent=g10610.t1
HiC_scaffold_2	AUGUSTUS	intron	11191070	11193699	1.0	-	.	ID=g10610.t1.intron2;Parent=g10610.t1
HiC_scaffold_2	AUGUSTUS	exon	11193700	11193726	.	-	.	ID=g10610.t1.exon3;Parent=g10610.t1
HiC_scaffold_2	AUGUSTUS	CDS	11193700	11193726	1.0	-	0	ID=g10610.t1.CDS3;Parent=g10610.t1
HiC_scaffold_2	AUGUSTUS	intron	11193727	11195035	1.0	-	.	ID=g10610.t1.intron3;Parent=g10610.t1
HiC_scaffold_2	AUGUSTUS	exon	11195036	11195071	.	-	.	ID=g10610.t1.exon4;Parent=g10610.t1
HiC_scaffold_2	AUGUSTUS	CDS	11195036	11195071	1.0	-	0	ID=g10610.t1.CDS4;Parent=g10610.t1
HiC_scaffold_2	AUGUSTUS	intron	11195072	11199189	1.0	-	.	ID=g10610.t1.intron4;Parent=g10610.t1
HiC_scaffold_2	AUGUSTUS	exon	11199190	11199279	.	-	.	ID=g10610.t1.exon5;Parent=g10610.t1
HiC_scaffold_2	AUGUSTUS	CDS	11199190	11199279	1.0	-	0	ID=g10610.t1.CDS5;Parent=g10610.t1
HiC_scaffold_2	AUGUSTUS	intron	11199280	11200191	1.0	-	.	ID=g10610.t1.intron5;Parent=g10610.t1
HiC_scaffold_2	AUGUSTUS	exon	11200192	11200257	.	-	.	ID=g10610.t1.exon6;Parent=g10610.t1
HiC_scaffold_2	AUGUSTUS	CDS	11200192	11200257	1.0	-	0	ID=g10610.t1.CDS6;Parent=g10610.t1
HiC_scaffold_2	AUGUSTUS	intron	11200258	11202041	1.0	-	.	ID=g10610.t1.intron6;Parent=g10610.t1
HiC_scaffold_2	AUGUSTUS	exon	11202042	11202128	.	-	.	ID=g10610.t1.exon7;Parent=g10610.t1
HiC_scaffold_2	AUGUSTUS	CDS	11202042	11202128	1.0	-	0	ID=g10610.t1.CDS7;Parent=g10610.t1
HiC_scaffold_2	AUGUSTUS	intron	11202129	11204091	1.0	-	.	ID=g10610.t1.intron7;Parent=g10610.t1
HiC_scaffold_2	AUGUSTUS	exon	11204092	11204145	.	-	.	ID=g10610.t1.exon8;Parent=g10610.t1
HiC_scaffold_2	AUGUSTUS	CDS	11204092	11204145	1.0	-	0	ID=g10610.t1.CDS8;Parent=g10610.t1
HiC_scaffold_2	AUGUSTUS	start_codon	11204143	11204145	.	-	0	ID=g10610.t1.start1;Parent=g10610.t1
HiC_scaffold_2	AUGUSTUS	stop_codon	11382247	11382249	.	-	0	ID=g10611.t1.stop1;Parent=g10611.t1
HiC_scaffold_2	AUGUSTUS	gene	11382247	11383434	.	-	.	ID=g10611
HiC_scaffold_2	AUGUSTUS	exon	11382247	11383434	.	-	.	ID=g10611.t1.exon1;Parent=g10611.t1
HiC_scaffold_2	AUGUSTUS	mRNA	11382247	11383434	1.0	-	.	ID=g10611.t1;Parent=g10611;em_target=9668.ENSMPUP00000018953;em_score=759.1;em_evalue=2.4e-231;em_tcov=.;em_OGs=2C1DY@1|root,2RWWC@2759|Eukaryota,39WZ4@33154|Opisthokonta,3BJQ4@33208|Metazoa,3D1YV@33213|Bilateria,486BI@7711|Chordata,4957H@7742|Vertebrata,3J4DM@40674|Mammalia,3EP5Q@33554|Carnivora;em_COG_cat=S;em_desc=Calcium-binding and spermatid-specific protein 1;em_max_annot_lvl=33208|Metazoa;em_Preferred_name=CABS1;em_PFAMs=CABS1;em_GOs=GO:0000003,GO:0003674,GO:0005488,GO:0005509,GO:0005575,GO:0005622,GO:0005623,GO:0005737,GO:0005739,GO:0005740,GO:0005743,GO:0005929,GO:0007276,GO:0007283,GO:0008150,GO:0016020,GO:0019866,GO:0019953,GO:0022414,GO:0031090,GO:0031514,GO:0031966,GO:0031967,GO:0031975,GO:0032501,GO:0032504,GO:0042995,GO:0043167,GO:0043169,GO:0043226,GO:0043227,GO:0043229,GO:0043231,GO:0044422,GO:0044424,GO:0044429,GO:0044444,GO:0044446,GO:0044464,GO:0044703,GO:0046872,GO:0048232,GO:0048609,GO:0051704,GO:0120025
HiC_scaffold_2	AUGUSTUS	CDS	11382247	11383434	1.0	-	0	ID=g10611.t1.CDS1;Parent=g10611.t1
HiC_scaffold_2	AUGUSTUS	start_codon	11383432	11383434	.	-	0	ID=g10611.t1.start1;Parent=g10611.t1
HiC_scaffold_2	AUGUSTUS	stop_codon	11443629	11443631	.	-	0	ID=g10612.t1.stop1;Parent=g10612.t1
HiC_scaffold_2	AUGUSTUS	exon	11443629	11445380	.	-	.	ID=g10612.t1.exon1;Parent=g10612.t1
HiC_scaffold_2	AUGUSTUS	CDS	11443629	11445380	1.0	-	0	ID=g10612.t1.CDS1;Parent=g10612.t1
HiC_scaffold_2	AUGUSTUS	gene	11443629	11446416	.	-	.	ID=g10612
HiC_scaffold_2	AUGUSTUS	mRNA	11443629	11446416	1.0	-	.	ID=g10612.t1;Parent=g10612;em_target=28737.XP_006896901.1;em_score=251.2;em_evalue=8.7e-77;em_tcov=.;em_OGs=2CA2I@1|root,2TM2T@2759|Eukaryota,3AK0A@33154|Opisthokonta,3BSCH@33208|Metazoa,3D8H8@33213|Bilateria,48EZ5@7711|Chordata,49BV6@7742|Vertebrata,3JH7J@40674|Mammalia,357IG@311790|Afrotheria;em_COG_cat=T;em_desc=Kappa casein;em_max_annot_lvl=33208|Metazoa;em_Preferred_name=CSN3;em_KEGG_ko=ko:K17282;em_BRITE=ko00000,ko04147;em_PFAMs=Casein_kappa;em_GOs=GO:0003674,GO:0005488,GO:0005515,GO:0005575,GO:0005576,GO:0005615,GO:0005622,GO:0005623,GO:0005737,GO:0005794,GO:0005796,GO:0006810,GO:0007275,GO:0007589,GO:0007595,GO:0008150,GO:0009719,GO:0009725,GO:0009987,GO:0010033,GO:0012505,GO:0014070,GO:0016043,GO:0019899,GO:0022607,GO:0030879,GO:0031647,GO:0031960,GO:0031974,GO:0032355,GO:0032501,GO:0032502,GO:0032570,GO:0033993,GO:0035375,GO:0042221,GO:0042493,GO:0042802,GO:0043226,GO:0043227,GO:0043229,GO:0043231,GO:0043233,GO:0043933,GO:0044085,GO:0044421,GO:0044422,GO:0044424,GO:0044431,GO:0044444,GO:0044446,GO:0044464,GO:0046903,GO:0048513,GO:0048545,GO:0048731,GO:0048732,GO:0048856,GO:0050821,GO:0050878,GO:0050896,GO:0051179,GO:0051234,GO:0051259,GO:0051260,GO:0051385,GO:0055085,GO:0065003,GO:0065007,GO:0065008,GO:0070013,GO:0071840,GO:0097305,GO:1901654,GO:1901700,GO:1903494,GO:1903496
HiC_scaffold_2	AUGUSTUS	intron	11445381	11446362	1.0	-	.	ID=g10612.t1.intron1;Parent=g10612.t1
HiC_scaffold_2	AUGUSTUS	exon	11446363	11446416	.	-	.	ID=g10612.t1.exon2;Parent=g10612.t1
HiC_scaffold_2	AUGUSTUS	CDS	11446363	11446416	1.0	-	0	ID=g10612.t1.CDS2;Parent=g10612.t1
HiC_scaffold_2	AUGUSTUS	start_codon	11446414	11446416	.	-	0	ID=g10612.t1.start1;Parent=g10612.t1
HiC_scaffold_2	AUGUSTUS	stop_codon	11452300	11452302	.	-	0	ID=g10613.t1.stop1;Parent=g10613.t1
HiC_scaffold_2	AUGUSTUS	stop_codon	11452300	11452302	.	-	0	ID=g10613.t2.stop1;Parent=g10613.t2
HiC_scaffold_2	AUGUSTUS	exon	11452300	11452761	.	-	.	ID=g10613.t1.exon1;Parent=g10613.t1
HiC_scaffold_2	AUGUSTUS	exon	11452300	11452761	.	-	.	ID=g10613.t2.exon1;Parent=g10613.t2
HiC_scaffold_2	AUGUSTUS	CDS	11452300	11452761	1.0	-	0	ID=g10613.t1.CDS1;Parent=g10613.t1
HiC_scaffold_2	AUGUSTUS	CDS	11452300	11452761	1.0	-	0	ID=g10613.t2.CDS1;Parent=g10613.t2
HiC_scaffold_2	AUGUSTUS	gene	11452300	11499495	.	-	.	ID=g10613
HiC_scaffold_2	AUGUSTUS	mRNA	11452300	11499495	.	-	.	ID=g10613.t1;Parent=g10613;em_target=9707.XP_004392947.1;em_score=359.2;em_evalue=1.1e-109;em_tcov=.;em_OGs=2C82Y@1|root,2RM1P@2759|Eukaryota,39W0G@33154|Opisthokonta,3BNT5@33208|Metazoa,3D3JW@33213|Bilateria,47YWH@7711|Chordata,48V0D@7742|Vertebrata,3J4DU@40674|Mammalia,3EQGR@33554|Carnivora;em_COG_cat=S;em_desc=Odontogenic, ameloblast asssociated;em_max_annot_lvl=33208|Metazoa;em_Preferred_name=ODAM;em_PFAMs=FDC-SP,ODAM;em_GOs=GO:0001932,GO:0001934,GO:0005575,GO:0005576,GO:0005615,GO:0005622,GO:0005623,GO:0005634,GO:0005737,GO:0006807,GO:0006950,GO:0006952,GO:0006954,GO:0007275,GO:0008150,GO:0008152,GO:0008284,GO:0009611,GO:0009653,GO:0009887,GO:0009893,GO:0009987,GO:0010468,GO:0010562,GO:0010604,GO:0010628,GO:0019220,GO:0019222,GO:0019538,GO:0031323,GO:0031325,GO:0031399,GO:0031401,GO:0032268,GO:0032270,GO:0032501,GO:0032502,GO:0032956,GO:0032970,GO:0033043,GO:0042060,GO:0042127,GO:0042325,GO:0042327,GO:0042475,GO:0042476,GO:0043085,GO:0043087,GO:0043170,GO:0043226,GO:0043227,GO:0043229,GO:0043231,GO:0043547,GO:0044093,GO:0044237,GO:0044238,GO:0044260,GO:0044267,GO:0044421,GO:0044424,GO:0044464,GO:0045937,GO:0048513,GO:0048518,GO:0048522,GO:0048731,GO:0048856,GO:0050678,GO:0050679,GO:0050789,GO:0050790,GO:0050794,GO:0050896,GO:0051128,GO:0051171,GO:0051173,GO:0051174,GO:0051246,GO:0051247,GO:0051336,GO:0051345,GO:0051493,GO:0060054,GO:0060255,GO:0065007,GO:0065009,GO:0071704,GO:0071944,GO:0080090,GO:0099080,GO:0099081,GO:0099512,GO:1901564
HiC_scaffold_2	AUGUSTUS	mRNA	11452300	11499495	.	-	.	ID=g10613.t2;Parent=g10613;em_target=9707.XP_004392947.1;em_score=544.6;em_evalue=8.9e-166;em_tcov=.;em_OGs=2C82Y@1|root,2RM1P@2759|Eukaryota,39W0G@33154|Opisthokonta,3BNT5@33208|Metazoa,3D3JW@33213|Bilateria,47YWH@7711|Chordata,48V0D@7742|Vertebrata,3J4DU@40674|Mammalia,3EQGR@33554|Carnivora;em_COG_cat=S;em_desc=Odontogenic, ameloblast asssociated;em_max_annot_lvl=33208|Metazoa;em_Preferred_name=ODAM;em_PFAMs=FDC-SP,ODAM;em_GOs=GO:0001932,GO:0001934,GO:0005575,GO:0005576,GO:0005615,GO:0005622,GO:0005623,GO:0005634,GO:0005737,GO:0006807,GO:0006950,GO:0006952,GO:0006954,GO:0007275,GO:0008150,GO:0008152,GO:0008284,GO:0009611,GO:0009653,GO:0009887,GO:0009893,GO:0009987,GO:0010468,GO:0010562,GO:0010604,GO:0010628,GO:0019220,GO:0019222,GO:0019538,GO:0031323,GO:0031325,GO:0031399,GO:0031401,GO:0032268,GO:0032270,GO:0032501,GO:0032502,GO:0032956,GO:0032970,GO:0033043,GO:0042060,GO:0042127,GO:0042325,GO:0042327,GO:0042475,GO:0042476,GO:0043085,GO:0043087,GO:0043170,GO:0043226,GO:0043227,GO:0043229,GO:0043231,GO:0043547,GO:0044093,GO:0044237,GO:0044238,GO:0044260,GO:0044267,GO:0044421,GO:0044424,GO:0044464,GO:0045937,GO:0048513,GO:0048518,GO:0048522,GO:0048731,GO:0048856,GO:0050678,GO:0050679,GO:0050789,GO:0050790,GO:0050794,GO:0050896,GO:0051128,GO:0051171,GO:0051173,GO:0051174,GO:0051246,GO:0051247,GO:0051336,GO:0051345,GO:0051493,GO:0060054,GO:0060255,GO:0065007,GO:0065009,GO:0071704,GO:0071944,GO:0080090,GO:0099080,GO:0099081,GO:0099512,GO:1901564
HiC_scaffold_2	AUGUSTUS	intron	11452762	11453910	1.0	-	.	ID=g10613.t1.intron1;Parent=g10613.t1
HiC_scaffold_2	AUGUSTUS	intron	11452762	11453910	1.0	-	.	ID=g10613.t2.intron1;Parent=g10613.t2
HiC_scaffold_2	AUGUSTUS	exon	11453911	11453943	.	-	.	ID=g10613.t1.exon2;Parent=g10613.t1
HiC_scaffold_2	AUGUSTUS	exon	11453911	11453943	.	-	.	ID=g10613.t2.exon2;Parent=g10613.t2
HiC_scaffold_2	AUGUSTUS	CDS	11453911	11453943	0.85	-	0	ID=g10613.t2.CDS2;Parent=g10613.t2
HiC_scaffold_2	AUGUSTUS	CDS	11453911	11453943	0.88	-	0	ID=g10613.t1.CDS2;Parent=g10613.t1
HiC_scaffold_2	AUGUSTUS	intron	11453944	11458149	0.85	-	.	ID=g10613.t2.intron2;Parent=g10613.t2
HiC_scaffold_2	AUGUSTUS	intron	11453944	11458149	0.88	-	.	ID=g10613.t1.intron2;Parent=g10613.t1
HiC_scaffold_2	AUGUSTUS	exon	11458150	11458211	.	-	.	ID=g10613.t1.exon3;Parent=g10613.t1
HiC_scaffold_2	AUGUSTUS	exon	11458150	11458211	.	-	.	ID=g10613.t2.exon3;Parent=g10613.t2
HiC_scaffold_2	AUGUSTUS	CDS	11458150	11458211	0.99	-	2	ID=g10613.t2.CDS3;Parent=g10613.t2
HiC_scaffold_2	AUGUSTUS	CDS	11458150	11458211	1.0	-	2	ID=g10613.t1.CDS3;Parent=g10613.t1
HiC_scaffold_2	AUGUSTUS	intron	11458212	11484629	0.85	-	.	ID=g10613.t2.intron3;Parent=g10613.t2
HiC_scaffold_2	AUGUSTUS	intron	11458212	11493332	0.93	-	.	ID=g10613.t1.intron3;Parent=g10613.t1
HiC_scaffold_2	AUGUSTUS	exon	11484630	11484718	.	-	.	ID=g10613.t2.exon4;Parent=g10613.t2
HiC_scaffold_2	AUGUSTUS	CDS	11484630	11484718	0.82	-	1	ID=g10613.t2.CDS4;Parent=g10613.t2
HiC_scaffold_2	AUGUSTUS	intron	11484719	11492328	0.82	-	.	ID=g10613.t2.intron4;Parent=g10613.t2
HiC_scaffold_2	AUGUSTUS	exon	11492329	11492354	.	-	.	ID=g10613.t2.exon5;Parent=g10613.t2
HiC_scaffold_2	AUGUSTUS	CDS	11492329	11492354	0.94	-	0	ID=g10613.t2.CDS5;Parent=g10613.t2
HiC_scaffold_2	AUGUSTUS	intron	11492355	11492560	1.0	-	.	ID=g10613.t2.intron5;Parent=g10613.t2
HiC_scaffold_2	AUGUSTUS	exon	11492561	11492722	.	-	.	ID=g10613.t2.exon6;Parent=g10613.t2
HiC_scaffold_2	AUGUSTUS	CDS	11492561	11492722	1.0	-	0	ID=g10613.t2.CDS6;Parent=g10613.t2
HiC_scaffold_2	AUGUSTUS	intron	11492723	11493369	1.0	-	.	ID=g10613.t2.intron6;Parent=g10613.t2
HiC_scaffold_2	AUGUSTUS	exon	11493333	11493441	.	-	.	ID=g10613.t1.exon4;Parent=g10613.t1
HiC_scaffold_2	AUGUSTUS	CDS	11493333	11493441	0.94	-	0	ID=g10613.t1.CDS4;Parent=g10613.t1
HiC_scaffold_2	AUGUSTUS	exon	11493370	11493441	.	-	.	ID=g10613.t2.exon7;Parent=g10613.t2
HiC_scaffold_2	AUGUSTUS	CDS	11493370	11493441	1.0	-	0	ID=g10613.t2.CDS7;Parent=g10613.t2
HiC_scaffold_2	AUGUSTUS	intron	11493442	11494215	1.0	-	.	ID=g10613.t2.intron7;Parent=g10613.t2
HiC_scaffold_2	AUGUSTUS	intron	11493442	11495040	1.0	-	.	ID=g10613.t1.intron4;Parent=g10613.t1
HiC_scaffold_2	AUGUSTUS	exon	11494216	11494263	.	-	.	ID=g10613.t2.exon8;Parent=g10613.t2
HiC_scaffold_2	AUGUSTUS	CDS	11494216	11494263	1.0	-	0	ID=g10613.t2.CDS8;Parent=g10613.t2
HiC_scaffold_2	AUGUSTUS	intron	11494264	11495040	1.0	-	.	ID=g10613.t2.intron8;Parent=g10613.t2
HiC_scaffold_2	AUGUSTUS	exon	11495041	11495145	.	-	.	ID=g10613.t1.exon5;Parent=g10613.t1
HiC_scaffold_2	AUGUSTUS	exon	11495041	11495145	.	-	.	ID=g10613.t2.exon9;Parent=g10613.t2
HiC_scaffold_2	AUGUSTUS	CDS	11495041	11495145	1.0	-	0	ID=g10613.t1.CDS5;Parent=g10613.t1
HiC_scaffold_2	AUGUSTUS	CDS	11495041	11495145	1.0	-	0	ID=g10613.t2.CDS9;Parent=g10613.t2
HiC_scaffold_2	AUGUSTUS	intron	11495146	11496992	1.0	-	.	ID=g10613.t1.intron5;Parent=g10613.t1
HiC_scaffold_2	AUGUSTUS	intron	11495146	11496992	1.0	-	.	ID=g10613.t2.intron9;Parent=g10613.t2
HiC_scaffold_2	AUGUSTUS	exon	11496993	11497040	.	-	.	ID=g10613.t1.exon6;Parent=g10613.t1
HiC_scaffold_2	AUGUSTUS	exon	11496993	11497040	.	-	.	ID=g10613.t2.exon10;Parent=g10613.t2
HiC_scaffold_2	AUGUSTUS	CDS	11496993	11497040	1.0	-	0	ID=g10613.t1.CDS6;Parent=g10613.t1
HiC_scaffold_2	AUGUSTUS	CDS	11496993	11497040	1.0	-	0	ID=g10613.t2.CDS10;Parent=g10613.t2
HiC_scaffold_2	AUGUSTUS	intron	11497041	11497683	1.0	-	.	ID=g10613.t1.intron6;Parent=g10613.t1
HiC_scaffold_2	AUGUSTUS	intron	11497041	11497683	1.0	-	.	ID=g10613.t2.intron10;Parent=g10613.t2
HiC_scaffold_2	AUGUSTUS	exon	11497684	11497917	.	-	.	ID=g10613.t1.exon7;Parent=g10613.t1
HiC_scaffold_2	AUGUSTUS	exon	11497684	11497917	.	-	.	ID=g10613.t2.exon11;Parent=g10613.t2
HiC_scaffold_2	AUGUSTUS	CDS	11497684	11497917	1.0	-	0	ID=g10613.t1.CDS7;Parent=g10613.t1
HiC_scaffold_2	AUGUSTUS	CDS	11497684	11497917	1.0	-	0	ID=g10613.t2.CDS11;Parent=g10613.t2
HiC_scaffold_2	AUGUSTUS	intron	11497918	11498473	1.0	-	.	ID=g10613.t1.intron7;Parent=g10613.t1
HiC_scaffold_2	AUGUSTUS	intron	11497918	11498473	1.0	-	.	ID=g10613.t2.intron11;Parent=g10613.t2
HiC_scaffold_2	AUGUSTUS	exon	11498474	11498521	.	-	.	ID=g10613.t1.exon8;Parent=g10613.t1
HiC_scaffold_2	AUGUSTUS	exon	11498474	11498521	.	-	.	ID=g10613.t2.exon12;Parent=g10613.t2
HiC_scaffold_2	AUGUSTUS	CDS	11498474	11498521	1.0	-	0	ID=g10613.t1.CDS8;Parent=g10613.t1
HiC_scaffold_2	AUGUSTUS	CDS	11498474	11498521	1.0	-	0	ID=g10613.t2.CDS12;Parent=g10613.t2
HiC_scaffold_2	AUGUSTUS	intron	11498522	11499317	1.0	-	.	ID=g10613.t1.intron8;Parent=g10613.t1
HiC_scaffold_2	AUGUSTUS	intron	11498522	11499317	1.0	-	.	ID=g10613.t2.intron12;Parent=g10613.t2
HiC_scaffold_2	AUGUSTUS	exon	11499318	11499359	.	-	.	ID=g10613.t1.exon9;Parent=g10613.t1
HiC_scaffold_2	AUGUSTUS	exon	11499318	11499359	.	-	.	ID=g10613.t2.exon13;Parent=g10613.t2
HiC_scaffold_2	AUGUSTUS	CDS	11499318	11499359	1.0	-	0	ID=g10613.t1.CDS9;Parent=g10613.t1
HiC_scaffold_2	AUGUSTUS	CDS	11499318	11499359	1.0	-	0	ID=g10613.t2.CDS13;Parent=g10613.t2
HiC_scaffold_2	AUGUSTUS	intron	11499360	11499444	1.0	-	.	ID=g10613.t1.intron9;Parent=g10613.t1
HiC_scaffold_2	AUGUSTUS	intron	11499360	11499444	1.0	-	.	ID=g10613.t2.intron13;Parent=g10613.t2
HiC_scaffold_2	AUGUSTUS	exon	11499445	11499495	.	-	.	ID=g10613.t1.exon10;Parent=g10613.t1
HiC_scaffold_2	AUGUSTUS	exon	11499445	11499495	.	-	.	ID=g10613.t2.exon14;Parent=g10613.t2
HiC_scaffold_2	AUGUSTUS	CDS	11499445	11499495	1.0	-	0	ID=g10613.t1.CDS10;Parent=g10613.t1
HiC_scaffold_2	AUGUSTUS	CDS	11499445	11499495	1.0	-	0	ID=g10613.t2.CDS14;Parent=g10613.t2
HiC_scaffold_2	AUGUSTUS	start_codon	11499493	11499495	.	-	0	ID=g10613.t1.start1;Parent=g10613.t1
HiC_scaffold_2	AUGUSTUS	start_codon	11499493	11499495	.	-	0	ID=g10613.t2.start1;Parent=g10613.t2
HiC_scaffold_2	AUGUSTUS	start_codon	11680201	11680203	.	+	0	ID=g10614.t1.start1;Parent=g10614.t1
HiC_scaffold_2	AUGUSTUS	exon	11680201	11680251	.	+	.	ID=g10614.t1.exon1;Parent=g10614.t1
HiC_scaffold_2	AUGUSTUS	CDS	11680201	11680251	1.0	+	0	ID=g10614.t1.CDS1;Parent=g10614.t1
HiC_scaffold_2	AUGUSTUS	gene	11680201	11684526	.	+	.	ID=g10614
HiC_scaffold_2	AUGUSTUS	mRNA	11680201	11684526	0.91	+	.	ID=g10614.t1;Parent=g10614;em_target=9713.XP_006729400.1;em_score=402.4;em_evalue=2.7e-123;em_tcov=.;em_OGs=2C929@1|root,2RU0R@2759|Eukaryota,3A1YE@33154|Opisthokonta,3BQH2@33208|Metazoa,3D6CB@33213|Bilateria,48EAC@7711|Chordata,49BAR@7742|Vertebrata,3JGPT@40674|Mammalia,3EGJI@33554|Carnivora;em_COG_cat=T;em_desc=Important role in determination of the surface properties of the casein micelles;em_max_annot_lvl=33208|Metazoa;em_Preferred_name=CSN2;em_KEGG_ko=ko:K17107;em_KEGG_Pathway=ko04917,map04917;em_BRITE=ko00000,ko00001,ko04147;em_PFAMs=Casein;em_GOs=GO:0001932,GO:0001933,GO:0001959,GO:0001960,GO:0003674,GO:0004857,GO:0004866,GO:0004869,GO:0005488,GO:0005509,GO:0005515,GO:0005575,GO:0005576,GO:0005615,GO:0005622,GO:0005623,GO:0005737,GO:0005794,GO:0005796,GO:0006810,GO:0006811,GO:0006812,GO:0006816,GO:0006950,GO:0007275,GO:0007589,GO:0007595,GO:0008150,GO:0008200,GO:0009266,GO:0009408,GO:0009628,GO:0009719,GO:0009725,GO:0009892,GO:0009966,GO:0009968,GO:0010033,GO:0010466,GO:0010563,GO:0010605,GO:0010646,GO:0010648,GO:0010803,GO:0010804,GO:0010951,GO:0012505,GO:0014070,GO:0015459,GO:0016247,GO:0016248,GO:0019220,GO:0019222,GO:0019870,GO:0023051,GO:0023057,GO:0030001,GO:0030162,GO:0030234,GO:0030414,GO:0030879,GO:0031323,GO:0031324,GO:0031347,GO:0031348,GO:0031399,GO:0031400,GO:0031960,GO:0031974,GO:0032101,GO:0032102,GO:0032268,GO:0032269,GO:0032355,GO:0032501,GO:0032502,GO:0032570,GO:0032879,GO:0033993,GO:0042221,GO:0042325,GO:0042326,GO:0042493,GO:0042802,GO:0042803,GO:0043086,GO:0043122,GO:0043124,GO:0043167,GO:0043169,GO:0043226,GO:0043227,GO:0043229,GO:0043231,GO:0043233,GO:0044092,GO:0044421,GO:0044422,GO:0044424,GO:0044431,GO:0044444,GO:0044446,GO:0044464,GO:0045861,GO:0045936,GO:0046872,GO:0046903,GO:0046983,GO:0048513,GO:0048519,GO:0048523,GO:0048545,GO:0048583,GO:0048585,GO:0048731,GO:0048732,GO:0048856,GO:0050727,GO:0050728,GO:0050789,GO:0050790,GO:0050793,GO:0050794,GO:0050878,GO:0050896,GO:0051046,GO:0051048,GO:0051049,GO:0051051,GO:0051093,GO:0051171,GO:0051172,GO:0051174,GO:0051179,GO:0051234,GO:0051239,GO:0051241,GO:0051246,GO:0051248,GO:0051336,GO:0051346,GO:0051385,GO:0052547,GO:0052548,GO:0060255,GO:0060759,GO:0060761,GO:0061134,GO:0061135,GO:0065007,GO:0065008,GO:0065009,GO:0070013,GO:0070838,GO:0072511,GO:0080090,GO:0080134,GO:0097305,GO:0098772,GO:0099106,GO:1901654,GO:1901700,GO:1902531,GO:1902532,GO:1903487,GO:1903488,GO:1903494,GO:1903496,GO:1903719,GO:1903720,GO:2000026,GO:2000116,GO:2000117
HiC_scaffold_2	AUGUSTUS	intron	11680252	11680998	1.0	+	.	ID=g10614.t1.intron1;Parent=g10614.t1
HiC_scaffold_2	AUGUSTUS	exon	11680999	11681025	.	+	.	ID=g10614.t1.exon2;Parent=g10614.t1
HiC_scaffold_2	AUGUSTUS	CDS	11680999	11681025	1.0	+	0	ID=g10614.t1.CDS2;Parent=g10614.t1
HiC_scaffold_2	AUGUSTUS	intron	11681026	11681145	1.0	+	.	ID=g10614.t1.intron2;Parent=g10614.t1
HiC_scaffold_2	AUGUSTUS	exon	11681146	11681172	.	+	.	ID=g10614.t1.exon3;Parent=g10614.t1
HiC_scaffold_2	AUGUSTUS	CDS	11681146	11681172	1.0	+	0	ID=g10614.t1.CDS3;Parent=g10614.t1
HiC_scaffold_2	AUGUSTUS	intron	11681173	11682433	1.0	+	.	ID=g10614.t1.intron3;Parent=g10614.t1
HiC_scaffold_2	AUGUSTUS	exon	11682434	11682457	.	+	.	ID=g10614.t1.exon4;Parent=g10614.t1
HiC_scaffold_2	AUGUSTUS	CDS	11682434	11682457	1.0	+	0	ID=g10614.t1.CDS4;Parent=g10614.t1
HiC_scaffold_2	AUGUSTUS	intron	11682458	11682556	1.0	+	.	ID=g10614.t1.intron4;Parent=g10614.t1
HiC_scaffold_2	AUGUSTUS	exon	11682557	11682598	.	+	.	ID=g10614.t1.exon5;Parent=g10614.t1
HiC_scaffold_2	AUGUSTUS	CDS	11682557	11682598	1.0	+	0	ID=g10614.t1.CDS5;Parent=g10614.t1
HiC_scaffold_2	AUGUSTUS	intron	11682599	11683905	1.0	+	.	ID=g10614.t1.intron5;Parent=g10614.t1
HiC_scaffold_2	AUGUSTUS	exon	11683906	11684526	.	+	.	ID=g10614.t1.exon6;Parent=g10614.t1
HiC_scaffold_2	AUGUSTUS	CDS	11683906	11684526	0.91	+	0	ID=g10614.t1.CDS6;Parent=g10614.t1
HiC_scaffold_2	AUGUSTUS	stop_codon	11684524	11684526	.	+	0	ID=g10614.t1.stop1;Parent=g10614.t1
HiC_scaffold_2	AUGUSTUS	start_codon	11768301	11768303	.	+	0	ID=g10615.t1.start1;Parent=g10615.t1
HiC_scaffold_2	AUGUSTUS	exon	11768301	11768374	.	+	.	ID=g10615.t1.exon1;Parent=g10615.t1
HiC_scaffold_2	AUGUSTUS	CDS	11768301	11768374	0.83	+	0	ID=g10615.t1.CDS1;Parent=g10615.t1
HiC_scaffold_2	AUGUSTUS	gene	11768301	11791276	.	+	.	ID=g10615
HiC_scaffold_2	AUGUSTUS	mRNA	11768301	11791276	0.83	+	.	ID=g10615.t1;Parent=g10615;em_target=29073.XP_008681909.1;em_score=648.1;em_evalue=1.3e-197;em_tcov=.;em_OGs=KOG1584@1|root,KOG1584@2759|Eukaryota,39WNN@33154|Opisthokonta,3BF01@33208|Metazoa,3CXPX@33213|Bilateria,485KA@7711|Chordata,4952A@7742|Vertebrata,3JFX9@40674|Mammalia,3EU2C@33554|Carnivora;em_COG_cat=S;em_desc=Sulfotransferase family 1E, estrogen-preferring, member 1;em_max_annot_lvl=33208|Metazoa;em_Preferred_name=SULT1E1;em_PFAMs=Sulfotransfer_1;em_GOs=GO:0000003,GO:0003674,GO:0003824,GO:0004062,GO:0004304,GO:0005575,GO:0005622,GO:0005623,GO:0005634,GO:0005635,GO:0005737,GO:0005829,GO:0006066,GO:0006067,GO:0006068,GO:0006082,GO:0006139,GO:0006163,GO:0006629,GO:0006706,GO:0006711,GO:0006725,GO:0006753,GO:0006790,GO:0006793,GO:0006796,GO:0006807,GO:0007565,GO:0008146,GO:0008150,GO:0008152,GO:0008202,GO:0008210,GO:0009056,GO:0009117,GO:0009150,GO:0009259,GO:0009987,GO:0010817,GO:0012505,GO:0016020,GO:0016042,GO:0016740,GO:0016782,GO:0016999,GO:0017001,GO:0017144,GO:0019637,GO:0019693,GO:0022414,GO:0031090,GO:0031965,GO:0031967,GO:0031975,GO:0032501,GO:0033865,GO:0033875,GO:0034032,GO:0034035,GO:0034308,GO:0034310,GO:0034641,GO:0034754,GO:0042445,GO:0042447,GO:0042737,GO:0043226,GO:0043227,GO:0043229,GO:0043231,GO:0043436,GO:0044237,GO:0044238,GO:0044248,GO:0044281,GO:0044282,GO:0044422,GO:0044424,GO:0044428,GO:0044444,GO:0044446,GO:0044464,GO:0044703,GO:0044706,GO:0045595,GO:0045597,GO:0045598,GO:0045600,GO:0046164,GO:0046483,GO:0047894,GO:0048518,GO:0048522,GO:0050294,GO:0050427,GO:0050789,GO:0050793,GO:0050794,GO:0051094,GO:0051704,GO:0051923,GO:0055086,GO:0065007,GO:0065008,GO:0071704,GO:0072521,GO:1901135,GO:1901360,GO:1901361,GO:1901564,GO:1901575,GO:1901615,GO:1901616;em_EC=2.8.2.4;em_KEGG_ko=ko:K01016;em_KEGG_Pathway=ko00140,map00140;em_KEGG_Reaction=R02350;em_KEGG_rclass=RC00007,RC00128;em_BRITE=ko00000,ko00001,ko01000
HiC_scaffold_2	AUGUSTUS	intron	11768375	11768524	1.0	+	.	ID=g10615.t1.intron1;Parent=g10615.t1
HiC_scaffold_2	AUGUSTUS	exon	11768525	11768597	.	+	.	ID=g10615.t1.exon2;Parent=g10615.t1
HiC_scaffold_2	AUGUSTUS	CDS	11768525	11768597	1.0	+	1	ID=g10615.t1.CDS2;Parent=g10615.t1
HiC_scaffold_2	AUGUSTUS	intron	11768598	11777624	1.0	+	.	ID=g10615.t1.intron2;Parent=g10615.t1
HiC_scaffold_2	AUGUSTUS	exon	11777625	11777787	.	+	.	ID=g10615.t1.exon3;Parent=g10615.t1
HiC_scaffold_2	AUGUSTUS	CDS	11777625	11777787	1.0	+	0	ID=g10615.t1.CDS3;Parent=g10615.t1
HiC_scaffold_2	gmst	start_codon	11777640	11777642	62.089004	+	0	ID=g10615.t2.start1;Parent=g10615.t2
HiC_scaffold_2	gmst	CDS	11777640	11777787	62.089004	+	0	ID=g10615.t2.CDS1;Parent=g10615.t2
HiC_scaffold_2	gmst	exon	11777640	11777787	62.089004	+	0	ID=g10615.t2.exon1;Parent=g10615.t2
HiC_scaffold_2	gmst	mRNA	11777640	11791276	.	+	.	ID=g10615.t2;Parent=g10615;em_target=29073.XP_008681909.1;em_score=648.6;em_evalue=4.8e-198;em_tcov=.;em_OGs=KOG1584@1|root,KOG1584@2759|Eukaryota,39WNN@33154|Opisthokonta,3BF01@33208|Metazoa,3CXPX@33213|Bilateria,485KA@7711|Chordata,4952A@7742|Vertebrata,3JFX9@40674|Mammalia,3EU2C@33554|Carnivora;em_COG_cat=S;em_desc=Sulfotransferase family 1E, estrogen-preferring, member 1;em_max_annot_lvl=33208|Metazoa;em_Preferred_name=SULT1E1;em_PFAMs=Sulfotransfer_1;em_GOs=GO:0000003,GO:0003674,GO:0003824,GO:0004062,GO:0004304,GO:0005575,GO:0005622,GO:0005623,GO:0005634,GO:0005635,GO:0005737,GO:0005829,GO:0006066,GO:0006067,GO:0006068,GO:0006082,GO:0006139,GO:0006163,GO:0006629,GO:0006706,GO:0006711,GO:0006725,GO:0006753,GO:0006790,GO:0006793,GO:0006796,GO:0006807,GO:0007565,GO:0008146,GO:0008150,GO:0008152,GO:0008202,GO:0008210,GO:0009056,GO:0009117,GO:0009150,GO:0009259,GO:0009987,GO:0010817,GO:0012505,GO:0016020,GO:0016042,GO:0016740,GO:0016782,GO:0016999,GO:0017001,GO:0017144,GO:0019637,GO:0019693,GO:0022414,GO:0031090,GO:0031965,GO:0031967,GO:0031975,GO:0032501,GO:0033865,GO:0033875,GO:0034032,GO:0034035,GO:0034308,GO:0034310,GO:0034641,GO:0034754,GO:0042445,GO:0042447,GO:0042737,GO:0043226,GO:0043227,GO:0043229,GO:0043231,GO:0043436,GO:0044237,GO:0044238,GO:0044248,GO:0044281,GO:0044282,GO:0044422,GO:0044424,GO:0044428,GO:0044444,GO:0044446,GO:0044464,GO:0044703,GO:0044706,GO:0045595,GO:0045597,GO:0045598,GO:0045600,GO:0046164,GO:0046483,GO:0047894,GO:0048518,GO:0048522,GO:0050294,GO:0050427,GO:0050789,GO:0050793,GO:0050794,GO:0051094,GO:0051704,GO:0051923,GO:0055086,GO:0065007,GO:0065008,GO:0071704,GO:0072521,GO:1901135,GO:1901360,GO:1901361,GO:1901564,GO:1901575,GO:1901615,GO:1901616;em_EC=2.8.2.4;em_KEGG_ko=ko:K01016;em_KEGG_Pathway=ko00140,map00140;em_KEGG_Reaction=R02350;em_KEGG_rclass=RC00007,RC00128;em_BRITE=ko00000,ko00001,ko01000
HiC_scaffold_2	AUGUSTUS	intron	11777788	11780297	1.0	+	.	ID=g10615.t1.intron3;Parent=g10615.t1
HiC_scaffold_2	gmst	intron	11777788	11780297	62.089004	+	0	ID=g10615.t2.intron1;Parent=g10615.t2
HiC_scaffold_2	AUGUSTUS	exon	11780298	11780423	.	+	.	ID=g10615.t1.exon4;Parent=g10615.t1
HiC_scaffold_2	AUGUSTUS	CDS	11780298	11780423	1.0	+	2	ID=g10615.t1.CDS4;Parent=g10615.t1
HiC_scaffold_2	gmst	CDS	11780298	11780423	62.089004	+	2	ID=g10615.t2.CDS2;Parent=g10615.t2
HiC_scaffold_2	gmst	exon	11780298	11780423	62.089004	+	2	ID=g10615.t2.exon2;Parent=g10615.t2
HiC_scaffold_2	AUGUSTUS	intron	11780424	11782165	1.0	+	.	ID=g10615.t1.intron4;Parent=g10615.t1
HiC_scaffold_2	gmst	intron	11780424	11782165	62.089004	+	0	ID=g10615.t2.intron2;Parent=g10615.t2
HiC_scaffold_2	AUGUSTUS	exon	11782166	11782263	.	+	.	ID=g10615.t1.exon5;Parent=g10615.t1
HiC_scaffold_2	AUGUSTUS	CDS	11782166	11782263	1.0	+	2	ID=g10615.t1.CDS5;Parent=g10615.t1
HiC_scaffold_2	gmst	CDS	11782166	11782263	62.089004	+	2	ID=g10615.t2.CDS3;Parent=g10615.t2
HiC_scaffold_2	gmst	exon	11782166	11782263	62.089004	+	2	ID=g10615.t2.exon3;Parent=g10615.t2
HiC_scaffold_2	AUGUSTUS	intron	11782264	11785824	1.0	+	.	ID=g10615.t1.intron5;Parent=g10615.t1
HiC_scaffold_2	gmst	intron	11782264	11785824	62.089004	+	0	ID=g10615.t2.intron3;Parent=g10615.t2
HiC_scaffold_2	AUGUSTUS	exon	11785825	11785951	.	+	.	ID=g10615.t1.exon6;Parent=g10615.t1
HiC_scaffold_2	AUGUSTUS	CDS	11785825	11785951	1.0	+	0	ID=g10615.t1.CDS6;Parent=g10615.t1
HiC_scaffold_2	gmst	CDS	11785825	11785951	62.089004	+	0	ID=g10615.t2.CDS4;Parent=g10615.t2
HiC_scaffold_2	gmst	exon	11785825	11785951	62.089004	+	0	ID=g10615.t2.exon4;Parent=g10615.t2
HiC_scaffold_2	AUGUSTUS	intron	11785952	11787858	1.0	+	.	ID=g10615.t1.intron6;Parent=g10615.t1
HiC_scaffold_2	gmst	intron	11785952	11787858	62.089004	+	0	ID=g10615.t2.intron4;Parent=g10615.t2
HiC_scaffold_2	AUGUSTUS	exon	11787859	11787953	.	+	.	ID=g10615.t1.exon7;Parent=g10615.t1
HiC_scaffold_2	AUGUSTUS	CDS	11787859	11787953	1.0	+	2	ID=g10615.t1.CDS7;Parent=g10615.t1
HiC_scaffold_2	gmst	CDS	11787859	11787953	62.089004	+	2	ID=g10615.t2.CDS5;Parent=g10615.t2
HiC_scaffold_2	gmst	exon	11787859	11787953	62.089004	+	2	ID=g10615.t2.exon5;Parent=g10615.t2
HiC_scaffold_2	AUGUSTUS	intron	11787954	11789092	1.0	+	.	ID=g10615.t1.intron7;Parent=g10615.t1
HiC_scaffold_2	gmst	intron	11787954	11789092	62.089004	+	0	ID=g10615.t2.intron5;Parent=g10615.t2
HiC_scaffold_2	AUGUSTUS	exon	11789093	11789273	.	+	.	ID=g10615.t1.exon8;Parent=g10615.t1
HiC_scaffold_2	AUGUSTUS	CDS	11789093	11789273	1.0	+	0	ID=g10615.t1.CDS8;Parent=g10615.t1
HiC_scaffold_2	gmst	CDS	11789093	11789273	62.089004	+	0	ID=g10615.t2.CDS6;Parent=g10615.t2
HiC_scaffold_2	gmst	exon	11789093	11789273	62.089004	+	0	ID=g10615.t2.exon6;Parent=g10615.t2
HiC_scaffold_2	AUGUSTUS	intron	11789274	11791163	1.0	+	.	ID=g10615.t1.intron8;Parent=g10615.t1
HiC_scaffold_2	gmst	intron	11789274	11791163	62.089004	+	0	ID=g10615.t2.intron6;Parent=g10615.t2
HiC_scaffold_2	AUGUSTUS	exon	11791164	11791276	.	+	.	ID=g10615.t1.exon9;Parent=g10615.t1
HiC_scaffold_2	AUGUSTUS	CDS	11791164	11791276	1.0	+	2	ID=g10615.t1.CDS9;Parent=g10615.t1
HiC_scaffold_2	gmst	CDS	11791164	11791276	62.089004	+	2	ID=g10615.t2.CDS7;Parent=g10615.t2
HiC_scaffold_2	gmst	exon	11791164	11791276	62.089004	+	2	ID=g10615.t2.exon7;Parent=g10615.t2
HiC_scaffold_2	AUGUSTUS	stop_codon	11791274	11791276	.	+	0	ID=g10615.t1.stop1;Parent=g10615.t1
HiC_scaffold_2	gmst	stop_codon	11791274	11791276	62.089004	+	0	ID=g10615.t2.stop1;Parent=g10615.t2
HiC_scaffold_2	AUGUSTUS	start_codon	11821887	11821889	.	+	0	ID=g10616.t1.start1;Parent=g10616.t1
HiC_scaffold_2	AUGUSTUS	exon	11821887	11822034	.	+	.	ID=g10616.t1.exon1;Parent=g10616.t1
HiC_scaffold_2	AUGUSTUS	CDS	11821887	11822034	1.0	+	0	ID=g10616.t1.CDS1;Parent=g10616.t1
HiC_scaffold_2	AUGUSTUS	gene	11821887	11836476	.	+	.	ID=g10616
HiC_scaffold_2	AUGUSTUS	mRNA	11821887	11836476	1.0	+	.	ID=g10616.t1;Parent=g10616;em_target=13616.ENSMODP00000015432;em_score=856.3;em_evalue=4.6e-261;em_tcov=.;em_OGs=KOG1584@1|root,KOG1584@2759|Eukaryota,38FPD@33154|Opisthokonta,3BEBC@33208|Metazoa,3CTZN@33213|Bilateria,48017@7711|Chordata,48WD0@7742|Vertebrata,3J9FH@40674|Mammalia,4JXDZ@9263|Metatheria;em_COG_cat=S;em_desc=Belongs to the sulfotransferase 1 family;em_max_annot_lvl=33208|Metazoa;em_Preferred_name=SULT1B1;em_PFAMs=Sulfotransfer_1;em_GOs=GO:0000103,GO:0003674,GO:0003824,GO:0004062,GO:0006790,GO:0008146,GO:0008150,GO:0008152,GO:0009987,GO:0016740,GO:0016782,GO:0044237,GO:0051923;em_EC=2.8.2.1,2.8.2.4;em_KEGG_ko=ko:K01014,ko:K01016,ko:K01025;em_KEGG_Pathway=ko00140,ko05204,map00140,map05204;em_KEGG_Reaction=R01242,R02350;em_KEGG_rclass=RC00007,RC00128;em_BRITE=ko00000,ko00001,ko01000
HiC_scaffold_2	AUGUSTUS	intron	11822035	11825857	1.0	+	.	ID=g10616.t1.intron1;Parent=g10616.t1
HiC_scaffold_2	AUGUSTUS	exon	11825858	11825983	.	+	.	ID=g10616.t1.exon2;Parent=g10616.t1
HiC_scaffold_2	AUGUSTUS	CDS	11825858	11825983	1.0	+	2	ID=g10616.t1.CDS2;Parent=g10616.t1
HiC_scaffold_2	AUGUSTUS	intron	11825984	11826784	1.0	+	.	ID=g10616.t1.intron2;Parent=g10616.t1
HiC_scaffold_2	AUGUSTUS	exon	11826785	11826882	.	+	.	ID=g10616.t1.exon3;Parent=g10616.t1
HiC_scaffold_2	AUGUSTUS	CDS	11826785	11826882	1.0	+	2	ID=g10616.t1.CDS3;Parent=g10616.t1
HiC_scaffold_2	AUGUSTUS	intron	11826883	11829148	1.0	+	.	ID=g10616.t1.intron3;Parent=g10616.t1
HiC_scaffold_2	AUGUSTUS	exon	11829149	11829275	.	+	.	ID=g10616.t1.exon4;Parent=g10616.t1
HiC_scaffold_2	AUGUSTUS	CDS	11829149	11829275	1.0	+	0	ID=g10616.t1.CDS4;Parent=g10616.t1
HiC_scaffold_2	AUGUSTUS	intron	11829276	11830146	1.0	+	.	ID=g10616.t1.intron4;Parent=g10616.t1
HiC_scaffold_2	AUGUSTUS	exon	11830147	11830241	.	+	.	ID=g10616.t1.exon5;Parent=g10616.t1
HiC_scaffold_2	AUGUSTUS	CDS	11830147	11830241	1.0	+	2	ID=g10616.t1.CDS5;Parent=g10616.t1
HiC_scaffold_2	AUGUSTUS	intron	11830242	11833626	1.0	+	.	ID=g10616.t1.intron5;Parent=g10616.t1
HiC_scaffold_2	AUGUSTUS	exon	11833627	11833807	.	+	.	ID=g10616.t1.exon6;Parent=g10616.t1
HiC_scaffold_2	AUGUSTUS	CDS	11833627	11833807	1.0	+	0	ID=g10616.t1.CDS6;Parent=g10616.t1
HiC_scaffold_2	AUGUSTUS	intron	11833808	11836363	1.0	+	.	ID=g10616.t1.intron6;Parent=g10616.t1
HiC_scaffold_2	AUGUSTUS	exon	11836364	11836476	.	+	.	ID=g10616.t1.exon7;Parent=g10616.t1
HiC_scaffold_2	AUGUSTUS	CDS	11836364	11836476	1.0	+	2	ID=g10616.t1.CDS7;Parent=g10616.t1
HiC_scaffold_2	AUGUSTUS	stop_codon	11836474	11836476	.	+	0	ID=g10616.t1.stop1;Parent=g10616.t1
HiC_scaffold_2	AUGUSTUS	start_codon	11862038	11862040	.	+	0	ID=g10617.t1.start1;Parent=g10617.t1
HiC_scaffold_2	AUGUSTUS	exon	11862038	11862185	.	+	.	ID=g10617.t1.exon1;Parent=g10617.t1
HiC_scaffold_2	AUGUSTUS	CDS	11862038	11862185	1.0	+	0	ID=g10617.t1.CDS1;Parent=g10617.t1
HiC_scaffold_2	AUGUSTUS	gene	11862038	11883480	.	+	.	ID=g10617
HiC_scaffold_2	AUGUSTUS	mRNA	11862038	11883480	1.0	+	.	ID=g10617.t1;Parent=g10617;em_target=13616.ENSMODP00000015432;em_score=795.0;em_evalue=1.7e-242;em_tcov=.;em_OGs=KOG1584@1|root,KOG1584@2759|Eukaryota,38FPD@33154|Opisthokonta,3BEBC@33208|Metazoa,3CTZN@33213|Bilateria,48017@7711|Chordata,48WD0@7742|Vertebrata,3J9FH@40674|Mammalia,4JXDZ@9263|Metatheria;em_COG_cat=S;em_desc=Belongs to the sulfotransferase 1 family;em_max_annot_lvl=33208|Metazoa;em_Preferred_name=SULT1B1;em_PFAMs=Sulfotransfer_1;em_GOs=GO:0000103,GO:0003674,GO:0003824,GO:0004062,GO:0006790,GO:0008146,GO:0008150,GO:0008152,GO:0009987,GO:0016740,GO:0016782,GO:0044237,GO:0051923;em_EC=2.8.2.1,2.8.2.4;em_KEGG_ko=ko:K01014,ko:K01016,ko:K01025;em_KEGG_Pathway=ko00140,ko05204,map00140,map05204;em_KEGG_Reaction=R01242,R02350;em_KEGG_rclass=RC00007,RC00128;em_BRITE=ko00000,ko00001,ko01000
HiC_scaffold_2	AUGUSTUS	intron	11862186	11862459	1.0	+	.	ID=g10617.t1.intron1;Parent=g10617.t1
HiC_scaffold_2	AUGUSTUS	exon	11862460	11862588	.	+	.	ID=g10617.t1.exon2;Parent=g10617.t1
HiC_scaffold_2	AUGUSTUS	CDS	11862460	11862588	1.0	+	2	ID=g10617.t1.CDS2;Parent=g10617.t1
HiC_scaffold_2	AUGUSTUS	intron	11862589	11873080	1.0	+	.	ID=g10617.t1.intron2;Parent=g10617.t1
HiC_scaffold_2	AUGUSTUS	exon	11873081	11873178	.	+	.	ID=g10617.t1.exon3;Parent=g10617.t1
HiC_scaffold_2	AUGUSTUS	CDS	11873081	11873178	1.0	+	2	ID=g10617.t1.CDS3;Parent=g10617.t1
HiC_scaffold_2	AUGUSTUS	intron	11873179	11875148	1.0	+	.	ID=g10617.t1.intron3;Parent=g10617.t1
HiC_scaffold_2	AUGUSTUS	exon	11875149	11875275	.	+	.	ID=g10617.t1.exon4;Parent=g10617.t1
HiC_scaffold_2	AUGUSTUS	CDS	11875149	11875275	1.0	+	0	ID=g10617.t1.CDS4;Parent=g10617.t1
HiC_scaffold_2	AUGUSTUS	intron	11875276	11875890	1.0	+	.	ID=g10617.t1.intron4;Parent=g10617.t1
HiC_scaffold_2	AUGUSTUS	exon	11875891	11875985	.	+	.	ID=g10617.t1.exon5;Parent=g10617.t1
HiC_scaffold_2	AUGUSTUS	CDS	11875891	11875985	1.0	+	2	ID=g10617.t1.CDS5;Parent=g10617.t1
HiC_scaffold_2	AUGUSTUS	intron	11875986	11878838	1.0	+	.	ID=g10617.t1.intron5;Parent=g10617.t1
HiC_scaffold_2	AUGUSTUS	exon	11878839	11879019	.	+	.	ID=g10617.t1.exon6;Parent=g10617.t1
HiC_scaffold_2	AUGUSTUS	CDS	11878839	11879019	1.0	+	0	ID=g10617.t1.CDS6;Parent=g10617.t1
HiC_scaffold_2	AUGUSTUS	intron	11879020	11883367	1.0	+	.	ID=g10617.t1.intron6;Parent=g10617.t1
HiC_scaffold_2	AUGUSTUS	exon	11883368	11883480	.	+	.	ID=g10617.t1.exon7;Parent=g10617.t1
HiC_scaffold_2	AUGUSTUS	CDS	11883368	11883480	1.0	+	2	ID=g10617.t1.CDS7;Parent=g10617.t1
HiC_scaffold_2	AUGUSTUS	stop_codon	11883478	11883480	.	+	0	ID=g10617.t1.stop1;Parent=g10617.t1
HiC_scaffold_2	AUGUSTUS	start_codon	11974832	11974834	.	+	0	ID=g10618.t1.start1;Parent=g10618.t1
HiC_scaffold_2	AUGUSTUS	exon	11974832	11975555	.	+	.	ID=g10618.t1.exon1;Parent=g10618.t1
HiC_scaffold_2	AUGUSTUS	CDS	11974832	11975555	1.0	+	0	ID=g10618.t1.CDS1;Parent=g10618.t1
HiC_scaffold_2	AUGUSTUS	gene	11974832	12001448	.	+	.	ID=g10618
HiC_scaffold_2	AUGUSTUS	mRNA	11974832	12001448	1.0	+	.	ID=g10618.t1;Parent=g10618;em_target=9668.ENSMPUP00000009814;em_score=1174.6;em_evalue=0.0;em_tcov=.;em_OGs=KOG1192@1|root,KOG1192@2759|Eukaryota,38B62@33154|Opisthokonta,3BDT1@33208|Metazoa,3CY8Z@33213|Bilateria,484ZU@7711|Chordata,48W9E@7742|Vertebrata,3J91C@40674|Mammalia,3EUIR@33554|Carnivora;em_COG_cat=G;em_desc=UDP glucuronosyltransferase 2 family, polypeptide A3;em_max_annot_lvl=33208|Metazoa;em_Preferred_name=UGT2A3;em_EC=2.4.1.17,2.4.1.47;em_KEGG_ko=ko:K00699,ko:K04628;em_KEGG_Pathway=ko00040,ko00053,ko00140,ko00565,ko00600,ko00830,ko00860,ko00980,ko00982,ko00983,ko01100,ko01110,ko05204,map00040,map00053,map00140,map00565,map00600,map00830,map00860,map00980,map00982,map00983,map01100,map01110,map05204;em_KEGG_Module=M00014,M00067,M00129;em_KEGG_Reaction=R01383,R01500,R02358,R02389,R02478,R02502,R02902,R03091,R04322,R04352,R04353,R04354,R04683,R06277,R07106,R08259,R08261,R08262,R08263,R08615,R09426,R09427,R09428,R10804;em_KEGG_rclass=RC00005,RC00033,RC00049,RC00059,RC00078,RC00171,RC00397,RC00523,RC00529,RC00708,RC02748;em_BRITE=ko00000,ko00001,ko00002,ko01000,ko01003;em_CAZy=GT1;em_PFAMs=UDPGT;em_GOs=GO:0003674,GO:0003824,GO:0005575,GO:0005622,GO:0005623,GO:0005737,GO:0005783,GO:0005975,GO:0005996,GO:0006011,GO:0006063,GO:0006082,GO:0006139,GO:0006725,GO:0006793,GO:0006807,GO:0008150,GO:0008152,GO:0008194,GO:0009225,GO:0009987,GO:0012505,GO:0015020,GO:0016020,GO:0016021,GO:0016740,GO:0016757,GO:0016758,GO:0019585,GO:0019752,GO:0031224,GO:0032787,GO:0034641,GO:0043226,GO:0043227,GO:0043229,GO:0043231,GO:0043436,GO:0044237,GO:0044238,GO:0044281,GO:0044424,GO:0044425,GO:0044444,GO:0044464,GO:0046483,GO:0052695,GO:0055086,GO:0071704,GO:1901135,GO:1901360
HiC_scaffold_2	AUGUSTUS	intron	11975556	11989623	1.0	+	.	ID=g10618.t1.intron1;Parent=g10618.t1
HiC_scaffold_2	AUGUSTUS	exon	11989624	11989772	.	+	.	ID=g10618.t1.exon2;Parent=g10618.t1
HiC_scaffold_2	AUGUSTUS	CDS	11989624	11989772	1.0	+	2	ID=g10618.t1.CDS2;Parent=g10618.t1
HiC_scaffold_2	AUGUSTUS	intron	11989773	11992722	1.0	+	.	ID=g10618.t1.intron2;Parent=g10618.t1
HiC_scaffold_2	AUGUSTUS	exon	11992723	11992854	.	+	.	ID=g10618.t1.exon3;Parent=g10618.t1
HiC_scaffold_2	AUGUSTUS	CDS	11992723	11992854	1.0	+	0	ID=g10618.t1.CDS3;Parent=g10618.t1
HiC_scaffold_2	AUGUSTUS	intron	11992855	11995041	1.0	+	.	ID=g10618.t1.intron3;Parent=g10618.t1
HiC_scaffold_2	AUGUSTUS	exon	11995042	11995129	.	+	.	ID=g10618.t1.exon4;Parent=g10618.t1
HiC_scaffold_2	AUGUSTUS	CDS	11995042	11995129	1.0	+	0	ID=g10618.t1.CDS4;Parent=g10618.t1
HiC_scaffold_2	AUGUSTUS	intron	11995130	11996405	1.0	+	.	ID=g10618.t1.intron4;Parent=g10618.t1
HiC_scaffold_2	AUGUSTUS	exon	11996406	11996625	.	+	.	ID=g10618.t1.exon5;Parent=g10618.t1
HiC_scaffold_2	AUGUSTUS	CDS	11996406	11996625	1.0	+	2	ID=g10618.t1.CDS5;Parent=g10618.t1
HiC_scaffold_2	AUGUSTUS	intron	11996626	12001168	1.0	+	.	ID=g10618.t1.intron5;Parent=g10618.t1
HiC_scaffold_2	AUGUSTUS	exon	12001169	12001448	.	+	.	ID=g10618.t1.exon6;Parent=g10618.t1
HiC_scaffold_2	AUGUSTUS	CDS	12001169	12001448	1.0	+	1	ID=g10618.t1.CDS6;Parent=g10618.t1
HiC_scaffold_2	AUGUSTUS	stop_codon	12001446	12001448	.	+	0	ID=g10618.t1.stop1;Parent=g10618.t1
HiC_scaffold_2	AUGUSTUS	stop_codon	12064274	12064276	.	-	0	ID=g10619.t1.stop1;Parent=g10619.t1
HiC_scaffold_2	AUGUSTUS	stop_codon	12064274	12064276	.	-	0	ID=g10619.t2.stop1;Parent=g10619.t2
HiC_scaffold_2	gmst	stop_codon	12064274	12064276	207.49753	-	0	ID=g10619.t3.stop1;Parent=g10619.t3
HiC_scaffold_2	AUGUSTUS	exon	12064274	12064498	.	-	.	ID=g10619.t1.exon1;Parent=g10619.t1
HiC_scaffold_2	AUGUSTUS	exon	12064274	12064498	.	-	.	ID=g10619.t2.exon1;Parent=g10619.t2
HiC_scaffold_2	AUGUSTUS	CDS	12064274	12064498	1.0	-	0	ID=g10619.t1.CDS1;Parent=g10619.t1
HiC_scaffold_2	AUGUSTUS	CDS	12064274	12064498	1.0	-	0	ID=g10619.t2.CDS1;Parent=g10619.t2
HiC_scaffold_2	gmst	CDS	12064274	12064498	207.49753	-	0	ID=g10619.t3.CDS1;Parent=g10619.t3
HiC_scaffold_2	gmst	exon	12064274	12064498	207.49753	-	0	ID=g10619.t3.exon1;Parent=g10619.t3
HiC_scaffold_2	AUGUSTUS	gene	12064274	12098943	.	-	.	ID=g10619
HiC_scaffold_2	gmst	mRNA	12064274	12098943	.	-	.	ID=g10619.t3;Parent=g10619;em_target=9707.XP_004392936.1;em_score=1518.0;em_evalue=0.0;em_tcov=.;em_OGs=KOG1902@1|root,KOG1902@2759|Eukaryota,38HRU@33154|Opisthokonta,3B9NA@33208|Metazoa,3CZQ9@33213|Bilateria,4846X@7711|Chordata,497NZ@7742|Vertebrata,3J9WY@40674|Mammalia,3EI7W@33554|Carnivora;em_COG_cat=AT;em_desc=YTH domain containing 1;em_max_annot_lvl=33208|Metazoa;em_Preferred_name=YTHDC1;em_KEGG_ko=ko:K20100;em_BRITE=ko00000,ko03041;em_PFAMs=YTH;em_GOs=GO:0000003,GO:0000245,GO:0000375,GO:0000377,GO:0000381,GO:0000398,GO:0003006,GO:0003674,GO:0003676,GO:0003723,GO:0003729,GO:0005488,GO:0005575,GO:0005622,GO:0005623,GO:0005634,GO:0005654,GO:0005886,GO:0006139,GO:0006376,GO:0006396,GO:0006397,GO:0006403,GO:0006405,GO:0006406,GO:0006611,GO:0006725,GO:0006807,GO:0006810,GO:0006886,GO:0006913,GO:0007530,GO:0007549,GO:0008104,GO:0008150,GO:0008152,GO:0008380,GO:0009048,GO:0009987,GO:0010467,GO:0010468,GO:0010608,GO:0015031,GO:0015833,GO:0015931,GO:0016020,GO:0016043,GO:0016070,GO:0016071,GO:0016604,GO:0016607,GO:0019219,GO:0019222,GO:0022414,GO:0022607,GO:0022613,GO:0022618,GO:0031323,GO:0031503,GO:0031974,GO:0031981,GO:0032502,GO:0033036,GO:0034613,GO:0034622,GO:0034641,GO:0036002,GO:0040029,GO:0042886,GO:0043170,GO:0043226,GO:0043227,GO:0043229,GO:0043231,GO:0043233,GO:0043484,GO:0043933,GO:0044085,GO:0044237,GO:0044238,GO:0044422,GO:0044424,GO:0044428,GO:0044446,GO:0044451,GO:0044464,GO:0045184,GO:0046483,GO:0046907,GO:0048024,GO:0050657,GO:0050658,GO:0050684,GO:0050789,GO:0050794,GO:0051028,GO:0051168,GO:0051169,GO:0051171,GO:0051179,GO:0051234,GO:0051236,GO:0051252,GO:0051641,GO:0051649,GO:0060255,GO:0065003,GO:0065007,GO:0070013,GO:0070727,GO:0071166,GO:0071426,GO:0071427,GO:0071702,GO:0071704,GO:0071705,GO:0071826,GO:0071840,GO:0071944,GO:0080090,GO:0090304,GO:0097159,GO:1901360,GO:1901363,GO:1903311,GO:1990247
HiC_scaffold_2	AUGUSTUS	mRNA	12064274	12098943	1.0	-	.	ID=g10619.t1;Parent=g10619;em_target=9646.ENSAMEP00000006033;em_score=1598.1;em_evalue=0.0;em_tcov=.;em_OGs=KOG1902@1|root,KOG1902@2759|Eukaryota,38HRU@33154|Opisthokonta,3B9NA@33208|Metazoa,3CZQ9@33213|Bilateria,4846X@7711|Chordata,497NZ@7742|Vertebrata,3J9WY@40674|Mammalia,3EI7W@33554|Carnivora;em_COG_cat=AT;em_desc=YTH domain containing 1;em_max_annot_lvl=33208|Metazoa;em_Preferred_name=YTHDC1;em_KEGG_ko=ko:K20100;em_BRITE=ko00000,ko03041;em_PFAMs=YTH;em_GOs=GO:0000003,GO:0000245,GO:0000375,GO:0000377,GO:0000381,GO:0000398,GO:0003006,GO:0003674,GO:0003676,GO:0003723,GO:0003729,GO:0005488,GO:0005575,GO:0005622,GO:0005623,GO:0005634,GO:0005654,GO:0005886,GO:0006139,GO:0006376,GO:0006396,GO:0006397,GO:0006403,GO:0006405,GO:0006406,GO:0006611,GO:0006725,GO:0006807,GO:0006810,GO:0006886,GO:0006913,GO:0007530,GO:0007549,GO:0008104,GO:0008150,GO:0008152,GO:0008380,GO:0009048,GO:0009987,GO:0010467,GO:0010468,GO:0010608,GO:0015031,GO:0015833,GO:0015931,GO:0016020,GO:0016043,GO:0016070,GO:0016071,GO:0016604,GO:0016607,GO:0019219,GO:0019222,GO:0022414,GO:0022607,GO:0022613,GO:0022618,GO:0031323,GO:0031503,GO:0031974,GO:0031981,GO:0032502,GO:0033036,GO:0034613,GO:0034622,GO:0034641,GO:0036002,GO:0040029,GO:0042886,GO:0043170,GO:0043226,GO:0043227,GO:0043229,GO:0043231,GO:0043233,GO:0043484,GO:0043933,GO:0044085,GO:0044237,GO:0044238,GO:0044422,GO:0044424,GO:0044428,GO:0044446,GO:0044451,GO:0044464,GO:0045184,GO:0046483,GO:0046907,GO:0048024,GO:0050657,GO:0050658,GO:0050684,GO:0050789,GO:0050794,GO:0051028,GO:0051168,GO:0051169,GO:0051171,GO:0051179,GO:0051234,GO:0051236,GO:0051252,GO:0051641,GO:0051649,GO:0060255,GO:0065003,GO:0065007,GO:0070013,GO:0070727,GO:0071166,GO:0071426,GO:0071427,GO:0071702,GO:0071704,GO:0071705,GO:0071826,GO:0071840,GO:0071944,GO:0080090,GO:0090304,GO:0097159,GO:1901360,GO:1901363,GO:1903311,GO:1990247
HiC_scaffold_2	AUGUSTUS	mRNA	12064274	12098943	1.0	-	.	ID=g10619.t2;Parent=g10619;em_target=9707.XP_004392936.1;em_score=1619.9;em_evalue=0.0;em_tcov=.;em_OGs=KOG1902@1|root,KOG1902@2759|Eukaryota,38HRU@33154|Opisthokonta,3B9NA@33208|Metazoa,3CZQ9@33213|Bilateria,4846X@7711|Chordata,497NZ@7742|Vertebrata,3J9WY@40674|Mammalia,3EI7W@33554|Carnivora;em_COG_cat=AT;em_desc=YTH domain containing 1;em_max_annot_lvl=33208|Metazoa;em_Preferred_name=YTHDC1;em_KEGG_ko=ko:K20100;em_BRITE=ko00000,ko03041;em_PFAMs=YTH;em_GOs=GO:0000003,GO:0000245,GO:0000375,GO:0000377,GO:0000381,GO:0000398,GO:0003006,GO:0003674,GO:0003676,GO:0003723,GO:0003729,GO:0005488,GO:0005575,GO:0005622,GO:0005623,GO:0005634,GO:0005654,GO:0005886,GO:0006139,GO:0006376,GO:0006396,GO:0006397,GO:0006403,GO:0006405,GO:0006406,GO:0006611,GO:0006725,GO:0006807,GO:0006810,GO:0006886,GO:0006913,GO:0007530,GO:0007549,GO:0008104,GO:0008150,GO:0008152,GO:0008380,GO:0009048,GO:0009987,GO:0010467,GO:0010468,GO:0010608,GO:0015031,GO:0015833,GO:0015931,GO:0016020,GO:0016043,GO:0016070,GO:0016071,GO:0016604,GO:0016607,GO:0019219,GO:0019222,GO:0022414,GO:0022607,GO:0022613,GO:0022618,GO:0031323,GO:0031503,GO:0031974,GO:0031981,GO:0032502,GO:0033036,GO:0034613,GO:0034622,GO:0034641,GO:0036002,GO:0040029,GO:0042886,GO:0043170,GO:0043226,GO:0043227,GO:0043229,GO:0043231,GO:0043233,GO:0043484,GO:0043933,GO:0044085,GO:0044237,GO:0044238,GO:0044422,GO:0044424,GO:0044428,GO:0044446,GO:0044451,GO:0044464,GO:0045184,GO:0046483,GO:0046907,GO:0048024,GO:0050657,GO:0050658,GO:0050684,GO:0050789,GO:0050794,GO:0051028,GO:0051168,GO:0051169,GO:0051171,GO:0051179,GO:0051234,GO:0051236,GO:0051252,GO:0051641,GO:0051649,GO:0060255,GO:0065003,GO:0065007,GO:0070013,GO:0070727,GO:0071166,GO:0071426,GO:0071427,GO:0071702,GO:0071704,GO:0071705,GO:0071826,GO:0071840,GO:0071944,GO:0080090,GO:0090304,GO:0097159,GO:1901360,GO:1901363,GO:1903311,GO:1990247
HiC_scaffold_2	AUGUSTUS	intron	12064499	12066570	1.0	-	.	ID=g10619.t1.intron1;Parent=g10619.t1
HiC_scaffold_2	AUGUSTUS	intron	12064499	12066570	1.0	-	.	ID=g10619.t2.intron1;Parent=g10619.t2
HiC_scaffold_2	gmst	intron	12064499	12066570	207.49753	-	0	ID=g10619.t3.intron1;Parent=g10619.t3
HiC_scaffold_2	AUGUSTUS	exon	12066571	12066705	.	-	.	ID=g10619.t1.exon2;Parent=g10619.t1
HiC_scaffold_2	AUGUSTUS	exon	12066571	12066705	.	-	.	ID=g10619.t2.exon2;Parent=g10619.t2
HiC_scaffold_2	AUGUSTUS	CDS	12066571	12066705	1.0	-	0	ID=g10619.t1.CDS2;Parent=g10619.t1
HiC_scaffold_2	AUGUSTUS	CDS	12066571	12066705	1.0	-	0	ID=g10619.t2.CDS2;Parent=g10619.t2
HiC_scaffold_2	gmst	CDS	12066571	12066705	207.49753	-	0	ID=g10619.t3.CDS2;Parent=g10619.t3
HiC_scaffold_2	gmst	exon	12066571	12066705	207.49753	-	0	ID=g10619.t3.exon2;Parent=g10619.t3
HiC_scaffold_2	AUGUSTUS	intron	12066706	12068423	1.0	-	.	ID=g10619.t1.intron2;Parent=g10619.t1
HiC_scaffold_2	AUGUSTUS	intron	12066706	12068423	1.0	-	.	ID=g10619.t2.intron2;Parent=g10619.t2
HiC_scaffold_2	gmst	intron	12066706	12068423	207.49753	-	0	ID=g10619.t3.intron2;Parent=g10619.t3
HiC_scaffold_2	AUGUSTUS	exon	12068424	12068486	.	-	.	ID=g10619.t1.exon3;Parent=g10619.t1
HiC_scaffold_2	AUGUSTUS	exon	12068424	12068486	.	-	.	ID=g10619.t2.exon3;Parent=g10619.t2
HiC_scaffold_2	AUGUSTUS	CDS	12068424	12068486	1.0	-	0	ID=g10619.t1.CDS3;Parent=g10619.t1
HiC_scaffold_2	AUGUSTUS	CDS	12068424	12068486	1.0	-	0	ID=g10619.t2.CDS3;Parent=g10619.t2
HiC_scaffold_2	gmst	CDS	12068424	12068486	207.49753	-	0	ID=g10619.t3.CDS3;Parent=g10619.t3
HiC_scaffold_2	gmst	exon	12068424	12068486	207.49753	-	0	ID=g10619.t3.exon3;Parent=g10619.t3
HiC_scaffold_2	AUGUSTUS	intron	12068487	12068592	1.0	-	.	ID=g10619.t1.intron3;Parent=g10619.t1
HiC_scaffold_2	AUGUSTUS	intron	12068487	12068592	1.0	-	.	ID=g10619.t2.intron3;Parent=g10619.t2
HiC_scaffold_2	gmst	intron	12068487	12068592	207.49753	-	0	ID=g10619.t3.intron3;Parent=g10619.t3
HiC_scaffold_2	AUGUSTUS	exon	12068593	12068632	.	-	.	ID=g10619.t1.exon4;Parent=g10619.t1
HiC_scaffold_2	AUGUSTUS	CDS	12068593	12068632	1.0	-	1	ID=g10619.t1.CDS4;Parent=g10619.t1
HiC_scaffold_2	AUGUSTUS	exon	12068593	12068656	.	-	.	ID=g10619.t2.exon4;Parent=g10619.t2
HiC_scaffold_2	AUGUSTUS	CDS	12068593	12068656	1.0	-	1	ID=g10619.t2.CDS4;Parent=g10619.t2
HiC_scaffold_2	gmst	CDS	12068593	12068656	207.49753	-	1	ID=g10619.t3.CDS4;Parent=g10619.t3
HiC_scaffold_2	gmst	exon	12068593	12068656	207.49753	-	1	ID=g10619.t3.exon4;Parent=g10619.t3
HiC_scaffold_2	AUGUSTUS	intron	12068633	12068728	1.0	-	.	ID=g10619.t1.intron4;Parent=g10619.t1
HiC_scaffold_2	AUGUSTUS	intron	12068657	12068728	1.0	-	.	ID=g10619.t2.intron4;Parent=g10619.t2
HiC_scaffold_2	gmst	intron	12068657	12068728	207.49753	-	0	ID=g10619.t3.intron4;Parent=g10619.t3
HiC_scaffold_2	AUGUSTUS	exon	12068729	12068765	.	-	.	ID=g10619.t1.exon5;Parent=g10619.t1
HiC_scaffold_2	AUGUSTUS	exon	12068729	12068765	.	-	.	ID=g10619.t2.exon5;Parent=g10619.t2
HiC_scaffold_2	AUGUSTUS	CDS	12068729	12068765	1.0	-	2	ID=g10619.t1.CDS5;Parent=g10619.t1
HiC_scaffold_2	AUGUSTUS	CDS	12068729	12068765	1.0	-	2	ID=g10619.t2.CDS5;Parent=g10619.t2
HiC_scaffold_2	gmst	CDS	12068729	12068765	207.49753	-	2	ID=g10619.t3.CDS5;Parent=g10619.t3
HiC_scaffold_2	gmst	exon	12068729	12068765	207.49753	-	2	ID=g10619.t3.exon5;Parent=g10619.t3
HiC_scaffold_2	AUGUSTUS	intron	12068766	12070042	1.0	-	.	ID=g10619.t1.intron5;Parent=g10619.t1
HiC_scaffold_2	AUGUSTUS	intron	12068766	12070042	1.0	-	.	ID=g10619.t2.intron5;Parent=g10619.t2
HiC_scaffold_2	gmst	intron	12068766	12070042	207.49753	-	0	ID=g10619.t3.intron5;Parent=g10619.t3
HiC_scaffold_2	AUGUSTUS	exon	12070043	12070125	.	-	.	ID=g10619.t1.exon6;Parent=g10619.t1
HiC_scaffold_2	AUGUSTUS	exon	12070043	12070125	.	-	.	ID=g10619.t2.exon6;Parent=g10619.t2
HiC_scaffold_2	AUGUSTUS	CDS	12070043	12070125	1.0	-	1	ID=g10619.t1.CDS6;Parent=g10619.t1
HiC_scaffold_2	AUGUSTUS	CDS	12070043	12070125	1.0	-	1	ID=g10619.t2.CDS6;Parent=g10619.t2
HiC_scaffold_2	gmst	CDS	12070043	12070125	207.49753	-	1	ID=g10619.t3.CDS6;Parent=g10619.t3
HiC_scaffold_2	gmst	exon	12070043	12070125	207.49753	-	1	ID=g10619.t3.exon6;Parent=g10619.t3
HiC_scaffold_2	AUGUSTUS	intron	12070126	12072615	1.0	-	.	ID=g10619.t1.intron6;Parent=g10619.t1
HiC_scaffold_2	AUGUSTUS	intron	12070126	12072615	1.0	-	.	ID=g10619.t2.intron6;Parent=g10619.t2
HiC_scaffold_2	gmst	intron	12070126	12072615	207.49753	-	0	ID=g10619.t3.intron6;Parent=g10619.t3
HiC_scaffold_2	AUGUSTUS	exon	12072616	12072782	.	-	.	ID=g10619.t1.exon7;Parent=g10619.t1
HiC_scaffold_2	AUGUSTUS	exon	12072616	12072782	.	-	.	ID=g10619.t2.exon7;Parent=g10619.t2
HiC_scaffold_2	AUGUSTUS	CDS	12072616	12072782	1.0	-	0	ID=g10619.t1.CDS7;Parent=g10619.t1
HiC_scaffold_2	AUGUSTUS	CDS	12072616	12072782	1.0	-	0	ID=g10619.t2.CDS7;Parent=g10619.t2
HiC_scaffold_2	gmst	CDS	12072616	12072782	207.49753	-	0	ID=g10619.t3.CDS7;Parent=g10619.t3
HiC_scaffold_2	gmst	exon	12072616	12072782	207.49753	-	0	ID=g10619.t3.exon7;Parent=g10619.t3
HiC_scaffold_2	AUGUSTUS	intron	12072783	12073801	1.0	-	.	ID=g10619.t1.intron7;Parent=g10619.t1
HiC_scaffold_2	AUGUSTUS	intron	12072783	12073801	1.0	-	.	ID=g10619.t2.intron7;Parent=g10619.t2
HiC_scaffold_2	gmst	intron	12072783	12073801	207.49753	-	0	ID=g10619.t3.intron7;Parent=g10619.t3
HiC_scaffold_2	AUGUSTUS	exon	12073802	12073886	.	-	.	ID=g10619.t1.exon8;Parent=g10619.t1
HiC_scaffold_2	AUGUSTUS	exon	12073802	12073886	.	-	.	ID=g10619.t2.exon8;Parent=g10619.t2
HiC_scaffold_2	AUGUSTUS	CDS	12073802	12073886	1.0	-	1	ID=g10619.t1.CDS8;Parent=g10619.t1
HiC_scaffold_2	AUGUSTUS	CDS	12073802	12073886	1.0	-	1	ID=g10619.t2.CDS8;Parent=g10619.t2
HiC_scaffold_2	gmst	CDS	12073802	12073886	207.49753	-	1	ID=g10619.t3.CDS8;Parent=g10619.t3
HiC_scaffold_2	gmst	exon	12073802	12073886	207.49753	-	1	ID=g10619.t3.exon8;Parent=g10619.t3
HiC_scaffold_2	AUGUSTUS	intron	12073887	12080009	1.0	-	.	ID=g10619.t1.intron8;Parent=g10619.t1
HiC_scaffold_2	AUGUSTUS	intron	12073887	12080009	1.0	-	.	ID=g10619.t2.intron8;Parent=g10619.t2
HiC_scaffold_2	gmst	intron	12073887	12080009	207.49753	-	0	ID=g10619.t3.intron8;Parent=g10619.t3
HiC_scaffold_2	AUGUSTUS	exon	12080010	12080127	.	-	.	ID=g10619.t1.exon9;Parent=g10619.t1
HiC_scaffold_2	AUGUSTUS	exon	12080010	12080127	.	-	.	ID=g10619.t2.exon9;Parent=g10619.t2
HiC_scaffold_2	AUGUSTUS	CDS	12080010	12080127	1.0	-	2	ID=g10619.t1.CDS9;Parent=g10619.t1
HiC_scaffold_2	AUGUSTUS	CDS	12080010	12080127	1.0	-	2	ID=g10619.t2.CDS9;Parent=g10619.t2
HiC_scaffold_2	gmst	CDS	12080010	12080127	207.49753	-	2	ID=g10619.t3.CDS9;Parent=g10619.t3
HiC_scaffold_2	gmst	exon	12080010	12080127	207.49753	-	2	ID=g10619.t3.exon9;Parent=g10619.t3
HiC_scaffold_2	AUGUSTUS	intron	12080128	12080209	1.0	-	.	ID=g10619.t1.intron9;Parent=g10619.t1
HiC_scaffold_2	AUGUSTUS	intron	12080128	12080209	1.0	-	.	ID=g10619.t2.intron9;Parent=g10619.t2
HiC_scaffold_2	gmst	intron	12080128	12080209	207.49753	-	0	ID=g10619.t3.intron9;Parent=g10619.t3
HiC_scaffold_2	AUGUSTUS	exon	12080210	12080318	.	-	.	ID=g10619.t1.exon10;Parent=g10619.t1
HiC_scaffold_2	AUGUSTUS	exon	12080210	12080318	.	-	.	ID=g10619.t2.exon10;Parent=g10619.t2
HiC_scaffold_2	AUGUSTUS	CDS	12080210	12080318	1.0	-	0	ID=g10619.t1.CDS10;Parent=g10619.t1
HiC_scaffold_2	AUGUSTUS	CDS	12080210	12080318	1.0	-	0	ID=g10619.t2.CDS10;Parent=g10619.t2
HiC_scaffold_2	gmst	CDS	12080210	12080318	207.49753	-	0	ID=g10619.t3.CDS10;Parent=g10619.t3
HiC_scaffold_2	gmst	exon	12080210	12080318	207.49753	-	0	ID=g10619.t3.exon10;Parent=g10619.t3
HiC_scaffold_2	AUGUSTUS	intron	12080319	12081793	1.0	-	.	ID=g10619.t1.intron10;Parent=g10619.t1
HiC_scaffold_2	AUGUSTUS	intron	12080319	12081793	1.0	-	.	ID=g10619.t2.intron10;Parent=g10619.t2
HiC_scaffold_2	gmst	intron	12080319	12081793	207.49753	-	0	ID=g10619.t3.intron10;Parent=g10619.t3
HiC_scaffold_2	AUGUSTUS	exon	12081794	12081888	.	-	.	ID=g10619.t1.exon11;Parent=g10619.t1
HiC_scaffold_2	AUGUSTUS	exon	12081794	12081888	.	-	.	ID=g10619.t2.exon11;Parent=g10619.t2
HiC_scaffold_2	AUGUSTUS	CDS	12081794	12081888	1.0	-	2	ID=g10619.t1.CDS11;Parent=g10619.t1
HiC_scaffold_2	AUGUSTUS	CDS	12081794	12081888	1.0	-	2	ID=g10619.t2.CDS11;Parent=g10619.t2
HiC_scaffold_2	gmst	CDS	12081794	12081888	207.49753	-	2	ID=g10619.t3.CDS11;Parent=g10619.t3
HiC_scaffold_2	gmst	exon	12081794	12081888	207.49753	-	2	ID=g10619.t3.exon11;Parent=g10619.t3
HiC_scaffold_2	AUGUSTUS	intron	12081889	12082446	1.0	-	.	ID=g10619.t1.intron11;Parent=g10619.t1
HiC_scaffold_2	AUGUSTUS	intron	12081889	12082446	1.0	-	.	ID=g10619.t2.intron11;Parent=g10619.t2
HiC_scaffold_2	gmst	intron	12081889	12082968	207.49753	-	0	ID=g10619.t3.intron11;Parent=g10619.t3
HiC_scaffold_2	AUGUSTUS	exon	12082447	12082500	.	-	.	ID=g10619.t1.exon12;Parent=g10619.t1
HiC_scaffold_2	AUGUSTUS	exon	12082447	12082500	.	-	.	ID=g10619.t2.exon12;Parent=g10619.t2
HiC_scaffold_2	AUGUSTUS	CDS	12082447	12082500	1.0	-	2	ID=g10619.t1.CDS12;Parent=g10619.t1
HiC_scaffold_2	AUGUSTUS	CDS	12082447	12082500	1.0	-	2	ID=g10619.t2.CDS12;Parent=g10619.t2
HiC_scaffold_2	AUGUSTUS	intron	12082501	12082968	1.0	-	.	ID=g10619.t1.intron12;Parent=g10619.t1
HiC_scaffold_2	AUGUSTUS	intron	12082501	12082968	1.0	-	.	ID=g10619.t2.intron12;Parent=g10619.t2
HiC_scaffold_2	AUGUSTUS	exon	12082969	12083058	.	-	.	ID=g10619.t1.exon13;Parent=g10619.t1
HiC_scaffold_2	AUGUSTUS	exon	12082969	12083058	.	-	.	ID=g10619.t2.exon13;Parent=g10619.t2
HiC_scaffold_2	AUGUSTUS	CDS	12082969	12083058	1.0	-	2	ID=g10619.t1.CDS13;Parent=g10619.t1
HiC_scaffold_2	AUGUSTUS	CDS	12082969	12083058	1.0	-	2	ID=g10619.t2.CDS13;Parent=g10619.t2
HiC_scaffold_2	gmst	CDS	12082969	12083058	207.49753	-	2	ID=g10619.t3.CDS12;Parent=g10619.t3
HiC_scaffold_2	gmst	exon	12082969	12083058	207.49753	-	2	ID=g10619.t3.exon12;Parent=g10619.t3
HiC_scaffold_2	AUGUSTUS	intron	12083059	12087755	1.0	-	.	ID=g10619.t1.intron13;Parent=g10619.t1
HiC_scaffold_2	AUGUSTUS	intron	12083059	12087755	1.0	-	.	ID=g10619.t2.intron13;Parent=g10619.t2
HiC_scaffold_2	gmst	intron	12083059	12087755	207.49753	-	0	ID=g10619.t3.intron12;Parent=g10619.t3
HiC_scaffold_2	AUGUSTUS	exon	12087756	12088188	.	-	.	ID=g10619.t1.exon14;Parent=g10619.t1
HiC_scaffold_2	AUGUSTUS	exon	12087756	12088188	.	-	.	ID=g10619.t2.exon14;Parent=g10619.t2
HiC_scaffold_2	AUGUSTUS	CDS	12087756	12088188	1.0	-	0	ID=g10619.t1.CDS14;Parent=g10619.t1
HiC_scaffold_2	AUGUSTUS	CDS	12087756	12088188	1.0	-	0	ID=g10619.t2.CDS14;Parent=g10619.t2
HiC_scaffold_2	gmst	CDS	12087756	12088188	207.49753	-	0	ID=g10619.t3.CDS13;Parent=g10619.t3
HiC_scaffold_2	gmst	exon	12087756	12088188	207.49753	-	0	ID=g10619.t3.exon13;Parent=g10619.t3
HiC_scaffold_2	AUGUSTUS	intron	12088189	12088307	1.0	-	.	ID=g10619.t1.intron14;Parent=g10619.t1
HiC_scaffold_2	AUGUSTUS	intron	12088189	12088307	1.0	-	.	ID=g10619.t2.intron14;Parent=g10619.t2
HiC_scaffold_2	gmst	intron	12088189	12088307	207.49753	-	0	ID=g10619.t3.intron13;Parent=g10619.t3
HiC_scaffold_2	AUGUSTUS	exon	12088308	12088636	.	-	.	ID=g10619.t1.exon15;Parent=g10619.t1
HiC_scaffold_2	AUGUSTUS	exon	12088308	12088636	.	-	.	ID=g10619.t2.exon15;Parent=g10619.t2
HiC_scaffold_2	AUGUSTUS	CDS	12088308	12088636	1.0	-	2	ID=g10619.t1.CDS15;Parent=g10619.t1
HiC_scaffold_2	AUGUSTUS	CDS	12088308	12088636	1.0	-	2	ID=g10619.t2.CDS15;Parent=g10619.t2
HiC_scaffold_2	gmst	CDS	12088308	12088636	207.49753	-	2	ID=g10619.t3.CDS14;Parent=g10619.t3
HiC_scaffold_2	gmst	exon	12088308	12088636	207.49753	-	2	ID=g10619.t3.exon14;Parent=g10619.t3
HiC_scaffold_2	AUGUSTUS	intron	12088637	12088991	1.0	-	.	ID=g10619.t1.intron15;Parent=g10619.t1
HiC_scaffold_2	AUGUSTUS	intron	12088637	12088991	1.0	-	.	ID=g10619.t2.intron15;Parent=g10619.t2
HiC_scaffold_2	gmst	intron	12088637	12088991	207.49753	-	0	ID=g10619.t3.intron14;Parent=g10619.t3
HiC_scaffold_2	AUGUSTUS	exon	12088992	12089093	.	-	.	ID=g10619.t1.exon16;Parent=g10619.t1
HiC_scaffold_2	AUGUSTUS	exon	12088992	12089093	.	-	.	ID=g10619.t2.exon16;Parent=g10619.t2
HiC_scaffold_2	AUGUSTUS	CDS	12088992	12089093	1.0	-	2	ID=g10619.t1.CDS16;Parent=g10619.t1
HiC_scaffold_2	AUGUSTUS	CDS	12088992	12089093	1.0	-	2	ID=g10619.t2.CDS16;Parent=g10619.t2
HiC_scaffold_2	gmst	CDS	12088992	12089093	207.49753	-	2	ID=g10619.t3.CDS15;Parent=g10619.t3
HiC_scaffold_2	gmst	exon	12088992	12089093	207.49753	-	2	ID=g10619.t3.exon15;Parent=g10619.t3
HiC_scaffold_2	AUGUSTUS	intron	12089094	12098915	1.0	-	.	ID=g10619.t1.intron16;Parent=g10619.t1
HiC_scaffold_2	AUGUSTUS	intron	12089094	12098915	1.0	-	.	ID=g10619.t2.intron16;Parent=g10619.t2
HiC_scaffold_2	gmst	intron	12089094	12098915	207.49753	-	0	ID=g10619.t3.intron15;Parent=g10619.t3
HiC_scaffold_2	AUGUSTUS	exon	12098916	12098943	.	-	.	ID=g10619.t1.exon17;Parent=g10619.t1
HiC_scaffold_2	AUGUSTUS	exon	12098916	12098943	.	-	.	ID=g10619.t2.exon17;Parent=g10619.t2
HiC_scaffold_2	AUGUSTUS	CDS	12098916	12098943	1.0	-	0	ID=g10619.t1.CDS17;Parent=g10619.t1
HiC_scaffold_2	AUGUSTUS	CDS	12098916	12098943	1.0	-	0	ID=g10619.t2.CDS17;Parent=g10619.t2
HiC_scaffold_2	gmst	CDS	12098916	12098943	207.49753	-	0	ID=g10619.t3.CDS16;Parent=g10619.t3
HiC_scaffold_2	gmst	exon	12098916	12098943	207.49753	-	0	ID=g10619.t3.exon16;Parent=g10619.t3
HiC_scaffold_2	AUGUSTUS	start_codon	12098941	12098943	.	-	0	ID=g10619.t1.start1;Parent=g10619.t1
HiC_scaffold_2	AUGUSTUS	start_codon	12098941	12098943	.	-	0	ID=g10619.t2.start1;Parent=g10619.t2
HiC_scaffold_2	gmst	start_codon	12098941	12098943	207.49753	-	0	ID=g10619.t3.start1;Parent=g10619.t3
HiC_scaffold_2	AUGUSTUS	start_codon	12165721	12165723	.	+	0	ID=g10620.t1.start1;Parent=g10620.t1
HiC_scaffold_2	AUGUSTUS	exon	12165721	12165728	.	+	.	ID=g10620.t1.exon1;Parent=g10620.t1
HiC_scaffold_2	AUGUSTUS	CDS	12165721	12165728	1.0	+	0	ID=g10620.t1.CDS1;Parent=g10620.t1
HiC_scaffold_2	AUGUSTUS	gene	12165721	12209107	.	+	.	ID=g10620
HiC_scaffold_2	AUGUSTUS	mRNA	12165721	12209107	1.0	+	.	ID=g10620.t1;Parent=g10620;em_target=9913.ENSBTAP00000052308;em_score=1069.3;em_evalue=0.0;em_tcov=.;em_OGs=COG5640@1|root,KOG3627@2759|Eukaryota,38EW9@33154|Opisthokonta,3BKQ4@33208|Metazoa,3CS8W@33213|Bilateria,481S2@7711|Chordata,48Z3T@7742|Vertebrata,3JD66@40674|Mammalia,4IY1H@91561|Cetartiodactyla;em_COG_cat=E;em_desc=Transmembrane protease, serine 11E;em_max_annot_lvl=33208|Metazoa;em_Preferred_name=TMPRSS11E;em_KEGG_ko=ko:K09642;em_BRITE=ko00000,ko01000,ko01002;em_PFAMs=SEA,Trypsin;em_GOs=GO:0003008,GO:0003674,GO:0003824,GO:0005575,GO:0005623,GO:0005886,GO:0005887,GO:0006508,GO:0006807,GO:0008150,GO:0008152,GO:0008233,GO:0008236,GO:0016020,GO:0016021,GO:0016787,GO:0017171,GO:0019538,GO:0031224,GO:0031226,GO:0032501,GO:0043170,GO:0044238,GO:0044425,GO:0044459,GO:0044464,GO:0050877,GO:0050890,GO:0070011,GO:0071704,GO:0071944,GO:0140096,GO:1901564
HiC_scaffold_2	AUGUSTUS	intron	12165729	12180979	1.0	+	.	ID=g10620.t1.intron1;Parent=g10620.t1
HiC_scaffold_2	AUGUSTUS	exon	12180980	12181104	.	+	.	ID=g10620.t1.exon2;Parent=g10620.t1
HiC_scaffold_2	AUGUSTUS	CDS	12180980	12181104	1.0	+	1	ID=g10620.t1.CDS2;Parent=g10620.t1
HiC_scaffold_2	AUGUSTUS	intron	12181105	12185155	1.0	+	.	ID=g10620.t1.intron2;Parent=g10620.t1
HiC_scaffold_2	AUGUSTUS	exon	12185156	12185277	.	+	.	ID=g10620.t1.exon3;Parent=g10620.t1
HiC_scaffold_2	AUGUSTUS	CDS	12185156	12185277	1.0	+	2	ID=g10620.t1.CDS3;Parent=g10620.t1
HiC_scaffold_2	AUGUSTUS	intron	12185278	12186543	1.0	+	.	ID=g10620.t1.intron3;Parent=g10620.t1
HiC_scaffold_2	AUGUSTUS	exon	12186544	12186611	.	+	.	ID=g10620.t1.exon4;Parent=g10620.t1
HiC_scaffold_2	AUGUSTUS	CDS	12186544	12186611	1.0	+	0	ID=g10620.t1.CDS4;Parent=g10620.t1
HiC_scaffold_2	AUGUSTUS	intron	12186612	12189519	1.0	+	.	ID=g10620.t1.intron4;Parent=g10620.t1
HiC_scaffold_2	AUGUSTUS	exon	12189520	12189683	.	+	.	ID=g10620.t1.exon5;Parent=g10620.t1
HiC_scaffold_2	AUGUSTUS	CDS	12189520	12189683	1.0	+	1	ID=g10620.t1.CDS5;Parent=g10620.t1
HiC_scaffold_2	AUGUSTUS	intron	12189684	12193152	1.0	+	.	ID=g10620.t1.intron5;Parent=g10620.t1
HiC_scaffold_2	AUGUSTUS	exon	12193153	12193191	.	+	.	ID=g10620.t1.exon6;Parent=g10620.t1
HiC_scaffold_2	AUGUSTUS	CDS	12193153	12193191	1.0	+	2	ID=g10620.t1.CDS6;Parent=g10620.t1
HiC_scaffold_2	AUGUSTUS	intron	12193192	12194873	1.0	+	.	ID=g10620.t1.intron6;Parent=g10620.t1
HiC_scaffold_2	AUGUSTUS	exon	12194874	12195051	.	+	.	ID=g10620.t1.exon7;Parent=g10620.t1
HiC_scaffold_2	AUGUSTUS	CDS	12194874	12195051	1.0	+	2	ID=g10620.t1.CDS7;Parent=g10620.t1
HiC_scaffold_2	AUGUSTUS	intron	12195052	12195978	1.0	+	.	ID=g10620.t1.intron7;Parent=g10620.t1
HiC_scaffold_2	AUGUSTUS	exon	12195979	12196238	.	+	.	ID=g10620.t1.exon8;Parent=g10620.t1
HiC_scaffold_2	AUGUSTUS	CDS	12195979	12196238	1.0	+	1	ID=g10620.t1.CDS8;Parent=g10620.t1
HiC_scaffold_2	AUGUSTUS	intron	12196239	12196816	1.0	+	.	ID=g10620.t1.intron8;Parent=g10620.t1
HiC_scaffold_2	AUGUSTUS	exon	12196817	12196959	.	+	.	ID=g10620.t1.exon9;Parent=g10620.t1
HiC_scaffold_2	AUGUSTUS	CDS	12196817	12196959	1.0	+	2	ID=g10620.t1.CDS9;Parent=g10620.t1
HiC_scaffold_2	AUGUSTUS	intron	12196960	12208945	1.0	+	.	ID=g10620.t1.intron9;Parent=g10620.t1
HiC_scaffold_2	AUGUSTUS	exon	12208946	12209107	.	+	.	ID=g10620.t1.exon10;Parent=g10620.t1
HiC_scaffold_2	AUGUSTUS	CDS	12208946	12209107	1.0	+	0	ID=g10620.t1.CDS10;Parent=g10620.t1
HiC_scaffold_2	AUGUSTUS	stop_codon	12209105	12209107	.	+	0	ID=g10620.t1.stop1;Parent=g10620.t1
HiC_scaffold_2	AUGUSTUS	start_codon	12262277	12262279	.	+	0	ID=g10621.t1.start1;Parent=g10621.t1
HiC_scaffold_2	AUGUSTUS	exon	12262277	12262284	.	+	.	ID=g10621.t1.exon1;Parent=g10621.t1
HiC_scaffold_2	AUGUSTUS	CDS	12262277	12262284	0.87	+	0	ID=g10621.t1.CDS1;Parent=g10621.t1
HiC_scaffold_2	AUGUSTUS	gene	12262277	12276973	.	+	.	ID=g10621
HiC_scaffold_2	AUGUSTUS	mRNA	12262277	12276973	0.87	+	.	ID=g10621.t1;Parent=g10621;em_target=34839.XP_005393009.1;em_score=1105.3;em_evalue=0.0;em_tcov=.;em_OGs=COG5640@1|root,KOG3627@2759|Eukaryota,3AGKA@33154|Opisthokonta,3BP23@33208|Metazoa,3D2EI@33213|Bilateria,482UK@7711|Chordata,48ZUI@7742|Vertebrata,3J6SS@40674|Mammalia,35AWF@314146|Euarchontoglires,4Q2IZ@9989|Rodentia;em_COG_cat=E;em_desc=Transmembrane protease serine;em_max_annot_lvl=33208|Metazoa;em_Preferred_name=TMPRSS11B;em_KEGG_ko=ko:K09751;em_BRITE=ko00000,ko01000,ko01002;em_PFAMs=SEA,Trypsin;em_GOs=GO:0003674,GO:0003824,GO:0005575,GO:0005623,GO:0005886,GO:0006508,GO:0006807,GO:0008150,GO:0008152,GO:0008233,GO:0008236,GO:0016020,GO:0016787,GO:0017171,GO:0019538,GO:0043170,GO:0044238,GO:0044464,GO:0070011,GO:0071704,GO:0071944,GO:0140096,GO:1901564
HiC_scaffold_2	AUGUSTUS	intron	12262285	12268251	0.96	+	.	ID=g10621.t1.intron1;Parent=g10621.t1
HiC_scaffold_2	AUGUSTUS	start_codon	12264934	12264936	.	+	0	ID=g10621.t2.start1;Parent=g10621.t2
HiC_scaffold_2	AUGUSTUS	exon	12264934	12264962	.	+	.	ID=g10621.t2.exon1;Parent=g10621.t2
HiC_scaffold_2	AUGUSTUS	CDS	12264934	12264962	1.0	+	0	ID=g10621.t2.CDS1;Parent=g10621.t2
HiC_scaffold_2	AUGUSTUS	mRNA	12264934	12276973	1.0	+	.	ID=g10621.t2;Parent=g10621;em_target=34839.XP_005393009.1;em_score=1107.1;em_evalue=0.0;em_tcov=.;em_OGs=COG5640@1|root,KOG3627@2759|Eukaryota,3AGKA@33154|Opisthokonta,3BP23@33208|Metazoa,3D2EI@33213|Bilateria,482UK@7711|Chordata,48ZUI@7742|Vertebrata,3J6SS@40674|Mammalia,35AWF@314146|Euarchontoglires,4Q2IZ@9989|Rodentia;em_COG_cat=E;em_desc=Transmembrane protease serine;em_max_annot_lvl=33208|Metazoa;em_Preferred_name=TMPRSS11B;em_KEGG_ko=ko:K09751;em_BRITE=ko00000,ko01000,ko01002;em_PFAMs=SEA,Trypsin;em_GOs=GO:0003674,GO:0003824,GO:0005575,GO:0005623,GO:0005886,GO:0006508,GO:0006807,GO:0008150,GO:0008152,GO:0008233,GO:0008236,GO:0016020,GO:0016787,GO:0017171,GO:0019538,GO:0043170,GO:0044238,GO:0044464,GO:0070011,GO:0071704,GO:0071944,GO:0140096,GO:1901564
HiC_scaffold_2	AUGUSTUS	intron	12264963	12268251	1.0	+	.	ID=g10621.t2.intron1;Parent=g10621.t2
HiC_scaffold_2	AUGUSTUS	exon	12268252	12268367	.	+	.	ID=g10621.t1.exon2;Parent=g10621.t1
HiC_scaffold_2	AUGUSTUS	exon	12268252	12268367	.	+	.	ID=g10621.t2.exon2;Parent=g10621.t2
HiC_scaffold_2	AUGUSTUS	CDS	12268252	12268367	1.0	+	1	ID=g10621.t1.CDS2;Parent=g10621.t1
HiC_scaffold_2	AUGUSTUS	CDS	12268252	12268367	1.0	+	1	ID=g10621.t2.CDS2;Parent=g10621.t2
HiC_scaffold_2	AUGUSTUS	intron	12268368	12269770	1.0	+	.	ID=g10621.t1.intron2;Parent=g10621.t1
HiC_scaffold_2	AUGUSTUS	intron	12268368	12269770	1.0	+	.	ID=g10621.t2.intron2;Parent=g10621.t2
HiC_scaffold_2	AUGUSTUS	exon	12269771	12269889	.	+	.	ID=g10621.t1.exon3;Parent=g10621.t1
HiC_scaffold_2	AUGUSTUS	exon	12269771	12269889	.	+	.	ID=g10621.t2.exon3;Parent=g10621.t2
HiC_scaffold_2	AUGUSTUS	CDS	12269771	12269889	1.0	+	2	ID=g10621.t1.CDS3;Parent=g10621.t1
HiC_scaffold_2	AUGUSTUS	CDS	12269771	12269889	1.0	+	2	ID=g10621.t2.CDS3;Parent=g10621.t2
HiC_scaffold_2	AUGUSTUS	intron	12269890	12269987	1.0	+	.	ID=g10621.t1.intron3;Parent=g10621.t1
HiC_scaffold_2	AUGUSTUS	intron	12269890	12269987	1.0	+	.	ID=g10621.t2.intron3;Parent=g10621.t2
HiC_scaffold_2	AUGUSTUS	exon	12269988	12270055	.	+	.	ID=g10621.t1.exon4;Parent=g10621.t1
HiC_scaffold_2	AUGUSTUS	exon	12269988	12270055	.	+	.	ID=g10621.t2.exon4;Parent=g10621.t2
HiC_scaffold_2	AUGUSTUS	CDS	12269988	12270055	1.0	+	0	ID=g10621.t1.CDS4;Parent=g10621.t1
HiC_scaffold_2	AUGUSTUS	CDS	12269988	12270055	1.0	+	0	ID=g10621.t2.CDS4;Parent=g10621.t2
HiC_scaffold_2	AUGUSTUS	intron	12270056	12272728	1.0	+	.	ID=g10621.t1.intron4;Parent=g10621.t1
HiC_scaffold_2	AUGUSTUS	intron	12270056	12272728	1.0	+	.	ID=g10621.t2.intron4;Parent=g10621.t2
HiC_scaffold_2	AUGUSTUS	exon	12272729	12272889	.	+	.	ID=g10621.t1.exon5;Parent=g10621.t1
HiC_scaffold_2	AUGUSTUS	exon	12272729	12272889	.	+	.	ID=g10621.t2.exon5;Parent=g10621.t2
HiC_scaffold_2	AUGUSTUS	CDS	12272729	12272889	1.0	+	1	ID=g10621.t1.CDS5;Parent=g10621.t1
HiC_scaffold_2	AUGUSTUS	CDS	12272729	12272889	1.0	+	1	ID=g10621.t2.CDS5;Parent=g10621.t2
HiC_scaffold_2	AUGUSTUS	intron	12272890	12273594	1.0	+	.	ID=g10621.t1.intron5;Parent=g10621.t1
HiC_scaffold_2	AUGUSTUS	intron	12272890	12273594	1.0	+	.	ID=g10621.t2.intron5;Parent=g10621.t2
HiC_scaffold_2	AUGUSTUS	exon	12273595	12273633	.	+	.	ID=g10621.t1.exon6;Parent=g10621.t1
HiC_scaffold_2	AUGUSTUS	exon	12273595	12273633	.	+	.	ID=g10621.t2.exon6;Parent=g10621.t2
HiC_scaffold_2	AUGUSTUS	CDS	12273595	12273633	1.0	+	2	ID=g10621.t1.CDS6;Parent=g10621.t1
HiC_scaffold_2	AUGUSTUS	CDS	12273595	12273633	1.0	+	2	ID=g10621.t2.CDS6;Parent=g10621.t2
HiC_scaffold_2	AUGUSTUS	intron	12273634	12274154	1.0	+	.	ID=g10621.t1.intron6;Parent=g10621.t1
HiC_scaffold_2	AUGUSTUS	intron	12273634	12274154	1.0	+	.	ID=g10621.t2.intron6;Parent=g10621.t2
HiC_scaffold_2	AUGUSTUS	exon	12274155	12274329	.	+	.	ID=g10621.t1.exon7;Parent=g10621.t1
HiC_scaffold_2	AUGUSTUS	exon	12274155	12274329	.	+	.	ID=g10621.t2.exon7;Parent=g10621.t2
HiC_scaffold_2	AUGUSTUS	CDS	12274155	12274329	1.0	+	2	ID=g10621.t1.CDS7;Parent=g10621.t1
HiC_scaffold_2	AUGUSTUS	CDS	12274155	12274329	1.0	+	2	ID=g10621.t2.CDS7;Parent=g10621.t2
HiC_scaffold_2	AUGUSTUS	intron	12274330	12275127	1.0	+	.	ID=g10621.t1.intron7;Parent=g10621.t1
HiC_scaffold_2	AUGUSTUS	intron	12274330	12275127	1.0	+	.	ID=g10621.t2.intron7;Parent=g10621.t2
HiC_scaffold_2	AUGUSTUS	exon	12275128	12275387	.	+	.	ID=g10621.t1.exon8;Parent=g10621.t1
HiC_scaffold_2	AUGUSTUS	exon	12275128	12275387	.	+	.	ID=g10621.t2.exon8;Parent=g10621.t2
HiC_scaffold_2	AUGUSTUS	CDS	12275128	12275387	1.0	+	1	ID=g10621.t1.CDS8;Parent=g10621.t1
HiC_scaffold_2	AUGUSTUS	CDS	12275128	12275387	1.0	+	1	ID=g10621.t2.CDS8;Parent=g10621.t2
HiC_scaffold_2	AUGUSTUS	intron	12275388	12275862	1.0	+	.	ID=g10621.t1.intron8;Parent=g10621.t1
HiC_scaffold_2	AUGUSTUS	intron	12275388	12275862	1.0	+	.	ID=g10621.t2.intron8;Parent=g10621.t2
HiC_scaffold_2	AUGUSTUS	exon	12275863	12276005	.	+	.	ID=g10621.t1.exon9;Parent=g10621.t1
HiC_scaffold_2	AUGUSTUS	exon	12275863	12276005	.	+	.	ID=g10621.t2.exon9;Parent=g10621.t2
HiC_scaffold_2	AUGUSTUS	CDS	12275863	12276005	1.0	+	2	ID=g10621.t1.CDS9;Parent=g10621.t1
HiC_scaffold_2	AUGUSTUS	CDS	12275863	12276005	1.0	+	2	ID=g10621.t2.CDS9;Parent=g10621.t2
HiC_scaffold_2	AUGUSTUS	intron	12276006	12276811	1.0	+	.	ID=g10621.t1.intron9;Parent=g10621.t1
HiC_scaffold_2	AUGUSTUS	intron	12276006	12276811	1.0	+	.	ID=g10621.t2.intron9;Parent=g10621.t2
HiC_scaffold_2	AUGUSTUS	exon	12276812	12276973	.	+	.	ID=g10621.t1.exon10;Parent=g10621.t1
HiC_scaffold_2	AUGUSTUS	exon	12276812	12276973	.	+	.	ID=g10621.t2.exon10;Parent=g10621.t2
HiC_scaffold_2	AUGUSTUS	CDS	12276812	12276973	1.0	+	0	ID=g10621.t1.CDS10;Parent=g10621.t1
HiC_scaffold_2	AUGUSTUS	CDS	12276812	12276973	1.0	+	0	ID=g10621.t2.CDS10;Parent=g10621.t2
HiC_scaffold_2	AUGUSTUS	stop_codon	12276971	12276973	.	+	0	ID=g10621.t1.stop1;Parent=g10621.t1
HiC_scaffold_2	AUGUSTUS	stop_codon	12276971	12276973	.	+	0	ID=g10621.t2.stop1;Parent=g10621.t2
HiC_scaffold_2	AUGUSTUS	start_codon	12303684	12303686	.	+	0	ID=g10622.t1.start1;Parent=g10622.t1
HiC_scaffold_2	AUGUSTUS	exon	12303684	12303694	.	+	.	ID=g10622.t1.exon1;Parent=g10622.t1
HiC_scaffold_2	AUGUSTUS	CDS	12303684	12303694	0.98	+	0	ID=g10622.t1.CDS1;Parent=g10622.t1
HiC_scaffold_2	AUGUSTUS	gene	12303684	12375042	.	+	.	ID=g10622
HiC_scaffold_2	AUGUSTUS	mRNA	12303684	12375042	0.98	+	.	ID=g10622.t1;Parent=g10622;em_target=9483.ENSCJAP00000018159;em_score=918.8;em_evalue=2.7e-280;em_tcov=.;em_OGs=COG5640@1|root,KOG3627@2759|Eukaryota,3A4NG@33154|Opisthokonta,3BSBI@33208|Metazoa,3E43J@33213|Bilateria,48QSB@7711|Chordata,49MC8@7742|Vertebrata,3JPU9@40674|Mammalia,35U9C@314146|Euarchontoglires,4MEUJ@9443|Primates;em_COG_cat=E;em_desc=Transmembrane protease serine 11F;em_max_annot_lvl=33208|Metazoa;em_Preferred_name=TMPRSS11F;em_KEGG_ko=ko:K01315,ko:K09752;em_BRITE=ko00000,ko00001,ko01000,ko01002,ko04147,ko04516;em_PFAMs=SEA,Trypsin;em_EC=3.4.21.7;em_KEGG_Pathway=ko04080,ko04610,ko05150,ko05164,map04080,map04610,map05150,map05164;em_GOs=
HiC_scaffold_2	AUGUSTUS	intron	12303695	12344375	1.0	+	.	ID=g10622.t1.intron1;Parent=g10622.t1
HiC_scaffold_2	AUGUSTUS	exon	12344376	12344527	.	+	.	ID=g10622.t1.exon2;Parent=g10622.t1
HiC_scaffold_2	AUGUSTUS	CDS	12344376	12344527	1.0	+	1	ID=g10622.t1.CDS2;Parent=g10622.t1
HiC_scaffold_2	AUGUSTUS	intron	12344528	12346217	1.0	+	.	ID=g10622.t1.intron2;Parent=g10622.t1
HiC_scaffold_2	AUGUSTUS	exon	12346218	12346336	.	+	.	ID=g10622.t1.exon3;Parent=g10622.t1
HiC_scaffold_2	AUGUSTUS	CDS	12346218	12346336	1.0	+	2	ID=g10622.t1.CDS3;Parent=g10622.t1
HiC_scaffold_2	AUGUSTUS	intron	12346337	12358301	1.0	+	.	ID=g10622.t1.intron3;Parent=g10622.t1
HiC_scaffold_2	AUGUSTUS	exon	12358302	12358366	.	+	.	ID=g10622.t1.exon4;Parent=g10622.t1
HiC_scaffold_2	AUGUSTUS	CDS	12358302	12358366	1.0	+	0	ID=g10622.t1.CDS4;Parent=g10622.t1
HiC_scaffold_2	AUGUSTUS	intron	12358367	12360048	1.0	+	.	ID=g10622.t1.intron4;Parent=g10622.t1
HiC_scaffold_2	AUGUSTUS	exon	12360049	12360212	.	+	.	ID=g10622.t1.exon5;Parent=g10622.t1
HiC_scaffold_2	AUGUSTUS	CDS	12360049	12360212	1.0	+	1	ID=g10622.t1.CDS5;Parent=g10622.t1
HiC_scaffold_2	AUGUSTUS	intron	12360213	12361966	1.0	+	.	ID=g10622.t1.intron5;Parent=g10622.t1
HiC_scaffold_2	AUGUSTUS	exon	12361967	12362005	.	+	.	ID=g10622.t1.exon6;Parent=g10622.t1
HiC_scaffold_2	AUGUSTUS	CDS	12361967	12362005	1.0	+	2	ID=g10622.t1.CDS6;Parent=g10622.t1
HiC_scaffold_2	AUGUSTUS	intron	12362006	12365976	1.0	+	.	ID=g10622.t1.intron6;Parent=g10622.t1
HiC_scaffold_2	AUGUSTUS	exon	12365977	12366178	.	+	.	ID=g10622.t1.exon7;Parent=g10622.t1
HiC_scaffold_2	AUGUSTUS	CDS	12365977	12366178	1.0	+	2	ID=g10622.t1.CDS7;Parent=g10622.t1
HiC_scaffold_2	AUGUSTUS	intron	12366179	12367723	1.0	+	.	ID=g10622.t1.intron7;Parent=g10622.t1
HiC_scaffold_2	AUGUSTUS	exon	12367724	12367983	.	+	.	ID=g10622.t1.exon8;Parent=g10622.t1
HiC_scaffold_2	AUGUSTUS	CDS	12367724	12367983	1.0	+	1	ID=g10622.t1.CDS8;Parent=g10622.t1
HiC_scaffold_2	AUGUSTUS	intron	12367984	12369961	1.0	+	.	ID=g10622.t1.intron8;Parent=g10622.t1
HiC_scaffold_2	AUGUSTUS	exon	12369962	12370104	.	+	.	ID=g10622.t1.exon9;Parent=g10622.t1
HiC_scaffold_2	AUGUSTUS	CDS	12369962	12370104	1.0	+	2	ID=g10622.t1.CDS9;Parent=g10622.t1
HiC_scaffold_2	AUGUSTUS	intron	12370105	12374883	1.0	+	.	ID=g10622.t1.intron9;Parent=g10622.t1
HiC_scaffold_2	AUGUSTUS	exon	12374884	12375042	.	+	.	ID=g10622.t1.exon10;Parent=g10622.t1
HiC_scaffold_2	AUGUSTUS	CDS	12374884	12375042	1.0	+	0	ID=g10622.t1.CDS10;Parent=g10622.t1
HiC_scaffold_2	AUGUSTUS	stop_codon	12375040	12375042	.	+	0	ID=g10622.t1.stop1;Parent=g10622.t1
HiC_scaffold_2	GeneMark.hmm3	start_codon	12422760	12422762	.	+	0	ID=g10623.t1.start1;Parent=g10623.t1
HiC_scaffold_2	GeneMark.hmm3	CDS	12422760	12422997	.	+	0	ID=g10623.t1.CDS1;Parent=g10623.t1
HiC_scaffold_2	GeneMark.hmm3	exon	12422760	12422997	.	+	0	ID=g10623.t1.exon1;Parent=g10623.t1
HiC_scaffold_2	GeneMark.hmm3	gene	12422760	12429065	.	+	.	ID=g10623
HiC_scaffold_2	GeneMark.hmm3	mRNA	12422760	12429065	.	+	.	ID=g10623.t1;Parent=g10623;em_target=9668.ENSMPUP00000001672;em_score=406.4;em_evalue=4.1e-125;em_tcov=.;em_OGs=COG5640@1|root,KOG3627@2759|Eukaryota,38EW9@33154|Opisthokonta,3BKQ4@33208|Metazoa,3CS8W@33213|Bilateria,481S2@7711|Chordata,48Z3T@7742|Vertebrata,3J3A7@40674|Mammalia,3ENQ1@33554|Carnivora;em_COG_cat=E;em_desc=transmembrane protease serine;em_max_annot_lvl=33208|Metazoa;em_Preferred_name=Tmprss11g;em_KEGG_ko=ko:K18769;em_BRITE=ko00000,ko01000,ko01002;em_PFAMs=SEA,Trypsin;em_GOs=GO:0005575,GO:0005623,GO:0005886,GO:0016020,GO:0044464,GO:0071944
HiC_scaffold_2	GeneMark.hmm3	intron	12422998	12426685	.	+	1	ID=g10623.t1.intron1;Parent=g10623.t1
HiC_scaffold_2	GeneMark.hmm3	CDS	12426686	12426828	.	+	2	ID=g10623.t1.CDS2;Parent=g10623.t1
HiC_scaffold_2	GeneMark.hmm3	exon	12426686	12426828	.	+	2	ID=g10623.t1.exon2;Parent=g10623.t1
HiC_scaffold_2	GeneMark.hmm3	intron	12426829	12428903	.	+	0	ID=g10623.t1.intron2;Parent=g10623.t1
HiC_scaffold_2	GeneMark.hmm3	CDS	12428904	12429065	.	+	0	ID=g10623.t1.CDS3;Parent=g10623.t1
HiC_scaffold_2	GeneMark.hmm3	exon	12428904	12429065	.	+	0	ID=g10623.t1.exon3;Parent=g10623.t1
HiC_scaffold_2	GeneMark.hmm3	stop_codon	12429063	12429065	.	+	0	ID=g10623.t1.stop1;Parent=g10623.t1
HiC_scaffold_2	AUGUSTUS	start_codon	12436887	12436889	.	+	0	ID=g10624.t1.start1;Parent=g10624.t1
HiC_scaffold_2	AUGUSTUS	exon	12436887	12436897	.	+	.	ID=g10624.t1.exon1;Parent=g10624.t1
HiC_scaffold_2	AUGUSTUS	CDS	12436887	12436897	0.78	+	0	ID=g10624.t1.CDS1;Parent=g10624.t1
HiC_scaffold_2	AUGUSTUS	gene	12436887	12492609	.	+	.	ID=g10624
HiC_scaffold_2	AUGUSTUS	mRNA	12436887	12492609	.	+	.	ID=g10624.t1;Parent=g10624;em_target=29078.XP_008156968.1;em_score=1114.7;em_evalue=0.0;em_tcov=.;em_OGs=COG5640@1|root,KOG3627@2759|Eukaryota,39ZN2@33154|Opisthokonta,3BD58@33208|Metazoa,3CTX1@33213|Bilateria,4877B@7711|Chordata,48X6E@7742|Vertebrata,3JERX@40674|Mammalia,4KQ73@9397|Chiroptera;em_COG_cat=E;em_desc=Transmembrane protease serine;em_max_annot_lvl=33208|Metazoa;em_Preferred_name=TMPRSS11A;em_KEGG_ko=ko:K09750;em_BRITE=ko00000,ko01000,ko01002;em_PFAMs=SEA,Trypsin;em_GOs=
HiC_scaffold_2	AUGUSTUS	intron	12436898	12454626	0.78	+	.	ID=g10624.t1.intron1;Parent=g10624.t1
HiC_scaffold_2	AUGUSTUS	exon	12454627	12454748	.	+	.	ID=g10624.t1.exon2;Parent=g10624.t1
HiC_scaffold_2	AUGUSTUS	CDS	12454627	12454748	1.0	+	1	ID=g10624.t1.CDS2;Parent=g10624.t1
HiC_scaffold_2	AUGUSTUS	intron	12454749	12456811	1.0	+	.	ID=g10624.t1.intron2;Parent=g10624.t1
HiC_scaffold_2	AUGUSTUS	exon	12456812	12456930	.	+	.	ID=g10624.t1.exon3;Parent=g10624.t1
HiC_scaffold_2	AUGUSTUS	CDS	12456812	12456930	1.0	+	2	ID=g10624.t1.CDS3;Parent=g10624.t1
HiC_scaffold_2	AUGUSTUS	intron	12456931	12472052	1.0	+	.	ID=g10624.t1.intron3;Parent=g10624.t1
HiC_scaffold_2	AUGUSTUS	exon	12472053	12472120	.	+	.	ID=g10624.t1.exon4;Parent=g10624.t1
HiC_scaffold_2	AUGUSTUS	CDS	12472053	12472120	1.0	+	0	ID=g10624.t1.CDS4;Parent=g10624.t1
HiC_scaffold_2	AUGUSTUS	intron	12472121	12474004	1.0	+	.	ID=g10624.t1.intron4;Parent=g10624.t1
HiC_scaffold_2	AUGUSTUS	exon	12474005	12474165	.	+	.	ID=g10624.t1.exon5;Parent=g10624.t1
HiC_scaffold_2	AUGUSTUS	CDS	12474005	12474165	1.0	+	1	ID=g10624.t1.CDS5;Parent=g10624.t1
HiC_scaffold_2	AUGUSTUS	intron	12474166	12479132	1.0	+	.	ID=g10624.t1.intron5;Parent=g10624.t1
HiC_scaffold_2	AUGUSTUS	exon	12479133	12479171	.	+	.	ID=g10624.t1.exon6;Parent=g10624.t1
HiC_scaffold_2	AUGUSTUS	CDS	12479133	12479171	1.0	+	2	ID=g10624.t1.CDS6;Parent=g10624.t1
HiC_scaffold_2	AUGUSTUS	intron	12479172	12481072	1.0	+	.	ID=g10624.t1.intron6;Parent=g10624.t1
HiC_scaffold_2	AUGUSTUS	exon	12481073	12481244	.	+	.	ID=g10624.t1.exon7;Parent=g10624.t1
HiC_scaffold_2	AUGUSTUS	CDS	12481073	12481244	1.0	+	2	ID=g10624.t1.CDS7;Parent=g10624.t1
HiC_scaffold_2	AUGUSTUS	intron	12481245	12488693	0.99	+	.	ID=g10624.t1.intron7;Parent=g10624.t1
HiC_scaffold_2	AUGUSTUS	exon	12488694	12488953	.	+	.	ID=g10624.t1.exon8;Parent=g10624.t1
HiC_scaffold_2	AUGUSTUS	CDS	12488694	12488953	1.0	+	1	ID=g10624.t1.CDS8;Parent=g10624.t1
HiC_scaffold_2	AUGUSTUS	intron	12488954	12490593	1.0	+	.	ID=g10624.t1.intron8;Parent=g10624.t1
HiC_scaffold_2	AUGUSTUS	exon	12490594	12490736	.	+	.	ID=g10624.t1.exon9;Parent=g10624.t1
HiC_scaffold_2	AUGUSTUS	CDS	12490594	12490736	1.0	+	2	ID=g10624.t1.CDS9;Parent=g10624.t1
HiC_scaffold_2	AUGUSTUS	intron	12490737	12492447	1.0	+	.	ID=g10624.t1.intron9;Parent=g10624.t1
HiC_scaffold_2	AUGUSTUS	exon	12492448	12492609	.	+	.	ID=g10624.t1.exon10;Parent=g10624.t1
HiC_scaffold_2	AUGUSTUS	CDS	12492448	12492609	1.0	+	0	ID=g10624.t1.CDS10;Parent=g10624.t1
HiC_scaffold_2	AUGUSTUS	stop_codon	12492607	12492609	.	+	0	ID=g10624.t1.stop1;Parent=g10624.t1
HiC_scaffold_2	AUGUSTUS	start_codon	12512289	12512291	.	+	0	ID=g10625.t1.start1;Parent=g10625.t1
HiC_scaffold_2	AUGUSTUS	exon	12512289	12512296	.	+	.	ID=g10625.t1.exon1;Parent=g10625.t1
HiC_scaffold_2	AUGUSTUS	CDS	12512289	12512296	1.0	+	0	ID=g10625.t1.CDS1;Parent=g10625.t1
HiC_scaffold_2	AUGUSTUS	gene	12512289	12559502	.	+	.	ID=g10625
HiC_scaffold_2	AUGUSTUS	mRNA	12512289	12559502	1.0	+	.	ID=g10625.t1;Parent=g10625;em_target=9668.ENSMPUP00000001657;em_score=937.2;em_evalue=3.2e-285;em_tcov=.;em_OGs=COG5640@1|root,KOG3627@2759|Eukaryota,39X1U@33154|Opisthokonta,3BKY1@33208|Metazoa,3D2B5@33213|Bilateria,48AU1@7711|Chordata,498RK@7742|Vertebrata,3JCYA@40674|Mammalia,3ETYM@33554|Carnivora;em_COG_cat=E;em_desc=Transmembrane protease, serine 11D;em_max_annot_lvl=33208|Metazoa;em_Preferred_name=TMPRSS11D;em_KEGG_ko=ko:K09641;em_BRITE=ko00000,ko01000,ko01002;em_PFAMs=SEA,Trypsin;em_GOs=GO:0003674,GO:0003824,GO:0004175,GO:0004252,GO:0005575,GO:0005576,GO:0005623,GO:0005886,GO:0005887,GO:0006508,GO:0006807,GO:0007585,GO:0008150,GO:0008152,GO:0008233,GO:0008236,GO:0009986,GO:0016020,GO:0016021,GO:0016787,GO:0017171,GO:0019538,GO:0031224,GO:0031226,GO:0032501,GO:0040008,GO:0043170,GO:0044238,GO:0044425,GO:0044459,GO:0044464,GO:0050789,GO:0065007,GO:0070011,GO:0071704,GO:0071944,GO:0140096,GO:1901564
HiC_scaffold_2	AUGUSTUS	intron	12512297	12530978	1.0	+	.	ID=g10625.t1.intron1;Parent=g10625.t1
HiC_scaffold_2	AUGUSTUS	exon	12530979	12531100	.	+	.	ID=g10625.t1.exon2;Parent=g10625.t1
HiC_scaffold_2	AUGUSTUS	CDS	12530979	12531100	1.0	+	1	ID=g10625.t1.CDS2;Parent=g10625.t1
HiC_scaffold_2	AUGUSTUS	intron	12531101	12533081	1.0	+	.	ID=g10625.t1.intron2;Parent=g10625.t1
HiC_scaffold_2	AUGUSTUS	exon	12533082	12533200	.	+	.	ID=g10625.t1.exon3;Parent=g10625.t1
HiC_scaffold_2	AUGUSTUS	CDS	12533082	12533200	1.0	+	2	ID=g10625.t1.CDS3;Parent=g10625.t1
HiC_scaffold_2	AUGUSTUS	intron	12533201	12539243	1.0	+	.	ID=g10625.t1.intron3;Parent=g10625.t1
HiC_scaffold_2	AUGUSTUS	exon	12539244	12539311	.	+	.	ID=g10625.t1.exon4;Parent=g10625.t1
HiC_scaffold_2	AUGUSTUS	CDS	12539244	12539311	1.0	+	0	ID=g10625.t1.CDS4;Parent=g10625.t1
HiC_scaffold_2	AUGUSTUS	intron	12539312	12544616	1.0	+	.	ID=g10625.t1.intron4;Parent=g10625.t1
HiC_scaffold_2	AUGUSTUS	exon	12544617	12544774	.	+	.	ID=g10625.t1.exon5;Parent=g10625.t1
HiC_scaffold_2	AUGUSTUS	CDS	12544617	12544774	1.0	+	1	ID=g10625.t1.CDS5;Parent=g10625.t1
HiC_scaffold_2	AUGUSTUS	intron	12544775	12546753	1.0	+	.	ID=g10625.t1.intron5;Parent=g10625.t1
HiC_scaffold_2	AUGUSTUS	exon	12546754	12546792	.	+	.	ID=g10625.t1.exon6;Parent=g10625.t1
HiC_scaffold_2	AUGUSTUS	CDS	12546754	12546792	1.0	+	2	ID=g10625.t1.CDS6;Parent=g10625.t1
HiC_scaffold_2	AUGUSTUS	intron	12546793	12549402	1.0	+	.	ID=g10625.t1.intron6;Parent=g10625.t1
HiC_scaffold_2	AUGUSTUS	exon	12549403	12549580	.	+	.	ID=g10625.t1.exon7;Parent=g10625.t1
HiC_scaffold_2	AUGUSTUS	CDS	12549403	12549580	1.0	+	2	ID=g10625.t1.CDS7;Parent=g10625.t1
HiC_scaffold_2	AUGUSTUS	intron	12549581	12554755	1.0	+	.	ID=g10625.t1.intron7;Parent=g10625.t1
HiC_scaffold_2	AUGUSTUS	exon	12554756	12555015	.	+	.	ID=g10625.t1.exon8;Parent=g10625.t1
HiC_scaffold_2	AUGUSTUS	CDS	12554756	12555015	1.0	+	1	ID=g10625.t1.CDS8;Parent=g10625.t1
HiC_scaffold_2	AUGUSTUS	intron	12555016	12556117	1.0	+	.	ID=g10625.t1.intron8;Parent=g10625.t1
HiC_scaffold_2	AUGUSTUS	exon	12556118	12556260	.	+	.	ID=g10625.t1.exon9;Parent=g10625.t1
HiC_scaffold_2	AUGUSTUS	CDS	12556118	12556260	1.0	+	2	ID=g10625.t1.CDS9;Parent=g10625.t1
HiC_scaffold_2	AUGUSTUS	intron	12556261	12559340	1.0	+	.	ID=g10625.t1.intron9;Parent=g10625.t1
HiC_scaffold_2	AUGUSTUS	exon	12559341	12559502	.	+	.	ID=g10625.t1.exon10;Parent=g10625.t1
HiC_scaffold_2	AUGUSTUS	CDS	12559341	12559502	1.0	+	0	ID=g10625.t1.CDS10;Parent=g10625.t1
HiC_scaffold_2	AUGUSTUS	stop_codon	12559500	12559502	.	+	0	ID=g10625.t1.stop1;Parent=g10625.t1
HiC_scaffold_2	AUGUSTUS	start_codon	12631261	12631263	.	+	0	ID=g10626.t2.start1;Parent=g10626.t2
HiC_scaffold_2	AUGUSTUS	exon	12631261	12631776	.	+	.	ID=g10626.t2.exon1;Parent=g10626.t2
HiC_scaffold_2	AUGUSTUS	CDS	12631261	12631776	1.0	+	0	ID=g10626.t2.CDS1;Parent=g10626.t2
HiC_scaffold_2	GeneMark.hmm3	gene	12631261	12645607	.	+	.	ID=g10626
HiC_scaffold_2	AUGUSTUS	mRNA	12631261	12645607	.	+	.	ID=g10626.t2;Parent=g10626;em_target=9707.XP_004392930.1;em_score=723.3;em_evalue=1.3e-220;em_tcov=.;em_OGs=KOG3656@1|root,KOG3656@2759|Eukaryota,39UKM@33154|Opisthokonta,3BFSB@33208|Metazoa,3CYJB@33213|Bilateria,484RU@7711|Chordata,494YV@7742|Vertebrata,3J5W2@40674|Mammalia,3ETGY@33554|Carnivora;em_COG_cat=T;em_desc=gonadotropin-releasing hormone receptor;em_max_annot_lvl=33208|Metazoa;em_Preferred_name=GNRHR;em_KEGG_ko=ko:K04280;em_KEGG_Pathway=ko04080,ko04912,map04080,map04912;em_BRITE=ko00000,ko00001,ko04030;em_PFAMs=7tm_1;em_GOs=GO:0001653,GO:0003674,GO:0004888,GO:0004930,GO:0004968,GO:0005488,GO:0005575,GO:0005623,GO:0005886,GO:0005887,GO:0006629,GO:0007154,GO:0007165,GO:0007186,GO:0007218,GO:0007275,GO:0007610,GO:0007623,GO:0007631,GO:0008150,GO:0008152,GO:0008188,GO:0008285,GO:0008528,GO:0009056,GO:0009719,GO:0009725,GO:0009987,GO:0010033,GO:0010243,GO:0016020,GO:0016021,GO:0016042,GO:0016499,GO:0016500,GO:0016520,GO:0017046,GO:0023052,GO:0031224,GO:0031226,GO:0032501,GO:0032502,GO:0032870,GO:0033218,GO:0033500,GO:0038023,GO:0042127,GO:0042221,GO:0042277,GO:0042562,GO:0042592,GO:0042749,GO:0042752,GO:0043434,GO:0044238,GO:0044425,GO:0044459,GO:0044464,GO:0045187,GO:0048511,GO:0048519,GO:0048523,GO:0048856,GO:0048878,GO:0050789,GO:0050794,GO:0050795,GO:0050896,GO:0051239,GO:0051716,GO:0055088,GO:0055090,GO:0060089,GO:0065007,GO:0065008,GO:0070328,GO:0070887,GO:0071310,GO:0071375,GO:0071417,GO:0071495,GO:0071704,GO:0071944,GO:0097003,GO:0097004,GO:0097210,GO:0097211,GO:1901575,GO:1901652,GO:1901653,GO:1901698,GO:1901699,GO:1901700,GO:1901701
HiC_scaffold_2	AUGUSTUS	intron	12631777	12643201	0.93	+	.	ID=g10626.t2.intron1;Parent=g10626.t2
HiC_scaffold_2	AUGUSTUS	exon	12643202	12643421	.	+	.	ID=g10626.t2.exon2;Parent=g10626.t2
HiC_scaffold_2	AUGUSTUS	CDS	12643202	12643421	0.93	+	0	ID=g10626.t2.CDS2;Parent=g10626.t2
HiC_scaffold_2	GeneMark.hmm3	start_codon	12643217	12643219	.	+	0	ID=g10626.t1.start1;Parent=g10626.t1
HiC_scaffold_2	GeneMark.hmm3	CDS	12643217	12643421	.	+	0	ID=g10626.t1.CDS1;Parent=g10626.t1
HiC_scaffold_2	GeneMark.hmm3	exon	12643217	12643421	.	+	0	ID=g10626.t1.exon1;Parent=g10626.t1
HiC_scaffold_2	GeneMark.hmm3	mRNA	12643217	12645607	.	+	.	ID=g10626.t1;Parent=g10626;em_target=9707.XP_004392930.1;em_score=339.7;em_evalue=9e-105;em_tcov=.;em_OGs=KOG3656@1|root,KOG3656@2759|Eukaryota,39UKM@33154|Opisthokonta,3BFSB@33208|Metazoa,3CYJB@33213|Bilateria,484RU@7711|Chordata,494YV@7742|Vertebrata,3J5W2@40674|Mammalia,3ETGY@33554|Carnivora;em_COG_cat=T;em_desc=gonadotropin-releasing hormone receptor;em_max_annot_lvl=33208|Metazoa;em_Preferred_name=GNRHR;em_KEGG_ko=ko:K04280;em_KEGG_Pathway=ko04080,ko04912,map04080,map04912;em_BRITE=ko00000,ko00001,ko04030;em_PFAMs=7tm_1;em_GOs=GO:0001653,GO:0003674,GO:0004888,GO:0004930,GO:0004968,GO:0005488,GO:0005575,GO:0005623,GO:0005886,GO:0005887,GO:0006629,GO:0007154,GO:0007165,GO:0007186,GO:0007218,GO:0007275,GO:0007610,GO:0007623,GO:0007631,GO:0008150,GO:0008152,GO:0008188,GO:0008285,GO:0008528,GO:0009056,GO:0009719,GO:0009725,GO:0009987,GO:0010033,GO:0010243,GO:0016020,GO:0016021,GO:0016042,GO:0016499,GO:0016500,GO:0016520,GO:0017046,GO:0023052,GO:0031224,GO:0031226,GO:0032501,GO:0032502,GO:0032870,GO:0033218,GO:0033500,GO:0038023,GO:0042127,GO:0042221,GO:0042277,GO:0042562,GO:0042592,GO:0042749,GO:0042752,GO:0043434,GO:0044238,GO:0044425,GO:0044459,GO:0044464,GO:0045187,GO:0048511,GO:0048519,GO:0048523,GO:0048856,GO:0048878,GO:0050789,GO:0050794,GO:0050795,GO:0050896,GO:0051239,GO:0051716,GO:0055088,GO:0055090,GO:0060089,GO:0065007,GO:0065008,GO:0070328,GO:0070887,GO:0071310,GO:0071375,GO:0071417,GO:0071495,GO:0071704,GO:0071944,GO:0097003,GO:0097004,GO:0097210,GO:0097211,GO:1901575,GO:1901652,GO:1901653,GO:1901698,GO:1901699,GO:1901700,GO:1901701
HiC_scaffold_2	GeneMark.hmm3	intron	12643422	12645362	.	+	1	ID=g10626.t1.intron1;Parent=g10626.t1
HiC_scaffold_2	AUGUSTUS	intron	12643422	12645362	1.0	+	.	ID=g10626.t2.intron2;Parent=g10626.t2
HiC_scaffold_2	GeneMark.hmm3	CDS	12645363	12645607	.	+	2	ID=g10626.t1.CDS2;Parent=g10626.t1
HiC_scaffold_2	GeneMark.hmm3	exon	12645363	12645607	.	+	2	ID=g10626.t1.exon2;Parent=g10626.t1
HiC_scaffold_2	AUGUSTUS	exon	12645363	12645607	.	+	.	ID=g10626.t2.exon3;Parent=g10626.t2
HiC_scaffold_2	AUGUSTUS	CDS	12645363	12645607	1.0	+	2	ID=g10626.t2.CDS3;Parent=g10626.t2
HiC_scaffold_2	GeneMark.hmm3	stop_codon	12645605	12645607	.	+	0	ID=g10626.t1.stop1;Parent=g10626.t1
HiC_scaffold_2	AUGUSTUS	stop_codon	12645605	12645607	.	+	0	ID=g10626.t2.stop1;Parent=g10626.t2
HiC_scaffold_2	AUGUSTUS	start_codon	12661450	12661452	.	+	0	ID=g10627.t1.start1;Parent=g10627.t1
HiC_scaffold_2	AUGUSTUS	exon	12661450	12661520	.	+	.	ID=g10627.t1.exon1;Parent=g10627.t1
HiC_scaffold_2	AUGUSTUS	CDS	12661450	12661520	1.0	+	0	ID=g10627.t1.CDS1;Parent=g10627.t1
HiC_scaffold_2	AUGUSTUS	gene	12661450	12740766	.	+	.	ID=g10627
HiC_scaffold_2	AUGUSTUS	mRNA	12661450	12740766	1.0	+	.	ID=g10627.t1;Parent=g10627;em_target=9668.ENSMPUP00000001619;em_score=2408.6;em_evalue=0.0;em_tcov=.;em_OGs=COG0476@1|root,KOG2012@2759|Eukaryota,38C42@33154|Opisthokonta,3BF55@33208|Metazoa,3CS9T@33213|Bilateria,482RN@7711|Chordata,494FW@7742|Vertebrata,3J1GA@40674|Mammalia,3EM3U@33554|Carnivora;em_COG_cat=O;em_desc=enzyme 6;em_max_annot_lvl=33208|Metazoa;em_Preferred_name=UBA6;em_EC=6.2.1.45;em_KEGG_ko=ko:K10699;em_KEGG_Pathway=ko04120,map04120;em_BRITE=ko00000,ko00001,ko01000,ko04121;em_PFAMs=E1_4HB,E1_FCCH,E1_UFD,ThiF,UBA_e1_thiolCys;em_GOs=GO:0003008,GO:0003674,GO:0003824,GO:0004839,GO:0005575,GO:0005622,GO:0005623,GO:0005737,GO:0005829,GO:0006464,GO:0006508,GO:0006511,GO:0006807,GO:0006950,GO:0006974,GO:0007275,GO:0007399,GO:0007417,GO:0007420,GO:0007610,GO:0007611,GO:0007612,GO:0007626,GO:0008150,GO:0008152,GO:0008641,GO:0009056,GO:0009057,GO:0009987,GO:0016043,GO:0016358,GO:0016567,GO:0016874,GO:0016877,GO:0019538,GO:0019780,GO:0019941,GO:0021537,GO:0021543,GO:0021761,GO:0021764,GO:0021766,GO:0022008,GO:0030030,GO:0030154,GO:0030163,GO:0030182,GO:0030900,GO:0031175,GO:0032446,GO:0032501,GO:0032502,GO:0033554,GO:0036211,GO:0043170,GO:0043412,GO:0043632,GO:0044237,GO:0044238,GO:0044248,GO:0044257,GO:0044260,GO:0044265,GO:0044267,GO:0044424,GO:0044444,GO:0044464,GO:0048468,GO:0048513,GO:0048666,GO:0048699,GO:0048731,GO:0048856,GO:0048869,GO:0050877,GO:0050890,GO:0050896,GO:0051603,GO:0051716,GO:0060322,GO:0060996,GO:0070647,GO:0071704,GO:0071840,GO:0120036,GO:1901564,GO:1901565,GO:1901575
HiC_scaffold_2	AUGUSTUS	intron	12661521	12663905	1.0	+	.	ID=g10627.t1.intron1;Parent=g10627.t1
HiC_scaffold_2	AUGUSTUS	exon	12663906	12663968	.	+	.	ID=g10627.t1.exon2;Parent=g10627.t1
HiC_scaffold_2	AUGUSTUS	CDS	12663906	12663968	1.0	+	1	ID=g10627.t1.CDS2;Parent=g10627.t1
HiC_scaffold_2	AUGUSTUS	intron	12663969	12683205	1.0	+	.	ID=g10627.t1.intron2;Parent=g10627.t1
HiC_scaffold_2	AUGUSTUS	exon	12683206	12683300	.	+	.	ID=g10627.t1.exon3;Parent=g10627.t1
HiC_scaffold_2	AUGUSTUS	CDS	12683206	12683300	1.0	+	1	ID=g10627.t1.CDS3;Parent=g10627.t1
HiC_scaffold_2	AUGUSTUS	intron	12683301	12684240	1.0	+	.	ID=g10627.t1.intron3;Parent=g10627.t1
HiC_scaffold_2	AUGUSTUS	exon	12684241	12684269	.	+	.	ID=g10627.t1.exon4;Parent=g10627.t1
HiC_scaffold_2	AUGUSTUS	CDS	12684241	12684269	1.0	+	2	ID=g10627.t1.CDS4;Parent=g10627.t1
HiC_scaffold_2	AUGUSTUS	intron	12684270	12688315	1.0	+	.	ID=g10627.t1.intron4;Parent=g10627.t1
HiC_scaffold_2	AUGUSTUS	exon	12688316	12688410	.	+	.	ID=g10627.t1.exon5;Parent=g10627.t1
HiC_scaffold_2	AUGUSTUS	CDS	12688316	12688410	1.0	+	0	ID=g10627.t1.CDS5;Parent=g10627.t1
HiC_scaffold_2	AUGUSTUS	intron	12688411	12688915	1.0	+	.	ID=g10627.t1.intron5;Parent=g10627.t1
HiC_scaffold_2	AUGUSTUS	exon	12688916	12689027	.	+	.	ID=g10627.t1.exon6;Parent=g10627.t1
HiC_scaffold_2	AUGUSTUS	CDS	12688916	12689027	1.0	+	1	ID=g10627.t1.CDS6;Parent=g10627.t1
HiC_scaffold_2	AUGUSTUS	intron	12689028	12696032	1.0	+	.	ID=g10627.t1.intron6;Parent=g10627.t1
HiC_scaffold_2	AUGUSTUS	exon	12696033	12696113	.	+	.	ID=g10627.t1.exon7;Parent=g10627.t1
HiC_scaffold_2	AUGUSTUS	CDS	12696033	12696113	1.0	+	0	ID=g10627.t1.CDS7;Parent=g10627.t1
HiC_scaffold_2	AUGUSTUS	intron	12696114	12699119	1.0	+	.	ID=g10627.t1.intron7;Parent=g10627.t1
HiC_scaffold_2	AUGUSTUS	exon	12699120	12699242	.	+	.	ID=g10627.t1.exon8;Parent=g10627.t1
HiC_scaffold_2	AUGUSTUS	CDS	12699120	12699242	1.0	+	0	ID=g10627.t1.CDS8;Parent=g10627.t1
HiC_scaffold_2	AUGUSTUS	intron	12699243	12701064	1.0	+	.	ID=g10627.t1.intron8;Parent=g10627.t1
HiC_scaffold_2	AUGUSTUS	exon	12701065	12701188	.	+	.	ID=g10627.t1.exon9;Parent=g10627.t1
HiC_scaffold_2	AUGUSTUS	CDS	12701065	12701188	1.0	+	0	ID=g10627.t1.CDS9;Parent=g10627.t1
HiC_scaffold_2	AUGUSTUS	intron	12701189	12702878	1.0	+	.	ID=g10627.t1.intron9;Parent=g10627.t1
HiC_scaffold_2	AUGUSTUS	exon	12702879	12702982	.	+	.	ID=g10627.t1.exon10;Parent=g10627.t1
HiC_scaffold_2	AUGUSTUS	CDS	12702879	12702982	1.0	+	2	ID=g10627.t1.CDS10;Parent=g10627.t1
HiC_scaffold_2	AUGUSTUS	intron	12702983	12704475	1.0	+	.	ID=g10627.t1.intron10;Parent=g10627.t1
HiC_scaffold_2	AUGUSTUS	exon	12704476	12704538	.	+	.	ID=g10627.t1.exon11;Parent=g10627.t1
HiC_scaffold_2	AUGUSTUS	CDS	12704476	12704538	1.0	+	0	ID=g10627.t1.CDS11;Parent=g10627.t1
HiC_scaffold_2	AUGUSTUS	intron	12704539	12705461	1.0	+	.	ID=g10627.t1.intron11;Parent=g10627.t1
HiC_scaffold_2	AUGUSTUS	exon	12705462	12705538	.	+	.	ID=g10627.t1.exon12;Parent=g10627.t1
HiC_scaffold_2	AUGUSTUS	CDS	12705462	12705538	1.0	+	0	ID=g10627.t1.CDS12;Parent=g10627.t1
HiC_scaffold_2	AUGUSTUS	intron	12705539	12706107	1.0	+	.	ID=g10627.t1.intron12;Parent=g10627.t1
HiC_scaffold_2	AUGUSTUS	exon	12706108	12706174	.	+	.	ID=g10627.t1.exon13;Parent=g10627.t1
HiC_scaffold_2	AUGUSTUS	CDS	12706108	12706174	1.0	+	1	ID=g10627.t1.CDS13;Parent=g10627.t1
HiC_scaffold_2	AUGUSTUS	intron	12706175	12711189	1.0	+	.	ID=g10627.t1.intron13;Parent=g10627.t1
HiC_scaffold_2	AUGUSTUS	exon	12711190	12711333	.	+	.	ID=g10627.t1.exon14;Parent=g10627.t1
HiC_scaffold_2	AUGUSTUS	CDS	12711190	12711333	1.0	+	0	ID=g10627.t1.CDS14;Parent=g10627.t1
HiC_scaffold_2	AUGUSTUS	intron	12711334	12712663	1.0	+	.	ID=g10627.t1.intron14;Parent=g10627.t1
HiC_scaffold_2	AUGUSTUS	exon	12712664	12712731	.	+	.	ID=g10627.t1.exon15;Parent=g10627.t1
HiC_scaffold_2	AUGUSTUS	CDS	12712664	12712731	1.0	+	0	ID=g10627.t1.CDS15;Parent=g10627.t1
HiC_scaffold_2	AUGUSTUS	intron	12712732	12714053	1.0	+	.	ID=g10627.t1.intron15;Parent=g10627.t1
HiC_scaffold_2	AUGUSTUS	exon	12714054	12714132	.	+	.	ID=g10627.t1.exon16;Parent=g10627.t1
HiC_scaffold_2	AUGUSTUS	CDS	12714054	12714132	1.0	+	1	ID=g10627.t1.CDS16;Parent=g10627.t1
HiC_scaffold_2	AUGUSTUS	intron	12714133	12715220	1.0	+	.	ID=g10627.t1.intron16;Parent=g10627.t1
HiC_scaffold_2	AUGUSTUS	exon	12715221	12715301	.	+	.	ID=g10627.t1.exon17;Parent=g10627.t1
HiC_scaffold_2	AUGUSTUS	CDS	12715221	12715301	1.0	+	0	ID=g10627.t1.CDS17;Parent=g10627.t1
HiC_scaffold_2	AUGUSTUS	intron	12715302	12717530	1.0	+	.	ID=g10627.t1.intron17;Parent=g10627.t1
HiC_scaffold_2	AUGUSTUS	exon	12717531	12717608	.	+	.	ID=g10627.t1.exon18;Parent=g10627.t1
HiC_scaffold_2	AUGUSTUS	CDS	12717531	12717608	1.0	+	0	ID=g10627.t1.CDS18;Parent=g10627.t1
HiC_scaffold_2	AUGUSTUS	intron	12717609	12718891	1.0	+	.	ID=g10627.t1.intron18;Parent=g10627.t1
HiC_scaffold_2	AUGUSTUS	exon	12718892	12719073	.	+	.	ID=g10627.t1.exon19;Parent=g10627.t1
HiC_scaffold_2	AUGUSTUS	CDS	12718892	12719073	1.0	+	0	ID=g10627.t1.CDS19;Parent=g10627.t1
HiC_scaffold_2	AUGUSTUS	intron	12719074	12720379	1.0	+	.	ID=g10627.t1.intron19;Parent=g10627.t1
HiC_scaffold_2	AUGUSTUS	exon	12720380	12720485	.	+	.	ID=g10627.t1.exon20;Parent=g10627.t1
HiC_scaffold_2	AUGUSTUS	CDS	12720380	12720485	1.0	+	1	ID=g10627.t1.CDS20;Parent=g10627.t1
HiC_scaffold_2	AUGUSTUS	intron	12720486	12722667	1.0	+	.	ID=g10627.t1.intron20;Parent=g10627.t1
HiC_scaffold_2	AUGUSTUS	exon	12722668	12722757	.	+	.	ID=g10627.t1.exon21;Parent=g10627.t1
HiC_scaffold_2	AUGUSTUS	CDS	12722668	12722757	1.0	+	0	ID=g10627.t1.CDS21;Parent=g10627.t1
HiC_scaffold_2	AUGUSTUS	intron	12722758	12722866	1.0	+	.	ID=g10627.t1.intron21;Parent=g10627.t1
HiC_scaffold_2	AUGUSTUS	exon	12722867	12722947	.	+	.	ID=g10627.t1.exon22;Parent=g10627.t1
HiC_scaffold_2	AUGUSTUS	CDS	12722867	12722947	1.0	+	0	ID=g10627.t1.CDS22;Parent=g10627.t1
HiC_scaffold_2	AUGUSTUS	intron	12722948	12723702	1.0	+	.	ID=g10627.t1.intron22;Parent=g10627.t1
HiC_scaffold_2	AUGUSTUS	exon	12723703	12723831	.	+	.	ID=g10627.t1.exon23;Parent=g10627.t1
HiC_scaffold_2	AUGUSTUS	CDS	12723703	12723831	1.0	+	0	ID=g10627.t1.CDS23;Parent=g10627.t1
HiC_scaffold_2	AUGUSTUS	intron	12723832	12725513	1.0	+	.	ID=g10627.t1.intron23;Parent=g10627.t1
HiC_scaffold_2	AUGUSTUS	exon	12725514	12725565	.	+	.	ID=g10627.t1.exon24;Parent=g10627.t1
HiC_scaffold_2	AUGUSTUS	CDS	12725514	12725565	1.0	+	0	ID=g10627.t1.CDS24;Parent=g10627.t1
HiC_scaffold_2	AUGUSTUS	intron	12725566	12725653	1.0	+	.	ID=g10627.t1.intron24;Parent=g10627.t1
HiC_scaffold_2	AUGUSTUS	exon	12725654	12725717	.	+	.	ID=g10627.t1.exon25;Parent=g10627.t1
HiC_scaffold_2	AUGUSTUS	CDS	12725654	12725717	1.0	+	2	ID=g10627.t1.CDS25;Parent=g10627.t1
HiC_scaffold_2	AUGUSTUS	intron	12725718	12726678	1.0	+	.	ID=g10627.t1.intron25;Parent=g10627.t1
HiC_scaffold_2	AUGUSTUS	exon	12726679	12726748	.	+	.	ID=g10627.t1.exon26;Parent=g10627.t1
HiC_scaffold_2	AUGUSTUS	CDS	12726679	12726748	1.0	+	1	ID=g10627.t1.CDS26;Parent=g10627.t1
HiC_scaffold_2	AUGUSTUS	intron	12726749	12727864	1.0	+	.	ID=g10627.t1.intron26;Parent=g10627.t1
HiC_scaffold_2	AUGUSTUS	exon	12727865	12727936	.	+	.	ID=g10627.t1.exon27;Parent=g10627.t1
HiC_scaffold_2	AUGUSTUS	CDS	12727865	12727936	1.0	+	0	ID=g10627.t1.CDS27;Parent=g10627.t1
HiC_scaffold_2	AUGUSTUS	intron	12727937	12732062	1.0	+	.	ID=g10627.t1.intron27;Parent=g10627.t1
HiC_scaffold_2	AUGUSTUS	exon	12732063	12732180	.	+	.	ID=g10627.t1.exon28;Parent=g10627.t1
HiC_scaffold_2	AUGUSTUS	CDS	12732063	12732180	1.0	+	0	ID=g10627.t1.CDS28;Parent=g10627.t1
HiC_scaffold_2	AUGUSTUS	intron	12732181	12733345	1.0	+	.	ID=g10627.t1.intron28;Parent=g10627.t1
HiC_scaffold_2	AUGUSTUS	exon	12733346	12733539	.	+	.	ID=g10627.t1.exon29;Parent=g10627.t1
HiC_scaffold_2	AUGUSTUS	CDS	12733346	12733539	1.0	+	2	ID=g10627.t1.CDS29;Parent=g10627.t1
HiC_scaffold_2	AUGUSTUS	intron	12733540	12734348	1.0	+	.	ID=g10627.t1.intron29;Parent=g10627.t1
HiC_scaffold_2	AUGUSTUS	exon	12734349	12734476	.	+	.	ID=g10627.t1.exon30;Parent=g10627.t1
HiC_scaffold_2	AUGUSTUS	CDS	12734349	12734476	1.0	+	0	ID=g10627.t1.CDS30;Parent=g10627.t1
HiC_scaffold_2	AUGUSTUS	intron	12734477	12738113	1.0	+	.	ID=g10627.t1.intron30;Parent=g10627.t1
HiC_scaffold_2	AUGUSTUS	exon	12738114	12738201	.	+	.	ID=g10627.t1.exon31;Parent=g10627.t1
HiC_scaffold_2	AUGUSTUS	CDS	12738114	12738201	1.0	+	1	ID=g10627.t1.CDS31;Parent=g10627.t1
HiC_scaffold_2	AUGUSTUS	intron	12738202	12738361	1.0	+	.	ID=g10627.t1.intron31;Parent=g10627.t1
HiC_scaffold_2	AUGUSTUS	exon	12738362	12738456	.	+	.	ID=g10627.t1.exon32;Parent=g10627.t1
HiC_scaffold_2	AUGUSTUS	CDS	12738362	12738456	1.0	+	0	ID=g10627.t1.CDS32;Parent=g10627.t1
HiC_scaffold_2	AUGUSTUS	intron	12738457	12740630	1.0	+	.	ID=g10627.t1.intron32;Parent=g10627.t1
HiC_scaffold_2	AUGUSTUS	exon	12740631	12740766	.	+	.	ID=g10627.t1.exon33;Parent=g10627.t1
HiC_scaffold_2	AUGUSTUS	CDS	12740631	12740766	1.0	+	1	ID=g10627.t1.CDS33;Parent=g10627.t1
HiC_scaffold_2	AUGUSTUS	stop_codon	12740764	12740766	.	+	0	ID=g10627.t1.stop1;Parent=g10627.t1
HiC_scaffold_2	AUGUSTUS	stop_codon	12754099	12754101	.	-	0	ID=g10628.t1.stop1;Parent=g10628.t1
HiC_scaffold_2	AUGUSTUS	exon	12754099	12754133	.	-	.	ID=g10628.t1.exon1;Parent=g10628.t1
HiC_scaffold_2	AUGUSTUS	CDS	12754099	12754133	1.0	-	2	ID=g10628.t1.CDS1;Parent=g10628.t1
HiC_scaffold_2	AUGUSTUS	gene	12754099	12785669	.	-	.	ID=g10628
HiC_scaffold_2	AUGUSTUS	mRNA	12754099	12785669	1.0	-	.	ID=g10628.t1;Parent=g10628;em_target=9707.XP_004392981.1;em_score=601.8;em_evalue=5.6e-184;em_tcov=.;em_OGs=28N6M@1|root,2RZ9C@2759|Eukaryota,39T2Z@33154|Opisthokonta,3BM6A@33208|Metazoa,3D34F@33213|Bilateria,484MM@7711|Chordata,48X14@7742|Vertebrata,3J7WD@40674|Mammalia,3EI2Z@33554|Carnivora;em_COG_cat=T;em_desc=Signal transducing adaptor family member 1;em_max_annot_lvl=33208|Metazoa;em_Preferred_name=STAP1;em_PFAMs=PH,SH2;em_GOs=GO:0001784,GO:0001910,GO:0001912,GO:0001932,GO:0001934,GO:0001959,GO:0001960,GO:0002237,GO:0002376,GO:0002520,GO:0002682,GO:0002683,GO:0002684,GO:0002685,GO:0002686,GO:0002688,GO:0002689,GO:0002694,GO:0002696,GO:0003674,GO:0005068,GO:0005070,GO:0005102,GO:0005126,GO:0005157,GO:0005488,GO:0005515,GO:0005543,GO:0005575,GO:0005622,GO:0005623,GO:0005634,GO:0005654,GO:0005737,GO:0005739,GO:0007154,GO:0007165,GO:0007166,GO:0007167,GO:0007169,GO:0007275,GO:0007399,GO:0008150,GO:0008289,GO:0009605,GO:0009607,GO:0009617,GO:0009892,GO:0009893,GO:0009966,GO:0009967,GO:0009968,GO:0009987,GO:0010033,GO:0010468,GO:0010562,GO:0010563,GO:0010604,GO:0010628,GO:0010638,GO:0010646,GO:0010647,GO:0010648,GO:0010721,GO:0010758,GO:0010760,GO:0014013,GO:0014014,GO:0019220,GO:0019222,GO:0019899,GO:0019900,GO:0019901,GO:0022008,GO:0023051,GO:0023052,GO:0023056,GO:0023057,GO:0030097,GO:0030099,GO:0030100,GO:0030154,GO:0030334,GO:0030336,GO:0030674,GO:0030971,GO:0031323,GO:0031324,GO:0031325,GO:0031341,GO:0031343,GO:0031344,GO:0031345,GO:0031399,GO:0031401,GO:0031974,GO:0031981,GO:0032101,GO:0032102,GO:0032268,GO:0032270,GO:0032496,GO:0032501,GO:0032502,GO:0032879,GO:0032956,GO:0032970,GO:0032991,GO:0033043,GO:0033674,GO:0033993,GO:0035591,GO:0040012,GO:0040013,GO:0042221,GO:0042325,GO:0042326,GO:0042327,GO:0043030,GO:0043032,GO:0043085,GO:0043167,GO:0043168,GO:0043207,GO:0043226,GO:0043227,GO:0043229,GO:0043231,GO:0043233,GO:0043549,GO:0044087,GO:0044093,GO:0044422,GO:0044424,GO:0044428,GO:0044444,GO:0044446,GO:0044464,GO:0045309,GO:0045595,GO:0045596,GO:0045807,GO:0045859,GO:0045860,GO:0045936,GO:0045937,GO:0048513,GO:0048518,GO:0048519,GO:0048522,GO:0048523,GO:0048534,GO:0048583,GO:0048584,GO:0048585,GO:0048699,GO:0048731,GO:0048856,GO:0048869,GO:0050730,GO:0050731,GO:0050764,GO:0050766,GO:0050767,GO:0050768,GO:0050776,GO:0050778,GO:0050789,GO:0050790,GO:0050793,GO:0050794,GO:0050854,GO:0050855,GO:0050857,GO:0050861,GO:0050865,GO:0050867,GO:0050896,GO:0050920,GO:0050922,GO:0051049,GO:0051050,GO:0051093,GO:0051128,GO:0051129,GO:0051130,GO:0051171,GO:0051173,GO:0051174,GO:0051219,GO:0051239,GO:0051241,GO:0051246,GO:0051247,GO:0051270,GO:0051271,GO:0051338,GO:0051347,GO:0051493,GO:0051495,GO:0051704,GO:0051707,GO:0051716,GO:0051960,GO:0051961,GO:0060090,GO:0060099,GO:0060100,GO:0060255,GO:0060284,GO:0060491,GO:0060627,GO:0060759,GO:0060761,GO:0061097,GO:0061098,GO:0065007,GO:0065009,GO:0070013,GO:0070887,GO:0071216,GO:0071219,GO:0071222,GO:0071310,GO:0071396,GO:0080090,GO:0120032,GO:0120033,GO:0120035,GO:1900027,GO:1900028,GO:1901700,GO:1901701,GO:1902226,GO:1902227,GO:1903969,GO:1903970,GO:1903972,GO:1903973,GO:1903975,GO:1903976,GO:1903978,GO:1903980,GO:1903995,GO:1903997,GO:1904139,GO:1904140,GO:1904149,GO:1904151,GO:1905153,GO:1905155,GO:1905521,GO:1905522,GO:1990782,GO:2000026,GO:2000145,GO:2000146,GO:2000249,GO:2000251
HiC_scaffold_2	AUGUSTUS	intron	12754134	12755762	1.0	-	.	ID=g10628.t1.intron1;Parent=g10628.t1
HiC_scaffold_2	AUGUSTUS	exon	12755763	12755859	.	-	.	ID=g10628.t1.exon2;Parent=g10628.t1
HiC_scaffold_2	AUGUSTUS	CDS	12755763	12755859	1.0	-	0	ID=g10628.t1.CDS2;Parent=g10628.t1
HiC_scaffold_2	AUGUSTUS	intron	12755860	12758312	1.0	-	.	ID=g10628.t1.intron2;Parent=g10628.t1
HiC_scaffold_2	AUGUSTUS	exon	12758313	12758382	.	-	.	ID=g10628.t1.exon3;Parent=g10628.t1
HiC_scaffold_2	AUGUSTUS	CDS	12758313	12758382	1.0	-	1	ID=g10628.t1.CDS3;Parent=g10628.t1
HiC_scaffold_2	AUGUSTUS	intron	12758383	12764183	1.0	-	.	ID=g10628.t1.intron3;Parent=g10628.t1
HiC_scaffold_2	AUGUSTUS	exon	12764184	12764312	.	-	.	ID=g10628.t1.exon4;Parent=g10628.t1
HiC_scaffold_2	AUGUSTUS	CDS	12764184	12764312	1.0	-	1	ID=g10628.t1.CDS4;Parent=g10628.t1
HiC_scaffold_2	AUGUSTUS	intron	12764313	12765790	1.0	-	.	ID=g10628.t1.intron4;Parent=g10628.t1
HiC_scaffold_2	AUGUSTUS	exon	12765791	12765960	.	-	.	ID=g10628.t1.exon5;Parent=g10628.t1
HiC_scaffold_2	AUGUSTUS	CDS	12765791	12765960	1.0	-	0	ID=g10628.t1.CDS5;Parent=g10628.t1
HiC_scaffold_2	AUGUSTUS	intron	12765961	12768542	1.0	-	.	ID=g10628.t1.intron5;Parent=g10628.t1
HiC_scaffold_2	AUGUSTUS	exon	12768543	12768599	.	-	.	ID=g10628.t1.exon6;Parent=g10628.t1
HiC_scaffold_2	AUGUSTUS	CDS	12768543	12768599	1.0	-	0	ID=g10628.t1.CDS6;Parent=g10628.t1
HiC_scaffold_2	AUGUSTUS	intron	12768600	12771488	1.0	-	.	ID=g10628.t1.intron6;Parent=g10628.t1
HiC_scaffold_2	AUGUSTUS	exon	12771489	12771602	.	-	.	ID=g10628.t1.exon7;Parent=g10628.t1
HiC_scaffold_2	AUGUSTUS	CDS	12771489	12771602	1.0	-	0	ID=g10628.t1.CDS7;Parent=g10628.t1
HiC_scaffold_2	AUGUSTUS	intron	12771603	12776769	1.0	-	.	ID=g10628.t1.intron7;Parent=g10628.t1
HiC_scaffold_2	AUGUSTUS	exon	12776770	12776841	.	-	.	ID=g10628.t1.exon8;Parent=g10628.t1
HiC_scaffold_2	AUGUSTUS	CDS	12776770	12776841	1.0	-	0	ID=g10628.t1.CDS8;Parent=g10628.t1
HiC_scaffold_2	AUGUSTUS	intron	12776842	12785549	1.0	-	.	ID=g10628.t1.intron8;Parent=g10628.t1
HiC_scaffold_2	AUGUSTUS	exon	12785550	12785669	.	-	.	ID=g10628.t1.exon9;Parent=g10628.t1
HiC_scaffold_2	AUGUSTUS	CDS	12785550	12785669	1.0	-	0	ID=g10628.t1.CDS9;Parent=g10628.t1
HiC_scaffold_2	AUGUSTUS	start_codon	12785667	12785669	.	-	0	ID=g10628.t1.start1;Parent=g10628.t1
HiC_scaffold_2	AUGUSTUS	start_codon	12796233	12796235	.	+	0	ID=g10629.t1.start1;Parent=g10629.t1
HiC_scaffold_2	AUGUSTUS	exon	12796233	12796250	.	+	.	ID=g10629.t1.exon1;Parent=g10629.t1
HiC_scaffold_2	AUGUSTUS	CDS	12796233	12796250	1.0	+	0	ID=g10629.t1.CDS1;Parent=g10629.t1
HiC_scaffold_2	AUGUSTUS	gene	12796233	12892097	.	+	.	ID=g10629
HiC_scaffold_2	AUGUSTUS	mRNA	12796233	12892097	0.99	+	.	ID=g10629.t1;Parent=g10629;em_target=9668.ENSMPUP00000001539;em_score=1825.1;em_evalue=0.0;em_tcov=.;em_OGs=2AC3A@1|root,2RYQH@2759|Eukaryota,39UUE@33154|Opisthokonta,3BN3N@33208|Metazoa,3D5HC@33213|Bilateria,48AYD@7711|Chordata,49546@7742|Vertebrata,3JCHW@40674|Mammalia,3EK74@33554|Carnivora;em_COG_cat=S;em_desc=Centromere protein C;em_max_annot_lvl=33208|Metazoa;em_Preferred_name=CENPC;em_KEGG_ko=ko:K11497;em_BRITE=ko00000,ko03036;em_PFAMs=CENP-C_C,CENP-C_mid,CENP_C_N;em_GOs=GO:0000003,GO:0000070,GO:0000228,GO:0000278,GO:0000280,GO:0000775,GO:0000776,GO:0000777,GO:0000778,GO:0000779,GO:0000780,GO:0000785,GO:0000790,GO:0000792,GO:0000793,GO:0000794,GO:0000819,GO:0003674,GO:0003676,GO:0003677,GO:0003690,GO:0005488,GO:0005575,GO:0005576,GO:0005622,GO:0005623,GO:0005634,GO:0005654,GO:0005694,GO:0005720,GO:0005721,GO:0005737,GO:0005829,GO:0005886,GO:0006323,GO:0006325,GO:0006333,GO:0006334,GO:0006336,GO:0006338,GO:0006996,GO:0007049,GO:0007059,GO:0007080,GO:0007127,GO:0008150,GO:0008608,GO:0009987,GO:0016020,GO:0016043,GO:0016604,GO:0019237,GO:0022402,GO:0022414,GO:0022607,GO:0030496,GO:0031055,GO:0031497,GO:0031618,GO:0031974,GO:0031981,GO:0032153,GO:0032154,GO:0032155,GO:0032991,GO:0034080,GO:0034508,GO:0034622,GO:0034724,GO:0034728,GO:0043044,GO:0043226,GO:0043227,GO:0043228,GO:0043229,GO:0043231,GO:0043232,GO:0043233,GO:0043486,GO:0043565,GO:0043933,GO:0044085,GO:0044421,GO:0044422,GO:0044424,GO:0044425,GO:0044427,GO:0044428,GO:0044444,GO:0044446,GO:0044451,GO:0044454,GO:0044459,GO:0044464,GO:0045132,GO:0045143,GO:0045171,GO:0048285,GO:0050000,GO:0051179,GO:0051234,GO:0051276,GO:0051303,GO:0051310,GO:0051315,GO:0051316,GO:0051321,GO:0051382,GO:0051383,GO:0051455,GO:0051640,GO:0051641,GO:0051649,GO:0051656,GO:0061641,GO:0061982,GO:0065003,GO:0065004,GO:0070013,GO:0070925,GO:0071103,GO:0071824,GO:0071840,GO:0071944,GO:0090543,GO:0097159,GO:0098590,GO:0098687,GO:0098813,GO:0140013,GO:0140014,GO:1901363,GO:1903046,GO:1903047,GO:1990837
HiC_scaffold_2	AUGUSTUS	intron	12796251	12801082	1.0	+	.	ID=g10629.t1.intron1;Parent=g10629.t1
HiC_scaffold_2	AUGUSTUS	exon	12801083	12801129	.	+	.	ID=g10629.t1.exon2;Parent=g10629.t1
HiC_scaffold_2	AUGUSTUS	CDS	12801083	12801129	1.0	+	0	ID=g10629.t1.CDS2;Parent=g10629.t1
HiC_scaffold_2	AUGUSTUS	intron	12801130	12814471	1.0	+	.	ID=g10629.t1.intron2;Parent=g10629.t1
HiC_scaffold_2	AUGUSTUS	exon	12814472	12814542	.	+	.	ID=g10629.t1.exon3;Parent=g10629.t1
HiC_scaffold_2	AUGUSTUS	CDS	12814472	12814542	1.0	+	1	ID=g10629.t1.CDS3;Parent=g10629.t1
HiC_scaffold_2	AUGUSTUS	intron	12814543	12815245	1.0	+	.	ID=g10629.t1.intron3;Parent=g10629.t1
HiC_scaffold_2	AUGUSTUS	exon	12815246	12815340	.	+	.	ID=g10629.t1.exon4;Parent=g10629.t1
HiC_scaffold_2	AUGUSTUS	CDS	12815246	12815340	1.0	+	2	ID=g10629.t1.CDS4;Parent=g10629.t1
HiC_scaffold_2	AUGUSTUS	intron	12815341	12819316	1.0	+	.	ID=g10629.t1.intron4;Parent=g10629.t1
HiC_scaffold_2	AUGUSTUS	exon	12819317	12819407	.	+	.	ID=g10629.t1.exon5;Parent=g10629.t1
HiC_scaffold_2	AUGUSTUS	CDS	12819317	12819407	1.0	+	0	ID=g10629.t1.CDS5;Parent=g10629.t1
HiC_scaffold_2	AUGUSTUS	intron	12819408	12829736	1.0	+	.	ID=g10629.t1.intron5;Parent=g10629.t1
HiC_scaffold_2	AUGUSTUS	exon	12829737	12830022	.	+	.	ID=g10629.t1.exon6;Parent=g10629.t1
HiC_scaffold_2	AUGUSTUS	CDS	12829737	12830022	1.0	+	2	ID=g10629.t1.CDS6;Parent=g10629.t1
HiC_scaffold_2	AUGUSTUS	intron	12830023	12830959	1.0	+	.	ID=g10629.t1.intron6;Parent=g10629.t1
HiC_scaffold_2	AUGUSTUS	exon	12830960	12831175	.	+	.	ID=g10629.t1.exon7;Parent=g10629.t1
HiC_scaffold_2	AUGUSTUS	CDS	12830960	12831175	1.0	+	1	ID=g10629.t1.CDS7;Parent=g10629.t1
HiC_scaffold_2	AUGUSTUS	intron	12831176	12834221	1.0	+	.	ID=g10629.t1.intron7;Parent=g10629.t1
HiC_scaffold_2	AUGUSTUS	exon	12834222	12834745	.	+	.	ID=g10629.t1.exon8;Parent=g10629.t1
HiC_scaffold_2	AUGUSTUS	CDS	12834222	12834745	0.99	+	1	ID=g10629.t1.CDS8;Parent=g10629.t1
HiC_scaffold_2	AUGUSTUS	intron	12834746	12842292	1.0	+	.	ID=g10629.t1.intron8;Parent=g10629.t1
HiC_scaffold_2	AUGUSTUS	exon	12842293	12842484	.	+	.	ID=g10629.t1.exon9;Parent=g10629.t1
HiC_scaffold_2	AUGUSTUS	CDS	12842293	12842484	1.0	+	2	ID=g10629.t1.CDS9;Parent=g10629.t1
HiC_scaffold_2	AUGUSTUS	intron	12842485	12849755	1.0	+	.	ID=g10629.t1.intron9;Parent=g10629.t1
HiC_scaffold_2	AUGUSTUS	exon	12849756	12850038	.	+	.	ID=g10629.t1.exon10;Parent=g10629.t1
HiC_scaffold_2	AUGUSTUS	CDS	12849756	12850038	1.0	+	2	ID=g10629.t1.CDS10;Parent=g10629.t1
HiC_scaffold_2	AUGUSTUS	intron	12850039	12857848	1.0	+	.	ID=g10629.t1.intron10;Parent=g10629.t1
HiC_scaffold_2	AUGUSTUS	exon	12857849	12857992	.	+	.	ID=g10629.t1.exon11;Parent=g10629.t1
HiC_scaffold_2	AUGUSTUS	CDS	12857849	12857992	1.0	+	1	ID=g10629.t1.CDS11;Parent=g10629.t1
HiC_scaffold_2	AUGUSTUS	intron	12857993	12859111	1.0	+	.	ID=g10629.t1.intron11;Parent=g10629.t1
HiC_scaffold_2	AUGUSTUS	exon	12859112	12859194	.	+	.	ID=g10629.t1.exon12;Parent=g10629.t1
HiC_scaffold_2	AUGUSTUS	CDS	12859112	12859194	1.0	+	1	ID=g10629.t1.CDS12;Parent=g10629.t1
HiC_scaffold_2	AUGUSTUS	intron	12859195	12869123	1.0	+	.	ID=g10629.t1.intron12;Parent=g10629.t1
HiC_scaffold_2	AUGUSTUS	exon	12869124	12869183	.	+	.	ID=g10629.t1.exon13;Parent=g10629.t1
HiC_scaffold_2	AUGUSTUS	CDS	12869124	12869183	1.0	+	2	ID=g10629.t1.CDS13;Parent=g10629.t1
HiC_scaffold_2	AUGUSTUS	intron	12869184	12878581	1.0	+	.	ID=g10629.t1.intron13;Parent=g10629.t1
HiC_scaffold_2	AUGUSTUS	exon	12878582	12878686	.	+	.	ID=g10629.t1.exon14;Parent=g10629.t1
HiC_scaffold_2	AUGUSTUS	CDS	12878582	12878686	1.0	+	2	ID=g10629.t1.CDS14;Parent=g10629.t1
HiC_scaffold_2	AUGUSTUS	intron	12878687	12879429	1.0	+	.	ID=g10629.t1.intron14;Parent=g10629.t1
HiC_scaffold_2	AUGUSTUS	exon	12879430	12879558	.	+	.	ID=g10629.t1.exon15;Parent=g10629.t1
HiC_scaffold_2	AUGUSTUS	CDS	12879430	12879558	1.0	+	2	ID=g10629.t1.CDS15;Parent=g10629.t1
HiC_scaffold_2	AUGUSTUS	intron	12879559	12881674	1.0	+	.	ID=g10629.t1.intron15;Parent=g10629.t1
HiC_scaffold_2	AUGUSTUS	exon	12881675	12881770	.	+	.	ID=g10629.t1.exon16;Parent=g10629.t1
HiC_scaffold_2	AUGUSTUS	CDS	12881675	12881770	1.0	+	2	ID=g10629.t1.CDS16;Parent=g10629.t1
HiC_scaffold_2	AUGUSTUS	intron	12881771	12883466	1.0	+	.	ID=g10629.t1.intron16;Parent=g10629.t1
HiC_scaffold_2	AUGUSTUS	exon	12883467	12883621	.	+	.	ID=g10629.t1.exon17;Parent=g10629.t1
HiC_scaffold_2	AUGUSTUS	CDS	12883467	12883621	1.0	+	2	ID=g10629.t1.CDS17;Parent=g10629.t1
HiC_scaffold_2	AUGUSTUS	intron	12883622	12891041	1.0	+	.	ID=g10629.t1.intron17;Parent=g10629.t1
HiC_scaffold_2	AUGUSTUS	exon	12891042	12891132	.	+	.	ID=g10629.t1.exon18;Parent=g10629.t1
HiC_scaffold_2	AUGUSTUS	CDS	12891042	12891132	1.0	+	0	ID=g10629.t1.CDS18;Parent=g10629.t1
HiC_scaffold_2	AUGUSTUS	intron	12891133	12892026	1.0	+	.	ID=g10629.t1.intron18;Parent=g10629.t1
HiC_scaffold_2	AUGUSTUS	exon	12892027	12892097	.	+	.	ID=g10629.t1.exon19;Parent=g10629.t1
HiC_scaffold_2	AUGUSTUS	CDS	12892027	12892097	1.0	+	2	ID=g10629.t1.CDS19;Parent=g10629.t1
HiC_scaffold_2	AUGUSTUS	stop_codon	12892095	12892097	.	+	0	ID=g10629.t1.stop1;Parent=g10629.t1
HiC_scaffold_2	AUGUSTUS	start_codon	14563189	14563191	.	+	0	ID=g10630.t1.start1;Parent=g10630.t1
HiC_scaffold_2	AUGUSTUS	start_codon	14563189	14563191	.	+	0	ID=g10630.t2.start1;Parent=g10630.t2
HiC_scaffold_2	AUGUSTUS	start_codon	14563189	14563191	.	+	0	ID=g10630.t3.start1;Parent=g10630.t3
HiC_scaffold_2	AUGUSTUS	start_codon	14563189	14563191	.	+	0	ID=g10630.t4.start1;Parent=g10630.t4
HiC_scaffold_2	gmst	start_codon	14563189	14563191	234.430623	+	0	ID=g10630.t5.start1;Parent=g10630.t5
HiC_scaffold_2	AUGUSTUS	exon	14563189	14563366	.	+	.	ID=g10630.t1.exon1;Parent=g10630.t1
HiC_scaffold_2	AUGUSTUS	exon	14563189	14563366	.	+	.	ID=g10630.t2.exon1;Parent=g10630.t2
HiC_scaffold_2	AUGUSTUS	exon	14563189	14563366	.	+	.	ID=g10630.t3.exon1;Parent=g10630.t3
HiC_scaffold_2	AUGUSTUS	exon	14563189	14563366	.	+	.	ID=g10630.t4.exon1;Parent=g10630.t4
HiC_scaffold_2	AUGUSTUS	CDS	14563189	14563366	1.0	+	0	ID=g10630.t1.CDS1;Parent=g10630.t1
HiC_scaffold_2	AUGUSTUS	CDS	14563189	14563366	1.0	+	0	ID=g10630.t2.CDS1;Parent=g10630.t2
HiC_scaffold_2	AUGUSTUS	CDS	14563189	14563366	1.0	+	0	ID=g10630.t3.CDS1;Parent=g10630.t3
HiC_scaffold_2	AUGUSTUS	CDS	14563189	14563366	1.0	+	0	ID=g10630.t4.CDS1;Parent=g10630.t4
HiC_scaffold_2	gmst	CDS	14563189	14563366	234.430623	+	0	ID=g10630.t5.CDS1;Parent=g10630.t5
HiC_scaffold_2	gmst	exon	14563189	14563366	234.430623	+	0	ID=g10630.t5.exon1;Parent=g10630.t5
HiC_scaffold_2	AUGUSTUS	gene	14563189	14902066	.	+	.	ID=g10630
HiC_scaffold_2	gmst	mRNA	14563189	14902066	.	+	.	ID=g10630.t5;Parent=g10630;em_target=9544.ENSMMUP00000019000;em_score=1922.1;em_evalue=0.0;em_tcov=.;em_OGs=COG0515@1|root,KOG0196@2759|Eukaryota,38CUQ@33154|Opisthokonta,3BBD9@33208|Metazoa,3CSNG@33213|Bilateria,4870N@7711|Chordata,48YC2@7742|Vertebrata,3J3WH@40674|Mammalia,35F84@314146|Euarchontoglires,4M6F3@9443|Primates,35YK1@314294|Cercopithecoidea;em_COG_cat=T;em_desc=receptor;em_max_annot_lvl=33208|Metazoa;em_Preferred_name=EPHA5;em_EC=2.7.10.1;em_KEGG_ko=ko:K05104,ko:K05105,ko:K05106,ko:K05108,ko:K05110,ko:K05111,ko:K05112,ko:K05113;em_KEGG_Pathway=ko04360,map04360;em_BRITE=ko00000,ko00001,ko01000,ko01001,ko01020,ko04050,ko04516;em_PFAMs=EphA2_TM,Ephrin_lbd,Ephrin_rec_like,Pkinase_Tyr,SAM_1,SAM_2,fn3;em_GOs=GO:0000003,GO:0000902,GO:0000904,GO:0001556,GO:0002009,GO:0002252,GO:0002376,GO:0002791,GO:0003006,GO:0003674,GO:0003824,GO:0004672,GO:0004713,GO:0004714,GO:0004888,GO:0005003,GO:0005004,GO:0005005,GO:0005488,GO:0005515,GO:0005575,GO:0005622,GO:0005623,GO:0005737,GO:0005783,GO:0005791,GO:0005886,GO:0005887,GO:0005912,GO:0006355,GO:0006464,GO:0006468,GO:0006582,GO:0006725,GO:0006793,GO:0006796,GO:0006807,GO:0006928,GO:0006935,GO:0006950,GO:0006952,GO:0006955,GO:0007154,GO:0007162,GO:0007165,GO:0007166,GO:0007167,GO:0007169,GO:0007275,GO:0007276,GO:0007281,GO:0007292,GO:0007399,GO:0007409,GO:0007411,GO:0007417,GO:0007420,GO:0007422,GO:0008150,GO:0008152,GO:0009605,GO:0009653,GO:0009719,GO:0009725,GO:0009790,GO:0009792,GO:0009888,GO:0009889,GO:0009897,GO:0009986,GO:0009987,GO:0009994,GO:0010033,GO:0010171,GO:0010172,GO:0010468,GO:0010556,GO:0010646,GO:0010769,GO:0010817,GO:0010975,GO:0012505,GO:0014070,GO:0016020,GO:0016021,GO:0016043,GO:0016301,GO:0016310,GO:0016319,GO:0016331,GO:0016358,GO:0016740,GO:0016772,GO:0016773,GO:0018108,GO:0018193,GO:0018212,GO:0018958,GO:0019199,GO:0019219,GO:0019222,GO:0019538,GO:0019748,GO:0019904,GO:0019932,GO:0019933,GO:0019935,GO:0019953,GO:0021537,GO:0021543,GO:0021700,GO:0021761,GO:0021766,GO:0022008,GO:0022412,GO:0022414,GO:0022603,GO:0022604,GO:0023051,GO:0023052,GO:0030030,GO:0030054,GO:0030154,GO:0030155,GO:0030182,GO:0030424,GO:0030425,GO:0030900,GO:0031175,GO:0031224,GO:0031226,GO:0031323,GO:0031326,GO:0031344,GO:0032101,GO:0032354,GO:0032501,GO:0032502,GO:0032504,GO:0032793,GO:0032870,GO:0032879,GO:0032880,GO:0032956,GO:0032970,GO:0032989,GO:0032990,GO:0033043,GO:0033993,GO:0034698,GO:0035006,GO:0035010,GO:0035011,GO:0035556,GO:0035690,GO:0036211,GO:0036477,GO:0038023,GO:0040011,GO:0040012,GO:0042221,GO:0042330,GO:0042440,GO:0042493,GO:0042995,GO:0043005,GO:0043025,GO:0043087,GO:0043170,GO:0043226,GO:0043227,GO:0043229,GO:0043231,GO:0043412,GO:0044093,GO:0044237,GO:0044238,GO:0044260,GO:0044267,GO:0044297,GO:0044424,GO:0044425,GO:0044444,GO:0044459,GO:0044463,GO:0044464,GO:0044703,GO:0045087,GO:0045595,GO:0045664,GO:0046677,GO:0046777,GO:0046883,GO:0048013,GO:0048468,GO:0048469,GO:0048471,GO:0048477,GO:0048513,GO:0048518,GO:0048519,GO:0048523,GO:0048583,GO:0048598,GO:0048599,GO:0048609,GO:0048666,GO:0048667,GO:0048699,GO:0048729,GO:0048731,GO:0048812,GO:0048813,GO:0048856,GO:0048858,GO:0048869,GO:0050708,GO:0050767,GO:0050770,GO:0050789,GO:0050790,GO:0050793,GO:0050794,GO:0050796,GO:0050808,GO:0050896,GO:0050920,GO:0051046,GO:0051049,GO:0051090,GO:0051091,GO:0051128,GO:0051171,GO:0051223,GO:0051239,GO:0051252,GO:0051270,GO:0051336,GO:0051493,GO:0051704,GO:0051716,GO:0051960,GO:0060089,GO:0060255,GO:0060284,GO:0060322,GO:0060341,GO:0060429,GO:0060996,GO:0060997,GO:0061178,GO:0061478,GO:0061564,GO:0065007,GO:0065008,GO:0065009,GO:0070161,GO:0070201,GO:0070887,GO:0071236,GO:0071310,GO:0071371,GO:0071372,GO:0071396,GO:0071407,GO:0071495,GO:0071695,GO:0071704,GO:0071840,GO:0071944,GO:0080090,GO:0090087,GO:0090276,GO:0097061,GO:0097305,GO:0097306,GO:0097447,GO:0097458,GO:0097485,GO:0098552,GO:0099173,GO:0106027,GO:0120025,GO:0120035,GO:0120036,GO:0120038,GO:0120039,GO:0140096,GO:1901360,GO:1901564,GO:1901615,GO:1901654,GO:1901655,GO:1901700,GO:1901701,GO:1902667,GO:1903506,GO:1903530,GO:1904321,GO:1904322,GO:2000026,GO:2000112,GO:2001141
HiC_scaffold_2	AUGUSTUS	mRNA	14563189	14902066	0.91	+	.	ID=g10630.t4;Parent=g10630;em_target=9668.ENSMPUP00000001492;em_score=2004.1;em_evalue=0.0;em_tcov=.;em_OGs=COG0515@1|root,KOG0196@2759|Eukaryota,38CUQ@33154|Opisthokonta,3BBD9@33208|Metazoa,3CSNG@33213|Bilateria,4870N@7711|Chordata,48YC2@7742|Vertebrata,3J3WH@40674|Mammalia,3EJMA@33554|Carnivora;em_COG_cat=T;em_desc=receptor;em_max_annot_lvl=33208|Metazoa;em_Preferred_name=EPHA5;em_EC=2.7.10.1;em_KEGG_ko=ko:K05105,ko:K05106,ko:K05108,ko:K05110,ko:K05111;em_KEGG_Pathway=ko04360,map04360;em_BRITE=ko00000,ko00001,ko01000,ko01001,ko01020,ko04050,ko04516;em_PFAMs=EphA2_TM,Ephrin_lbd,Ephrin_rec_like,Pkinase_Tyr,SAM_1,SAM_2,fn3;em_GOs=GO:0000003,GO:0000902,GO:0000904,GO:0001556,GO:0002009,GO:0002252,GO:0002376,GO:0002791,GO:0003006,GO:0003674,GO:0003824,GO:0004672,GO:0004713,GO:0004714,GO:0004888,GO:0005003,GO:0005004,GO:0005005,GO:0005488,GO:0005515,GO:0005575,GO:0005622,GO:0005623,GO:0005737,GO:0005783,GO:0005791,GO:0005886,GO:0005887,GO:0005912,GO:0006355,GO:0006464,GO:0006468,GO:0006582,GO:0006725,GO:0006793,GO:0006796,GO:0006807,GO:0006928,GO:0006935,GO:0006950,GO:0006952,GO:0006955,GO:0007154,GO:0007162,GO:0007165,GO:0007166,GO:0007167,GO:0007169,GO:0007275,GO:0007276,GO:0007281,GO:0007292,GO:0007399,GO:0007409,GO:0007411,GO:0007417,GO:0007420,GO:0007422,GO:0008150,GO:0008152,GO:0009605,GO:0009653,GO:0009719,GO:0009725,GO:0009790,GO:0009792,GO:0009888,GO:0009889,GO:0009897,GO:0009986,GO:0009987,GO:0009994,GO:0010033,GO:0010171,GO:0010172,GO:0010468,GO:0010556,GO:0010646,GO:0010769,GO:0010817,GO:0010975,GO:0012505,GO:0014070,GO:0016020,GO:0016021,GO:0016043,GO:0016301,GO:0016310,GO:0016319,GO:0016331,GO:0016358,GO:0016740,GO:0016772,GO:0016773,GO:0018108,GO:0018193,GO:0018212,GO:0018958,GO:0019199,GO:0019219,GO:0019222,GO:0019538,GO:0019748,GO:0019904,GO:0019932,GO:0019933,GO:0019935,GO:0019953,GO:0021537,GO:0021543,GO:0021700,GO:0021761,GO:0021766,GO:0022008,GO:0022412,GO:0022414,GO:0022603,GO:0022604,GO:0023051,GO:0023052,GO:0030030,GO:0030054,GO:0030154,GO:0030155,GO:0030182,GO:0030424,GO:0030425,GO:0030900,GO:0031175,GO:0031224,GO:0031226,GO:0031323,GO:0031326,GO:0031344,GO:0032101,GO:0032354,GO:0032501,GO:0032502,GO:0032504,GO:0032793,GO:0032870,GO:0032879,GO:0032880,GO:0032956,GO:0032970,GO:0032989,GO:0032990,GO:0033043,GO:0033993,GO:0034698,GO:0035006,GO:0035010,GO:0035011,GO:0035556,GO:0035690,GO:0036211,GO:0036477,GO:0038023,GO:0040011,GO:0040012,GO:0042221,GO:0042330,GO:0042440,GO:0042493,GO:0042995,GO:0043005,GO:0043025,GO:0043087,GO:0043170,GO:0043226,GO:0043227,GO:0043229,GO:0043231,GO:0043412,GO:0044093,GO:0044237,GO:0044238,GO:0044260,GO:0044267,GO:0044297,GO:0044424,GO:0044425,GO:0044444,GO:0044459,GO:0044463,GO:0044464,GO:0044703,GO:0045087,GO:0045595,GO:0045664,GO:0046677,GO:0046777,GO:0046883,GO:0048013,GO:0048468,GO:0048469,GO:0048471,GO:0048477,GO:0048513,GO:0048518,GO:0048519,GO:0048523,GO:0048583,GO:0048598,GO:0048599,GO:0048609,GO:0048666,GO:0048667,GO:0048699,GO:0048729,GO:0048731,GO:0048812,GO:0048813,GO:0048856,GO:0048858,GO:0048869,GO:0050708,GO:0050767,GO:0050770,GO:0050789,GO:0050790,GO:0050793,GO:0050794,GO:0050796,GO:0050808,GO:0050896,GO:0050920,GO:0051046,GO:0051049,GO:0051090,GO:0051091,GO:0051128,GO:0051171,GO:0051223,GO:0051239,GO:0051252,GO:0051270,GO:0051336,GO:0051493,GO:0051704,GO:0051716,GO:0051960,GO:0060089,GO:0060255,GO:0060284,GO:0060322,GO:0060341,GO:0060429,GO:0060996,GO:0060997,GO:0061178,GO:0061478,GO:0061564,GO:0065007,GO:0065008,GO:0065009,GO:0070161,GO:0070201,GO:0070887,GO:0071236,GO:0071310,GO:0071371,GO:0071372,GO:0071396,GO:0071407,GO:0071495,GO:0071695,GO:0071704,GO:0071840,GO:0071944,GO:0080090,GO:0090087,GO:0090276,GO:0097061,GO:0097305,GO:0097306,GO:0097447,GO:0097458,GO:0097485,GO:0098552,GO:0099173,GO:0106027,GO:0120025,GO:0120035,GO:0120036,GO:0120038,GO:0120039,GO:0140096,GO:1901360,GO:1901564,GO:1901615,GO:1901654,GO:1901655,GO:1901700,GO:1901701,GO:1902667,GO:1903506,GO:1903530,GO:1904321,GO:1904322,GO:2000026,GO:2000112,GO:2001141
HiC_scaffold_2	AUGUSTUS	mRNA	14563189	14902066	0.92	+	.	ID=g10630.t1;Parent=g10630;em_target=9668.ENSMPUP00000001492;em_score=2421.6;em_evalue=0.0;em_tcov=.;em_OGs=COG0515@1|root,KOG0196@2759|Eukaryota,38CUQ@33154|Opisthokonta,3BBD9@33208|Metazoa,3CSNG@33213|Bilateria,4870N@7711|Chordata,48YC2@7742|Vertebrata,3J3WH@40674|Mammalia,3EJMA@33554|Carnivora;em_COG_cat=T;em_desc=receptor;em_max_annot_lvl=33208|Metazoa;em_Preferred_name=EPHA5;em_EC=2.7.10.1;em_KEGG_ko=ko:K05105,ko:K05106,ko:K05108,ko:K05110,ko:K05111;em_KEGG_Pathway=ko04360,map04360;em_BRITE=ko00000,ko00001,ko01000,ko01001,ko01020,ko04050,ko04516;em_PFAMs=EphA2_TM,Ephrin_lbd,Ephrin_rec_like,Pkinase_Tyr,SAM_1,SAM_2,fn3;em_GOs=GO:0000003,GO:0000902,GO:0000904,GO:0001556,GO:0002009,GO:0002252,GO:0002376,GO:0002791,GO:0003006,GO:0003674,GO:0003824,GO:0004672,GO:0004713,GO:0004714,GO:0004888,GO:0005003,GO:0005004,GO:0005005,GO:0005488,GO:0005515,GO:0005575,GO:0005622,GO:0005623,GO:0005737,GO:0005783,GO:0005791,GO:0005886,GO:0005887,GO:0005912,GO:0006355,GO:0006464,GO:0006468,GO:0006582,GO:0006725,GO:0006793,GO:0006796,GO:0006807,GO:0006928,GO:0006935,GO:0006950,GO:0006952,GO:0006955,GO:0007154,GO:0007162,GO:0007165,GO:0007166,GO:0007167,GO:0007169,GO:0007275,GO:0007276,GO:0007281,GO:0007292,GO:0007399,GO:0007409,GO:0007411,GO:0007417,GO:0007420,GO:0007422,GO:0008150,GO:0008152,GO:0009605,GO:0009653,GO:0009719,GO:0009725,GO:0009790,GO:0009792,GO:0009888,GO:0009889,GO:0009897,GO:0009986,GO:0009987,GO:0009994,GO:0010033,GO:0010171,GO:0010172,GO:0010468,GO:0010556,GO:0010646,GO:0010769,GO:0010817,GO:0010975,GO:0012505,GO:0014070,GO:0016020,GO:0016021,GO:0016043,GO:0016301,GO:0016310,GO:0016319,GO:0016331,GO:0016358,GO:0016740,GO:0016772,GO:0016773,GO:0018108,GO:0018193,GO:0018212,GO:0018958,GO:0019199,GO:0019219,GO:0019222,GO:0019538,GO:0019748,GO:0019904,GO:0019932,GO:0019933,GO:0019935,GO:0019953,GO:0021537,GO:0021543,GO:0021700,GO:0021761,GO:0021766,GO:0022008,GO:0022412,GO:0022414,GO:0022603,GO:0022604,GO:0023051,GO:0023052,GO:0030030,GO:0030054,GO:0030154,GO:0030155,GO:0030182,GO:0030424,GO:0030425,GO:0030900,GO:0031175,GO:0031224,GO:0031226,GO:0031323,GO:0031326,GO:0031344,GO:0032101,GO:0032354,GO:0032501,GO:0032502,GO:0032504,GO:0032793,GO:0032870,GO:0032879,GO:0032880,GO:0032956,GO:0032970,GO:0032989,GO:0032990,GO:0033043,GO:0033993,GO:0034698,GO:0035006,GO:0035010,GO:0035011,GO:0035556,GO:0035690,GO:0036211,GO:0036477,GO:0038023,GO:0040011,GO:0040012,GO:0042221,GO:0042330,GO:0042440,GO:0042493,GO:0042995,GO:0043005,GO:0043025,GO:0043087,GO:0043170,GO:0043226,GO:0043227,GO:0043229,GO:0043231,GO:0043412,GO:0044093,GO:0044237,GO:0044238,GO:0044260,GO:0044267,GO:0044297,GO:0044424,GO:0044425,GO:0044444,GO:0044459,GO:0044463,GO:0044464,GO:0044703,GO:0045087,GO:0045595,GO:0045664,GO:0046677,GO:0046777,GO:0046883,GO:0048013,GO:0048468,GO:0048469,GO:0048471,GO:0048477,GO:0048513,GO:0048518,GO:0048519,GO:0048523,GO:0048583,GO:0048598,GO:0048599,GO:0048609,GO:0048666,GO:0048667,GO:0048699,GO:0048729,GO:0048731,GO:0048812,GO:0048813,GO:0048856,GO:0048858,GO:0048869,GO:0050708,GO:0050767,GO:0050770,GO:0050789,GO:0050790,GO:0050793,GO:0050794,GO:0050796,GO:0050808,GO:0050896,GO:0050920,GO:0051046,GO:0051049,GO:0051090,GO:0051091,GO:0051128,GO:0051171,GO:0051223,GO:0051239,GO:0051252,GO:0051270,GO:0051336,GO:0051493,GO:0051704,GO:0051716,GO:0051960,GO:0060089,GO:0060255,GO:0060284,GO:0060322,GO:0060341,GO:0060429,GO:0060996,GO:0060997,GO:0061178,GO:0061478,GO:0061564,GO:0065007,GO:0065008,GO:0065009,GO:0070161,GO:0070201,GO:0070887,GO:0071236,GO:0071310,GO:0071371,GO:0071372,GO:0071396,GO:0071407,GO:0071495,GO:0071695,GO:0071704,GO:0071840,GO:0071944,GO:0080090,GO:0090087,GO:0090276,GO:0097061,GO:0097305,GO:0097306,GO:0097447,GO:0097458,GO:0097485,GO:0098552,GO:0099173,GO:0106027,GO:0120025,GO:0120035,GO:0120036,GO:0120038,GO:0120039,GO:0140096,GO:1901360,GO:1901564,GO:1901615,GO:1901654,GO:1901655,GO:1901700,GO:1901701,GO:1902667,GO:1903506,GO:1903530,GO:1904321,GO:1904322,GO:2000026,GO:2000112,GO:2001141
HiC_scaffold_2	AUGUSTUS	mRNA	14563189	14902066	0.96	+	.	ID=g10630.t2;Parent=g10630;em_target=9668.ENSMPUP00000001492;em_score=2430.4;em_evalue=0.0;em_tcov=.;em_OGs=COG0515@1|root,KOG0196@2759|Eukaryota,38CUQ@33154|Opisthokonta,3BBD9@33208|Metazoa,3CSNG@33213|Bilateria,4870N@7711|Chordata,48YC2@7742|Vertebrata,3J3WH@40674|Mammalia,3EJMA@33554|Carnivora;em_COG_cat=T;em_desc=receptor;em_max_annot_lvl=33208|Metazoa;em_Preferred_name=EPHA5;em_EC=2.7.10.1;em_KEGG_ko=ko:K05105,ko:K05106,ko:K05108,ko:K05110,ko:K05111;em_KEGG_Pathway=ko04360,map04360;em_BRITE=ko00000,ko00001,ko01000,ko01001,ko01020,ko04050,ko04516;em_PFAMs=EphA2_TM,Ephrin_lbd,Ephrin_rec_like,Pkinase_Tyr,SAM_1,SAM_2,fn3;em_GOs=GO:0000003,GO:0000902,GO:0000904,GO:0001556,GO:0002009,GO:0002252,GO:0002376,GO:0002791,GO:0003006,GO:0003674,GO:0003824,GO:0004672,GO:0004713,GO:0004714,GO:0004888,GO:0005003,GO:0005004,GO:0005005,GO:0005488,GO:0005515,GO:0005575,GO:0005622,GO:0005623,GO:0005737,GO:0005783,GO:0005791,GO:0005886,GO:0005887,GO:0005912,GO:0006355,GO:0006464,GO:0006468,GO:0006582,GO:0006725,GO:0006793,GO:0006796,GO:0006807,GO:0006928,GO:0006935,GO:0006950,GO:0006952,GO:0006955,GO:0007154,GO:0007162,GO:0007165,GO:0007166,GO:0007167,GO:0007169,GO:0007275,GO:0007276,GO:0007281,GO:0007292,GO:0007399,GO:0007409,GO:0007411,GO:0007417,GO:0007420,GO:0007422,GO:0008150,GO:0008152,GO:0009605,GO:0009653,GO:0009719,GO:0009725,GO:0009790,GO:0009792,GO:0009888,GO:0009889,GO:0009897,GO:0009986,GO:0009987,GO:0009994,GO:0010033,GO:0010171,GO:0010172,GO:0010468,GO:0010556,GO:0010646,GO:0010769,GO:0010817,GO:0010975,GO:0012505,GO:0014070,GO:0016020,GO:0016021,GO:0016043,GO:0016301,GO:0016310,GO:0016319,GO:0016331,GO:0016358,GO:0016740,GO:0016772,GO:0016773,GO:0018108,GO:0018193,GO:0018212,GO:0018958,GO:0019199,GO:0019219,GO:0019222,GO:0019538,GO:0019748,GO:0019904,GO:0019932,GO:0019933,GO:0019935,GO:0019953,GO:0021537,GO:0021543,GO:0021700,GO:0021761,GO:0021766,GO:0022008,GO:0022412,GO:0022414,GO:0022603,GO:0022604,GO:0023051,GO:0023052,GO:0030030,GO:0030054,GO:0030154,GO:0030155,GO:0030182,GO:0030424,GO:0030425,GO:0030900,GO:0031175,GO:0031224,GO:0031226,GO:0031323,GO:0031326,GO:0031344,GO:0032101,GO:0032354,GO:0032501,GO:0032502,GO:0032504,GO:0032793,GO:0032870,GO:0032879,GO:0032880,GO:0032956,GO:0032970,GO:0032989,GO:0032990,GO:0033043,GO:0033993,GO:0034698,GO:0035006,GO:0035010,GO:0035011,GO:0035556,GO:0035690,GO:0036211,GO:0036477,GO:0038023,GO:0040011,GO:0040012,GO:0042221,GO:0042330,GO:0042440,GO:0042493,GO:0042995,GO:0043005,GO:0043025,GO:0043087,GO:0043170,GO:0043226,GO:0043227,GO:0043229,GO:0043231,GO:0043412,GO:0044093,GO:0044237,GO:0044238,GO:0044260,GO:0044267,GO:0044297,GO:0044424,GO:0044425,GO:0044444,GO:0044459,GO:0044463,GO:0044464,GO:0044703,GO:0045087,GO:0045595,GO:0045664,GO:0046677,GO:0046777,GO:0046883,GO:0048013,GO:0048468,GO:0048469,GO:0048471,GO:0048477,GO:0048513,GO:0048518,GO:0048519,GO:0048523,GO:0048583,GO:0048598,GO:0048599,GO:0048609,GO:0048666,GO:0048667,GO:0048699,GO:0048729,GO:0048731,GO:0048812,GO:0048813,GO:0048856,GO:0048858,GO:0048869,GO:0050708,GO:0050767,GO:0050770,GO:0050789,GO:0050790,GO:0050793,GO:0050794,GO:0050796,GO:0050808,GO:0050896,GO:0050920,GO:0051046,GO:0051049,GO:0051090,GO:0051091,GO:0051128,GO:0051171,GO:0051223,GO:0051239,GO:0051252,GO:0051270,GO:0051336,GO:0051493,GO:0051704,GO:0051716,GO:0051960,GO:0060089,GO:0060255,GO:0060284,GO:0060322,GO:0060341,GO:0060429,GO:0060996,GO:0060997,GO:0061178,GO:0061478,GO:0061564,GO:0065007,GO:0065008,GO:0065009,GO:0070161,GO:0070201,GO:0070887,GO:0071236,GO:0071310,GO:0071371,GO:0071372,GO:0071396,GO:0071407,GO:0071495,GO:0071695,GO:0071704,GO:0071840,GO:0071944,GO:0080090,GO:0090087,GO:0090276,GO:0097061,GO:0097305,GO:0097306,GO:0097447,GO:0097458,GO:0097485,GO:0098552,GO:0099173,GO:0106027,GO:0120025,GO:0120035,GO:0120036,GO:0120038,GO:0120039,GO:0140096,GO:1901360,GO:1901564,GO:1901615,GO:1901654,GO:1901655,GO:1901700,GO:1901701,GO:1902667,GO:1903506,GO:1903530,GO:1904321,GO:1904322,GO:2000026,GO:2000112,GO:2001141
HiC_scaffold_2	AUGUSTUS	mRNA	14563189	14902066	0.96	+	.	ID=g10630.t3;Parent=g10630;em_target=9668.ENSMPUP00000001492;em_score=2339.0;em_evalue=0.0;em_tcov=.;em_OGs=COG0515@1|root,KOG0196@2759|Eukaryota,38CUQ@33154|Opisthokonta,3BBD9@33208|Metazoa,3CSNG@33213|Bilateria,4870N@7711|Chordata,48YC2@7742|Vertebrata,3J3WH@40674|Mammalia,3EJMA@33554|Carnivora;em_COG_cat=T;em_desc=receptor;em_max_annot_lvl=33208|Metazoa;em_Preferred_name=EPHA5;em_EC=2.7.10.1;em_KEGG_ko=ko:K05105,ko:K05106,ko:K05108,ko:K05110,ko:K05111;em_KEGG_Pathway=ko04360,map04360;em_BRITE=ko00000,ko00001,ko01000,ko01001,ko01020,ko04050,ko04516;em_PFAMs=EphA2_TM,Ephrin_lbd,Ephrin_rec_like,Pkinase_Tyr,SAM_1,SAM_2,fn3;em_GOs=GO:0000003,GO:0000902,GO:0000904,GO:0001556,GO:0002009,GO:0002252,GO:0002376,GO:0002791,GO:0003006,GO:0003674,GO:0003824,GO:0004672,GO:0004713,GO:0004714,GO:0004888,GO:0005003,GO:0005004,GO:0005005,GO:0005488,GO:0005515,GO:0005575,GO:0005622,GO:0005623,GO:0005737,GO:0005783,GO:0005791,GO:0005886,GO:0005887,GO:0005912,GO:0006355,GO:0006464,GO:0006468,GO:0006582,GO:0006725,GO:0006793,GO:0006796,GO:0006807,GO:0006928,GO:0006935,GO:0006950,GO:0006952,GO:0006955,GO:0007154,GO:0007162,GO:0007165,GO:0007166,GO:0007167,GO:0007169,GO:0007275,GO:0007276,GO:0007281,GO:0007292,GO:0007399,GO:0007409,GO:0007411,GO:0007417,GO:0007420,GO:0007422,GO:0008150,GO:0008152,GO:0009605,GO:0009653,GO:0009719,GO:0009725,GO:0009790,GO:0009792,GO:0009888,GO:0009889,GO:0009897,GO:0009986,GO:0009987,GO:0009994,GO:0010033,GO:0010171,GO:0010172,GO:0010468,GO:0010556,GO:0010646,GO:0010769,GO:0010817,GO:0010975,GO:0012505,GO:0014070,GO:0016020,GO:0016021,GO:0016043,GO:0016301,GO:0016310,GO:0016319,GO:0016331,GO:0016358,GO:0016740,GO:0016772,GO:0016773,GO:0018108,GO:0018193,GO:0018212,GO:0018958,GO:0019199,GO:0019219,GO:0019222,GO:0019538,GO:0019748,GO:0019904,GO:0019932,GO:0019933,GO:0019935,GO:0019953,GO:0021537,GO:0021543,GO:0021700,GO:0021761,GO:0021766,GO:0022008,GO:0022412,GO:0022414,GO:0022603,GO:0022604,GO:0023051,GO:0023052,GO:0030030,GO:0030054,GO:0030154,GO:0030155,GO:0030182,GO:0030424,GO:0030425,GO:0030900,GO:0031175,GO:0031224,GO:0031226,GO:0031323,GO:0031326,GO:0031344,GO:0032101,GO:0032354,GO:0032501,GO:0032502,GO:0032504,GO:0032793,GO:0032870,GO:0032879,GO:0032880,GO:0032956,GO:0032970,GO:0032989,GO:0032990,GO:0033043,GO:0033993,GO:0034698,GO:0035006,GO:0035010,GO:0035011,GO:0035556,GO:0035690,GO:0036211,GO:0036477,GO:0038023,GO:0040011,GO:0040012,GO:0042221,GO:0042330,GO:0042440,GO:0042493,GO:0042995,GO:0043005,GO:0043025,GO:0043087,GO:0043170,GO:0043226,GO:0043227,GO:0043229,GO:0043231,GO:0043412,GO:0044093,GO:0044237,GO:0044238,GO:0044260,GO:0044267,GO:0044297,GO:0044424,GO:0044425,GO:0044444,GO:0044459,GO:0044463,GO:0044464,GO:0044703,GO:0045087,GO:0045595,GO:0045664,GO:0046677,GO:0046777,GO:0046883,GO:0048013,GO:0048468,GO:0048469,GO:0048471,GO:0048477,GO:0048513,GO:0048518,GO:0048519,GO:0048523,GO:0048583,GO:0048598,GO:0048599,GO:0048609,GO:0048666,GO:0048667,GO:0048699,GO:0048729,GO:0048731,GO:0048812,GO:0048813,GO:0048856,GO:0048858,GO:0048869,GO:0050708,GO:0050767,GO:0050770,GO:0050789,GO:0050790,GO:0050793,GO:0050794,GO:0050796,GO:0050808,GO:0050896,GO:0050920,GO:0051046,GO:0051049,GO:0051090,GO:0051091,GO:0051128,GO:0051171,GO:0051223,GO:0051239,GO:0051252,GO:0051270,GO:0051336,GO:0051493,GO:0051704,GO:0051716,GO:0051960,GO:0060089,GO:0060255,GO:0060284,GO:0060322,GO:0060341,GO:0060429,GO:0060996,GO:0060997,GO:0061178,GO:0061478,GO:0061564,GO:0065007,GO:0065008,GO:0065009,GO:0070161,GO:0070201,GO:0070887,GO:0071236,GO:0071310,GO:0071371,GO:0071372,GO:0071396,GO:0071407,GO:0071495,GO:0071695,GO:0071704,GO:0071840,GO:0071944,GO:0080090,GO:0090087,GO:0090276,GO:0097061,GO:0097305,GO:0097306,GO:0097447,GO:0097458,GO:0097485,GO:0098552,GO:0099173,GO:0106027,GO:0120025,GO:0120035,GO:0120036,GO:0120038,GO:0120039,GO:0140096,GO:1901360,GO:1901564,GO:1901615,GO:1901654,GO:1901655,GO:1901700,GO:1901701,GO:1902667,GO:1903506,GO:1903530,GO:1904321,GO:1904322,GO:2000026,GO:2000112,GO:2001141
HiC_scaffold_2	AUGUSTUS	intron	14563367	14595071	1.0	+	.	ID=g10630.t1.intron1;Parent=g10630.t1
HiC_scaffold_2	AUGUSTUS	intron	14563367	14595071	1.0	+	.	ID=g10630.t2.intron1;Parent=g10630.t2
HiC_scaffold_2	AUGUSTUS	intron	14563367	14595071	1.0	+	.	ID=g10630.t3.intron1;Parent=g10630.t3
HiC_scaffold_2	AUGUSTUS	intron	14563367	14595071	1.0	+	.	ID=g10630.t4.intron1;Parent=g10630.t4
HiC_scaffold_2	gmst	intron	14563367	14595071	234.430623	+	0	ID=g10630.t5.intron1;Parent=g10630.t5
HiC_scaffold_2	AUGUSTUS	exon	14595072	14595136	.	+	.	ID=g10630.t1.exon2;Parent=g10630.t1
HiC_scaffold_2	AUGUSTUS	exon	14595072	14595136	.	+	.	ID=g10630.t2.exon2;Parent=g10630.t2
HiC_scaffold_2	AUGUSTUS	exon	14595072	14595136	.	+	.	ID=g10630.t3.exon2;Parent=g10630.t3
HiC_scaffold_2	AUGUSTUS	exon	14595072	14595136	.	+	.	ID=g10630.t4.exon2;Parent=g10630.t4
HiC_scaffold_2	AUGUSTUS	CDS	14595072	14595136	1.0	+	2	ID=g10630.t1.CDS2;Parent=g10630.t1
HiC_scaffold_2	AUGUSTUS	CDS	14595072	14595136	1.0	+	2	ID=g10630.t2.CDS2;Parent=g10630.t2
HiC_scaffold_2	AUGUSTUS	CDS	14595072	14595136	1.0	+	2	ID=g10630.t3.CDS2;Parent=g10630.t3
HiC_scaffold_2	AUGUSTUS	CDS	14595072	14595136	1.0	+	2	ID=g10630.t4.CDS2;Parent=g10630.t4
HiC_scaffold_2	gmst	CDS	14595072	14595136	234.430623	+	2	ID=g10630.t5.CDS2;Parent=g10630.t5
HiC_scaffold_2	gmst	exon	14595072	14595136	234.430623	+	2	ID=g10630.t5.exon2;Parent=g10630.t5
HiC_scaffold_2	AUGUSTUS	intron	14595137	14633241	1.0	+	.	ID=g10630.t1.intron2;Parent=g10630.t1
HiC_scaffold_2	AUGUSTUS	intron	14595137	14633241	1.0	+	.	ID=g10630.t2.intron2;Parent=g10630.t2
HiC_scaffold_2	AUGUSTUS	intron	14595137	14633241	1.0	+	.	ID=g10630.t3.intron2;Parent=g10630.t3
HiC_scaffold_2	AUGUSTUS	intron	14595137	14633241	1.0	+	.	ID=g10630.t4.intron2;Parent=g10630.t4
HiC_scaffold_2	gmst	intron	14595137	14633241	234.430623	+	0	ID=g10630.t5.intron2;Parent=g10630.t5
HiC_scaffold_2	AUGUSTUS	exon	14633242	14633905	.	+	.	ID=g10630.t1.exon3;Parent=g10630.t1
HiC_scaffold_2	AUGUSTUS	exon	14633242	14633905	.	+	.	ID=g10630.t2.exon3;Parent=g10630.t2
HiC_scaffold_2	AUGUSTUS	exon	14633242	14633905	.	+	.	ID=g10630.t3.exon3;Parent=g10630.t3
HiC_scaffold_2	AUGUSTUS	exon	14633242	14633905	.	+	.	ID=g10630.t4.exon3;Parent=g10630.t4
HiC_scaffold_2	AUGUSTUS	CDS	14633242	14633905	1.0	+	0	ID=g10630.t1.CDS3;Parent=g10630.t1
HiC_scaffold_2	AUGUSTUS	CDS	14633242	14633905	1.0	+	0	ID=g10630.t2.CDS3;Parent=g10630.t2
HiC_scaffold_2	AUGUSTUS	CDS	14633242	14633905	1.0	+	0	ID=g10630.t3.CDS3;Parent=g10630.t3
HiC_scaffold_2	AUGUSTUS	CDS	14633242	14633905	1.0	+	0	ID=g10630.t4.CDS3;Parent=g10630.t4
HiC_scaffold_2	gmst	CDS	14633242	14633905	234.430623	+	0	ID=g10630.t5.CDS3;Parent=g10630.t5
HiC_scaffold_2	gmst	exon	14633242	14633905	234.430623	+	0	ID=g10630.t5.exon3;Parent=g10630.t5
HiC_scaffold_2	AUGUSTUS	intron	14633906	14734231	1.0	+	.	ID=g10630.t1.intron3;Parent=g10630.t1
HiC_scaffold_2	AUGUSTUS	intron	14633906	14734231	1.0	+	.	ID=g10630.t2.intron3;Parent=g10630.t2
HiC_scaffold_2	AUGUSTUS	intron	14633906	14734231	1.0	+	.	ID=g10630.t3.intron3;Parent=g10630.t3
HiC_scaffold_2	AUGUSTUS	intron	14633906	14807409	1.0	+	.	ID=g10630.t4.intron3;Parent=g10630.t4
HiC_scaffold_2	gmst	intron	14633906	14807409	234.430623	+	0	ID=g10630.t5.intron3;Parent=g10630.t5
HiC_scaffold_2	AUGUSTUS	exon	14734232	14734387	.	+	.	ID=g10630.t1.exon4;Parent=g10630.t1
HiC_scaffold_2	AUGUSTUS	exon	14734232	14734387	.	+	.	ID=g10630.t2.exon4;Parent=g10630.t2
HiC_scaffold_2	AUGUSTUS	exon	14734232	14734387	.	+	.	ID=g10630.t3.exon4;Parent=g10630.t3
HiC_scaffold_2	AUGUSTUS	CDS	14734232	14734387	1.0	+	2	ID=g10630.t1.CDS4;Parent=g10630.t1
HiC_scaffold_2	AUGUSTUS	CDS	14734232	14734387	1.0	+	2	ID=g10630.t2.CDS4;Parent=g10630.t2
HiC_scaffold_2	AUGUSTUS	CDS	14734232	14734387	1.0	+	2	ID=g10630.t3.CDS4;Parent=g10630.t3
HiC_scaffold_2	AUGUSTUS	intron	14734388	14738395	1.0	+	.	ID=g10630.t1.intron4;Parent=g10630.t1
HiC_scaffold_2	AUGUSTUS	intron	14734388	14738395	1.0	+	.	ID=g10630.t2.intron4;Parent=g10630.t2
HiC_scaffold_2	AUGUSTUS	intron	14734388	14738395	1.0	+	.	ID=g10630.t3.intron4;Parent=g10630.t3
HiC_scaffold_2	AUGUSTUS	exon	14738396	14738731	.	+	.	ID=g10630.t1.exon5;Parent=g10630.t1
HiC_scaffold_2	AUGUSTUS	exon	14738396	14738731	.	+	.	ID=g10630.t2.exon5;Parent=g10630.t2
HiC_scaffold_2	AUGUSTUS	exon	14738396	14738731	.	+	.	ID=g10630.t3.exon5;Parent=g10630.t3
HiC_scaffold_2	AUGUSTUS	CDS	14738396	14738731	1.0	+	2	ID=g10630.t1.CDS5;Parent=g10630.t1
HiC_scaffold_2	AUGUSTUS	CDS	14738396	14738731	1.0	+	2	ID=g10630.t2.CDS5;Parent=g10630.t2
HiC_scaffold_2	AUGUSTUS	CDS	14738396	14738731	1.0	+	2	ID=g10630.t3.CDS5;Parent=g10630.t3
HiC_scaffold_2	AUGUSTUS	intron	14738732	14807409	1.0	+	.	ID=g10630.t1.intron5;Parent=g10630.t1
HiC_scaffold_2	AUGUSTUS	intron	14738732	14807409	1.0	+	.	ID=g10630.t2.intron5;Parent=g10630.t2
HiC_scaffold_2	AUGUSTUS	intron	14738732	14807409	1.0	+	.	ID=g10630.t3.intron5;Parent=g10630.t3
HiC_scaffold_2	AUGUSTUS	exon	14807410	14807534	.	+	.	ID=g10630.t1.exon6;Parent=g10630.t1
HiC_scaffold_2	AUGUSTUS	exon	14807410	14807534	.	+	.	ID=g10630.t2.exon6;Parent=g10630.t2
HiC_scaffold_2	AUGUSTUS	exon	14807410	14807534	.	+	.	ID=g10630.t3.exon6;Parent=g10630.t3
HiC_scaffold_2	AUGUSTUS	exon	14807410	14807534	.	+	.	ID=g10630.t4.exon4;Parent=g10630.t4
HiC_scaffold_2	AUGUSTUS	CDS	14807410	14807534	1.0	+	2	ID=g10630.t1.CDS6;Parent=g10630.t1
HiC_scaffold_2	AUGUSTUS	CDS	14807410	14807534	1.0	+	2	ID=g10630.t2.CDS6;Parent=g10630.t2
HiC_scaffold_2	AUGUSTUS	CDS	14807410	14807534	1.0	+	2	ID=g10630.t3.CDS6;Parent=g10630.t3
HiC_scaffold_2	AUGUSTUS	CDS	14807410	14807534	1.0	+	2	ID=g10630.t4.CDS4;Parent=g10630.t4
HiC_scaffold_2	gmst	CDS	14807410	14807534	234.430623	+	2	ID=g10630.t5.CDS4;Parent=g10630.t5
HiC_scaffold_2	gmst	exon	14807410	14807534	234.430623	+	2	ID=g10630.t5.exon4;Parent=g10630.t5
HiC_scaffold_2	AUGUSTUS	intron	14807535	14814678	1.0	+	.	ID=g10630.t1.intron6;Parent=g10630.t1
HiC_scaffold_2	AUGUSTUS	intron	14807535	14814678	1.0	+	.	ID=g10630.t2.intron6;Parent=g10630.t2
HiC_scaffold_2	AUGUSTUS	intron	14807535	14814678	1.0	+	.	ID=g10630.t3.intron6;Parent=g10630.t3
HiC_scaffold_2	AUGUSTUS	intron	14807535	14814678	1.0	+	.	ID=g10630.t4.intron4;Parent=g10630.t4
HiC_scaffold_2	gmst	intron	14807535	14814678	234.430623	+	0	ID=g10630.t5.intron4;Parent=g10630.t5
HiC_scaffold_2	AUGUSTUS	exon	14814679	14814838	.	+	.	ID=g10630.t1.exon7;Parent=g10630.t1
HiC_scaffold_2	AUGUSTUS	exon	14814679	14814838	.	+	.	ID=g10630.t2.exon7;Parent=g10630.t2
HiC_scaffold_2	AUGUSTUS	exon	14814679	14814838	.	+	.	ID=g10630.t3.exon7;Parent=g10630.t3
HiC_scaffold_2	AUGUSTUS	exon	14814679	14814838	.	+	.	ID=g10630.t4.exon5;Parent=g10630.t4
HiC_scaffold_2	AUGUSTUS	CDS	14814679	14814838	1.0	+	0	ID=g10630.t1.CDS7;Parent=g10630.t1
HiC_scaffold_2	AUGUSTUS	CDS	14814679	14814838	1.0	+	0	ID=g10630.t2.CDS7;Parent=g10630.t2
HiC_scaffold_2	AUGUSTUS	CDS	14814679	14814838	1.0	+	0	ID=g10630.t3.CDS7;Parent=g10630.t3
HiC_scaffold_2	AUGUSTUS	CDS	14814679	14814838	1.0	+	0	ID=g10630.t4.CDS5;Parent=g10630.t4
HiC_scaffold_2	gmst	CDS	14814679	14814838	234.430623	+	0	ID=g10630.t5.CDS5;Parent=g10630.t5
HiC_scaffold_2	gmst	exon	14814679	14814838	234.430623	+	0	ID=g10630.t5.exon5;Parent=g10630.t5
HiC_scaffold_2	AUGUSTUS	intron	14814839	14822759	1.0	+	.	ID=g10630.t2.intron7;Parent=g10630.t2
HiC_scaffold_2	AUGUSTUS	intron	14814839	14822759	1.0	+	.	ID=g10630.t3.intron7;Parent=g10630.t3
HiC_scaffold_2	AUGUSTUS	intron	14814839	14822759	1.0	+	.	ID=g10630.t4.intron5;Parent=g10630.t4
HiC_scaffold_2	AUGUSTUS	intron	14814839	14822762	1.0	+	.	ID=g10630.t1.intron7;Parent=g10630.t1
HiC_scaffold_2	gmst	intron	14814839	14822762	234.430623	+	0	ID=g10630.t5.intron5;Parent=g10630.t5
HiC_scaffold_2	AUGUSTUS	exon	14822760	14822865	.	+	.	ID=g10630.t2.exon8;Parent=g10630.t2
HiC_scaffold_2	AUGUSTUS	exon	14822760	14822865	.	+	.	ID=g10630.t3.exon8;Parent=g10630.t3
HiC_scaffold_2	AUGUSTUS	exon	14822760	14822865	.	+	.	ID=g10630.t4.exon6;Parent=g10630.t4
HiC_scaffold_2	AUGUSTUS	CDS	14822760	14822865	1.0	+	2	ID=g10630.t2.CDS8;Parent=g10630.t2
HiC_scaffold_2	AUGUSTUS	CDS	14822760	14822865	1.0	+	2	ID=g10630.t3.CDS8;Parent=g10630.t3
HiC_scaffold_2	AUGUSTUS	CDS	14822760	14822865	1.0	+	2	ID=g10630.t4.CDS6;Parent=g10630.t4
HiC_scaffold_2	AUGUSTUS	exon	14822763	14822865	.	+	.	ID=g10630.t1.exon8;Parent=g10630.t1
HiC_scaffold_2	AUGUSTUS	CDS	14822763	14822865	1.0	+	2	ID=g10630.t1.CDS8;Parent=g10630.t1
HiC_scaffold_2	gmst	CDS	14822763	14822865	234.430623	+	2	ID=g10630.t5.CDS6;Parent=g10630.t5
HiC_scaffold_2	gmst	exon	14822763	14822865	234.430623	+	2	ID=g10630.t5.exon6;Parent=g10630.t5
HiC_scaffold_2	AUGUSTUS	intron	14822866	14849150	1.0	+	.	ID=g10630.t1.intron8;Parent=g10630.t1
HiC_scaffold_2	AUGUSTUS	intron	14822866	14849150	1.0	+	.	ID=g10630.t2.intron8;Parent=g10630.t2
HiC_scaffold_2	AUGUSTUS	intron	14822866	14849150	1.0	+	.	ID=g10630.t4.intron6;Parent=g10630.t4
HiC_scaffold_2	AUGUSTUS	intron	14822866	14858675	1.0	+	.	ID=g10630.t3.intron8;Parent=g10630.t3
HiC_scaffold_2	gmst	intron	14822866	14858675	234.430623	+	0	ID=g10630.t5.intron6;Parent=g10630.t5
HiC_scaffold_2	AUGUSTUS	exon	14849151	14849216	.	+	.	ID=g10630.t1.exon9;Parent=g10630.t1
HiC_scaffold_2	AUGUSTUS	exon	14849151	14849216	.	+	.	ID=g10630.t2.exon9;Parent=g10630.t2
HiC_scaffold_2	AUGUSTUS	exon	14849151	14849216	.	+	.	ID=g10630.t4.exon7;Parent=g10630.t4
HiC_scaffold_2	AUGUSTUS	CDS	14849151	14849216	1.0	+	1	ID=g10630.t1.CDS9;Parent=g10630.t1
HiC_scaffold_2	AUGUSTUS	CDS	14849151	14849216	1.0	+	1	ID=g10630.t2.CDS9;Parent=g10630.t2
HiC_scaffold_2	AUGUSTUS	CDS	14849151	14849216	1.0	+	1	ID=g10630.t4.CDS7;Parent=g10630.t4
HiC_scaffold_2	AUGUSTUS	intron	14849217	14858675	1.0	+	.	ID=g10630.t1.intron9;Parent=g10630.t1
HiC_scaffold_2	AUGUSTUS	intron	14849217	14858675	1.0	+	.	ID=g10630.t2.intron9;Parent=g10630.t2
HiC_scaffold_2	AUGUSTUS	intron	14849217	14858675	1.0	+	.	ID=g10630.t4.intron7;Parent=g10630.t4
HiC_scaffold_2	AUGUSTUS	exon	14858676	14858743	.	+	.	ID=g10630.t1.exon10;Parent=g10630.t1
HiC_scaffold_2	AUGUSTUS	exon	14858676	14858743	.	+	.	ID=g10630.t2.exon10;Parent=g10630.t2
HiC_scaffold_2	AUGUSTUS	exon	14858676	14858743	.	+	.	ID=g10630.t3.exon9;Parent=g10630.t3
HiC_scaffold_2	AUGUSTUS	exon	14858676	14858743	.	+	.	ID=g10630.t4.exon8;Parent=g10630.t4
HiC_scaffold_2	AUGUSTUS	CDS	14858676	14858743	1.0	+	1	ID=g10630.t1.CDS10;Parent=g10630.t1
HiC_scaffold_2	AUGUSTUS	CDS	14858676	14858743	1.0	+	1	ID=g10630.t2.CDS10;Parent=g10630.t2
HiC_scaffold_2	AUGUSTUS	CDS	14858676	14858743	1.0	+	1	ID=g10630.t3.CDS9;Parent=g10630.t3
HiC_scaffold_2	AUGUSTUS	CDS	14858676	14858743	1.0	+	1	ID=g10630.t4.CDS8;Parent=g10630.t4
HiC_scaffold_2	gmst	CDS	14858676	14858743	234.430623	+	1	ID=g10630.t5.CDS7;Parent=g10630.t5
HiC_scaffold_2	gmst	exon	14858676	14858743	234.430623	+	1	ID=g10630.t5.exon7;Parent=g10630.t5
HiC_scaffold_2	AUGUSTUS	intron	14858744	14859952	1.0	+	.	ID=g10630.t1.intron10;Parent=g10630.t1
HiC_scaffold_2	AUGUSTUS	intron	14858744	14859952	1.0	+	.	ID=g10630.t2.intron10;Parent=g10630.t2
HiC_scaffold_2	AUGUSTUS	intron	14858744	14859952	1.0	+	.	ID=g10630.t3.intron9;Parent=g10630.t3
HiC_scaffold_2	AUGUSTUS	intron	14858744	14859952	1.0	+	.	ID=g10630.t4.intron8;Parent=g10630.t4
HiC_scaffold_2	gmst	intron	14858744	14859952	234.430623	+	0	ID=g10630.t5.intron7;Parent=g10630.t5
HiC_scaffold_2	AUGUSTUS	exon	14859953	14860078	.	+	.	ID=g10630.t1.exon11;Parent=g10630.t1
HiC_scaffold_2	AUGUSTUS	exon	14859953	14860078	.	+	.	ID=g10630.t2.exon11;Parent=g10630.t2
HiC_scaffold_2	AUGUSTUS	exon	14859953	14860078	.	+	.	ID=g10630.t3.exon10;Parent=g10630.t3
HiC_scaffold_2	AUGUSTUS	exon	14859953	14860078	.	+	.	ID=g10630.t4.exon9;Parent=g10630.t4
HiC_scaffold_2	AUGUSTUS	CDS	14859953	14860078	1.0	+	2	ID=g10630.t1.CDS11;Parent=g10630.t1
HiC_scaffold_2	AUGUSTUS	CDS	14859953	14860078	1.0	+	2	ID=g10630.t2.CDS11;Parent=g10630.t2
HiC_scaffold_2	AUGUSTUS	CDS	14859953	14860078	1.0	+	2	ID=g10630.t3.CDS10;Parent=g10630.t3
HiC_scaffold_2	AUGUSTUS	CDS	14859953	14860078	1.0	+	2	ID=g10630.t4.CDS9;Parent=g10630.t4
HiC_scaffold_2	gmst	CDS	14859953	14860078	234.430623	+	2	ID=g10630.t5.CDS8;Parent=g10630.t5
HiC_scaffold_2	gmst	exon	14859953	14860078	234.430623	+	2	ID=g10630.t5.exon8;Parent=g10630.t5
HiC_scaffold_2	AUGUSTUS	intron	14860079	14864101	1.0	+	.	ID=g10630.t1.intron11;Parent=g10630.t1
HiC_scaffold_2	AUGUSTUS	intron	14860079	14864101	1.0	+	.	ID=g10630.t2.intron11;Parent=g10630.t2
HiC_scaffold_2	AUGUSTUS	intron	14860079	14864101	1.0	+	.	ID=g10630.t3.intron10;Parent=g10630.t3
HiC_scaffold_2	AUGUSTUS	intron	14860079	14864101	1.0	+	.	ID=g10630.t4.intron9;Parent=g10630.t4
HiC_scaffold_2	gmst	intron	14860079	14864101	234.430623	+	0	ID=g10630.t5.intron8;Parent=g10630.t5
HiC_scaffold_2	AUGUSTUS	exon	14864102	14864287	.	+	.	ID=g10630.t1.exon12;Parent=g10630.t1
HiC_scaffold_2	AUGUSTUS	exon	14864102	14864287	.	+	.	ID=g10630.t2.exon12;Parent=g10630.t2
HiC_scaffold_2	AUGUSTUS	exon	14864102	14864287	.	+	.	ID=g10630.t3.exon11;Parent=g10630.t3
HiC_scaffold_2	AUGUSTUS	exon	14864102	14864287	.	+	.	ID=g10630.t4.exon10;Parent=g10630.t4
HiC_scaffold_2	AUGUSTUS	CDS	14864102	14864287	1.0	+	2	ID=g10630.t1.CDS12;Parent=g10630.t1
HiC_scaffold_2	AUGUSTUS	CDS	14864102	14864287	1.0	+	2	ID=g10630.t2.CDS12;Parent=g10630.t2
HiC_scaffold_2	AUGUSTUS	CDS	14864102	14864287	1.0	+	2	ID=g10630.t3.CDS11;Parent=g10630.t3
HiC_scaffold_2	AUGUSTUS	CDS	14864102	14864287	1.0	+	2	ID=g10630.t4.CDS10;Parent=g10630.t4
HiC_scaffold_2	gmst	CDS	14864102	14864287	234.430623	+	2	ID=g10630.t5.CDS9;Parent=g10630.t5
HiC_scaffold_2	gmst	exon	14864102	14864287	234.430623	+	2	ID=g10630.t5.exon9;Parent=g10630.t5
HiC_scaffold_2	AUGUSTUS	intron	14864288	14875060	1.0	+	.	ID=g10630.t1.intron12;Parent=g10630.t1
HiC_scaffold_2	AUGUSTUS	intron	14864288	14875060	1.0	+	.	ID=g10630.t2.intron12;Parent=g10630.t2
HiC_scaffold_2	AUGUSTUS	intron	14864288	14875060	1.0	+	.	ID=g10630.t3.intron11;Parent=g10630.t3
HiC_scaffold_2	AUGUSTUS	intron	14864288	14875060	1.0	+	.	ID=g10630.t4.intron10;Parent=g10630.t4
HiC_scaffold_2	gmst	intron	14864288	14875060	234.430623	+	0	ID=g10630.t5.intron9;Parent=g10630.t5
HiC_scaffold_2	AUGUSTUS	exon	14875061	14875122	.	+	.	ID=g10630.t1.exon13;Parent=g10630.t1
HiC_scaffold_2	AUGUSTUS	exon	14875061	14875122	.	+	.	ID=g10630.t2.exon13;Parent=g10630.t2
HiC_scaffold_2	AUGUSTUS	exon	14875061	14875122	.	+	.	ID=g10630.t3.exon12;Parent=g10630.t3
HiC_scaffold_2	AUGUSTUS	exon	14875061	14875122	.	+	.	ID=g10630.t4.exon11;Parent=g10630.t4
HiC_scaffold_2	AUGUSTUS	CDS	14875061	14875122	1.0	+	2	ID=g10630.t1.CDS13;Parent=g10630.t1
HiC_scaffold_2	AUGUSTUS	CDS	14875061	14875122	1.0	+	2	ID=g10630.t2.CDS13;Parent=g10630.t2
HiC_scaffold_2	AUGUSTUS	CDS	14875061	14875122	1.0	+	2	ID=g10630.t3.CDS12;Parent=g10630.t3
HiC_scaffold_2	AUGUSTUS	CDS	14875061	14875122	1.0	+	2	ID=g10630.t4.CDS11;Parent=g10630.t4
HiC_scaffold_2	gmst	CDS	14875061	14875122	234.430623	+	2	ID=g10630.t5.CDS10;Parent=g10630.t5
HiC_scaffold_2	gmst	exon	14875061	14875122	234.430623	+	2	ID=g10630.t5.exon10;Parent=g10630.t5
HiC_scaffold_2	AUGUSTUS	intron	14875123	14876547	1.0	+	.	ID=g10630.t1.intron13;Parent=g10630.t1
HiC_scaffold_2	AUGUSTUS	intron	14875123	14876547	1.0	+	.	ID=g10630.t2.intron13;Parent=g10630.t2
HiC_scaffold_2	AUGUSTUS	intron	14875123	14876547	1.0	+	.	ID=g10630.t3.intron12;Parent=g10630.t3
HiC_scaffold_2	AUGUSTUS	intron	14875123	14876547	1.0	+	.	ID=g10630.t4.intron11;Parent=g10630.t4
HiC_scaffold_2	gmst	intron	14875123	14876547	234.430623	+	0	ID=g10630.t5.intron10;Parent=g10630.t5
HiC_scaffold_2	AUGUSTUS	exon	14876548	14876757	.	+	.	ID=g10630.t1.exon14;Parent=g10630.t1
HiC_scaffold_2	AUGUSTUS	exon	14876548	14876757	.	+	.	ID=g10630.t2.exon14;Parent=g10630.t2
HiC_scaffold_2	AUGUSTUS	exon	14876548	14876757	.	+	.	ID=g10630.t3.exon13;Parent=g10630.t3
HiC_scaffold_2	AUGUSTUS	exon	14876548	14876757	.	+	.	ID=g10630.t4.exon12;Parent=g10630.t4
HiC_scaffold_2	AUGUSTUS	CDS	14876548	14876757	1.0	+	0	ID=g10630.t1.CDS14;Parent=g10630.t1
HiC_scaffold_2	AUGUSTUS	CDS	14876548	14876757	1.0	+	0	ID=g10630.t2.CDS14;Parent=g10630.t2
HiC_scaffold_2	AUGUSTUS	CDS	14876548	14876757	1.0	+	0	ID=g10630.t3.CDS13;Parent=g10630.t3
HiC_scaffold_2	AUGUSTUS	CDS	14876548	14876757	1.0	+	0	ID=g10630.t4.CDS12;Parent=g10630.t4
HiC_scaffold_2	gmst	CDS	14876548	14876757	234.430623	+	0	ID=g10630.t5.CDS11;Parent=g10630.t5
HiC_scaffold_2	gmst	exon	14876548	14876757	234.430623	+	0	ID=g10630.t5.exon11;Parent=g10630.t5
HiC_scaffold_2	AUGUSTUS	intron	14876758	14879580	1.0	+	.	ID=g10630.t1.intron14;Parent=g10630.t1
HiC_scaffold_2	AUGUSTUS	intron	14876758	14879580	1.0	+	.	ID=g10630.t2.intron14;Parent=g10630.t2
HiC_scaffold_2	AUGUSTUS	intron	14876758	14879580	1.0	+	.	ID=g10630.t3.intron13;Parent=g10630.t3
HiC_scaffold_2	AUGUSTUS	intron	14876758	14879580	1.0	+	.	ID=g10630.t4.intron12;Parent=g10630.t4
HiC_scaffold_2	gmst	intron	14876758	14879580	234.430623	+	0	ID=g10630.t5.intron11;Parent=g10630.t5
HiC_scaffold_2	AUGUSTUS	exon	14879581	14879730	.	+	.	ID=g10630.t1.exon15;Parent=g10630.t1
HiC_scaffold_2	AUGUSTUS	exon	14879581	14879730	.	+	.	ID=g10630.t2.exon15;Parent=g10630.t2
HiC_scaffold_2	AUGUSTUS	exon	14879581	14879730	.	+	.	ID=g10630.t3.exon14;Parent=g10630.t3
HiC_scaffold_2	AUGUSTUS	exon	14879581	14879730	.	+	.	ID=g10630.t4.exon13;Parent=g10630.t4
HiC_scaffold_2	AUGUSTUS	CDS	14879581	14879730	1.0	+	0	ID=g10630.t1.CDS15;Parent=g10630.t1
HiC_scaffold_2	AUGUSTUS	CDS	14879581	14879730	1.0	+	0	ID=g10630.t2.CDS15;Parent=g10630.t2
HiC_scaffold_2	AUGUSTUS	CDS	14879581	14879730	1.0	+	0	ID=g10630.t3.CDS14;Parent=g10630.t3
HiC_scaffold_2	AUGUSTUS	CDS	14879581	14879730	1.0	+	0	ID=g10630.t4.CDS13;Parent=g10630.t4
HiC_scaffold_2	gmst	CDS	14879581	14879730	234.430623	+	0	ID=g10630.t5.CDS12;Parent=g10630.t5
HiC_scaffold_2	gmst	exon	14879581	14879730	234.430623	+	0	ID=g10630.t5.exon12;Parent=g10630.t5
HiC_scaffold_2	AUGUSTUS	intron	14879731	14890521	1.0	+	.	ID=g10630.t1.intron15;Parent=g10630.t1
HiC_scaffold_2	AUGUSTUS	intron	14879731	14890521	1.0	+	.	ID=g10630.t2.intron15;Parent=g10630.t2
HiC_scaffold_2	AUGUSTUS	intron	14879731	14890521	1.0	+	.	ID=g10630.t3.intron14;Parent=g10630.t3
HiC_scaffold_2	AUGUSTUS	intron	14879731	14890521	1.0	+	.	ID=g10630.t4.intron13;Parent=g10630.t4
HiC_scaffold_2	gmst	intron	14879731	14890521	234.430623	+	0	ID=g10630.t5.intron12;Parent=g10630.t5
HiC_scaffold_2	AUGUSTUS	exon	14890522	14890715	.	+	.	ID=g10630.t1.exon16;Parent=g10630.t1
HiC_scaffold_2	AUGUSTUS	exon	14890522	14890715	.	+	.	ID=g10630.t2.exon16;Parent=g10630.t2
HiC_scaffold_2	AUGUSTUS	exon	14890522	14890715	.	+	.	ID=g10630.t3.exon15;Parent=g10630.t3
HiC_scaffold_2	AUGUSTUS	exon	14890522	14890715	.	+	.	ID=g10630.t4.exon14;Parent=g10630.t4
HiC_scaffold_2	AUGUSTUS	CDS	14890522	14890715	1.0	+	0	ID=g10630.t1.CDS16;Parent=g10630.t1
HiC_scaffold_2	AUGUSTUS	CDS	14890522	14890715	1.0	+	0	ID=g10630.t2.CDS16;Parent=g10630.t2
HiC_scaffold_2	AUGUSTUS	CDS	14890522	14890715	1.0	+	0	ID=g10630.t3.CDS15;Parent=g10630.t3
HiC_scaffold_2	AUGUSTUS	CDS	14890522	14890715	1.0	+	0	ID=g10630.t4.CDS14;Parent=g10630.t4
HiC_scaffold_2	gmst	CDS	14890522	14890715	234.430623	+	0	ID=g10630.t5.CDS13;Parent=g10630.t5
HiC_scaffold_2	gmst	exon	14890522	14890715	234.430623	+	0	ID=g10630.t5.exon13;Parent=g10630.t5
HiC_scaffold_2	AUGUSTUS	intron	14890716	14893701	1.0	+	.	ID=g10630.t1.intron16;Parent=g10630.t1
HiC_scaffold_2	AUGUSTUS	intron	14890716	14893701	1.0	+	.	ID=g10630.t2.intron16;Parent=g10630.t2
HiC_scaffold_2	AUGUSTUS	intron	14890716	14893701	1.0	+	.	ID=g10630.t3.intron15;Parent=g10630.t3
HiC_scaffold_2	AUGUSTUS	intron	14890716	14893701	1.0	+	.	ID=g10630.t4.intron14;Parent=g10630.t4
HiC_scaffold_2	gmst	intron	14890716	14893701	234.430623	+	0	ID=g10630.t5.intron13;Parent=g10630.t5
HiC_scaffold_2	AUGUSTUS	exon	14893702	14893857	.	+	.	ID=g10630.t1.exon17;Parent=g10630.t1
HiC_scaffold_2	AUGUSTUS	exon	14893702	14893857	.	+	.	ID=g10630.t2.exon17;Parent=g10630.t2
HiC_scaffold_2	AUGUSTUS	exon	14893702	14893857	.	+	.	ID=g10630.t3.exon16;Parent=g10630.t3
HiC_scaffold_2	AUGUSTUS	exon	14893702	14893857	.	+	.	ID=g10630.t4.exon15;Parent=g10630.t4
HiC_scaffold_2	AUGUSTUS	CDS	14893702	14893857	1.0	+	1	ID=g10630.t1.CDS17;Parent=g10630.t1
HiC_scaffold_2	AUGUSTUS	CDS	14893702	14893857	1.0	+	1	ID=g10630.t2.CDS17;Parent=g10630.t2
HiC_scaffold_2	AUGUSTUS	CDS	14893702	14893857	1.0	+	1	ID=g10630.t3.CDS16;Parent=g10630.t3
HiC_scaffold_2	AUGUSTUS	CDS	14893702	14893857	1.0	+	1	ID=g10630.t4.CDS15;Parent=g10630.t4
HiC_scaffold_2	gmst	CDS	14893702	14893857	234.430623	+	1	ID=g10630.t5.CDS14;Parent=g10630.t5
HiC_scaffold_2	gmst	exon	14893702	14893857	234.430623	+	1	ID=g10630.t5.exon14;Parent=g10630.t5
HiC_scaffold_2	AUGUSTUS	intron	14893858	14901960	1.0	+	.	ID=g10630.t1.intron17;Parent=g10630.t1
HiC_scaffold_2	AUGUSTUS	intron	14893858	14901960	1.0	+	.	ID=g10630.t2.intron17;Parent=g10630.t2
HiC_scaffold_2	AUGUSTUS	intron	14893858	14901960	1.0	+	.	ID=g10630.t3.intron16;Parent=g10630.t3
HiC_scaffold_2	AUGUSTUS	intron	14893858	14901960	1.0	+	.	ID=g10630.t4.intron15;Parent=g10630.t4
HiC_scaffold_2	gmst	intron	14893858	14901960	234.430623	+	0	ID=g10630.t5.intron14;Parent=g10630.t5
HiC_scaffold_2	AUGUSTUS	exon	14901961	14902066	.	+	.	ID=g10630.t1.exon18;Parent=g10630.t1
HiC_scaffold_2	AUGUSTUS	exon	14901961	14902066	.	+	.	ID=g10630.t2.exon18;Parent=g10630.t2
HiC_scaffold_2	AUGUSTUS	exon	14901961	14902066	.	+	.	ID=g10630.t3.exon17;Parent=g10630.t3
HiC_scaffold_2	AUGUSTUS	exon	14901961	14902066	.	+	.	ID=g10630.t4.exon16;Parent=g10630.t4
HiC_scaffold_2	AUGUSTUS	CDS	14901961	14902066	0.91	+	1	ID=g10630.t4.CDS16;Parent=g10630.t4
HiC_scaffold_2	AUGUSTUS	CDS	14901961	14902066	0.92	+	1	ID=g10630.t1.CDS18;Parent=g10630.t1
HiC_scaffold_2	AUGUSTUS	CDS	14901961	14902066	0.96	+	1	ID=g10630.t2.CDS18;Parent=g10630.t2
HiC_scaffold_2	AUGUSTUS	CDS	14901961	14902066	0.96	+	1	ID=g10630.t3.CDS17;Parent=g10630.t3
HiC_scaffold_2	gmst	CDS	14901961	14902066	234.430623	+	1	ID=g10630.t5.CDS15;Parent=g10630.t5
HiC_scaffold_2	gmst	exon	14901961	14902066	234.430623	+	1	ID=g10630.t5.exon15;Parent=g10630.t5
HiC_scaffold_2	AUGUSTUS	stop_codon	14902064	14902066	.	+	0	ID=g10630.t1.stop1;Parent=g10630.t1
HiC_scaffold_2	AUGUSTUS	stop_codon	14902064	14902066	.	+	0	ID=g10630.t2.stop1;Parent=g10630.t2
HiC_scaffold_2	AUGUSTUS	stop_codon	14902064	14902066	.	+	0	ID=g10630.t3.stop1;Parent=g10630.t3
HiC_scaffold_2	AUGUSTUS	stop_codon	14902064	14902066	.	+	0	ID=g10630.t4.stop1;Parent=g10630.t4
HiC_scaffold_2	gmst	stop_codon	14902064	14902066	234.430623	+	0	ID=g10630.t5.stop1;Parent=g10630.t5
HiC_scaffold_2	AUGUSTUS	start_codon	15627067	15627069	.	+	0	ID=g10631.t1.start1;Parent=g10631.t1
HiC_scaffold_2	AUGUSTUS	exon	15627067	15627300	.	+	.	ID=g10631.t1.exon1;Parent=g10631.t1
HiC_scaffold_2	AUGUSTUS	CDS	15627067	15627300	1.0	+	0	ID=g10631.t1.CDS1;Parent=g10631.t1
HiC_scaffold_2	AUGUSTUS	gene	15627067	15725252	.	+	.	ID=g10631
HiC_scaffold_2	AUGUSTUS	mRNA	15627067	15725252	1.0	+	.	ID=g10631.t1;Parent=g10631;em_target=9713.XP_006727067.1;em_score=828.9;em_evalue=1.9e-252;em_tcov=.;em_OGs=KOG1639@1|root,KOG1639@2759|Eukaryota,39XY5@33154|Opisthokonta,3BF8I@33208|Metazoa,3D49Y@33213|Bilateria,4870H@7711|Chordata,494Y1@7742|Vertebrata,3J4XM@40674|Mammalia,3EKCW@33554|Carnivora;em_COG_cat=I;em_desc=trans-2,3-enoyl-CoA reductase-like;em_max_annot_lvl=33208|Metazoa;em_Preferred_name=TECRL;em_PFAMs=Steroid_dh;em_GOs=GO:0000038,GO:0003674,GO:0003824,GO:0005575,GO:0005622,GO:0005623,GO:0005737,GO:0005783,GO:0006082,GO:0006629,GO:0006631,GO:0006633,GO:0008150,GO:0008152,GO:0008610,GO:0009058,GO:0009987,GO:0012505,GO:0016053,GO:0016491,GO:0019752,GO:0032787,GO:0042761,GO:0043226,GO:0043227,GO:0043229,GO:0043231,GO:0043436,GO:0044237,GO:0044238,GO:0044249,GO:0044255,GO:0044281,GO:0044283,GO:0044424,GO:0044444,GO:0044464,GO:0046394,GO:0055114,GO:0071704,GO:0072330,GO:1901576
HiC_scaffold_2	AUGUSTUS	intron	15627301	15653182	1.0	+	.	ID=g10631.t1.intron1;Parent=g10631.t1
HiC_scaffold_2	AUGUSTUS	exon	15653183	15653234	.	+	.	ID=g10631.t1.exon2;Parent=g10631.t1
HiC_scaffold_2	AUGUSTUS	CDS	15653183	15653234	1.0	+	0	ID=g10631.t1.CDS2;Parent=g10631.t1
HiC_scaffold_2	AUGUSTUS	intron	15653235	15682072	1.0	+	.	ID=g10631.t1.intron2;Parent=g10631.t1
HiC_scaffold_2	AUGUSTUS	exon	15682073	15682117	.	+	.	ID=g10631.t1.exon3;Parent=g10631.t1
HiC_scaffold_2	AUGUSTUS	CDS	15682073	15682117	1.0	+	2	ID=g10631.t1.CDS3;Parent=g10631.t1
HiC_scaffold_2	AUGUSTUS	intron	15682118	15688020	1.0	+	.	ID=g10631.t1.intron3;Parent=g10631.t1
HiC_scaffold_2	AUGUSTUS	exon	15688021	15688124	.	+	.	ID=g10631.t1.exon4;Parent=g10631.t1
HiC_scaffold_2	AUGUSTUS	CDS	15688021	15688124	1.0	+	2	ID=g10631.t1.CDS4;Parent=g10631.t1
HiC_scaffold_2	AUGUSTUS	intron	15688125	15695663	1.0	+	.	ID=g10631.t1.intron4;Parent=g10631.t1
HiC_scaffold_2	AUGUSTUS	exon	15695664	15695779	.	+	.	ID=g10631.t1.exon5;Parent=g10631.t1
HiC_scaffold_2	AUGUSTUS	CDS	15695664	15695779	1.0	+	0	ID=g10631.t1.CDS5;Parent=g10631.t1
HiC_scaffold_2	AUGUSTUS	intron	15695780	15700964	1.0	+	.	ID=g10631.t1.intron5;Parent=g10631.t1
HiC_scaffold_2	AUGUSTUS	exon	15700965	15701070	.	+	.	ID=g10631.t1.exon6;Parent=g10631.t1
HiC_scaffold_2	AUGUSTUS	CDS	15700965	15701070	1.0	+	1	ID=g10631.t1.CDS6;Parent=g10631.t1
HiC_scaffold_2	AUGUSTUS	intron	15701071	15702339	1.0	+	.	ID=g10631.t1.intron6;Parent=g10631.t1
HiC_scaffold_2	AUGUSTUS	exon	15702340	15702412	.	+	.	ID=g10631.t1.exon7;Parent=g10631.t1
HiC_scaffold_2	AUGUSTUS	CDS	15702340	15702412	1.0	+	0	ID=g10631.t1.CDS7;Parent=g10631.t1
HiC_scaffold_2	AUGUSTUS	intron	15702413	15706930	1.0	+	.	ID=g10631.t1.intron7;Parent=g10631.t1
HiC_scaffold_2	AUGUSTUS	exon	15706931	15706974	.	+	.	ID=g10631.t1.exon8;Parent=g10631.t1
HiC_scaffold_2	AUGUSTUS	CDS	15706931	15706974	1.0	+	2	ID=g10631.t1.CDS8;Parent=g10631.t1
HiC_scaffold_2	AUGUSTUS	intron	15706975	15716351	1.0	+	.	ID=g10631.t1.intron8;Parent=g10631.t1
HiC_scaffold_2	AUGUSTUS	exon	15716352	15716409	.	+	.	ID=g10631.t1.exon9;Parent=g10631.t1
HiC_scaffold_2	AUGUSTUS	CDS	15716352	15716409	1.0	+	0	ID=g10631.t1.CDS9;Parent=g10631.t1
HiC_scaffold_2	AUGUSTUS	intron	15716410	15723576	1.0	+	.	ID=g10631.t1.intron9;Parent=g10631.t1
HiC_scaffold_2	AUGUSTUS	exon	15723577	15723662	.	+	.	ID=g10631.t1.exon10;Parent=g10631.t1
HiC_scaffold_2	AUGUSTUS	CDS	15723577	15723662	1.0	+	2	ID=g10631.t1.CDS10;Parent=g10631.t1
HiC_scaffold_2	AUGUSTUS	intron	15723663	15724193	1.0	+	.	ID=g10631.t1.intron10;Parent=g10631.t1
HiC_scaffold_2	AUGUSTUS	exon	15724194	15724239	.	+	.	ID=g10631.t1.exon11;Parent=g10631.t1
HiC_scaffold_2	AUGUSTUS	CDS	15724194	15724239	1.0	+	0	ID=g10631.t1.CDS11;Parent=g10631.t1
HiC_scaffold_2	AUGUSTUS	intron	15724240	15725124	1.0	+	.	ID=g10631.t1.intron11;Parent=g10631.t1
HiC_scaffold_2	AUGUSTUS	exon	15725125	15725252	.	+	.	ID=g10631.t1.exon12;Parent=g10631.t1
HiC_scaffold_2	AUGUSTUS	CDS	15725125	15725252	1.0	+	2	ID=g10631.t1.CDS12;Parent=g10631.t1
HiC_scaffold_2	AUGUSTUS	stop_codon	15725250	15725252	.	+	0	ID=g10631.t1.stop1;Parent=g10631.t1
HiC_scaffold_2	AUGUSTUS	start_codon	16915004	16915006	.	+	0	ID=g10632.t1.start1;Parent=g10632.t1
HiC_scaffold_2	AUGUSTUS	gene	16915004	16915273	.	+	.	ID=g10632
HiC_scaffold_2	AUGUSTUS	exon	16915004	16915273	.	+	.	ID=g10632.t1.exon1;Parent=g10632.t1
HiC_scaffold_2	AUGUSTUS	mRNA	16915004	16915273	1.0	+	.	ID=g10632.t1;Parent=g10632;em_target=9694.XP_007081648.1;em_score=107.3;em_evalue=7.2e-33;em_tcov=.;em_OGs=COG0057@1|root,KOG0657@2759|Eukaryota,38DPH@33154|Opisthokonta,3BA6Z@33208|Metazoa,3CRFX@33213|Bilateria,4830I@7711|Chordata,48V9Y@7742|Vertebrata,3J1GB@40674|Mammalia,3EKPC@33554|Carnivora;em_COG_cat=G;em_desc=Belongs to the glyceraldehyde-3-phosphate dehydrogenase family;em_max_annot_lvl=33208|Metazoa;em_Preferred_name=GAPDH;em_GOs=GO:0000226,GO:0000740,GO:0000768,GO:0001817,GO:0001819,GO:0001906,GO:0001907,GO:0002376,GO:0002791,GO:0002793,GO:0003674,GO:0003824,GO:0004365,GO:0004857,GO:0004866,GO:0005488,GO:0005515,GO:0005575,GO:0005622,GO:0005623,GO:0005634,GO:0005635,GO:0005737,GO:0005811,GO:0005829,GO:0005856,GO:0005886,GO:0005975,GO:0005996,GO:0006006,GO:0006082,GO:0006090,GO:0006091,GO:0006094,GO:0006096,GO:0006139,GO:0006163,GO:0006164,GO:0006165,GO:0006417,GO:0006464,GO:0006725,GO:0006732,GO:0006733,GO:0006753,GO:0006754,GO:0006757,GO:0006793,GO:0006796,GO:0006807,GO:0006915,GO:0006949,GO:0006950,GO:0006952,GO:0006955,GO:0006959,GO:0006996,GO:0007010,GO:0007017,GO:0007275,GO:0007520,GO:0007525,GO:0008017,GO:0008092,GO:0008150,GO:0008152,GO:0008219,GO:0009056,GO:0009058,GO:0009108,GO:0009117,GO:0009123,GO:0009124,GO:0009126,GO:0009127,GO:0009132,GO:0009135,GO:0009141,GO:0009142,GO:0009144,GO:0009145,GO:0009150,GO:0009152,GO:0009156,GO:0009161,GO:0009165,GO:0009166,GO:0009167,GO:0009168,GO:0009179,GO:0009185,GO:0009199,GO:0009201,GO:0009205,GO:0009206,GO:0009259,GO:0009260,GO:0009605,GO:0009607,GO:0009620,GO:0009653,GO:0009889,GO:0009890,GO:0009892,GO:0009987,GO:0010033,GO:0010466,GO:0010468,GO:0010556,GO:0010558,GO:0010605,GO:0010608,GO:0010629,GO:0010941,GO:0010942,GO:0010951,GO:0012501,GO:0012505,GO:0014902,GO:0015630,GO:0015631,GO:0016020,GO:0016043,GO:0016051,GO:0016052,GO:0016053,GO:0016310,GO:0016491,GO:0016620,GO:0016740,GO:0016769,GO:0016903,GO:0017014,GO:0017144,GO:0017148,GO:0018119,GO:0018130,GO:0018193,GO:0018198,GO:0019222,GO:0019318,GO:0019319,GO:0019359,GO:0019362,GO:0019363,GO:0019438,GO:0019439,GO:0019538,GO:0019637,GO:0019693,GO:0019730,GO:0019752,GO:0019828,GO:0019899,GO:0019904,GO:0030016,GO:0030017,GO:0030018,GO:0030154,GO:0030162,GO:0030234,GO:0030414,GO:0031090,GO:0031323,GO:0031324,GO:0031326,GO:0031327,GO:0031341,GO:0031343,GO:0031430,GO:0031640,GO:0031647,GO:0031672,GO:0031674,GO:0031965,GO:0031967,GO:0031975,GO:0032268,GO:0032269,GO:0032501,GO:0032502,GO:0032787,GO:0032879,GO:0032880,GO:0032991,GO:0033500,GO:0034097,GO:0034248,GO:0034249,GO:0034341,GO:0034404,GO:0034641,GO:0034654,GO:0034655,GO:0035605,GO:0035606,GO:0035821,GO:0036211,GO:0042221,GO:0042592,GO:0042593,GO:0042692,GO:0042802,GO:0042866,GO:0042981,GO:0043065,GO:0043066,GO:0043067,GO:0043068,GO:0043069,GO:0043086,GO:0043170,GO:0043207,GO:0043209,GO:0043226,GO:0043227,GO:0043228,GO:0043229,GO:0043231,GO:0043232,GO:0043292,GO:0043412,GO:0043436,GO:0043891,GO:0043900,GO:0043902,GO:0043903,GO:0044003,GO:0044004,GO:0044068,GO:0044092,GO:0044237,GO:0044238,GO:0044248,GO:0044249,GO:0044260,GO:0044267,GO:0044270,GO:0044271,GO:0044281,GO:0044283,GO:0044364,GO:0044403,GO:0044419,GO:0044422,GO:0044424,GO:0044428,GO:0044444,GO:0044446,GO:0044449,GO:0044464,GO:0044531,GO:0044532,GO:0044533,GO:0045087,GO:0045861,GO:0046031,GO:0046034,GO:0046364,GO:0046390,GO:0046394,GO:0046434,GO:0046483,GO:0046496,GO:0046700,GO:0046939,GO:0048284,GO:0048518,GO:0048519,GO:0048522,GO:0048523,GO:0048646,GO:0048856,GO:0048869,GO:0048878,GO:0050707,GO:0050708,GO:0050714,GO:0050715,GO:0050789,GO:0050790,GO:0050794,GO:0050821,GO:0050832,GO:0050896,GO:0051046,GO:0051047,GO:0051049,GO:0051050,GO:0051146,GO:0051171,GO:0051172,GO:0051186,GO:0051188,GO:0051222,GO:0051223,GO:0051239,GO:0051240,GO:0051246,GO:0051248,GO:0051336,GO:0051346,GO:0051402,GO:0051701,GO:0051702,GO:0051704,GO:0051707,GO:0051709,GO:0051712,GO:0051716,GO:0051817,GO:0051818,GO:0051851,GO:0051852,GO:0051873,GO:0051883,GO:0052040,GO:0052042,GO:0052248,GO:0052330,GO:0052433,GO:0052501,GO:0052547,GO:0052548,GO:0055086,GO:0055114,GO:0060255,GO:0060359,GO:0060548,GO:0061024,GO:0061025,GO:0061061,GO:0061134,GO:0061135,GO:0061844,GO:0065007,GO:0065008,GO:0065009,GO:0070201,GO:0070887,GO:0070997,GO:0071310,GO:0071345,GO:0071346,GO:0071704,GO:0071840,GO:0071944,GO:0072330,GO:0072521,GO:0072522,GO:0072524,GO:0072525,GO:0080090,GO:0090087,GO:0090174,GO:0090407,GO:0097452,GO:0097718,GO:0098542,GO:0098772,GO:0099080,GO:0099081,GO:0099512,GO:0140096,GO:1901135,GO:1901137,GO:1901292,GO:1901293,GO:1901360,GO:1901361,GO:1901362,GO:1901564,GO:1901566,GO:1901575,GO:1901576,GO:1901698,GO:1903530,GO:1903532,GO:1904951,GO:1990904,GO:2000112,GO:2000113;em_EC=1.2.1.12;em_KEGG_ko=ko:K00134,ko:K10705;em_KEGG_Pathway=ko00010,ko00710,ko01100,ko01110,ko01120,ko01130,ko01200,ko01230,ko04066,ko05010,map00010,map00710,map01100,map01110,map01120,map01130,map01200,map01230,map04066,map05010;em_KEGG_Module=M00001,M00002,M00003,M00165,M00166,M00308,M00552;em_KEGG_Reaction=R01061;em_KEGG_rclass=RC00149;em_BRITE=ko00000,ko00001,ko00002,ko01000,ko04131,ko04147;em_PFAMs=Gp_dh_C,Gp_dh_N
HiC_scaffold_2	AUGUSTUS	CDS	16915004	16915273	1.0	+	0	ID=g10632.t1.CDS1;Parent=g10632.t1
HiC_scaffold_2	AUGUSTUS	stop_codon	16915271	16915273	.	+	0	ID=g10632.t1.stop1;Parent=g10632.t1
HiC_scaffold_2	GeneMark.hmm3	start_codon	16915687	16915689	.	+	0	ID=g10633.t2.start1;Parent=g10633.t2
HiC_scaffold_2	AUGUSTUS	gene	16915687	16916004	.	+	.	ID=g10633
HiC_scaffold_2	GeneMark.hmm3	mRNA	16915687	16916004	.	+	.	ID=g10633.t2;Parent=g10633;em_target=9612.ENSCAFP00000025752;em_score=179.6;em_evalue=4.6e-55;em_tcov=.;em_OGs=COG0057@1|root,KOG0657@2759|Eukaryota,38DPH@33154|Opisthokonta,3BA6Z@33208|Metazoa,3CRFX@33213|Bilateria,4830I@7711|Chordata,48V9Y@7742|Vertebrata,3J1GB@40674|Mammalia,3EKPC@33554|Carnivora;em_COG_cat=G;em_desc=Belongs to the glyceraldehyde-3-phosphate dehydrogenase family;em_max_annot_lvl=33208|Metazoa;em_Preferred_name=GAPDH;em_GOs=GO:0000226,GO:0000740,GO:0000768,GO:0003674,GO:0003824,GO:0004365,GO:0005488,GO:0005515,GO:0005575,GO:0005622,GO:0005623,GO:0005634,GO:0005737,GO:0005829,GO:0005856,GO:0005975,GO:0005996,GO:0006006,GO:0006082,GO:0006090,GO:0006091,GO:0006094,GO:0006096,GO:0006139,GO:0006163,GO:0006164,GO:0006165,GO:0006464,GO:0006725,GO:0006732,GO:0006733,GO:0006753,GO:0006754,GO:0006757,GO:0006793,GO:0006796,GO:0006807,GO:0006915,GO:0006949,GO:0006996,GO:0007010,GO:0007017,GO:0007520,GO:0007525,GO:0008017,GO:0008092,GO:0008150,GO:0008152,GO:0008219,GO:0009056,GO:0009058,GO:0009108,GO:0009117,GO:0009123,GO:0009124,GO:0009126,GO:0009127,GO:0009132,GO:0009135,GO:0009141,GO:0009142,GO:0009144,GO:0009145,GO:0009150,GO:0009152,GO:0009156,GO:0009161,GO:0009165,GO:0009166,GO:0009167,GO:0009168,GO:0009179,GO:0009185,GO:0009199,GO:0009201,GO:0009205,GO:0009206,GO:0009259,GO:0009260,GO:0009653,GO:0009987,GO:0010941,GO:0012501,GO:0014902,GO:0015630,GO:0015631,GO:0016020,GO:0016043,GO:0016051,GO:0016052,GO:0016053,GO:0016310,GO:0016491,GO:0016620,GO:0016740,GO:0016769,GO:0016903,GO:0017014,GO:0017144,GO:0018119,GO:0018130,GO:0018193,GO:0018198,GO:0019318,GO:0019319,GO:0019359,GO:0019362,GO:0019363,GO:0019438,GO:0019439,GO:0019538,GO:0019637,GO:0019693,GO:0019752,GO:0019904,GO:0030016,GO:0030017,GO:0030018,GO:0030154,GO:0031430,GO:0031647,GO:0031672,GO:0031674,GO:0032502,GO:0032787,GO:0032991,GO:0033500,GO:0034404,GO:0034641,GO:0034654,GO:0034655,GO:0035605,GO:0035606,GO:0036211,GO:0042592,GO:0042593,GO:0042692,GO:0042866,GO:0042981,GO:0043066,GO:0043067,GO:0043069,GO:0043170,GO:0043226,GO:0043227,GO:0043228,GO:0043229,GO:0043231,GO:0043232,GO:0043292,GO:0043412,GO:0043436,GO:0043891,GO:0044237,GO:0044238,GO:0044248,GO:0044249,GO:0044260,GO:0044267,GO:0044270,GO:0044271,GO:0044281,GO:0044283,GO:0044422,GO:0044424,GO:0044444,GO:0044449,GO:0044464,GO:0046031,GO:0046034,GO:0046364,GO:0046390,GO:0046394,GO:0046434,GO:0046483,GO:0046496,GO:0046700,GO:0046939,GO:0048284,GO:0048519,GO:0048523,GO:0048646,GO:0048856,GO:0048869,GO:0048878,GO:0050789,GO:0050794,GO:0050821,GO:0051146,GO:0051186,GO:0051188,GO:0051402,GO:0055086,GO:0055114,GO:0060548,GO:0061024,GO:0061025,GO:0061061,GO:0065007,GO:0065008,GO:0070997,GO:0071704,GO:0071840,GO:0072330,GO:0072521,GO:0072522,GO:0072524,GO:0072525,GO:0090174,GO:0090407,GO:0097452,GO:0097718,GO:0099080,GO:0099081,GO:0099512,GO:0140096,GO:1901135,GO:1901137,GO:1901292,GO:1901293,GO:1901360,GO:1901361,GO:1901362,GO:1901564,GO:1901566,GO:1901575,GO:1901576;em_PFAMs=Gp_dh_C,Gp_dh_N;em_EC=1.2.1.12;em_KEGG_ko=ko:K00134,ko:K10705;em_KEGG_Pathway=ko00010,ko00710,ko01100,ko01110,ko01120,ko01130,ko01200,ko01230,ko04066,ko05010,map00010,map00710,map01100,map01110,map01120,map01130,map01200,map01230,map04066,map05010;em_KEGG_Module=M00001,M00002,M00003,M00165,M00166,M00308,M00552;em_KEGG_Reaction=R01061;em_KEGG_rclass=RC00149;em_BRITE=ko00000,ko00001,ko00002,ko01000,ko04131,ko04147
HiC_scaffold_2	GeneMark.hmm3	CDS	16915687	16916004	.	+	0	ID=g10633.t2.CDS1;Parent=g10633.t2
HiC_scaffold_2	GeneMark.hmm3	exon	16915687	16916004	.	+	0	ID=g10633.t2.exon1;Parent=g10633.t2
HiC_scaffold_2	AUGUSTUS	start_codon	16915723	16915725	.	+	0	ID=g10633.t1.start1;Parent=g10633.t1
HiC_scaffold_2	AUGUSTUS	exon	16915723	16916004	.	+	.	ID=g10633.t1.exon1;Parent=g10633.t1
HiC_scaffold_2	AUGUSTUS	mRNA	16915723	16916004	0.94	+	.	ID=g10633.t1;Parent=g10633;em_target=9767.XP_007170320.1;em_score=146.8;em_evalue=2e-47;em_tcov=.;em_OGs=COG0057@1|root,KOG0657@2759|Eukaryota,38DPH@33154|Opisthokonta,3BA6Z@33208|Metazoa,3CRFX@33213|Bilateria,4830I@7711|Chordata,48V9Y@7742|Vertebrata,3JIPX@40674|Mammalia;em_COG_cat=G;em_desc=Glyceraldehyde 3-phosphate dehydrogenase, NAD binding domain;em_max_annot_lvl=33208|Metazoa;em_Preferred_name=GAPDH;em_GOs=GO:0000226,GO:0000740,GO:0000768,GO:0001817,GO:0001819,GO:0001906,GO:0001907,GO:0002376,GO:0002791,GO:0002793,GO:0003674,GO:0003824,GO:0004365,GO:0004857,GO:0004866,GO:0005488,GO:0005515,GO:0005575,GO:0005622,GO:0005623,GO:0005634,GO:0005635,GO:0005737,GO:0005811,GO:0005829,GO:0005856,GO:0005886,GO:0005975,GO:0005996,GO:0006006,GO:0006082,GO:0006090,GO:0006091,GO:0006094,GO:0006096,GO:0006139,GO:0006163,GO:0006164,GO:0006165,GO:0006417,GO:0006464,GO:0006725,GO:0006732,GO:0006733,GO:0006753,GO:0006754,GO:0006757,GO:0006793,GO:0006796,GO:0006807,GO:0006915,GO:0006949,GO:0006950,GO:0006952,GO:0006955,GO:0006959,GO:0006996,GO:0007010,GO:0007017,GO:0007275,GO:0007520,GO:0007525,GO:0008017,GO:0008092,GO:0008150,GO:0008152,GO:0008219,GO:0009056,GO:0009058,GO:0009108,GO:0009117,GO:0009123,GO:0009124,GO:0009126,GO:0009127,GO:0009132,GO:0009135,GO:0009141,GO:0009142,GO:0009144,GO:0009145,GO:0009150,GO:0009152,GO:0009156,GO:0009161,GO:0009165,GO:0009166,GO:0009167,GO:0009168,GO:0009179,GO:0009185,GO:0009199,GO:0009201,GO:0009205,GO:0009206,GO:0009259,GO:0009260,GO:0009605,GO:0009607,GO:0009620,GO:0009653,GO:0009889,GO:0009890,GO:0009892,GO:0009987,GO:0010033,GO:0010466,GO:0010468,GO:0010556,GO:0010558,GO:0010605,GO:0010608,GO:0010629,GO:0010941,GO:0010942,GO:0010951,GO:0012501,GO:0012505,GO:0014902,GO:0015630,GO:0015631,GO:0016020,GO:0016043,GO:0016051,GO:0016052,GO:0016053,GO:0016310,GO:0016491,GO:0016620,GO:0016740,GO:0016769,GO:0016903,GO:0017014,GO:0017144,GO:0017148,GO:0018119,GO:0018130,GO:0018193,GO:0018198,GO:0019222,GO:0019318,GO:0019319,GO:0019359,GO:0019362,GO:0019363,GO:0019438,GO:0019439,GO:0019538,GO:0019637,GO:0019693,GO:0019730,GO:0019752,GO:0019828,GO:0019899,GO:0019904,GO:0030016,GO:0030017,GO:0030018,GO:0030154,GO:0030162,GO:0030234,GO:0030414,GO:0031090,GO:0031323,GO:0031324,GO:0031326,GO:0031327,GO:0031341,GO:0031343,GO:0031430,GO:0031640,GO:0031647,GO:0031672,GO:0031674,GO:0031965,GO:0031967,GO:0031975,GO:0032268,GO:0032269,GO:0032501,GO:0032502,GO:0032787,GO:0032879,GO:0032880,GO:0032991,GO:0033500,GO:0034097,GO:0034248,GO:0034249,GO:0034341,GO:0034404,GO:0034641,GO:0034654,GO:0034655,GO:0035605,GO:0035606,GO:0035821,GO:0036211,GO:0042221,GO:0042592,GO:0042593,GO:0042692,GO:0042802,GO:0042866,GO:0042981,GO:0043065,GO:0043066,GO:0043067,GO:0043068,GO:0043069,GO:0043086,GO:0043170,GO:0043207,GO:0043209,GO:0043226,GO:0043227,GO:0043228,GO:0043229,GO:0043231,GO:0043232,GO:0043292,GO:0043412,GO:0043436,GO:0043891,GO:0043900,GO:0043902,GO:0043903,GO:0044003,GO:0044004,GO:0044068,GO:0044092,GO:0044237,GO:0044238,GO:0044248,GO:0044249,GO:0044260,GO:0044267,GO:0044270,GO:0044271,GO:0044281,GO:0044283,GO:0044364,GO:0044403,GO:0044419,GO:0044422,GO:0044424,GO:0044428,GO:0044444,GO:0044446,GO:0044449,GO:0044464,GO:0044531,GO:0044532,GO:0044533,GO:0045087,GO:0045861,GO:0046031,GO:0046034,GO:0046364,GO:0046390,GO:0046394,GO:0046434,GO:0046483,GO:0046496,GO:0046700,GO:0046939,GO:0048284,GO:0048518,GO:0048519,GO:0048522,GO:0048523,GO:0048646,GO:0048856,GO:0048869,GO:0048878,GO:0050707,GO:0050708,GO:0050714,GO:0050715,GO:0050789,GO:0050790,GO:0050794,GO:0050821,GO:0050832,GO:0050896,GO:0051046,GO:0051047,GO:0051049,GO:0051050,GO:0051146,GO:0051171,GO:0051172,GO:0051186,GO:0051188,GO:0051222,GO:0051223,GO:0051239,GO:0051240,GO:0051246,GO:0051248,GO:0051336,GO:0051346,GO:0051402,GO:0051701,GO:0051702,GO:0051704,GO:0051707,GO:0051709,GO:0051712,GO:0051716,GO:0051817,GO:0051818,GO:0051851,GO:0051852,GO:0051873,GO:0051883,GO:0052040,GO:0052042,GO:0052248,GO:0052330,GO:0052433,GO:0052501,GO:0052547,GO:0052548,GO:0055086,GO:0055114,GO:0060255,GO:0060359,GO:0060548,GO:0061024,GO:0061025,GO:0061061,GO:0061134,GO:0061135,GO:0061844,GO:0065007,GO:0065008,GO:0065009,GO:0070201,GO:0070887,GO:0070997,GO:0071310,GO:0071345,GO:0071346,GO:0071704,GO:0071840,GO:0071944,GO:0072330,GO:0072521,GO:0072522,GO:0072524,GO:0072525,GO:0080090,GO:0090087,GO:0090174,GO:0090407,GO:0097452,GO:0097718,GO:0098542,GO:0098772,GO:0099080,GO:0099081,GO:0099512,GO:0140096,GO:1901135,GO:1901137,GO:1901292,GO:1901293,GO:1901360,GO:1901361,GO:1901362,GO:1901564,GO:1901566,GO:1901575,GO:1901576,GO:1901698,GO:1903530,GO:1903532,GO:1904951,GO:1990904,GO:2000112,GO:2000113;em_EC=1.2.1.12;em_KEGG_ko=ko:K00134,ko:K10705;em_KEGG_Pathway=ko00010,ko00710,ko01100,ko01110,ko01120,ko01130,ko01200,ko01230,ko04066,ko05010,map00010,map00710,map01100,map01110,map01120,map01130,map01200,map01230,map04066,map05010;em_KEGG_Module=M00001,M00002,M00003,M00165,M00166,M00308,M00552;em_KEGG_Reaction=R01061;em_KEGG_rclass=RC00149;em_BRITE=ko00000,ko00001,ko00002,ko01000,ko04131,ko04147;em_PFAMs=Gp_dh_C,Gp_dh_N
HiC_scaffold_2	AUGUSTUS	CDS	16915723	16916004	0.94	+	0	ID=g10633.t1.CDS1;Parent=g10633.t1
HiC_scaffold_2	AUGUSTUS	stop_codon	16916002	16916004	.	+	0	ID=g10633.t1.stop1;Parent=g10633.t1
HiC_scaffold_2	GeneMark.hmm3	stop_codon	16916002	16916004	.	+	0	ID=g10633.t2.stop1;Parent=g10633.t2
HiC_scaffold_2	GeneMark.hmm3	stop_codon	17467991	17467993	.	-	0	ID=g10634.t1.stop1;Parent=g10634.t1
HiC_scaffold_2	AUGUSTUS	stop_codon	17467991	17467993	.	-	0	ID=g10634.t2.stop1;Parent=g10634.t2
HiC_scaffold_2	AUGUSTUS	stop_codon	17467991	17467993	.	-	0	ID=g10634.t3.stop1;Parent=g10634.t3
HiC_scaffold_2	AUGUSTUS	stop_codon	17467991	17467993	.	-	0	ID=g10634.t4.stop1;Parent=g10634.t4
HiC_scaffold_2	GeneMark.hmm3	CDS	17467991	17468787	.	-	2	ID=g10634.t1.CDS1;Parent=g10634.t1
HiC_scaffold_2	GeneMark.hmm3	exon	17467991	17468787	.	-	2	ID=g10634.t1.exon1;Parent=g10634.t1
HiC_scaffold_2	AUGUSTUS	exon	17467991	17468787	.	-	.	ID=g10634.t2.exon1;Parent=g10634.t2
HiC_scaffold_2	AUGUSTUS	exon	17467991	17468787	.	-	.	ID=g10634.t3.exon1;Parent=g10634.t3
HiC_scaffold_2	AUGUSTUS	exon	17467991	17468787	.	-	.	ID=g10634.t4.exon1;Parent=g10634.t4
HiC_scaffold_2	AUGUSTUS	CDS	17467991	17468787	1.0	-	2	ID=g10634.t2.CDS1;Parent=g10634.t2
HiC_scaffold_2	AUGUSTUS	CDS	17467991	17468787	1.0	-	2	ID=g10634.t3.CDS1;Parent=g10634.t3
HiC_scaffold_2	AUGUSTUS	CDS	17467991	17468787	1.0	-	2	ID=g10634.t4.CDS1;Parent=g10634.t4
HiC_scaffold_2	GeneMark.hmm3	mRNA	17467991	17618675	.	-	.	ID=g10634.t1;Parent=g10634;em_target=9646.ENSAMEP00000018518;em_score=2389.0;em_evalue=0.0;em_tcov=.;em_OGs=KOG3545@1|root,KOG4193@1|root,KOG3545@2759|Eukaryota,KOG4193@2759|Eukaryota,38D0U@33154|Opisthokonta,3BCMA@33208|Metazoa,3CRTM@33213|Bilateria,484Y4@7711|Chordata,48YXP@7742|Vertebrata,3JCKH@40674|Mammalia,3EP8N@33554|Carnivora;em_COG_cat=T;em_desc=Adhesion G protein-coupled receptor L3;em_max_annot_lvl=33208|Metazoa;em_Preferred_name=LPHN3;em_KEGG_ko=ko:K04592,ko:K04593,ko:K04594;em_BRITE=ko00000,ko04030,ko04131;em_PFAMs=7tm_2,GAIN,GPS,Gal_Lectin,HRM,Latrophilin,OLF;em_GOs=GO:0001764,GO:0003674,GO:0004888,GO:0004930,GO:0005488,GO:0005509,GO:0005575,GO:0005623,GO:0005886,GO:0005887,GO:0005911,GO:0006928,GO:0007154,GO:0007155,GO:0007165,GO:0007186,GO:0007275,GO:0007399,GO:0007416,GO:0007417,GO:0007420,GO:0007610,GO:0007626,GO:0008150,GO:0009410,GO:0009987,GO:0010033,GO:0010243,GO:0014070,GO:0016020,GO:0016021,GO:0016043,GO:0016477,GO:0022008,GO:0022607,GO:0022610,GO:0023052,GO:0030054,GO:0030154,GO:0030424,GO:0031224,GO:0031226,GO:0031987,GO:0032501,GO:0032502,GO:0038023,GO:0040011,GO:0042220,GO:0042221,GO:0042493,GO:0042995,GO:0043005,GO:0043167,GO:0043169,GO:0043279,GO:0044085,GO:0044087,GO:0044089,GO:0044425,GO:0044459,GO:0044464,GO:0046872,GO:0048513,GO:0048518,GO:0048522,GO:0048699,GO:0048731,GO:0048856,GO:0048869,GO:0048870,GO:0050789,GO:0050793,GO:0050794,GO:0050803,GO:0050807,GO:0050808,GO:0050896,GO:0051094,GO:0051128,GO:0051130,GO:0051179,GO:0051239,GO:0051240,GO:0051674,GO:0051716,GO:0051960,GO:0051962,GO:0051963,GO:0051965,GO:0060089,GO:0060322,GO:0060359,GO:0065007,GO:0065008,GO:0071840,GO:0071944,GO:0072347,GO:0097458,GO:0098609,GO:0098742,GO:0120025,GO:1901698,GO:1901700,GO:2000026
HiC_scaffold_2	GeneMark.hmm3	gene	17467991	17795958	.	-	.	ID=g10634
HiC_scaffold_2	AUGUSTUS	mRNA	17467991	17795958	.	-	.	ID=g10634.t2;Parent=g10634;em_target=9606.ENSP00000422533;em_score=3170.4;em_evalue=0.0;em_tcov=.;em_OGs=KOG3545@1|root,KOG4193@1|root,KOG4729@1|root,KOG3545@2759|Eukaryota,KOG4193@2759|Eukaryota,KOG4729@2759|Eukaryota,38D0U@33154|Opisthokonta,3BCMA@33208|Metazoa,3CRTM@33213|Bilateria,484Y4@7711|Chordata,48YXP@7742|Vertebrata,3JCKH@40674|Mammalia,35BJP@314146|Euarchontoglires,4MAXW@9443|Primates,4N0TR@9604|Hominidae;em_COG_cat=T;em_desc=Latrophilin Cytoplasmic C-terminal region;em_max_annot_lvl=33208|Metazoa;em_Preferred_name=LPHN3;em_KEGG_ko=ko:K04592,ko:K04593,ko:K04594;em_BRITE=ko00000,ko04030,ko04131;em_PFAMs=7tm_2,GAIN,GPS,Gal_Lectin,HRM,Latrophilin,OLF;em_GOs=GO:0001764,GO:0003674,GO:0004888,GO:0004930,GO:0005488,GO:0005509,GO:0005515,GO:0005575,GO:0005623,GO:0005886,GO:0005887,GO:0005911,GO:0006928,GO:0007154,GO:0007155,GO:0007157,GO:0007165,GO:0007186,GO:0007275,GO:0007399,GO:0007416,GO:0007417,GO:0007420,GO:0007610,GO:0007626,GO:0008150,GO:0009410,GO:0009987,GO:0010033,GO:0010243,GO:0014070,GO:0016020,GO:0016021,GO:0016043,GO:0016477,GO:0016524,GO:0019722,GO:0019932,GO:0022008,GO:0022607,GO:0022610,GO:0023052,GO:0030054,GO:0030154,GO:0030424,GO:0030426,GO:0030427,GO:0031224,GO:0031226,GO:0031987,GO:0032501,GO:0032502,GO:0033267,GO:0035556,GO:0035584,GO:0038023,GO:0040011,GO:0042220,GO:0042221,GO:0042493,GO:0042734,GO:0042995,GO:0043005,GO:0043167,GO:0043169,GO:0043279,GO:0044085,GO:0044087,GO:0044089,GO:0044425,GO:0044456,GO:0044459,GO:0044463,GO:0044464,GO:0045202,GO:0046872,GO:0048513,GO:0048518,GO:0048522,GO:0048699,GO:0048731,GO:0048856,GO:0048869,GO:0048870,GO:0050789,GO:0050793,GO:0050794,GO:0050803,GO:0050807,GO:0050808,GO:0050839,GO:0050896,GO:0051094,GO:0051128,GO:0051130,GO:0051179,GO:0051239,GO:0051240,GO:0051674,GO:0051716,GO:0051960,GO:0051962,GO:0051963,GO:0051965,GO:0060089,GO:0060322,GO:0060359,GO:0065007,GO:0065008,GO:0071840,GO:0071944,GO:0072347,GO:0090128,GO:0090129,GO:0097060,GO:0097458,GO:0098590,GO:0098609,GO:0098742,GO:0098793,GO:0120025,GO:0120038,GO:0150034,GO:1901698,GO:1901700,GO:2000026
HiC_scaffold_2	AUGUSTUS	mRNA	17467991	17795958	.	-	.	ID=g10634.t3;Parent=g10634;em_target=9694.XP_007074092.1;em_score=3170.1;em_evalue=0.0;em_tcov=.;em_OGs=KOG3545@1|root,KOG4193@1|root,KOG4729@1|root,KOG3545@2759|Eukaryota,KOG4193@2759|Eukaryota,KOG4729@2759|Eukaryota,38D0U@33154|Opisthokonta,3BCMA@33208|Metazoa,3CRTM@33213|Bilateria,484Y4@7711|Chordata,48YXP@7742|Vertebrata,3JCKH@40674|Mammalia,3EP8N@33554|Carnivora;em_COG_cat=T;em_desc=Adhesion G protein-coupled receptor L3;em_max_annot_lvl=33208|Metazoa;em_Preferred_name=LPHN3;em_KEGG_ko=ko:K04592,ko:K04593,ko:K04594;em_BRITE=ko00000,ko04030,ko04131;em_PFAMs=7tm_2,GAIN,GPS,Gal_Lectin,HRM,Latrophilin,OLF;em_GOs=GO:0001764,GO:0003674,GO:0004888,GO:0004930,GO:0005488,GO:0005509,GO:0005575,GO:0005623,GO:0005886,GO:0005887,GO:0005911,GO:0006928,GO:0007154,GO:0007155,GO:0007165,GO:0007186,GO:0007275,GO:0007399,GO:0007416,GO:0007417,GO:0007420,GO:0007610,GO:0007626,GO:0008150,GO:0009410,GO:0009987,GO:0010033,GO:0010243,GO:0014070,GO:0016020,GO:0016021,GO:0016043,GO:0016477,GO:0022008,GO:0022607,GO:0022610,GO:0023052,GO:0030054,GO:0030154,GO:0030424,GO:0031224,GO:0031226,GO:0031987,GO:0032501,GO:0032502,GO:0038023,GO:0040011,GO:0042220,GO:0042221,GO:0042493,GO:0042995,GO:0043005,GO:0043167,GO:0043169,GO:0043279,GO:0044085,GO:0044087,GO:0044089,GO:0044425,GO:0044459,GO:0044464,GO:0046872,GO:0048513,GO:0048518,GO:0048522,GO:0048699,GO:0048731,GO:0048856,GO:0048869,GO:0048870,GO:0050789,GO:0050793,GO:0050794,GO:0050803,GO:0050807,GO:0050808,GO:0050896,GO:0051094,GO:0051128,GO:0051130,GO:0051179,GO:0051239,GO:0051240,GO:0051674,GO:0051716,GO:0051960,GO:0051962,GO:0051963,GO:0051965,GO:0060089,GO:0060322,GO:0060359,GO:0065007,GO:0065008,GO:0071840,GO:0071944,GO:0072347,GO:0097458,GO:0098609,GO:0098742,GO:0120025,GO:1901698,GO:1901700,GO:2000026
HiC_scaffold_2	AUGUSTUS	mRNA	17467991	17795958	.	-	.	ID=g10634.t4;Parent=g10634;em_target=9713.XP_006727072.1;em_score=3195.6;em_evalue=0.0;em_tcov=.;em_OGs=KOG3545@1|root,KOG4193@1|root,KOG4729@1|root,KOG3545@2759|Eukaryota,KOG4193@2759|Eukaryota,KOG4729@2759|Eukaryota,38D0U@33154|Opisthokonta,3BCMA@33208|Metazoa,3CRTM@33213|Bilateria,484Y4@7711|Chordata,48YXP@7742|Vertebrata,3JCKH@40674|Mammalia,3EP8N@33554|Carnivora;em_COG_cat=T;em_desc=Adhesion G protein-coupled receptor L3;em_max_annot_lvl=33208|Metazoa;em_Preferred_name=LPHN3;em_KEGG_ko=ko:K04593,ko:K04594;em_BRITE=ko00000,ko04030;em_PFAMs=7tm_2,GAIN,GPS,Gal_Lectin,HRM,Latrophilin,OLF;em_GOs=GO:0001764,GO:0003674,GO:0004888,GO:0004930,GO:0005488,GO:0005509,GO:0005575,GO:0005623,GO:0005886,GO:0005887,GO:0005911,GO:0006928,GO:0007154,GO:0007155,GO:0007165,GO:0007186,GO:0007275,GO:0007399,GO:0007416,GO:0007417,GO:0007420,GO:0007610,GO:0007626,GO:0008150,GO:0009410,GO:0009987,GO:0010033,GO:0010243,GO:0014070,GO:0016020,GO:0016021,GO:0016043,GO:0016477,GO:0022008,GO:0022607,GO:0022610,GO:0023052,GO:0030054,GO:0030154,GO:0030424,GO:0031224,GO:0031226,GO:0031987,GO:0032501,GO:0032502,GO:0038023,GO:0040011,GO:0042220,GO:0042221,GO:0042493,GO:0042995,GO:0043005,GO:0043167,GO:0043169,GO:0043279,GO:0044085,GO:0044087,GO:0044089,GO:0044425,GO:0044459,GO:0044464,GO:0046872,GO:0048513,GO:0048518,GO:0048522,GO:0048699,GO:0048731,GO:0048856,GO:0048869,GO:0048870,GO:0050789,GO:0050793,GO:0050794,GO:0050803,GO:0050807,GO:0050808,GO:0050896,GO:0051094,GO:0051128,GO:0051130,GO:0051179,GO:0051239,GO:0051240,GO:0051674,GO:0051716,GO:0051960,GO:0051962,GO:0051963,GO:0051965,GO:0060089,GO:0060322,GO:0060359,GO:0065007,GO:0065008,GO:0071840,GO:0071944,GO:0072347,GO:0097458,GO:0098609,GO:0098742,GO:0120025,GO:1901698,GO:1901700,GO:2000026
HiC_scaffold_2	AUGUSTUS	intron	17468788	17470701	1.0	-	.	ID=g10634.t4.intron1;Parent=g10634.t4
HiC_scaffold_2	GeneMark.hmm3	intron	17468788	17493361	.	-	1	ID=g10634.t1.intron1;Parent=g10634.t1
HiC_scaffold_2	AUGUSTUS	intron	17468788	17493361	1.0	-	.	ID=g10634.t2.intron1;Parent=g10634.t2
HiC_scaffold_2	AUGUSTUS	intron	17468788	17493361	1.0	-	.	ID=g10634.t3.intron1;Parent=g10634.t3
HiC_scaffold_2	AUGUSTUS	exon	17470702	17470719	.	-	.	ID=g10634.t4.exon2;Parent=g10634.t4
HiC_scaffold_2	AUGUSTUS	CDS	17470702	17470719	1.0	-	2	ID=g10634.t4.CDS2;Parent=g10634.t4
HiC_scaffold_2	AUGUSTUS	intron	17470720	17493361	1.0	-	.	ID=g10634.t4.intron2;Parent=g10634.t4
HiC_scaffold_2	GeneMark.hmm3	CDS	17493362	17493458	.	-	0	ID=g10634.t1.CDS2;Parent=g10634.t1
HiC_scaffold_2	GeneMark.hmm3	exon	17493362	17493458	.	-	0	ID=g10634.t1.exon2;Parent=g10634.t1
HiC_scaffold_2	AUGUSTUS	exon	17493362	17493458	.	-	.	ID=g10634.t2.exon2;Parent=g10634.t2
HiC_scaffold_2	AUGUSTUS	exon	17493362	17493458	.	-	.	ID=g10634.t3.exon2;Parent=g10634.t3
HiC_scaffold_2	AUGUSTUS	exon	17493362	17493458	.	-	.	ID=g10634.t4.exon3;Parent=g10634.t4
HiC_scaffold_2	AUGUSTUS	CDS	17493362	17493458	1.0	-	0	ID=g10634.t2.CDS2;Parent=g10634.t2
HiC_scaffold_2	AUGUSTUS	CDS	17493362	17493458	1.0	-	0	ID=g10634.t3.CDS2;Parent=g10634.t3
HiC_scaffold_2	AUGUSTUS	CDS	17493362	17493458	1.0	-	0	ID=g10634.t4.CDS3;Parent=g10634.t4
HiC_scaffold_2	GeneMark.hmm3	intron	17493459	17500177	.	-	0	ID=g10634.t1.intron2;Parent=g10634.t1
HiC_scaffold_2	AUGUSTUS	intron	17493459	17500177	1.0	-	.	ID=g10634.t2.intron2;Parent=g10634.t2
HiC_scaffold_2	AUGUSTUS	intron	17493459	17500177	1.0	-	.	ID=g10634.t3.intron2;Parent=g10634.t3
HiC_scaffold_2	AUGUSTUS	intron	17493459	17500177	1.0	-	.	ID=g10634.t4.intron3;Parent=g10634.t4
HiC_scaffold_2	GeneMark.hmm3	CDS	17500178	17500303	.	-	0	ID=g10634.t1.CDS3;Parent=g10634.t1
HiC_scaffold_2	GeneMark.hmm3	exon	17500178	17500303	.	-	0	ID=g10634.t1.exon3;Parent=g10634.t1
HiC_scaffold_2	AUGUSTUS	exon	17500178	17500303	.	-	.	ID=g10634.t2.exon3;Parent=g10634.t2
HiC_scaffold_2	AUGUSTUS	exon	17500178	17500303	.	-	.	ID=g10634.t3.exon3;Parent=g10634.t3
HiC_scaffold_2	AUGUSTUS	exon	17500178	17500303	.	-	.	ID=g10634.t4.exon4;Parent=g10634.t4
HiC_scaffold_2	AUGUSTUS	CDS	17500178	17500303	1.0	-	0	ID=g10634.t2.CDS3;Parent=g10634.t2
HiC_scaffold_2	AUGUSTUS	CDS	17500178	17500303	1.0	-	0	ID=g10634.t3.CDS3;Parent=g10634.t3
HiC_scaffold_2	AUGUSTUS	CDS	17500178	17500303	1.0	-	0	ID=g10634.t4.CDS4;Parent=g10634.t4
HiC_scaffold_2	GeneMark.hmm3	intron	17500304	17507319	.	-	0	ID=g10634.t1.intron3;Parent=g10634.t1
HiC_scaffold_2	AUGUSTUS	intron	17500304	17507319	1.0	-	.	ID=g10634.t2.intron3;Parent=g10634.t2
HiC_scaffold_2	AUGUSTUS	intron	17500304	17507319	1.0	-	.	ID=g10634.t3.intron3;Parent=g10634.t3
HiC_scaffold_2	AUGUSTUS	intron	17500304	17507319	1.0	-	.	ID=g10634.t4.intron4;Parent=g10634.t4
HiC_scaffold_2	GeneMark.hmm3	CDS	17507320	17507488	.	-	1	ID=g10634.t1.CDS4;Parent=g10634.t1
HiC_scaffold_2	GeneMark.hmm3	exon	17507320	17507488	.	-	1	ID=g10634.t1.exon4;Parent=g10634.t1
HiC_scaffold_2	AUGUSTUS	exon	17507320	17507488	.	-	.	ID=g10634.t2.exon4;Parent=g10634.t2
HiC_scaffold_2	AUGUSTUS	exon	17507320	17507488	.	-	.	ID=g10634.t3.exon4;Parent=g10634.t3
HiC_scaffold_2	AUGUSTUS	exon	17507320	17507488	.	-	.	ID=g10634.t4.exon5;Parent=g10634.t4
HiC_scaffold_2	AUGUSTUS	CDS	17507320	17507488	1.0	-	1	ID=g10634.t2.CDS4;Parent=g10634.t2
HiC_scaffold_2	AUGUSTUS	CDS	17507320	17507488	1.0	-	1	ID=g10634.t3.CDS4;Parent=g10634.t3
HiC_scaffold_2	AUGUSTUS	CDS	17507320	17507488	1.0	-	1	ID=g10634.t4.CDS5;Parent=g10634.t4
HiC_scaffold_2	GeneMark.hmm3	intron	17507489	17510044	.	-	2	ID=g10634.t1.intron4;Parent=g10634.t1
HiC_scaffold_2	AUGUSTUS	intron	17507489	17510044	1.0	-	.	ID=g10634.t2.intron4;Parent=g10634.t2
HiC_scaffold_2	AUGUSTUS	intron	17507489	17510044	1.0	-	.	ID=g10634.t4.intron5;Parent=g10634.t4
HiC_scaffold_2	AUGUSTUS	intron	17507489	17535758	1.0	-	.	ID=g10634.t3.intron4;Parent=g10634.t3
HiC_scaffold_2	GeneMark.hmm3	CDS	17510045	17510071	.	-	1	ID=g10634.t1.CDS5;Parent=g10634.t1
HiC_scaffold_2	GeneMark.hmm3	exon	17510045	17510071	.	-	1	ID=g10634.t1.exon5;Parent=g10634.t1
HiC_scaffold_2	AUGUSTUS	exon	17510045	17510071	.	-	.	ID=g10634.t2.exon5;Parent=g10634.t2
HiC_scaffold_2	AUGUSTUS	exon	17510045	17510071	.	-	.	ID=g10634.t4.exon6;Parent=g10634.t4
HiC_scaffold_2	AUGUSTUS	CDS	17510045	17510071	1.0	-	1	ID=g10634.t2.CDS5;Parent=g10634.t2
HiC_scaffold_2	AUGUSTUS	CDS	17510045	17510071	1.0	-	1	ID=g10634.t4.CDS6;Parent=g10634.t4
HiC_scaffold_2	GeneMark.hmm3	intron	17510072	17535758	.	-	2	ID=g10634.t1.intron5;Parent=g10634.t1
HiC_scaffold_2	AUGUSTUS	intron	17510072	17535758	1.0	-	.	ID=g10634.t2.intron5;Parent=g10634.t2
HiC_scaffold_2	AUGUSTUS	intron	17510072	17535758	1.0	-	.	ID=g10634.t4.intron6;Parent=g10634.t4
HiC_scaffold_2	GeneMark.hmm3	CDS	17535759	17535850	.	-	0	ID=g10634.t1.CDS6;Parent=g10634.t1
HiC_scaffold_2	GeneMark.hmm3	exon	17535759	17535850	.	-	0	ID=g10634.t1.exon6;Parent=g10634.t1
HiC_scaffold_2	AUGUSTUS	exon	17535759	17535850	.	-	.	ID=g10634.t2.exon6;Parent=g10634.t2
HiC_scaffold_2	AUGUSTUS	exon	17535759	17535850	.	-	.	ID=g10634.t3.exon5;Parent=g10634.t3
HiC_scaffold_2	AUGUSTUS	exon	17535759	17535850	.	-	.	ID=g10634.t4.exon7;Parent=g10634.t4
HiC_scaffold_2	AUGUSTUS	CDS	17535759	17535850	1.0	-	0	ID=g10634.t2.CDS6;Parent=g10634.t2
HiC_scaffold_2	AUGUSTUS	CDS	17535759	17535850	1.0	-	0	ID=g10634.t3.CDS5;Parent=g10634.t3
HiC_scaffold_2	AUGUSTUS	CDS	17535759	17535850	1.0	-	0	ID=g10634.t4.CDS7;Parent=g10634.t4
HiC_scaffold_2	GeneMark.hmm3	intron	17535851	17537576	.	-	0	ID=g10634.t1.intron6;Parent=g10634.t1
HiC_scaffold_2	AUGUSTUS	intron	17535851	17537576	1.0	-	.	ID=g10634.t2.intron6;Parent=g10634.t2
HiC_scaffold_2	AUGUSTUS	intron	17535851	17537576	1.0	-	.	ID=g10634.t3.intron5;Parent=g10634.t3
HiC_scaffold_2	AUGUSTUS	intron	17535851	17537576	1.0	-	.	ID=g10634.t4.intron7;Parent=g10634.t4
HiC_scaffold_2	GeneMark.hmm3	CDS	17537577	17537643	.	-	1	ID=g10634.t1.CDS7;Parent=g10634.t1
HiC_scaffold_2	GeneMark.hmm3	exon	17537577	17537643	.	-	1	ID=g10634.t1.exon7;Parent=g10634.t1
HiC_scaffold_2	AUGUSTUS	exon	17537577	17537643	.	-	.	ID=g10634.t2.exon7;Parent=g10634.t2
HiC_scaffold_2	AUGUSTUS	exon	17537577	17537643	.	-	.	ID=g10634.t3.exon6;Parent=g10634.t3
HiC_scaffold_2	AUGUSTUS	exon	17537577	17537643	.	-	.	ID=g10634.t4.exon8;Parent=g10634.t4
HiC_scaffold_2	AUGUSTUS	CDS	17537577	17537643	1.0	-	1	ID=g10634.t2.CDS7;Parent=g10634.t2
HiC_scaffold_2	AUGUSTUS	CDS	17537577	17537643	1.0	-	1	ID=g10634.t3.CDS6;Parent=g10634.t3
HiC_scaffold_2	AUGUSTUS	CDS	17537577	17537643	1.0	-	1	ID=g10634.t4.CDS8;Parent=g10634.t4
HiC_scaffold_2	GeneMark.hmm3	intron	17537644	17550943	.	-	2	ID=g10634.t1.intron7;Parent=g10634.t1
HiC_scaffold_2	AUGUSTUS	intron	17537644	17550943	1.0	-	.	ID=g10634.t2.intron7;Parent=g10634.t2
HiC_scaffold_2	AUGUSTUS	intron	17537644	17550943	1.0	-	.	ID=g10634.t3.intron6;Parent=g10634.t3
HiC_scaffold_2	AUGUSTUS	intron	17537644	17550943	1.0	-	.	ID=g10634.t4.intron8;Parent=g10634.t4
HiC_scaffold_2	GeneMark.hmm3	CDS	17550944	17551164	.	-	0	ID=g10634.t1.CDS8;Parent=g10634.t1
HiC_scaffold_2	GeneMark.hmm3	exon	17550944	17551164	.	-	0	ID=g10634.t1.exon8;Parent=g10634.t1
HiC_scaffold_2	AUGUSTUS	exon	17550944	17551164	.	-	.	ID=g10634.t2.exon8;Parent=g10634.t2
HiC_scaffold_2	AUGUSTUS	exon	17550944	17551164	.	-	.	ID=g10634.t3.exon7;Parent=g10634.t3
HiC_scaffold_2	AUGUSTUS	exon	17550944	17551164	.	-	.	ID=g10634.t4.exon9;Parent=g10634.t4
HiC_scaffold_2	AUGUSTUS	CDS	17550944	17551164	1.0	-	0	ID=g10634.t2.CDS8;Parent=g10634.t2
HiC_scaffold_2	AUGUSTUS	CDS	17550944	17551164	1.0	-	0	ID=g10634.t3.CDS7;Parent=g10634.t3
HiC_scaffold_2	AUGUSTUS	CDS	17550944	17551164	1.0	-	0	ID=g10634.t4.CDS9;Parent=g10634.t4
HiC_scaffold_2	GeneMark.hmm3	intron	17551165	17554390	.	-	0	ID=g10634.t1.intron8;Parent=g10634.t1
HiC_scaffold_2	AUGUSTUS	intron	17551165	17554390	1.0	-	.	ID=g10634.t2.intron8;Parent=g10634.t2
HiC_scaffold_2	AUGUSTUS	intron	17551165	17554390	1.0	-	.	ID=g10634.t3.intron7;Parent=g10634.t3
HiC_scaffold_2	AUGUSTUS	intron	17551165	17554390	1.0	-	.	ID=g10634.t4.intron9;Parent=g10634.t4
HiC_scaffold_2	GeneMark.hmm3	CDS	17554391	17554600	.	-	0	ID=g10634.t1.CDS9;Parent=g10634.t1
HiC_scaffold_2	GeneMark.hmm3	exon	17554391	17554600	.	-	0	ID=g10634.t1.exon9;Parent=g10634.t1
HiC_scaffold_2	AUGUSTUS	exon	17554391	17554600	.	-	.	ID=g10634.t2.exon9;Parent=g10634.t2
HiC_scaffold_2	AUGUSTUS	exon	17554391	17554600	.	-	.	ID=g10634.t3.exon8;Parent=g10634.t3
HiC_scaffold_2	AUGUSTUS	exon	17554391	17554600	.	-	.	ID=g10634.t4.exon10;Parent=g10634.t4
HiC_scaffold_2	AUGUSTUS	CDS	17554391	17554600	1.0	-	0	ID=g10634.t2.CDS9;Parent=g10634.t2
HiC_scaffold_2	AUGUSTUS	CDS	17554391	17554600	1.0	-	0	ID=g10634.t3.CDS8;Parent=g10634.t3
HiC_scaffold_2	AUGUSTUS	CDS	17554391	17554600	1.0	-	0	ID=g10634.t4.CDS10;Parent=g10634.t4
HiC_scaffold_2	GeneMark.hmm3	intron	17554601	17576006	.	-	0	ID=g10634.t1.intron9;Parent=g10634.t1
HiC_scaffold_2	AUGUSTUS	intron	17554601	17576006	1.0	-	.	ID=g10634.t2.intron9;Parent=g10634.t2
HiC_scaffold_2	AUGUSTUS	intron	17554601	17576006	1.0	-	.	ID=g10634.t3.intron8;Parent=g10634.t3
HiC_scaffold_2	AUGUSTUS	intron	17554601	17576006	1.0	-	.	ID=g10634.t4.intron10;Parent=g10634.t4
HiC_scaffold_2	GeneMark.hmm3	CDS	17576007	17576183	.	-	0	ID=g10634.t1.CDS10;Parent=g10634.t1
HiC_scaffold_2	GeneMark.hmm3	exon	17576007	17576183	.	-	0	ID=g10634.t1.exon10;Parent=g10634.t1
HiC_scaffold_2	AUGUSTUS	exon	17576007	17576183	.	-	.	ID=g10634.t2.exon10;Parent=g10634.t2
HiC_scaffold_2	AUGUSTUS	exon	17576007	17576183	.	-	.	ID=g10634.t3.exon9;Parent=g10634.t3
HiC_scaffold_2	AUGUSTUS	exon	17576007	17576183	.	-	.	ID=g10634.t4.exon11;Parent=g10634.t4
HiC_scaffold_2	AUGUSTUS	CDS	17576007	17576183	1.0	-	0	ID=g10634.t2.CDS10;Parent=g10634.t2
HiC_scaffold_2	AUGUSTUS	CDS	17576007	17576183	1.0	-	0	ID=g10634.t3.CDS9;Parent=g10634.t3
HiC_scaffold_2	AUGUSTUS	CDS	17576007	17576183	1.0	-	0	ID=g10634.t4.CDS11;Parent=g10634.t4
HiC_scaffold_2	GeneMark.hmm3	intron	17576184	17577269	.	-	0	ID=g10634.t1.intron10;Parent=g10634.t1
HiC_scaffold_2	AUGUSTUS	intron	17576184	17577269	1.0	-	.	ID=g10634.t2.intron10;Parent=g10634.t2
HiC_scaffold_2	AUGUSTUS	intron	17576184	17577269	1.0	-	.	ID=g10634.t3.intron9;Parent=g10634.t3
HiC_scaffold_2	AUGUSTUS	intron	17576184	17577269	1.0	-	.	ID=g10634.t4.intron11;Parent=g10634.t4
HiC_scaffold_2	GeneMark.hmm3	CDS	17577270	17577478	.	-	2	ID=g10634.t1.CDS11;Parent=g10634.t1
HiC_scaffold_2	GeneMark.hmm3	exon	17577270	17577478	.	-	2	ID=g10634.t1.exon11;Parent=g10634.t1
HiC_scaffold_2	AUGUSTUS	exon	17577270	17577478	.	-	.	ID=g10634.t2.exon11;Parent=g10634.t2
HiC_scaffold_2	AUGUSTUS	exon	17577270	17577478	.	-	.	ID=g10634.t3.exon10;Parent=g10634.t3
HiC_scaffold_2	AUGUSTUS	exon	17577270	17577478	.	-	.	ID=g10634.t4.exon12;Parent=g10634.t4
HiC_scaffold_2	AUGUSTUS	CDS	17577270	17577478	1.0	-	2	ID=g10634.t2.CDS11;Parent=g10634.t2
HiC_scaffold_2	AUGUSTUS	CDS	17577270	17577478	1.0	-	2	ID=g10634.t3.CDS10;Parent=g10634.t3
HiC_scaffold_2	AUGUSTUS	CDS	17577270	17577478	1.0	-	2	ID=g10634.t4.CDS12;Parent=g10634.t4
HiC_scaffold_2	GeneMark.hmm3	intron	17577479	17583703	.	-	1	ID=g10634.t1.intron11;Parent=g10634.t1
HiC_scaffold_2	AUGUSTUS	intron	17577479	17583703	1.0	-	.	ID=g10634.t2.intron11;Parent=g10634.t2
HiC_scaffold_2	AUGUSTUS	intron	17577479	17583703	1.0	-	.	ID=g10634.t3.intron10;Parent=g10634.t3
HiC_scaffold_2	AUGUSTUS	intron	17577479	17583703	1.0	-	.	ID=g10634.t4.intron12;Parent=g10634.t4
HiC_scaffold_2	GeneMark.hmm3	CDS	17583704	17583826	.	-	2	ID=g10634.t1.CDS12;Parent=g10634.t1
HiC_scaffold_2	GeneMark.hmm3	exon	17583704	17583826	.	-	2	ID=g10634.t1.exon12;Parent=g10634.t1
HiC_scaffold_2	AUGUSTUS	exon	17583704	17583826	.	-	.	ID=g10634.t2.exon12;Parent=g10634.t2
HiC_scaffold_2	AUGUSTUS	exon	17583704	17583826	.	-	.	ID=g10634.t3.exon11;Parent=g10634.t3
HiC_scaffold_2	AUGUSTUS	exon	17583704	17583826	.	-	.	ID=g10634.t4.exon13;Parent=g10634.t4
HiC_scaffold_2	AUGUSTUS	CDS	17583704	17583826	1.0	-	2	ID=g10634.t2.CDS12;Parent=g10634.t2
HiC_scaffold_2	AUGUSTUS	CDS	17583704	17583826	1.0	-	2	ID=g10634.t3.CDS11;Parent=g10634.t3
HiC_scaffold_2	AUGUSTUS	CDS	17583704	17583826	1.0	-	2	ID=g10634.t4.CDS13;Parent=g10634.t4
HiC_scaffold_2	GeneMark.hmm3	intron	17583827	17584743	.	-	1	ID=g10634.t1.intron12;Parent=g10634.t1
HiC_scaffold_2	AUGUSTUS	intron	17583827	17584743	1.0	-	.	ID=g10634.t2.intron12;Parent=g10634.t2
HiC_scaffold_2	AUGUSTUS	intron	17583827	17584743	1.0	-	.	ID=g10634.t3.intron11;Parent=g10634.t3
HiC_scaffold_2	AUGUSTUS	intron	17583827	17584743	1.0	-	.	ID=g10634.t4.intron13;Parent=g10634.t4
HiC_scaffold_2	GeneMark.hmm3	CDS	17584744	17584927	.	-	0	ID=g10634.t1.CDS13;Parent=g10634.t1
HiC_scaffold_2	GeneMark.hmm3	exon	17584744	17584927	.	-	0	ID=g10634.t1.exon13;Parent=g10634.t1
HiC_scaffold_2	AUGUSTUS	exon	17584744	17584927	.	-	.	ID=g10634.t2.exon13;Parent=g10634.t2
HiC_scaffold_2	AUGUSTUS	exon	17584744	17584927	.	-	.	ID=g10634.t3.exon12;Parent=g10634.t3
HiC_scaffold_2	AUGUSTUS	exon	17584744	17584927	.	-	.	ID=g10634.t4.exon14;Parent=g10634.t4
HiC_scaffold_2	AUGUSTUS	CDS	17584744	17584927	1.0	-	0	ID=g10634.t2.CDS13;Parent=g10634.t2
HiC_scaffold_2	AUGUSTUS	CDS	17584744	17584927	1.0	-	0	ID=g10634.t3.CDS12;Parent=g10634.t3
HiC_scaffold_2	AUGUSTUS	CDS	17584744	17584927	1.0	-	0	ID=g10634.t4.CDS14;Parent=g10634.t4
HiC_scaffold_2	GeneMark.hmm3	intron	17584928	17603727	.	-	0	ID=g10634.t1.intron13;Parent=g10634.t1
HiC_scaffold_2	AUGUSTUS	intron	17584928	17603727	1.0	-	.	ID=g10634.t2.intron13;Parent=g10634.t2
HiC_scaffold_2	AUGUSTUS	intron	17584928	17603727	1.0	-	.	ID=g10634.t3.intron12;Parent=g10634.t3
HiC_scaffold_2	AUGUSTUS	intron	17584928	17603727	1.0	-	.	ID=g10634.t4.intron14;Parent=g10634.t4
HiC_scaffold_2	GeneMark.hmm3	CDS	17603728	17603766	.	-	0	ID=g10634.t1.CDS14;Parent=g10634.t1
HiC_scaffold_2	GeneMark.hmm3	exon	17603728	17603766	.	-	0	ID=g10634.t1.exon14;Parent=g10634.t1
HiC_scaffold_2	AUGUSTUS	exon	17603728	17603766	.	-	.	ID=g10634.t2.exon14;Parent=g10634.t2
HiC_scaffold_2	AUGUSTUS	exon	17603728	17603766	.	-	.	ID=g10634.t3.exon13;Parent=g10634.t3
HiC_scaffold_2	AUGUSTUS	exon	17603728	17603766	.	-	.	ID=g10634.t4.exon15;Parent=g10634.t4
HiC_scaffold_2	AUGUSTUS	CDS	17603728	17603766	1.0	-	0	ID=g10634.t2.CDS14;Parent=g10634.t2
HiC_scaffold_2	AUGUSTUS	CDS	17603728	17603766	1.0	-	0	ID=g10634.t3.CDS13;Parent=g10634.t3
HiC_scaffold_2	AUGUSTUS	CDS	17603728	17603766	1.0	-	0	ID=g10634.t4.CDS15;Parent=g10634.t4
HiC_scaffold_2	GeneMark.hmm3	intron	17603767	17606779	.	-	0	ID=g10634.t1.intron14;Parent=g10634.t1
HiC_scaffold_2	AUGUSTUS	intron	17603767	17606779	1.0	-	.	ID=g10634.t2.intron14;Parent=g10634.t2
HiC_scaffold_2	AUGUSTUS	intron	17603767	17606779	1.0	-	.	ID=g10634.t3.intron13;Parent=g10634.t3
HiC_scaffold_2	AUGUSTUS	intron	17603767	17606779	1.0	-	.	ID=g10634.t4.intron15;Parent=g10634.t4
HiC_scaffold_2	GeneMark.hmm3	CDS	17606780	17606965	.	-	0	ID=g10634.t1.CDS15;Parent=g10634.t1
HiC_scaffold_2	GeneMark.hmm3	exon	17606780	17606965	.	-	0	ID=g10634.t1.exon15;Parent=g10634.t1
HiC_scaffold_2	AUGUSTUS	exon	17606780	17606965	.	-	.	ID=g10634.t2.exon15;Parent=g10634.t2
HiC_scaffold_2	AUGUSTUS	exon	17606780	17606965	.	-	.	ID=g10634.t3.exon14;Parent=g10634.t3
HiC_scaffold_2	AUGUSTUS	exon	17606780	17606965	.	-	.	ID=g10634.t4.exon16;Parent=g10634.t4
HiC_scaffold_2	AUGUSTUS	CDS	17606780	17606965	1.0	-	0	ID=g10634.t2.CDS15;Parent=g10634.t2
HiC_scaffold_2	AUGUSTUS	CDS	17606780	17606965	1.0	-	0	ID=g10634.t3.CDS14;Parent=g10634.t3
HiC_scaffold_2	AUGUSTUS	CDS	17606780	17606965	1.0	-	0	ID=g10634.t4.CDS16;Parent=g10634.t4
HiC_scaffold_2	GeneMark.hmm3	intron	17606966	17616189	.	-	0	ID=g10634.t1.intron15;Parent=g10634.t1
HiC_scaffold_2	AUGUSTUS	intron	17606966	17616189	1.0	-	.	ID=g10634.t2.intron15;Parent=g10634.t2
HiC_scaffold_2	AUGUSTUS	intron	17606966	17616189	1.0	-	.	ID=g10634.t3.intron14;Parent=g10634.t3
HiC_scaffold_2	AUGUSTUS	intron	17606966	17616189	1.0	-	.	ID=g10634.t4.intron16;Parent=g10634.t4
HiC_scaffold_2	GeneMark.hmm3	CDS	17616190	17616293	.	-	2	ID=g10634.t1.CDS16;Parent=g10634.t1
HiC_scaffold_2	GeneMark.hmm3	exon	17616190	17616293	.	-	2	ID=g10634.t1.exon16;Parent=g10634.t1
HiC_scaffold_2	AUGUSTUS	exon	17616190	17616293	.	-	.	ID=g10634.t2.exon16;Parent=g10634.t2
HiC_scaffold_2	AUGUSTUS	exon	17616190	17616293	.	-	.	ID=g10634.t3.exon15;Parent=g10634.t3
HiC_scaffold_2	AUGUSTUS	exon	17616190	17616293	.	-	.	ID=g10634.t4.exon17;Parent=g10634.t4
HiC_scaffold_2	AUGUSTUS	CDS	17616190	17616293	1.0	-	2	ID=g10634.t2.CDS16;Parent=g10634.t2
HiC_scaffold_2	AUGUSTUS	CDS	17616190	17616293	1.0	-	2	ID=g10634.t3.CDS15;Parent=g10634.t3
HiC_scaffold_2	AUGUSTUS	CDS	17616190	17616293	1.0	-	2	ID=g10634.t4.CDS17;Parent=g10634.t4
HiC_scaffold_2	GeneMark.hmm3	intron	17616294	17618374	.	-	1	ID=g10634.t1.intron16;Parent=g10634.t1
HiC_scaffold_2	AUGUSTUS	intron	17616294	17618374	1.0	-	.	ID=g10634.t2.intron16;Parent=g10634.t2
HiC_scaffold_2	AUGUSTUS	intron	17616294	17618374	1.0	-	.	ID=g10634.t3.intron15;Parent=g10634.t3
HiC_scaffold_2	AUGUSTUS	intron	17616294	17618374	1.0	-	.	ID=g10634.t4.intron17;Parent=g10634.t4
HiC_scaffold_2	GeneMark.hmm3	CDS	17618375	17618675	.	-	0	ID=g10634.t1.CDS17;Parent=g10634.t1
HiC_scaffold_2	GeneMark.hmm3	exon	17618375	17618675	.	-	0	ID=g10634.t1.exon17;Parent=g10634.t1
HiC_scaffold_2	AUGUSTUS	exon	17618375	17618677	.	-	.	ID=g10634.t2.exon17;Parent=g10634.t2
HiC_scaffold_2	AUGUSTUS	exon	17618375	17618677	.	-	.	ID=g10634.t3.exon16;Parent=g10634.t3
HiC_scaffold_2	AUGUSTUS	exon	17618375	17618677	.	-	.	ID=g10634.t4.exon18;Parent=g10634.t4
HiC_scaffold_2	AUGUSTUS	CDS	17618375	17618677	1.0	-	2	ID=g10634.t2.CDS17;Parent=g10634.t2
HiC_scaffold_2	AUGUSTUS	CDS	17618375	17618677	1.0	-	2	ID=g10634.t3.CDS16;Parent=g10634.t3
HiC_scaffold_2	AUGUSTUS	CDS	17618375	17618677	1.0	-	2	ID=g10634.t4.CDS18;Parent=g10634.t4
HiC_scaffold_2	GeneMark.hmm3	start_codon	17618673	17618675	.	-	0	ID=g10634.t1.start1;Parent=g10634.t1
HiC_scaffold_2	AUGUSTUS	intron	17618678	17694046	1.0	-	.	ID=g10634.t2.intron17;Parent=g10634.t2
HiC_scaffold_2	AUGUSTUS	intron	17618678	17694046	1.0	-	.	ID=g10634.t3.intron16;Parent=g10634.t3
HiC_scaffold_2	AUGUSTUS	intron	17618678	17694046	1.0	-	.	ID=g10634.t4.intron18;Parent=g10634.t4
HiC_scaffold_2	AUGUSTUS	exon	17694047	17694127	.	-	.	ID=g10634.t2.exon18;Parent=g10634.t2
HiC_scaffold_2	AUGUSTUS	exon	17694047	17694127	.	-	.	ID=g10634.t3.exon17;Parent=g10634.t3
HiC_scaffold_2	AUGUSTUS	exon	17694047	17694127	.	-	.	ID=g10634.t4.exon19;Parent=g10634.t4
HiC_scaffold_2	AUGUSTUS	CDS	17694047	17694127	1.0	-	2	ID=g10634.t2.CDS18;Parent=g10634.t2
HiC_scaffold_2	AUGUSTUS	CDS	17694047	17694127	1.0	-	2	ID=g10634.t3.CDS17;Parent=g10634.t3
HiC_scaffold_2	AUGUSTUS	CDS	17694047	17694127	1.0	-	2	ID=g10634.t4.CDS19;Parent=g10634.t4
HiC_scaffold_2	AUGUSTUS	intron	17694128	17741223	1.0	-	.	ID=g10634.t2.intron18;Parent=g10634.t2
HiC_scaffold_2	AUGUSTUS	intron	17694128	17741223	1.0	-	.	ID=g10634.t3.intron17;Parent=g10634.t3
HiC_scaffold_2	AUGUSTUS	intron	17694128	17741223	1.0	-	.	ID=g10634.t4.intron19;Parent=g10634.t4
HiC_scaffold_2	AUGUSTUS	exon	17741224	17742024	.	-	.	ID=g10634.t2.exon19;Parent=g10634.t2
HiC_scaffold_2	AUGUSTUS	exon	17741224	17742024	.	-	.	ID=g10634.t3.exon18;Parent=g10634.t3
HiC_scaffold_2	AUGUSTUS	exon	17741224	17742024	.	-	.	ID=g10634.t4.exon20;Parent=g10634.t4
HiC_scaffold_2	AUGUSTUS	CDS	17741224	17742024	0.83	-	2	ID=g10634.t4.CDS20;Parent=g10634.t4
HiC_scaffold_2	AUGUSTUS	CDS	17741224	17742024	0.87	-	2	ID=g10634.t3.CDS18;Parent=g10634.t3
HiC_scaffold_2	AUGUSTUS	CDS	17741224	17742024	1.0	-	2	ID=g10634.t2.CDS19;Parent=g10634.t2
HiC_scaffold_2	AUGUSTUS	intron	17742025	17794494	0.98	-	.	ID=g10634.t4.intron20;Parent=g10634.t4
HiC_scaffold_2	AUGUSTUS	intron	17742025	17794494	0.99	-	.	ID=g10634.t3.intron18;Parent=g10634.t3
HiC_scaffold_2	AUGUSTUS	intron	17742025	17794494	1.0	-	.	ID=g10634.t2.intron19;Parent=g10634.t2
HiC_scaffold_2	AUGUSTUS	exon	17794495	17794604	.	-	.	ID=g10634.t2.exon20;Parent=g10634.t2
HiC_scaffold_2	AUGUSTUS	exon	17794495	17794604	.	-	.	ID=g10634.t3.exon19;Parent=g10634.t3
HiC_scaffold_2	AUGUSTUS	exon	17794495	17794604	.	-	.	ID=g10634.t4.exon21;Parent=g10634.t4
HiC_scaffold_2	AUGUSTUS	CDS	17794495	17794604	0.83	-	1	ID=g10634.t4.CDS21;Parent=g10634.t4
HiC_scaffold_2	AUGUSTUS	CDS	17794495	17794604	0.87	-	1	ID=g10634.t3.CDS19;Parent=g10634.t3
HiC_scaffold_2	AUGUSTUS	CDS	17794495	17794604	1.0	-	1	ID=g10634.t2.CDS20;Parent=g10634.t2
HiC_scaffold_2	AUGUSTUS	intron	17794605	17795914	0.29	-	.	ID=g10634.t3.intron19;Parent=g10634.t3
HiC_scaffold_2	AUGUSTUS	intron	17794605	17795914	0.3	-	.	ID=g10634.t4.intron21;Parent=g10634.t4
HiC_scaffold_2	AUGUSTUS	intron	17794605	17795914	0.44	-	.	ID=g10634.t2.intron20;Parent=g10634.t2
HiC_scaffold_2	AUGUSTUS	exon	17795915	17795958	.	-	.	ID=g10634.t2.exon21;Parent=g10634.t2
HiC_scaffold_2	AUGUSTUS	exon	17795915	17795958	.	-	.	ID=g10634.t3.exon20;Parent=g10634.t3
HiC_scaffold_2	AUGUSTUS	exon	17795915	17795958	.	-	.	ID=g10634.t4.exon22;Parent=g10634.t4
HiC_scaffold_2	AUGUSTUS	CDS	17795915	17795958	0.29	-	0	ID=g10634.t3.CDS20;Parent=g10634.t3
HiC_scaffold_2	AUGUSTUS	CDS	17795915	17795958	0.3	-	0	ID=g10634.t4.CDS22;Parent=g10634.t4
HiC_scaffold_2	AUGUSTUS	CDS	17795915	17795958	0.44	-	0	ID=g10634.t2.CDS21;Parent=g10634.t2
HiC_scaffold_2	AUGUSTUS	start_codon	17795956	17795958	.	-	0	ID=g10634.t2.start1;Parent=g10634.t2
HiC_scaffold_2	AUGUSTUS	start_codon	17795956	17795958	.	-	0	ID=g10634.t3.start1;Parent=g10634.t3
HiC_scaffold_2	AUGUSTUS	start_codon	17795956	17795958	.	-	0	ID=g10634.t4.start1;Parent=g10634.t4
HiC_scaffold_2	AUGUSTUS	stop_codon	18262009	18262011	.	-	0	ID=g10635.t1.stop1;Parent=g10635.t1
HiC_scaffold_2	AUGUSTUS	gene	18262009	18262587	.	-	.	ID=g10635
HiC_scaffold_2	AUGUSTUS	exon	18262009	18262587	.	-	.	ID=g10635.t1.exon1;Parent=g10635.t1
HiC_scaffold_2	AUGUSTUS	mRNA	18262009	18262587	1.0	-	.	ID=g10635.t1;Parent=g10635
HiC_scaffold_2	AUGUSTUS	CDS	18262009	18262587	1.0	-	0	ID=g10635.t1.CDS1;Parent=g10635.t1
HiC_scaffold_2	AUGUSTUS	start_codon	18262585	18262587	.	-	0	ID=g10635.t1.start1;Parent=g10635.t1
HiC_scaffold_2	AUGUSTUS	start_codon	19337296	19337298	.	+	0	ID=g10636.t1.start1;Parent=g10636.t1
HiC_scaffold_2	AUGUSTUS	gene	19337296	19337613	.	+	.	ID=g10636
HiC_scaffold_2	AUGUSTUS	exon	19337296	19337613	.	+	.	ID=g10636.t1.exon1;Parent=g10636.t1
HiC_scaffold_2	AUGUSTUS	mRNA	19337296	19337613	0.98	+	.	ID=g10636.t1;Parent=g10636;em_target=225400.XP_006753081.1;em_score=118.7;em_evalue=4.6e-37;em_tcov=.;em_OGs=KOG3205@1|root,KOG3205@2759|Eukaryota,38ETA@33154|Opisthokonta,3BFQ5@33208|Metazoa,3CTBS@33213|Bilateria,48AB1@7711|Chordata,497VP@7742|Vertebrata,3JF3Q@40674|Mammalia,4KSIJ@9397|Chiroptera;em_COG_cat=T;em_desc=Rho GDP-dissociation inhibitor 1;em_max_annot_lvl=33208|Metazoa;em_Preferred_name=ARHGDIA;em_KEGG_ko=ko:K12462;em_KEGG_Pathway=ko04722,ko04962,map04722,map04962;em_BRITE=ko00000,ko00001,ko04147;em_PFAMs=Rho_GDI;em_GOs=GO:0001772,GO:0003674,GO:0005092,GO:0005094,GO:0005488,GO:0005504,GO:0005515,GO:0005575,GO:0005576,GO:0005615,GO:0005622,GO:0005623,GO:0005634,GO:0005737,GO:0005829,GO:0005856,GO:0005886,GO:0007154,GO:0007162,GO:0007165,GO:0007166,GO:0007264,GO:0007265,GO:0007266,GO:0007275,GO:0007399,GO:0008150,GO:0008289,GO:0008360,GO:0009605,GO:0009612,GO:0009628,GO:0009966,GO:0009987,GO:0010033,GO:0010646,GO:0010720,GO:0010721,GO:0010769,GO:0010770,GO:0010771,GO:0010941,GO:0010975,GO:0010976,GO:0010977,GO:0014070,GO:0016020,GO:0017016,GO:0017048,GO:0019899,GO:0019900,GO:0019901,GO:0022008,GO:0022603,GO:0022604,GO:0023051,GO:0023052,GO:0030154,GO:0030155,GO:0030234,GO:0030334,GO:0030336,GO:0030695,GO:0031072,GO:0031267,GO:0031344,GO:0031345,GO:0031346,GO:0031406,GO:0032501,GO:0032502,GO:0032879,GO:0032880,GO:0032956,GO:0032970,GO:0033043,GO:0033293,GO:0035023,GO:0035556,GO:0036094,GO:0040012,GO:0040013,GO:0042221,GO:0042981,GO:0043066,GO:0043067,GO:0043069,GO:0043167,GO:0043168,GO:0043177,GO:0043226,GO:0043227,GO:0043228,GO:0043229,GO:0043231,GO:0043232,GO:0044421,GO:0044424,GO:0044425,GO:0044444,GO:0044459,GO:0044464,GO:0045595,GO:0045596,GO:0045597,GO:0045664,GO:0045665,GO:0045666,GO:0046578,GO:0048518,GO:0048519,GO:0048522,GO:0048523,GO:0048583,GO:0048699,GO:0048731,GO:0048856,GO:0048869,GO:0050767,GO:0050768,GO:0050769,GO:0050770,GO:0050771,GO:0050772,GO:0050789,GO:0050790,GO:0050793,GO:0050794,GO:0050896,GO:0051020,GO:0051056,GO:0051093,GO:0051094,GO:0051128,GO:0051129,GO:0051130,GO:0051239,GO:0051240,GO:0051241,GO:0051270,GO:0051271,GO:0051493,GO:0051716,GO:0051775,GO:0051879,GO:0051960,GO:0051961,GO:0051962,GO:0060284,GO:0060548,GO:0060589,GO:0065007,GO:0065008,GO:0065009,GO:0070887,GO:0071214,GO:0071260,GO:0071310,GO:0071407,GO:0071461,GO:0071496,GO:0071526,GO:0071944,GO:0098772,GO:0104004,GO:0120035,GO:1902531,GO:2000026,GO:2000145,GO:2000146,GO:2000249
HiC_scaffold_2	AUGUSTUS	CDS	19337296	19337613	0.98	+	0	ID=g10636.t1.CDS1;Parent=g10636.t1
HiC_scaffold_2	AUGUSTUS	stop_codon	19337611	19337613	.	+	0	ID=g10636.t1.stop1;Parent=g10636.t1
HiC_scaffold_2	AUGUSTUS	start_codon	20172712	20172714	.	+	0	ID=g10637.t1.start1;Parent=g10637.t1
HiC_scaffold_2	AUGUSTUS	gene	20172712	20174124	.	+	.	ID=g10637
HiC_scaffold_2	AUGUSTUS	exon	20172712	20174124	.	+	.	ID=g10637.t1.exon1;Parent=g10637.t1
HiC_scaffold_2	AUGUSTUS	mRNA	20172712	20174124	1.0	+	.	ID=g10637.t1;Parent=g10637;em_target=482537.XP_008565774.1;em_score=973.2;em_evalue=7.8e-296;em_tcov=.;em_OGs=KOG0115@1|root,KOG0115@2759|Eukaryota,38PBU@33154|Opisthokonta,3BEND@33208|Metazoa,3CTCF@33213|Bilateria,489CR@7711|Chordata,4906H@7742|Vertebrata,3JCC5@40674|Mammalia,35E8B@314146|Euarchontoglires;em_COG_cat=A;em_desc=negative regulation of oxidative stress-induced neuron intrinsic apoptotic signaling pathway;em_max_annot_lvl=33208|Metazoa;em_Preferred_name=NONO;em_KEGG_ko=ko:K13214,ko:K13219;em_BRITE=ko00000,ko01009,ko03021,ko03041;em_PFAMs=NOPS,RRM_1;em_GOs=GO:0000003,GO:0000375,GO:0000377,GO:0000398,GO:0000976,GO:0000977,GO:0000978,GO:0000980,GO:0000981,GO:0000987,GO:0001012,GO:0001067,GO:0001158,GO:0002218,GO:0002253,GO:0002376,GO:0002682,GO:0002684,GO:0003008,GO:0003674,GO:0003676,GO:0003677,GO:0003682,GO:0003690,GO:0003700,GO:0003723,GO:0003727,GO:0003729,GO:0005488,GO:0005515,GO:0005575,GO:0005622,GO:0005623,GO:0005634,GO:0005654,GO:0005667,GO:0005681,GO:0005730,GO:0006139,GO:0006355,GO:0006357,GO:0006396,GO:0006397,GO:0006725,GO:0006807,GO:0007600,GO:0007601,GO:0007610,GO:0007617,GO:0007618,GO:0007619,GO:0007623,GO:0007632,GO:0008049,GO:0008150,GO:0008152,GO:0008187,GO:0008380,GO:0009314,GO:0009416,GO:0009453,GO:0009605,GO:0009628,GO:0009889,GO:0009890,GO:0009892,GO:0009966,GO:0009968,GO:0009987,GO:0010467,GO:0010468,GO:0010556,GO:0010558,GO:0010605,GO:0010629,GO:0010646,GO:0010648,GO:0010941,GO:0016070,GO:0016071,GO:0016363,GO:0016545,GO:0016604,GO:0016607,GO:0019098,GO:0019219,GO:0019222,GO:0019953,GO:0022414,GO:0023051,GO:0023057,GO:0031323,GO:0031324,GO:0031326,GO:0031327,GO:0031347,GO:0031349,GO:0031974,GO:0031981,GO:0032501,GO:0032504,GO:0032991,GO:0034399,GO:0034641,GO:0035326,GO:0040011,GO:0042330,GO:0042331,GO:0042382,GO:0042752,GO:0042802,GO:0042981,GO:0043066,GO:0043067,GO:0043069,GO:0043170,GO:0043226,GO:0043227,GO:0043228,GO:0043229,GO:0043231,GO:0043232,GO:0043233,GO:0043523,GO:0043524,GO:0043565,GO:0044212,GO:0044237,GO:0044238,GO:0044422,GO:0044424,GO:0044428,GO:0044446,GO:0044451,GO:0044464,GO:0044703,GO:0044798,GO:0045088,GO:0045089,GO:0045433,GO:0045892,GO:0045934,GO:0046483,GO:0048065,GO:0048511,GO:0048518,GO:0048519,GO:0048523,GO:0048583,GO:0048584,GO:0048585,GO:0048609,GO:0050776,GO:0050778,GO:0050789,GO:0050794,GO:0050877,GO:0050896,GO:0050953,GO:0051171,GO:0051172,GO:0051252,GO:0051253,GO:0051704,GO:0060179,GO:0060255,GO:0060548,GO:0065007,GO:0070013,GO:0070888,GO:0071704,GO:0080090,GO:0080134,GO:0080135,GO:0090304,GO:0090575,GO:0097159,GO:0140110,GO:1900407,GO:1900408,GO:1901214,GO:1901215,GO:1901360,GO:1901363,GO:1902175,GO:1902176,GO:1902531,GO:1902532,GO:1902679,GO:1902882,GO:1902883,GO:1903201,GO:1903202,GO:1903203,GO:1903204,GO:1903376,GO:1903377,GO:1903506,GO:1903507,GO:1990837,GO:1990904,GO:2000112,GO:2000113,GO:2001141,GO:2001233,GO:2001234,GO:2001242,GO:2001243
HiC_scaffold_2	AUGUSTUS	CDS	20172712	20174124	1.0	+	0	ID=g10637.t1.CDS1;Parent=g10637.t1
HiC_scaffold_2	AUGUSTUS	stop_codon	20174122	20174124	.	+	0	ID=g10637.t1.stop1;Parent=g10637.t1
HiC_scaffold_2	AUGUSTUS	start_codon	21911952	21911954	.	+	0	ID=g10638.t1.start1;Parent=g10638.t1
HiC_scaffold_2	GeneMark.hmm3	start_codon	21911952	21911954	.	+	0	ID=g10638.t2.start1;Parent=g10638.t2
HiC_scaffold_2	AUGUSTUS	exon	21911952	21912426	.	+	.	ID=g10638.t1.exon1;Parent=g10638.t1
HiC_scaffold_2	AUGUSTUS	CDS	21911952	21912426	1.0	+	0	ID=g10638.t1.CDS1;Parent=g10638.t1
HiC_scaffold_2	GeneMark.hmm3	mRNA	21911952	21912773	.	+	.	ID=g10638.t2;Parent=g10638;em_target=9707.XP_004395013.1;em_score=327.0;em_evalue=4.9e-100;em_tcov=.;em_OGs=293FE@1|root,2RACD@2759|Eukaryota,39SXP@33154|Opisthokonta,3BJSY@33208|Metazoa,3CU4C@33213|Bilateria,4835X@7711|Chordata,496G0@7742|Vertebrata,3J6VU@40674|Mammalia,3ETHU@33554|Carnivora;em_COG_cat=T;em_desc=growth factor binding protein 7;em_max_annot_lvl=33208|Metazoa;em_Preferred_name=IGFBP7;em_PFAMs=I-set,IGFBP,Ig_3,Kazal_2;em_GOs=GO:0005575,GO:0005576,GO:0005622,GO:0005623,GO:0005737,GO:0005783,GO:0005788,GO:0006464,GO:0006807,GO:0007155,GO:0007275,GO:0007423,GO:0008150,GO:0008152,GO:0008285,GO:0009889,GO:0009987,GO:0012505,GO:0019216,GO:0019218,GO:0019222,GO:0019538,GO:0022610,GO:0031974,GO:0032501,GO:0032502,GO:0036211,GO:0042127,GO:0043170,GO:0043226,GO:0043227,GO:0043229,GO:0043231,GO:0043233,GO:0043412,GO:0043583,GO:0043687,GO:0044237,GO:0044238,GO:0044260,GO:0044267,GO:0044422,GO:0044424,GO:0044432,GO:0044444,GO:0044446,GO:0044464,GO:0046890,GO:0048513,GO:0048519,GO:0048523,GO:0048731,GO:0048839,GO:0048856,GO:0050789,GO:0050794,GO:0050810,GO:0065007,GO:0070013,GO:0071704,GO:0080090,GO:1901564
HiC_scaffold_2	GeneMark.hmm3	CDS	21911952	21912773	.	+	0	ID=g10638.t2.CDS1;Parent=g10638.t2
HiC_scaffold_2	GeneMark.hmm3	exon	21911952	21912773	.	+	0	ID=g10638.t2.exon1;Parent=g10638.t2
HiC_scaffold_2	AUGUSTUS	gene	21911952	21986388	.	+	.	ID=g10638
HiC_scaffold_2	AUGUSTUS	mRNA	21911952	21986388	1.0	+	.	ID=g10638.t1;Parent=g10638;em_target=9707.XP_004395013.1;em_score=583.2;em_evalue=4.6e-178;em_tcov=.;em_OGs=293FE@1|root,2RACD@2759|Eukaryota,39SXP@33154|Opisthokonta,3BJSY@33208|Metazoa,3CU4C@33213|Bilateria,4835X@7711|Chordata,496G0@7742|Vertebrata,3J6VU@40674|Mammalia,3ETHU@33554|Carnivora;em_COG_cat=T;em_desc=growth factor binding protein 7;em_max_annot_lvl=33208|Metazoa;em_Preferred_name=IGFBP7;em_PFAMs=I-set,IGFBP,Ig_3,Kazal_2;em_GOs=GO:0005575,GO:0005576,GO:0005622,GO:0005623,GO:0005737,GO:0005783,GO:0005788,GO:0006464,GO:0006807,GO:0007155,GO:0007275,GO:0007423,GO:0008150,GO:0008152,GO:0008285,GO:0009889,GO:0009987,GO:0012505,GO:0019216,GO:0019218,GO:0019222,GO:0019538,GO:0022610,GO:0031974,GO:0032501,GO:0032502,GO:0036211,GO:0042127,GO:0043170,GO:0043226,GO:0043227,GO:0043229,GO:0043231,GO:0043233,GO:0043412,GO:0043583,GO:0043687,GO:0044237,GO:0044238,GO:0044260,GO:0044267,GO:0044422,GO:0044424,GO:0044432,GO:0044444,GO:0044446,GO:0044464,GO:0046890,GO:0048513,GO:0048519,GO:0048523,GO:0048731,GO:0048839,GO:0048856,GO:0050789,GO:0050794,GO:0050810,GO:0065007,GO:0070013,GO:0071704,GO:0080090,GO:1901564
HiC_scaffold_2	AUGUSTUS	intron	21912427	21976923	1.0	+	.	ID=g10638.t1.intron1;Parent=g10638.t1
HiC_scaffold_2	GeneMark.hmm3	stop_codon	21912771	21912773	.	+	0	ID=g10638.t2.stop1;Parent=g10638.t2
HiC_scaffold_2	AUGUSTUS	exon	21976924	21977033	.	+	.	ID=g10638.t1.exon2;Parent=g10638.t1
HiC_scaffold_2	AUGUSTUS	CDS	21976924	21977033	1.0	+	2	ID=g10638.t1.CDS2;Parent=g10638.t1
HiC_scaffold_2	AUGUSTUS	intron	21977034	21985089	1.0	+	.	ID=g10638.t1.intron2;Parent=g10638.t1
HiC_scaffold_2	AUGUSTUS	exon	21985090	21985206	.	+	.	ID=g10638.t1.exon3;Parent=g10638.t1
HiC_scaffold_2	AUGUSTUS	CDS	21985090	21985206	1.0	+	0	ID=g10638.t1.CDS3;Parent=g10638.t1
HiC_scaffold_2	AUGUSTUS	intron	21985207	21986277	1.0	+	.	ID=g10638.t1.intron3;Parent=g10638.t1
HiC_scaffold_2	AUGUSTUS	exon	21986278	21986388	.	+	.	ID=g10638.t1.exon4;Parent=g10638.t1
HiC_scaffold_2	AUGUSTUS	CDS	21986278	21986388	1.0	+	0	ID=g10638.t1.CDS4;Parent=g10638.t1
HiC_scaffold_2	AUGUSTUS	stop_codon	21986386	21986388	.	+	0	ID=g10638.t1.stop1;Parent=g10638.t1
HiC_scaffold_2	AUGUSTUS	stop_codon	21987714	21987716	.	-	0	ID=g10639.t1.stop1;Parent=g10639.t1
HiC_scaffold_2	AUGUSTUS	exon	21987714	21987803	.	-	.	ID=g10639.t1.exon1;Parent=g10639.t1
HiC_scaffold_2	AUGUSTUS	CDS	21987714	21987803	1.0	-	0	ID=g10639.t1.CDS1;Parent=g10639.t1
HiC_scaffold_2	AUGUSTUS	gene	21987714	22033636	.	-	.	ID=g10639
HiC_scaffold_2	AUGUSTUS	mRNA	21987714	22033636	1.0	-	.	ID=g10639.t1;Parent=g10639;em_target=118797.XP_007457276.1;em_score=2729.6;em_evalue=0.0;em_tcov=.;em_OGs=COG0085@1|root,KOG0214@2759|Eukaryota,38F5S@33154|Opisthokonta,3BFJJ@33208|Metazoa,3CVQS@33213|Bilateria,482Z3@7711|Chordata,48ZKI@7742|Vertebrata,3J285@40674|Mammalia,4J0JN@91561|Cetartiodactyla;em_COG_cat=K;em_desc=RNA polymerase;em_max_annot_lvl=33208|Metazoa;em_EC=2.7.7.6;em_KEGG_ko=ko:K03010;em_KEGG_Pathway=ko00230,ko00240,ko01100,ko03020,ko05016,ko05169,map00230,map00240,map01100,map03020,map05016,map05169;em_KEGG_Module=M00180;em_KEGG_Reaction=R00435,R00441,R00442,R00443;em_KEGG_rclass=RC02795;em_BRITE=br01611,ko00000,ko00001,ko00002,ko01000,ko03021,ko03400;em_PFAMs=RNA_pol_Rpb2_1,RNA_pol_Rpb2_2,RNA_pol_Rpb2_3,RNA_pol_Rpb2_4,RNA_pol_Rpb2_5,RNA_pol_Rpb2_6,RNA_pol_Rpb2_7;em_Preferred_name=POLR2B;em_GOs=GO:0000375,GO:0000377,GO:0000398,GO:0000428,GO:0003674,GO:0003676,GO:0003677,GO:0003682,GO:0003824,GO:0003899,GO:0005488,GO:0005575,GO:0005622,GO:0005623,GO:0005634,GO:0005654,GO:0005665,GO:0006139,GO:0006259,GO:0006281,GO:0006283,GO:0006289,GO:0006351,GO:0006352,GO:0006354,GO:0006366,GO:0006367,GO:0006368,GO:0006370,GO:0006396,GO:0006397,GO:0006725,GO:0006807,GO:0006950,GO:0006974,GO:0007154,GO:0007165,GO:0007166,GO:0007167,GO:0007169,GO:0008150,GO:0008152,GO:0008380,GO:0008543,GO:0009058,GO:0009059,GO:0009301,GO:0009452,GO:0009719,GO:0009987,GO:0010033,GO:0010467,GO:0010468,GO:0016070,GO:0016071,GO:0016073,GO:0016591,GO:0016740,GO:0016772,GO:0016779,GO:0018130,GO:0019222,GO:0019438,GO:0023052,GO:0030880,GO:0031974,GO:0031981,GO:0032774,GO:0032991,GO:0033554,GO:0034062,GO:0034641,GO:0034645,GO:0034654,GO:0034660,GO:0036260,GO:0042221,GO:0042795,GO:0043170,GO:0043226,GO:0043227,GO:0043229,GO:0043231,GO:0043233,GO:0044237,GO:0044238,GO:0044249,GO:0044260,GO:0044271,GO:0044344,GO:0044422,GO:0044424,GO:0044428,GO:0044446,GO:0044451,GO:0044464,GO:0046483,GO:0050789,GO:0050794,GO:0050896,GO:0051716,GO:0055029,GO:0060147,GO:0060255,GO:0060964,GO:0060966,GO:0060968,GO:0061695,GO:0065007,GO:0070013,GO:0070848,GO:0070887,GO:0071310,GO:0071363,GO:0071495,GO:0071704,GO:0071774,GO:0090304,GO:0097159,GO:0097659,GO:0097747,GO:0098781,GO:0140098,GO:1901360,GO:1901362,GO:1901363,GO:1901576,GO:1902494,GO:1990234
HiC_scaffold_2	AUGUSTUS	intron	21987804	21988270	1.0	-	.	ID=g10639.t1.intron1;Parent=g10639.t1
HiC_scaffold_2	AUGUSTUS	exon	21988271	21988466	.	-	.	ID=g10639.t1.exon2;Parent=g10639.t1
HiC_scaffold_2	AUGUSTUS	CDS	21988271	21988466	1.0	-	1	ID=g10639.t1.CDS2;Parent=g10639.t1
HiC_scaffold_2	AUGUSTUS	intron	21988467	21991047	1.0	-	.	ID=g10639.t1.intron2;Parent=g10639.t1
HiC_scaffold_2	AUGUSTUS	exon	21991048	21991208	.	-	.	ID=g10639.t1.exon3;Parent=g10639.t1
HiC_scaffold_2	AUGUSTUS	CDS	21991048	21991208	1.0	-	0	ID=g10639.t1.CDS3;Parent=g10639.t1
HiC_scaffold_2	AUGUSTUS	intron	21991209	21991580	1.0	-	.	ID=g10639.t1.intron3;Parent=g10639.t1
HiC_scaffold_2	AUGUSTUS	exon	21991581	21991694	.	-	.	ID=g10639.t1.exon4;Parent=g10639.t1
HiC_scaffold_2	AUGUSTUS	CDS	21991581	21991694	1.0	-	0	ID=g10639.t1.CDS4;Parent=g10639.t1
HiC_scaffold_2	AUGUSTUS	intron	21991695	21992492	1.0	-	.	ID=g10639.t1.intron4;Parent=g10639.t1
HiC_scaffold_2	AUGUSTUS	exon	21992493	21992600	.	-	.	ID=g10639.t1.exon5;Parent=g10639.t1
HiC_scaffold_2	AUGUSTUS	CDS	21992493	21992600	1.0	-	0	ID=g10639.t1.CDS5;Parent=g10639.t1
HiC_scaffold_2	AUGUSTUS	intron	21992601	21993040	1.0	-	.	ID=g10639.t1.intron5;Parent=g10639.t1
HiC_scaffold_2	AUGUSTUS	exon	21993041	21993130	.	-	.	ID=g10639.t1.exon6;Parent=g10639.t1
HiC_scaffold_2	AUGUSTUS	CDS	21993041	21993130	1.0	-	0	ID=g10639.t1.CDS6;Parent=g10639.t1
HiC_scaffold_2	AUGUSTUS	intron	21993131	21993210	1.0	-	.	ID=g10639.t1.intron6;Parent=g10639.t1
HiC_scaffold_2	AUGUSTUS	exon	21993211	21993461	.	-	.	ID=g10639.t1.exon7;Parent=g10639.t1
HiC_scaffold_2	AUGUSTUS	CDS	21993211	21993461	1.0	-	2	ID=g10639.t1.CDS7;Parent=g10639.t1
HiC_scaffold_2	AUGUSTUS	intron	21993462	21995016	1.0	-	.	ID=g10639.t1.intron7;Parent=g10639.t1
HiC_scaffold_2	AUGUSTUS	exon	21995017	21995111	.	-	.	ID=g10639.t1.exon8;Parent=g10639.t1
HiC_scaffold_2	AUGUSTUS	CDS	21995017	21995111	1.0	-	1	ID=g10639.t1.CDS8;Parent=g10639.t1
HiC_scaffold_2	AUGUSTUS	intron	21995112	21996157	1.0	-	.	ID=g10639.t1.intron8;Parent=g10639.t1
HiC_scaffold_2	AUGUSTUS	exon	21996158	21996254	.	-	.	ID=g10639.t1.exon9;Parent=g10639.t1
HiC_scaffold_2	AUGUSTUS	CDS	21996158	21996254	1.0	-	2	ID=g10639.t1.CDS9;Parent=g10639.t1
HiC_scaffold_2	AUGUSTUS	intron	21996255	22003784	1.0	-	.	ID=g10639.t1.intron9;Parent=g10639.t1
HiC_scaffold_2	AUGUSTUS	exon	22003785	22003953	.	-	.	ID=g10639.t1.exon10;Parent=g10639.t1
HiC_scaffold_2	AUGUSTUS	CDS	22003785	22003953	1.0	-	0	ID=g10639.t1.CDS10;Parent=g10639.t1
HiC_scaffold_2	AUGUSTUS	intron	22003954	22004264	1.0	-	.	ID=g10639.t1.intron10;Parent=g10639.t1
HiC_scaffold_2	AUGUSTUS	exon	22004265	22004463	.	-	.	ID=g10639.t1.exon11;Parent=g10639.t1
HiC_scaffold_2	AUGUSTUS	CDS	22004265	22004463	1.0	-	1	ID=g10639.t1.CDS11;Parent=g10639.t1
HiC_scaffold_2	AUGUSTUS	intron	22004464	22005498	1.0	-	.	ID=g10639.t1.intron11;Parent=g10639.t1
HiC_scaffold_2	AUGUSTUS	exon	22005499	22005653	.	-	.	ID=g10639.t1.exon12;Parent=g10639.t1
HiC_scaffold_2	AUGUSTUS	CDS	22005499	22005653	1.0	-	0	ID=g10639.t1.CDS12;Parent=g10639.t1
HiC_scaffold_2	AUGUSTUS	intron	22005654	22009963	1.0	-	.	ID=g10639.t1.intron12;Parent=g10639.t1
HiC_scaffold_2	AUGUSTUS	exon	22009964	22010075	.	-	.	ID=g10639.t1.exon13;Parent=g10639.t1
HiC_scaffold_2	AUGUSTUS	CDS	22009964	22010075	1.0	-	1	ID=g10639.t1.CDS13;Parent=g10639.t1
HiC_scaffold_2	AUGUSTUS	intron	22010076	22010383	1.0	-	.	ID=g10639.t1.intron13;Parent=g10639.t1
HiC_scaffold_2	AUGUSTUS	exon	22010384	22010523	.	-	.	ID=g10639.t1.exon14;Parent=g10639.t1
HiC_scaffold_2	AUGUSTUS	CDS	22010384	22010523	1.0	-	0	ID=g10639.t1.CDS14;Parent=g10639.t1
HiC_scaffold_2	AUGUSTUS	intron	22010524	22010764	1.0	-	.	ID=g10639.t1.intron14;Parent=g10639.t1
HiC_scaffold_2	AUGUSTUS	exon	22010765	22010908	.	-	.	ID=g10639.t1.exon15;Parent=g10639.t1
HiC_scaffold_2	AUGUSTUS	CDS	22010765	22010908	1.0	-	0	ID=g10639.t1.CDS15;Parent=g10639.t1
HiC_scaffold_2	AUGUSTUS	intron	22010909	22011569	1.0	-	.	ID=g10639.t1.intron15;Parent=g10639.t1
HiC_scaffold_2	AUGUSTUS	exon	22011570	22011756	.	-	.	ID=g10639.t1.exon16;Parent=g10639.t1
HiC_scaffold_2	AUGUSTUS	CDS	22011570	22011756	1.0	-	1	ID=g10639.t1.CDS16;Parent=g10639.t1
HiC_scaffold_2	AUGUSTUS	intron	22011757	22013040	1.0	-	.	ID=g10639.t1.intron16;Parent=g10639.t1
HiC_scaffold_2	AUGUSTUS	exon	22013041	22013160	.	-	.	ID=g10639.t1.exon17;Parent=g10639.t1
HiC_scaffold_2	AUGUSTUS	CDS	22013041	22013160	1.0	-	1	ID=g10639.t1.CDS17;Parent=g10639.t1
HiC_scaffold_2	AUGUSTUS	intron	22013161	22013330	1.0	-	.	ID=g10639.t1.intron17;Parent=g10639.t1
HiC_scaffold_2	AUGUSTUS	exon	22013331	22013527	.	-	.	ID=g10639.t1.exon18;Parent=g10639.t1
HiC_scaffold_2	AUGUSTUS	CDS	22013331	22013527	1.0	-	0	ID=g10639.t1.CDS18;Parent=g10639.t1
HiC_scaffold_2	AUGUSTUS	intron	22013528	22016692	1.0	-	.	ID=g10639.t1.intron18;Parent=g10639.t1
HiC_scaffold_2	AUGUSTUS	exon	22016693	22016857	.	-	.	ID=g10639.t1.exon19;Parent=g10639.t1
HiC_scaffold_2	AUGUSTUS	CDS	22016693	22016857	1.0	-	0	ID=g10639.t1.CDS19;Parent=g10639.t1
HiC_scaffold_2	AUGUSTUS	intron	22016858	22020005	1.0	-	.	ID=g10639.t1.intron19;Parent=g10639.t1
HiC_scaffold_2	AUGUSTUS	exon	22020006	22020164	.	-	.	ID=g10639.t1.exon20;Parent=g10639.t1
HiC_scaffold_2	AUGUSTUS	CDS	22020006	22020164	1.0	-	0	ID=g10639.t1.CDS20;Parent=g10639.t1
HiC_scaffold_2	AUGUSTUS	intron	22020165	22020745	1.0	-	.	ID=g10639.t1.intron20;Parent=g10639.t1
HiC_scaffold_2	AUGUSTUS	exon	22020746	22020965	.	-	.	ID=g10639.t1.exon21;Parent=g10639.t1
HiC_scaffold_2	AUGUSTUS	CDS	22020746	22020965	1.0	-	1	ID=g10639.t1.CDS21;Parent=g10639.t1
HiC_scaffold_2	AUGUSTUS	intron	22020966	22021085	1.0	-	.	ID=g10639.t1.intron21;Parent=g10639.t1
HiC_scaffold_2	AUGUSTUS	exon	22021086	22021198	.	-	.	ID=g10639.t1.exon22;Parent=g10639.t1
HiC_scaffold_2	AUGUSTUS	CDS	22021086	22021198	1.0	-	0	ID=g10639.t1.CDS22;Parent=g10639.t1
HiC_scaffold_2	AUGUSTUS	intron	22021199	22023660	1.0	-	.	ID=g10639.t1.intron22;Parent=g10639.t1
HiC_scaffold_2	AUGUSTUS	exon	22023661	22023811	.	-	.	ID=g10639.t1.exon23;Parent=g10639.t1
HiC_scaffold_2	AUGUSTUS	CDS	22023661	22023811	1.0	-	1	ID=g10639.t1.CDS23;Parent=g10639.t1
HiC_scaffold_2	AUGUSTUS	intron	22023812	22027891	1.0	-	.	ID=g10639.t1.intron23;Parent=g10639.t1
HiC_scaffold_2	AUGUSTUS	exon	22027892	22027964	.	-	.	ID=g10639.t1.exon24;Parent=g10639.t1
HiC_scaffold_2	AUGUSTUS	CDS	22027892	22027964	1.0	-	2	ID=g10639.t1.CDS24;Parent=g10639.t1
HiC_scaffold_2	AUGUSTUS	intron	22027965	22033617	1.0	-	.	ID=g10639.t1.intron24;Parent=g10639.t1
HiC_scaffold_2	AUGUSTUS	exon	22033618	22033636	.	-	.	ID=g10639.t1.exon25;Parent=g10639.t1
HiC_scaffold_2	AUGUSTUS	CDS	22033618	22033636	1.0	-	0	ID=g10639.t1.CDS25;Parent=g10639.t1
HiC_scaffold_2	AUGUSTUS	start_codon	22033634	22033636	.	-	0	ID=g10639.t1.start1;Parent=g10639.t1
HiC_scaffold_2	AUGUSTUS	start_codon	22034400	22034402	.	+	0	ID=g10640.t1.start1;Parent=g10640.t1
HiC_scaffold_2	AUGUSTUS	exon	22034400	22035546	.	+	.	ID=g10640.t1.exon1;Parent=g10640.t1
HiC_scaffold_2	AUGUSTUS	CDS	22034400	22035546	1.0	+	0	ID=g10640.t1.CDS1;Parent=g10640.t1
HiC_scaffold_2	AUGUSTUS	gene	22034400	22046146	.	+	.	ID=g10640
HiC_scaffold_2	AUGUSTUS	mRNA	22034400	22046146	1.0	+	.	ID=g10640.t1;Parent=g10640;em_target=9713.XP_006730894.1;em_score=1464.5;em_evalue=0.0;em_tcov=.;em_OGs=COG1161@1|root,KOG1249@2759|Eukaryota,38EJ1@33154|Opisthokonta,3BADT@33208|Metazoa,3CYYU@33213|Bilateria,482VQ@7711|Chordata,48WTV@7742|Vertebrata,3J69D@40674|Mammalia,3EN1Z@33554|Carnivora;em_COG_cat=S;em_desc=Nitric oxide associated 1;em_max_annot_lvl=33208|Metazoa;em_Preferred_name=NOA1;em_KEGG_ko=ko:K19832;em_BRITE=ko00000,ko03009,ko03029;em_PFAMs=MMR_HSR1;em_GOs=GO:0000166,GO:0001882,GO:0001883,GO:0003674,GO:0003824,GO:0003924,GO:0005488,GO:0005525,GO:0005575,GO:0005622,GO:0005623,GO:0005737,GO:0005739,GO:0005740,GO:0005743,GO:0006412,GO:0006518,GO:0006807,GO:0008150,GO:0008152,GO:0009058,GO:0009059,GO:0009987,GO:0010467,GO:0010941,GO:0016020,GO:0016462,GO:0016787,GO:0016817,GO:0016818,GO:0017076,GO:0017111,GO:0019001,GO:0019222,GO:0019538,GO:0019866,GO:0022613,GO:0031090,GO:0031323,GO:0031966,GO:0031967,GO:0031975,GO:0032543,GO:0032549,GO:0032550,GO:0032553,GO:0032555,GO:0032561,GO:0034641,GO:0034645,GO:0035639,GO:0036094,GO:0042254,GO:0043043,GO:0043167,GO:0043168,GO:0043170,GO:0043226,GO:0043227,GO:0043229,GO:0043231,GO:0043457,GO:0043467,GO:0043603,GO:0043604,GO:0044085,GO:0044237,GO:0044238,GO:0044249,GO:0044260,GO:0044267,GO:0044271,GO:0044422,GO:0044424,GO:0044429,GO:0044444,GO:0044446,GO:0044464,GO:0050789,GO:0050794,GO:0065007,GO:0071704,GO:0071840,GO:0097159,GO:0097367,GO:0140053,GO:1901265,GO:1901363,GO:1901564,GO:1901566,GO:1901576
HiC_scaffold_2	AUGUSTUS	intron	22035547	22037140	1.0	+	.	ID=g10640.t1.intron1;Parent=g10640.t1
HiC_scaffold_2	AUGUSTUS	exon	22037141	22037305	.	+	.	ID=g10640.t1.exon2;Parent=g10640.t1
HiC_scaffold_2	AUGUSTUS	CDS	22037141	22037305	1.0	+	2	ID=g10640.t1.CDS2;Parent=g10640.t1
HiC_scaffold_2	AUGUSTUS	intron	22037306	22037958	1.0	+	.	ID=g10640.t1.intron2;Parent=g10640.t1
HiC_scaffold_2	AUGUSTUS	exon	22037959	22038164	.	+	.	ID=g10640.t1.exon3;Parent=g10640.t1
HiC_scaffold_2	AUGUSTUS	CDS	22037959	22038164	1.0	+	2	ID=g10640.t1.CDS3;Parent=g10640.t1
HiC_scaffold_2	AUGUSTUS	intron	22038165	22041186	1.0	+	.	ID=g10640.t1.intron3;Parent=g10640.t1
HiC_scaffold_2	AUGUSTUS	exon	22041187	22041318	.	+	.	ID=g10640.t1.exon4;Parent=g10640.t1
HiC_scaffold_2	AUGUSTUS	CDS	22041187	22041318	1.0	+	0	ID=g10640.t1.CDS4;Parent=g10640.t1
HiC_scaffold_2	AUGUSTUS	intron	22041319	22042387	1.0	+	.	ID=g10640.t1.intron4;Parent=g10640.t1
HiC_scaffold_2	AUGUSTUS	exon	22042388	22042504	.	+	.	ID=g10640.t1.exon5;Parent=g10640.t1
HiC_scaffold_2	AUGUSTUS	CDS	22042388	22042504	1.0	+	0	ID=g10640.t1.CDS5;Parent=g10640.t1
HiC_scaffold_2	AUGUSTUS	intron	22042505	22045336	1.0	+	.	ID=g10640.t1.intron5;Parent=g10640.t1
HiC_scaffold_2	AUGUSTUS	exon	22045337	22045457	.	+	.	ID=g10640.t1.exon6;Parent=g10640.t1
HiC_scaffold_2	AUGUSTUS	CDS	22045337	22045457	1.0	+	0	ID=g10640.t1.CDS6;Parent=g10640.t1
HiC_scaffold_2	AUGUSTUS	intron	22045458	22045946	1.0	+	.	ID=g10640.t1.intron6;Parent=g10640.t1
HiC_scaffold_2	AUGUSTUS	exon	22045947	22046146	.	+	.	ID=g10640.t1.exon7;Parent=g10640.t1
HiC_scaffold_2	AUGUSTUS	CDS	22045947	22046146	1.0	+	2	ID=g10640.t1.CDS7;Parent=g10640.t1
HiC_scaffold_2	AUGUSTUS	stop_codon	22046144	22046146	.	+	0	ID=g10640.t1.stop1;Parent=g10640.t1
HiC_scaffold_2	gmst	stop_codon	22063878	22063880	327.988843	-	0	ID=g10641.t1.stop1;Parent=g10641.t1
HiC_scaffold_2	gmst	CDS	22063878	22066165	327.988843	-	2	ID=g10641.t1.CDS1;Parent=g10641.t1
HiC_scaffold_2	gmst	exon	22063878	22066165	327.988843	-	2	ID=g10641.t1.exon1;Parent=g10641.t1
HiC_scaffold_2	gmst	gene	22063878	22080099	.	-	.	ID=g10641
HiC_scaffold_2	gmst	mRNA	22063878	22080099	.	-	.	ID=g10641.t1;Parent=g10641;em_target=9668.ENSMPUP00000004692;em_score=2311.7;em_evalue=0.0;em_tcov=.;em_OGs=KOG1721@1|root,KOG1721@2759|Eukaryota,39U7E@33154|Opisthokonta,3BHIG@33208|Metazoa,3CRJN@33213|Bilateria,4820X@7711|Chordata,48XKY@7742|Vertebrata,3J98F@40674|Mammalia,3EJVH@33554|Carnivora;em_COG_cat=K;em_desc=RE1-silencing transcription factor;em_max_annot_lvl=33208|Metazoa;em_Preferred_name=REST;em_KEGG_ko=ko:K09222;em_KEGG_Pathway=ko04550,ko05016,map04550,map05016;em_BRITE=ko00000,ko00001,ko03000;em_PFAMs=zf-C2H2,zf-H2C2_5;em_GOs=GO:0000122,GO:0000785,GO:0000902,GO:0000904,GO:0000976,GO:0000977,GO:0000978,GO:0000981,GO:0000982,GO:0000987,GO:0001012,GO:0001046,GO:0001047,GO:0001067,GO:0001078,GO:0001227,GO:0001228,GO:0001764,GO:0002244,GO:0002376,GO:0002520,GO:0002791,GO:0002792,GO:0003002,GO:0003674,GO:0003676,GO:0003677,GO:0003682,GO:0003690,GO:0003700,GO:0003824,GO:0004407,GO:0005215,GO:0005216,GO:0005244,GO:0005249,GO:0005261,GO:0005267,GO:0005488,GO:0005515,GO:0005575,GO:0005622,GO:0005623,GO:0005634,GO:0005654,GO:0005694,GO:0005737,GO:0005829,GO:0006139,GO:0006325,GO:0006351,GO:0006355,GO:0006357,GO:0006366,GO:0006464,GO:0006476,GO:0006725,GO:0006807,GO:0006810,GO:0006811,GO:0006812,GO:0006813,GO:0006928,GO:0006935,GO:0006996,GO:0007154,GO:0007165,GO:0007166,GO:0007224,GO:0007275,GO:0007389,GO:0007399,GO:0007409,GO:0007411,GO:0007417,GO:0007420,GO:0007507,GO:0007610,GO:0007626,GO:0008045,GO:0008134,GO:0008150,GO:0008152,GO:0008285,GO:0008324,GO:0008589,GO:0009058,GO:0009059,GO:0009605,GO:0009628,GO:0009653,GO:0009719,GO:0009725,GO:0009790,GO:0009792,GO:0009888,GO:0009889,GO:0009890,GO:0009891,GO:0009892,GO:0009893,GO:0009953,GO:0009966,GO:0009968,GO:0009987,GO:0010002,GO:0010033,GO:0010467,GO:0010468,GO:0010556,GO:0010557,GO:0010558,GO:0010565,GO:0010566,GO:0010604,GO:0010605,GO:0010628,GO:0010629,GO:0010646,GO:0010648,GO:0010721,GO:0010817,GO:0010894,GO:0010941,GO:0010942,GO:0010950,GO:0010952,GO:0014041,GO:0014043,GO:0014070,GO:0015075,GO:0015077,GO:0015079,GO:0015267,GO:0015271,GO:0015318,GO:0015672,GO:0016043,GO:0016070,GO:0016477,GO:0016569,GO:0016570,GO:0016575,GO:0016787,GO:0016810,GO:0016811,GO:0017053,GO:0017157,GO:0017158,GO:0018130,GO:0019213,GO:0019216,GO:0019218,GO:0019219,GO:0019222,GO:0019438,GO:0019538,GO:0021532,GO:0021545,GO:0021548,GO:0021561,GO:0021602,GO:0021610,GO:0021675,GO:0021700,GO:0021754,GO:0021783,GO:0021785,GO:0021904,GO:0021915,GO:0022008,GO:0022037,GO:0022803,GO:0022832,GO:0022836,GO:0022838,GO:0022839,GO:0022843,GO:0022857,GO:0022890,GO:0023051,GO:0023052,GO:0023057,GO:0030001,GO:0030030,GO:0030097,GO:0030154,GO:0030162,GO:0030182,GO:0030902,GO:0031175,GO:0031323,GO:0031324,GO:0031325,GO:0031326,GO:0031327,GO:0031328,GO:0031943,GO:0031944,GO:0031946,GO:0031947,GO:0031960,GO:0031974,GO:0031981,GO:0032268,GO:0032270,GO:0032344,GO:0032345,GO:0032347,GO:0032348,GO:0032350,GO:0032351,GO:0032353,GO:0032501,GO:0032502,GO:0032774,GO:0032870,GO:0032879,GO:0032880,GO:0032897,GO:0032989,GO:0032990,GO:0032991,GO:0033558,GO:0033993,GO:0034220,GO:0034641,GO:0034645,GO:0034654,GO:0035051,GO:0035295,GO:0035601,GO:0035690,GO:0035821,GO:0036211,GO:0040011,GO:0042127,GO:0042221,GO:0042330,GO:0042493,GO:0042551,GO:0042981,GO:0043009,GO:0043065,GO:0043067,GO:0043068,GO:0043085,GO:0043170,GO:0043226,GO:0043227,GO:0043228,GO:0043229,GO:0043231,GO:0043232,GO:0043233,GO:0043280,GO:0043281,GO:0043412,GO:0043565,GO:0043900,GO:0043901,GO:0043903,GO:0043921,GO:0043922,GO:0044087,GO:0044093,GO:0044212,GO:0044237,GO:0044238,GO:0044249,GO:0044260,GO:0044267,GO:0044271,GO:0044403,GO:0044419,GO:0044422,GO:0044424,GO:0044427,GO:0044428,GO:0044444,GO:0044446,GO:0044464,GO:0044877,GO:0045445,GO:0045595,GO:0045596,GO:0045664,GO:0045665,GO:0045833,GO:0045862,GO:0045879,GO:0045892,GO:0045893,GO:0045920,GO:0045934,GO:0045935,GO:0045939,GO:0045944,GO:0045955,GO:0046483,GO:0046676,GO:0046782,GO:0046873,GO:0046883,GO:0046885,GO:0046888,GO:0046890,GO:0048468,GO:0048469,GO:0048483,GO:0048486,GO:0048513,GO:0048518,GO:0048519,GO:0048522,GO:0048523,GO:0048525,GO:0048534,GO:0048545,GO:0048583,GO:0048585,GO:0048666,GO:0048667,GO:0048699,GO:0048731,GO:0048812,GO:0048856,GO:0048857,GO:0048858,GO:0048863,GO:0048869,GO:0048870,GO:0050708,GO:0050709,GO:0050767,GO:0050768,GO:0050789,GO:0050790,GO:0050792,GO:0050793,GO:0050794,GO:0050796,GO:0050810,GO:0050896,GO:0051046,GO:0051048,GO:0051049,GO:0051051,GO:0051055,GO:0051093,GO:0051171,GO:0051172,GO:0051173,GO:0051179,GO:0051223,GO:0051224,GO:0051234,GO:0051239,GO:0051241,GO:0051246,GO:0051247,GO:0051252,GO:0051253,GO:0051254,GO:0051276,GO:0051336,GO:0051345,GO:0051384,GO:0051602,GO:0051674,GO:0051702,GO:0051704,GO:0051716,GO:0051817,GO:0051851,GO:0051960,GO:0051961,GO:0052312,GO:0052472,GO:0052547,GO:0052548,GO:0055085,GO:0060255,GO:0060284,GO:0060322,GO:0060379,GO:0060429,GO:0060627,GO:0060831,GO:0061061,GO:0061564,GO:0062012,GO:0062014,GO:0065007,GO:0065008,GO:0065009,GO:0070013,GO:0070201,GO:0070887,GO:0070933,GO:0071214,GO:0071257,GO:0071310,GO:0071383,GO:0071384,GO:0071385,GO:0071396,GO:0071407,GO:0071495,GO:0071695,GO:0071704,GO:0071804,GO:0071805,GO:0071840,GO:0072359,GO:0080090,GO:0090030,GO:0090032,GO:0090087,GO:0090276,GO:0090278,GO:0090304,GO:0097159,GO:0097475,GO:0097485,GO:0097659,GO:0098655,GO:0098660,GO:0098662,GO:0098732,GO:0104004,GO:0120036,GO:0120039,GO:0140096,GO:0140110,GO:1901360,GO:1901362,GO:1901363,GO:1901564,GO:1901576,GO:1902679,GO:1902680,GO:1902930,GO:1902931,GO:1903305,GO:1903306,GO:1903429,GO:1903430,GO:1903506,GO:1903507,GO:1903508,GO:1903530,GO:1903531,GO:1904950,GO:1990837,GO:2000026,GO:2000064,GO:2000065,GO:2000112,GO:2000113,GO:2000116,GO:2000705,GO:2000706,GO:2000736,GO:2000737,GO:2000739,GO:2000740,GO:2000797,GO:2000798,GO:2001056,GO:2001141
HiC_scaffold_2	gmst	intron	22066166	22072557	327.988843	-	0	ID=g10641.t1.intron1;Parent=g10641.t1
HiC_scaffold_2	gmst	CDS	22072558	22072641	327.988843	-	2	ID=g10641.t1.CDS2;Parent=g10641.t1
HiC_scaffold_2	gmst	exon	22072558	22072641	327.988843	-	2	ID=g10641.t1.exon2;Parent=g10641.t1
HiC_scaffold_2	gmst	intron	22072642	22079204	327.988843	-	0	ID=g10641.t1.intron2;Parent=g10641.t1
HiC_scaffold_2	gmst	CDS	22079205	22080099	327.988843	-	0	ID=g10641.t1.CDS3;Parent=g10641.t1
HiC_scaffold_2	gmst	exon	22079205	22080099	327.988843	-	0	ID=g10641.t1.exon3;Parent=g10641.t1
HiC_scaffold_2	gmst	start_codon	22080097	22080099	327.988843	-	0	ID=g10641.t1.start1;Parent=g10641.t1
HiC_scaffold_2	AUGUSTUS	start_codon	22082159	22082161	.	+	0	ID=g10642.t1.start1;Parent=g10642.t1
HiC_scaffold_2	AUGUSTUS	gene	22082159	22082470	.	+	.	ID=g10642
HiC_scaffold_2	AUGUSTUS	exon	22082159	22082470	.	+	.	ID=g10642.t1.exon1;Parent=g10642.t1
HiC_scaffold_2	AUGUSTUS	mRNA	22082159	22082470	1.0	+	.	ID=g10642.t1;Parent=g10642
HiC_scaffold_2	AUGUSTUS	CDS	22082159	22082470	1.0	+	0	ID=g10642.t1.CDS1;Parent=g10642.t1
HiC_scaffold_2	AUGUSTUS	stop_codon	22082468	22082470	.	+	0	ID=g10642.t1.stop1;Parent=g10642.t1
HiC_scaffold_2	GeneMark.hmm3	start_codon	22082560	22082562	.	+	0	ID=g10643.t1.start1;Parent=g10643.t1
HiC_scaffold_2	GeneMark.hmm3	gene	22082560	22082967	.	+	.	ID=g10643
HiC_scaffold_2	GeneMark.hmm3	mRNA	22082560	22082967	.	+	.	ID=g10643.t1;Parent=g10643
HiC_scaffold_2	GeneMark.hmm3	CDS	22082560	22082967	.	+	0	ID=g10643.t1.CDS1;Parent=g10643.t1
HiC_scaffold_2	GeneMark.hmm3	exon	22082560	22082967	.	+	0	ID=g10643.t1.exon1;Parent=g10643.t1
HiC_scaffold_2	GeneMark.hmm3	stop_codon	22082965	22082967	.	+	0	ID=g10643.t1.stop1;Parent=g10643.t1
HiC_scaffold_2	AUGUSTUS	start_codon	22159692	22159694	.	+	0	ID=g10644.t1.start1;Parent=g10644.t1
HiC_scaffold_2	AUGUSTUS	exon	22159692	22159746	.	+	.	ID=g10644.t1.exon1;Parent=g10644.t1
HiC_scaffold_2	AUGUSTUS	CDS	22159692	22159746	1.0	+	0	ID=g10644.t1.CDS1;Parent=g10644.t1
HiC_scaffold_2	AUGUSTUS	gene	22159692	22166880	.	+	.	ID=g10644
HiC_scaffold_2	AUGUSTUS	mRNA	22159692	22166880	1.0	+	.	ID=g10644.t1;Parent=g10644;em_target=9668.ENSMPUP00000004711;em_score=175.8;em_evalue=3.1e-55;em_tcov=.;em_OGs=KOG3649@1|root,KOG3649@2759|Eukaryota,3ACKQ@33154|Opisthokonta,3BVR9@33208|Metazoa,3DC5I@33213|Bilateria,48G6R@7711|Chordata,49D68@7742|Vertebrata,3JI08@40674|Mammalia,3EW01@33554|Carnivora;em_COG_cat=S;em_desc=Serine peptidase inhibitor, Kazal type 2;em_max_annot_lvl=33208|Metazoa;em_Preferred_name=SPINK2;em_PFAMs=Kazal_1;em_GOs=GO:0000003,GO:0001669,GO:0002176,GO:0003006,GO:0003674,GO:0004857,GO:0004866,GO:0004867,GO:0005575,GO:0005576,GO:0005615,GO:0005622,GO:0005623,GO:0005737,GO:0007275,GO:0007276,GO:0007281,GO:0007283,GO:0007286,GO:0007548,GO:0008150,GO:0008283,GO:0008406,GO:0008584,GO:0009566,GO:0009892,GO:0009987,GO:0010466,GO:0010605,GO:0010941,GO:0010942,GO:0010951,GO:0012505,GO:0019222,GO:0019953,GO:0022412,GO:0022414,GO:0030141,GO:0030154,GO:0030162,GO:0030234,GO:0030414,GO:0031323,GO:0031324,GO:0031410,GO:0031982,GO:0032268,GO:0032269,GO:0032501,GO:0032502,GO:0032504,GO:0035295,GO:0036093,GO:0042981,GO:0042995,GO:0043005,GO:0043065,GO:0043067,GO:0043068,GO:0043086,GO:0043226,GO:0043227,GO:0043229,GO:0043900,GO:0044092,GO:0044421,GO:0044424,GO:0044444,GO:0044464,GO:0044703,GO:0045137,GO:0045861,GO:0046546,GO:0046661,GO:0048232,GO:0048468,GO:0048513,GO:0048515,GO:0048518,GO:0048519,GO:0048522,GO:0048523,GO:0048608,GO:0048609,GO:0048731,GO:0048856,GO:0048869,GO:0050789,GO:0050790,GO:0050794,GO:0051171,GO:0051172,GO:0051246,GO:0051248,GO:0051336,GO:0051346,GO:0051704,GO:0052547,GO:0052548,GO:0060046,GO:0060255,GO:0061134,GO:0061135,GO:0061458,GO:0065007,GO:0065009,GO:0072520,GO:0080090,GO:0080154,GO:0097223,GO:0097458,GO:0097708,GO:0098772,GO:0099503,GO:0120025,GO:1900003,GO:1900004,GO:1902571,GO:1902572,GO:2000241
HiC_scaffold_2	AUGUSTUS	intron	22159747	22160594	1.0	+	.	ID=g10644.t1.intron1;Parent=g10644.t1
HiC_scaffold_2	AUGUSTUS	exon	22160595	22160647	.	+	.	ID=g10644.t1.exon2;Parent=g10644.t1
HiC_scaffold_2	AUGUSTUS	CDS	22160595	22160647	1.0	+	2	ID=g10644.t1.CDS2;Parent=g10644.t1
HiC_scaffold_2	AUGUSTUS	intron	22160648	22164991	1.0	+	.	ID=g10644.t1.intron2;Parent=g10644.t1
HiC_scaffold_2	AUGUSTUS	exon	22164992	22165101	.	+	.	ID=g10644.t1.exon3;Parent=g10644.t1
HiC_scaffold_2	AUGUSTUS	CDS	22164992	22165101	1.0	+	0	ID=g10644.t1.CDS3;Parent=g10644.t1
HiC_scaffold_2	AUGUSTUS	intron	22165102	22166834	1.0	+	.	ID=g10644.t1.intron3;Parent=g10644.t1
HiC_scaffold_2	AUGUSTUS	exon	22166835	22166880	.	+	.	ID=g10644.t1.exon4;Parent=g10644.t1
HiC_scaffold_2	AUGUSTUS	CDS	22166835	22166880	1.0	+	1	ID=g10644.t1.CDS4;Parent=g10644.t1
HiC_scaffold_2	AUGUSTUS	stop_codon	22166878	22166880	.	+	0	ID=g10644.t1.stop1;Parent=g10644.t1
HiC_scaffold_2	AUGUSTUS	start_codon	22268375	22268377	.	+	0	ID=g10645.t2.start1;Parent=g10645.t2
HiC_scaffold_2	AUGUSTUS	exon	22268375	22268447	.	+	.	ID=g10645.t2.exon1;Parent=g10645.t2
HiC_scaffold_2	AUGUSTUS	CDS	22268375	22268447	0.89	+	0	ID=g10645.t2.CDS1;Parent=g10645.t2
HiC_scaffold_2	gmst	gene	22268375	22302736	.	+	.	ID=g10645
HiC_scaffold_2	AUGUSTUS	mRNA	22268375	22302736	.	+	.	ID=g10645.t2;Parent=g10645;em_target=9361.ENSDNOP00000001844;em_score=158.7;em_evalue=1.7e-49;em_tcov=.;em_OGs=KOG0490@1|root,KOG0490@2759|Eukaryota,3A9VJ@33154|Opisthokonta,3BUAP@33208|Metazoa,3D9AX@33213|Bilateria,48FUP@7711|Chordata,49CS4@7742|Vertebrata,3JHU5@40674|Mammalia;em_COG_cat=K;em_desc=positive regulation of skeletal muscle tissue regeneration;em_max_annot_lvl=33208|Metazoa;em_Preferred_name=HOPX;em_PFAMs=Homeobox;em_GOs=GO:0000122,GO:0001701,GO:0001824,GO:0001825,GO:0001829,GO:0005575,GO:0005622,GO:0005623,GO:0005634,GO:0006325,GO:0006355,GO:0006357,GO:0006464,GO:0006476,GO:0006807,GO:0006996,GO:0007275,GO:0007507,GO:0008016,GO:0008150,GO:0008152,GO:0009653,GO:0009790,GO:0009792,GO:0009889,GO:0009890,GO:0009892,GO:0009987,GO:0010468,GO:0010556,GO:0010558,GO:0010605,GO:0010629,GO:0016043,GO:0016569,GO:0016570,GO:0016575,GO:0019219,GO:0019222,GO:0019538,GO:0022607,GO:0030154,GO:0030323,GO:0030324,GO:0031323,GO:0031324,GO:0031326,GO:0031327,GO:0032101,GO:0032501,GO:0032502,GO:0034622,GO:0035295,GO:0035601,GO:0036211,GO:0040008,GO:0043009,GO:0043170,GO:0043226,GO:0043227,GO:0043229,GO:0043231,GO:0043393,GO:0043412,GO:0043415,GO:0043416,GO:0043933,GO:0044057,GO:0044085,GO:0044237,GO:0044238,GO:0044260,GO:0044267,GO:0044424,GO:0044464,GO:0045595,GO:0045596,GO:0045597,GO:0045892,GO:0045927,GO:0045934,GO:0048286,GO:0048513,GO:0048518,GO:0048519,GO:0048522,GO:0048523,GO:0048583,GO:0048584,GO:0048638,GO:0048639,GO:0048646,GO:0048731,GO:0048856,GO:0048869,GO:0050789,GO:0050793,GO:0050794,GO:0051093,GO:0051094,GO:0051098,GO:0051131,GO:0051147,GO:0051149,GO:0051153,GO:0051155,GO:0051171,GO:0051172,GO:0051239,GO:0051252,GO:0051253,GO:0051276,GO:0060255,GO:0060541,GO:0061041,GO:0065003,GO:0065007,GO:0065009,GO:0071704,GO:0071840,GO:0072359,GO:0080090,GO:0080134,GO:0090303,GO:0098732,GO:1901564,GO:1902679,GO:1903034,GO:1903036,GO:1903506,GO:1903507,GO:1903522,GO:2000026,GO:2000112,GO:2000113,GO:2001141
HiC_scaffold_2	AUGUSTUS	intron	22268448	22272715	0.69	+	.	ID=g10645.t2.intron1;Parent=g10645.t2
HiC_scaffold_2	AUGUSTUS	exon	22272716	22272800	.	+	.	ID=g10645.t2.exon2;Parent=g10645.t2
HiC_scaffold_2	AUGUSTUS	CDS	22272716	22272800	0.69	+	2	ID=g10645.t2.CDS2;Parent=g10645.t2
HiC_scaffold_2	AUGUSTUS	intron	22272801	22296916	0.88	+	.	ID=g10645.t2.intron2;Parent=g10645.t2
HiC_scaffold_2	gmst	start_codon	22288097	22288099	28.511892	+	0	ID=g10646.t1.start1;Parent=g10646.t1
HiC_scaffold_2	gmst	gene	22288097	22288411	.	+	.	ID=g10646
HiC_scaffold_2	gmst	mRNA	22288097	22288411	.	+	.	ID=g10646.t1;Parent=g10646
HiC_scaffold_2	gmst	CDS	22288097	22288411	28.511892	+	0	ID=g10646.t1.CDS1;Parent=g10646.t1
HiC_scaffold_2	gmst	exon	22288097	22288411	28.511892	+	0	ID=g10646.t1.exon1;Parent=g10646.t1
HiC_scaffold_2	gmst	stop_codon	22288409	22288411	28.511892	+	0	ID=g10646.t1.stop1;Parent=g10646.t1
HiC_scaffold_2	AUGUSTUS	exon	22296917	22297073	.	+	.	ID=g10645.t2.exon3;Parent=g10645.t2
HiC_scaffold_2	AUGUSTUS	CDS	22296917	22297073	0.98	+	1	ID=g10645.t2.CDS3;Parent=g10645.t2
HiC_scaffold_2	gmst	start_codon	22296930	22296932	22.212794	+	0	ID=g10645.t1.start1;Parent=g10645.t1
HiC_scaffold_2	gmst	CDS	22296930	22297073	22.212794	+	0	ID=g10645.t1.CDS1;Parent=g10645.t1
HiC_scaffold_2	gmst	exon	22296930	22297073	22.212794	+	0	ID=g10645.t1.exon1;Parent=g10645.t1
HiC_scaffold_2	gmst	mRNA	22296930	22302736	.	+	.	ID=g10645.t1;Parent=g10645;em_target=10029.XP_007633078.1;em_score=155.8;em_evalue=2.2e-49;em_tcov=.;em_OGs=KOG0490@1|root,KOG0490@2759|Eukaryota,3A9VJ@33154|Opisthokonta,3BUAP@33208|Metazoa,3D9AX@33213|Bilateria,48FUP@7711|Chordata,49CS4@7742|Vertebrata,3JHU5@40674|Mammalia,35QYV@314146|Euarchontoglires,4Q629@9989|Rodentia;em_COG_cat=K;em_desc=Homeodomain-only protein;em_max_annot_lvl=33208|Metazoa;em_Preferred_name=HOPX;em_PFAMs=Homeobox;em_GOs=GO:0000122,GO:0001701,GO:0001824,GO:0001825,GO:0001829,GO:0005575,GO:0005622,GO:0005623,GO:0005634,GO:0006325,GO:0006355,GO:0006357,GO:0006464,GO:0006476,GO:0006807,GO:0006996,GO:0007275,GO:0007507,GO:0008016,GO:0008150,GO:0008152,GO:0009653,GO:0009790,GO:0009792,GO:0009889,GO:0009890,GO:0009892,GO:0009987,GO:0010468,GO:0010556,GO:0010558,GO:0010605,GO:0010629,GO:0016043,GO:0016569,GO:0016570,GO:0016575,GO:0019219,GO:0019222,GO:0019538,GO:0022607,GO:0030154,GO:0030323,GO:0030324,GO:0031323,GO:0031324,GO:0031326,GO:0031327,GO:0032101,GO:0032501,GO:0032502,GO:0034622,GO:0035295,GO:0035601,GO:0036211,GO:0040008,GO:0043009,GO:0043170,GO:0043226,GO:0043227,GO:0043229,GO:0043231,GO:0043393,GO:0043412,GO:0043415,GO:0043416,GO:0043933,GO:0044057,GO:0044085,GO:0044237,GO:0044238,GO:0044260,GO:0044267,GO:0044424,GO:0044464,GO:0045595,GO:0045596,GO:0045597,GO:0045892,GO:0045927,GO:0045934,GO:0048286,GO:0048513,GO:0048518,GO:0048519,GO:0048522,GO:0048523,GO:0048583,GO:0048584,GO:0048638,GO:0048639,GO:0048646,GO:0048731,GO:0048856,GO:0048869,GO:0050789,GO:0050793,GO:0050794,GO:0051093,GO:0051094,GO:0051098,GO:0051131,GO:0051147,GO:0051149,GO:0051153,GO:0051155,GO:0051171,GO:0051172,GO:0051239,GO:0051252,GO:0051253,GO:0051276,GO:0060255,GO:0060541,GO:0061041,GO:0065003,GO:0065007,GO:0065009,GO:0071704,GO:0071840,GO:0072359,GO:0080090,GO:0080134,GO:0090303,GO:0098732,GO:1901564,GO:1902679,GO:1903034,GO:1903036,GO:1903506,GO:1903507,GO:1903522,GO:2000026,GO:2000112,GO:2000113,GO:2001141
HiC_scaffold_2	AUGUSTUS	intron	22297074	22302658	1.0	+	.	ID=g10645.t2.intron3;Parent=g10645.t2
HiC_scaffold_2	gmst	intron	22297074	22302658	22.212794	+	0	ID=g10645.t1.intron1;Parent=g10645.t1
HiC_scaffold_2	AUGUSTUS	exon	22302659	22302736	.	+	.	ID=g10645.t2.exon4;Parent=g10645.t2
HiC_scaffold_2	AUGUSTUS	CDS	22302659	22302736	1.0	+	0	ID=g10645.t2.CDS4;Parent=g10645.t2
HiC_scaffold_2	gmst	CDS	22302659	22302736	22.212794	+	0	ID=g10645.t1.CDS2;Parent=g10645.t1
HiC_scaffold_2	gmst	exon	22302659	22302736	22.212794	+	0	ID=g10645.t1.exon2;Parent=g10645.t1
HiC_scaffold_2	AUGUSTUS	stop_codon	22302734	22302736	.	+	0	ID=g10645.t2.stop1;Parent=g10645.t2
HiC_scaffold_2	gmst	stop_codon	22302734	22302736	22.212794	+	0	ID=g10645.t1.stop1;Parent=g10645.t1
HiC_scaffold_2	GeneMark.hmm3	stop_codon	22368145	22368147	.	-	0	ID=g10647.t1.stop1;Parent=g10647.t1
HiC_scaffold_2	GeneMark.hmm3	CDS	22368145	22368179	.	-	2	ID=g10647.t1.CDS1;Parent=g10647.t1
HiC_scaffold_2	GeneMark.hmm3	exon	22368145	22368179	.	-	2	ID=g10647.t1.exon1;Parent=g10647.t1
HiC_scaffold_2	GeneMark.hmm3	gene	22368145	22382698	.	-	.	ID=g10647
HiC_scaffold_2	GeneMark.hmm3	mRNA	22368145	22382698	.	-	.	ID=g10647.t1;Parent=g10647;em_target=9668.ENSMPUP00000004775;em_score=286.2;em_evalue=1.6e-88;em_tcov=.;em_OGs=2B54X@1|root,2S0I9@2759|Eukaryota,38FDF@33154|Opisthokonta,3BMKG@33208|Metazoa,3D4QQ@33213|Bilateria,4892S@7711|Chordata,4967A@7742|Vertebrata,3J2SB@40674|Mammalia,3EMF8@33554|Carnivora;em_COG_cat=S;em_desc=Theg spermatid protein-like;em_max_annot_lvl=33208|Metazoa;em_Preferred_name=THEGL;em_PFAMs=THEG
HiC_scaffold_2	GeneMark.hmm3	intron	22368180	22382232	.	-	1	ID=g10647.t1.intron1;Parent=g10647.t1
HiC_scaffold_2	GeneMark.hmm3	CDS	22382233	22382698	.	-	0	ID=g10647.t1.CDS2;Parent=g10647.t1
HiC_scaffold_2	GeneMark.hmm3	exon	22382233	22382698	.	-	0	ID=g10647.t1.exon2;Parent=g10647.t1
HiC_scaffold_2	GeneMark.hmm3	start_codon	22382696	22382698	.	-	0	ID=g10647.t1.start1;Parent=g10647.t1
HiC_scaffold_2	AUGUSTUS	stop_codon	22390790	22390792	.	-	0	ID=g10648.t1.stop1;Parent=g10648.t1
HiC_scaffold_2	gmst	stop_codon	22390790	22390792	90.351022	-	0	ID=g10648.t2.stop1;Parent=g10648.t2
HiC_scaffold_2	AUGUSTUS	exon	22390790	22390969	.	-	.	ID=g10648.t1.exon1;Parent=g10648.t1
HiC_scaffold_2	AUGUSTUS	CDS	22390790	22390969	1.0	-	0	ID=g10648.t1.CDS1;Parent=g10648.t1
HiC_scaffold_2	gmst	CDS	22390790	22390969	90.351022	-	0	ID=g10648.t2.CDS1;Parent=g10648.t2
HiC_scaffold_2	gmst	exon	22390790	22390969	90.351022	-	0	ID=g10648.t2.exon1;Parent=g10648.t2
HiC_scaffold_2	AUGUSTUS	gene	22390790	22407004	.	-	.	ID=g10648
HiC_scaffold_2	gmst	mRNA	22390790	22407004	.	-	.	ID=g10648.t2;Parent=g10648;em_target=29073.XP_008699751.1;em_score=443.9;em_evalue=7.2e-136;em_tcov=.;em_OGs=COG1100@1|root,KOG0070@2759|Eukaryota,39WM6@33154|Opisthokonta,3BM3G@33208|Metazoa,3CTN3@33213|Bilateria,485K7@7711|Chordata,498DZ@7742|Vertebrata,3J7IH@40674|Mammalia,3EK97@33554|Carnivora;em_COG_cat=U;em_desc=ADP-ribosylation factor-like;em_max_annot_lvl=33208|Metazoa;em_Preferred_name=ARL9;em_KEGG_ko=ko:K07957;em_BRITE=ko00000,ko04031;em_PFAMs=Arf;em_GOs=
HiC_scaffold_2	AUGUSTUS	mRNA	22390790	22407004	1.0	-	.	ID=g10648.t1;Parent=g10648;em_target=29073.XP_008699751.1;em_score=444.2;em_evalue=4e-136;em_tcov=.;em_OGs=COG1100@1|root,KOG0070@2759|Eukaryota,39WM6@33154|Opisthokonta,3BM3G@33208|Metazoa,3CTN3@33213|Bilateria,485K7@7711|Chordata,498DZ@7742|Vertebrata,3J7IH@40674|Mammalia,3EK97@33554|Carnivora;em_COG_cat=U;em_desc=ADP-ribosylation factor-like;em_max_annot_lvl=33208|Metazoa;em_Preferred_name=ARL9;em_KEGG_ko=ko:K07957;em_BRITE=ko00000,ko04031;em_PFAMs=Arf;em_GOs=
HiC_scaffold_2	AUGUSTUS	intron	22390970	22400117	1.0	-	.	ID=g10648.t1.intron1;Parent=g10648.t1
HiC_scaffold_2	gmst	intron	22390970	22400117	90.351022	-	0	ID=g10648.t2.intron1;Parent=g10648.t2
HiC_scaffold_2	AUGUSTUS	exon	22400118	22400293	.	-	.	ID=g10648.t1.exon2;Parent=g10648.t1
HiC_scaffold_2	AUGUSTUS	CDS	22400118	22400293	1.0	-	2	ID=g10648.t1.CDS2;Parent=g10648.t1
HiC_scaffold_2	gmst	CDS	22400118	22400293	90.351022	-	2	ID=g10648.t2.CDS2;Parent=g10648.t2
HiC_scaffold_2	gmst	exon	22400118	22400293	90.351022	-	2	ID=g10648.t2.exon2;Parent=g10648.t2
HiC_scaffold_2	AUGUSTUS	intron	22400294	22402969	1.0	-	.	ID=g10648.t1.intron2;Parent=g10648.t1
HiC_scaffold_2	gmst	intron	22400294	22402969	90.351022	-	0	ID=g10648.t2.intron2;Parent=g10648.t2
HiC_scaffold_2	AUGUSTUS	exon	22402970	22403132	.	-	.	ID=g10648.t1.exon3;Parent=g10648.t1
HiC_scaffold_2	AUGUSTUS	CDS	22402970	22403132	1.0	-	0	ID=g10648.t1.CDS3;Parent=g10648.t1
HiC_scaffold_2	gmst	CDS	22402970	22403132	90.351022	-	0	ID=g10648.t2.CDS3;Parent=g10648.t2
HiC_scaffold_2	gmst	exon	22402970	22403132	90.351022	-	0	ID=g10648.t2.exon3;Parent=g10648.t2
HiC_scaffold_2	AUGUSTUS	intron	22403133	22406653	1.0	-	.	ID=g10648.t1.intron3;Parent=g10648.t1
HiC_scaffold_2	gmst	intron	22403133	22406653	90.351022	-	0	ID=g10648.t2.intron3;Parent=g10648.t2
HiC_scaffold_2	AUGUSTUS	exon	22406654	22406899	.	-	.	ID=g10648.t1.exon4;Parent=g10648.t1
HiC_scaffold_2	AUGUSTUS	CDS	22406654	22406899	1.0	-	0	ID=g10648.t1.CDS4;Parent=g10648.t1
HiC_scaffold_2	gmst	CDS	22406654	22407004	90.351022	-	0	ID=g10648.t2.CDS4;Parent=g10648.t2
HiC_scaffold_2	gmst	exon	22406654	22407004	90.351022	-	0	ID=g10648.t2.exon4;Parent=g10648.t2
HiC_scaffold_2	AUGUSTUS	intron	22406900	22406989	1.0	-	.	ID=g10648.t1.intron4;Parent=g10648.t1
HiC_scaffold_2	AUGUSTUS	exon	22406990	22407004	.	-	.	ID=g10648.t1.exon5;Parent=g10648.t1
HiC_scaffold_2	AUGUSTUS	CDS	22406990	22407004	1.0	-	0	ID=g10648.t1.CDS5;Parent=g10648.t1
HiC_scaffold_2	AUGUSTUS	start_codon	22407002	22407004	.	-	0	ID=g10648.t1.start1;Parent=g10648.t1
HiC_scaffold_2	gmst	start_codon	22407002	22407004	90.351022	-	0	ID=g10648.t2.start1;Parent=g10648.t2
HiC_scaffold_2	AUGUSTUS	stop_codon	22410562	22410564	.	-	0	ID=g10649.t1.stop1;Parent=g10649.t1
HiC_scaffold_2	AUGUSTUS	exon	22410562	22410739	.	-	.	ID=g10649.t1.exon1;Parent=g10649.t1
HiC_scaffold_2	AUGUSTUS	CDS	22410562	22410739	1.0	-	1	ID=g10649.t1.CDS1;Parent=g10649.t1
HiC_scaffold_2	AUGUSTUS	gene	22410562	22438776	.	-	.	ID=g10649
HiC_scaffold_2	AUGUSTUS	mRNA	22410562	22438776	1.0	-	.	ID=g10649.t1;Parent=g10649;em_target=9668.ENSMPUP00000004788;em_score=1478.0;em_evalue=0.0;em_tcov=.;em_OGs=KOG2376@1|root,KOG2376@2759|Eukaryota,38BBP@33154|Opisthokonta,3B94P@33208|Metazoa,3CYSC@33213|Bilateria,4805K@7711|Chordata,49550@7742|Vertebrata,3JD48@40674|Mammalia,3EQIC@33554|Carnivora;em_COG_cat=U;em_desc=signal recognition particle;em_max_annot_lvl=33208|Metazoa;em_Preferred_name=SRP72;em_KEGG_ko=ko:K03108;em_KEGG_Pathway=ko03060,map03060;em_BRITE=ko00000,ko00001,ko02044;em_KEGG_TC=3.A.5.9;em_PFAMs=SRP72,SRP_TPR_like,TPR_6,TPR_8;em_GOs=GO:0003674,GO:0003676,GO:0003723,GO:0005047,GO:0005488,GO:0005515,GO:0005575,GO:0005622,GO:0005623,GO:0005737,GO:0005783,GO:0005786,GO:0005829,GO:0006403,GO:0006605,GO:0006612,GO:0006613,GO:0006614,GO:0006616,GO:0006810,GO:0006886,GO:0008104,GO:0008150,GO:0008312,GO:0012505,GO:0015031,GO:0015833,GO:0015931,GO:0019904,GO:0030911,GO:0032991,GO:0033036,GO:0033227,GO:0033365,GO:0034613,GO:0042221,GO:0042493,GO:0042886,GO:0043021,GO:0043226,GO:0043227,GO:0043229,GO:0043231,GO:0044424,GO:0044444,GO:0044464,GO:0044877,GO:0045047,GO:0045184,GO:0046907,GO:0048500,GO:0050657,GO:0050658,GO:0050896,GO:0051179,GO:0051234,GO:0051236,GO:0051641,GO:0051649,GO:0055085,GO:0065002,GO:0070727,GO:0070972,GO:0071702,GO:0071705,GO:0071806,GO:0072594,GO:0072599,GO:0072657,GO:0090150,GO:0097159,GO:1901363,GO:1990904
HiC_scaffold_2	AUGUSTUS	intron	22410740	22411371	1.0	-	.	ID=g10649.t1.intron1;Parent=g10649.t1
HiC_scaffold_2	AUGUSTUS	exon	22411372	22411531	.	-	.	ID=g10649.t1.exon2;Parent=g10649.t1
HiC_scaffold_2	AUGUSTUS	CDS	22411372	22411531	1.0	-	2	ID=g10649.t1.CDS2;Parent=g10649.t1
HiC_scaffold_2	AUGUSTUS	intron	22411532	22414965	1.0	-	.	ID=g10649.t1.intron2;Parent=g10649.t1
HiC_scaffold_2	AUGUSTUS	exon	22414966	22415003	.	-	.	ID=g10649.t1.exon3;Parent=g10649.t1
HiC_scaffold_2	AUGUSTUS	CDS	22414966	22415003	1.0	-	1	ID=g10649.t1.CDS3;Parent=g10649.t1
HiC_scaffold_2	AUGUSTUS	intron	22415004	22418720	1.0	-	.	ID=g10649.t1.intron3;Parent=g10649.t1
HiC_scaffold_2	AUGUSTUS	exon	22418721	22418858	.	-	.	ID=g10649.t1.exon4;Parent=g10649.t1
HiC_scaffold_2	AUGUSTUS	CDS	22418721	22418858	1.0	-	1	ID=g10649.t1.CDS4;Parent=g10649.t1
HiC_scaffold_2	AUGUSTUS	intron	22418859	22419818	1.0	-	.	ID=g10649.t1.intron4;Parent=g10649.t1
HiC_scaffold_2	AUGUSTUS	exon	22419819	22419896	.	-	.	ID=g10649.t1.exon5;Parent=g10649.t1
HiC_scaffold_2	AUGUSTUS	CDS	22419819	22419896	1.0	-	1	ID=g10649.t1.CDS5;Parent=g10649.t1
HiC_scaffold_2	AUGUSTUS	intron	22419897	22420036	1.0	-	.	ID=g10649.t1.intron5;Parent=g10649.t1
HiC_scaffold_2	AUGUSTUS	exon	22420037	22420140	.	-	.	ID=g10649.t1.exon6;Parent=g10649.t1
HiC_scaffold_2	AUGUSTUS	CDS	22420037	22420140	1.0	-	0	ID=g10649.t1.CDS6;Parent=g10649.t1
HiC_scaffold_2	AUGUSTUS	intron	22420141	22421176	1.0	-	.	ID=g10649.t1.intron6;Parent=g10649.t1
HiC_scaffold_2	AUGUSTUS	exon	22421177	22421272	.	-	.	ID=g10649.t1.exon7;Parent=g10649.t1
HiC_scaffold_2	AUGUSTUS	CDS	22421177	22421272	1.0	-	0	ID=g10649.t1.CDS7;Parent=g10649.t1
HiC_scaffold_2	AUGUSTUS	intron	22421273	22422661	1.0	-	.	ID=g10649.t1.intron7;Parent=g10649.t1
HiC_scaffold_2	AUGUSTUS	exon	22422662	22422726	.	-	.	ID=g10649.t1.exon8;Parent=g10649.t1
HiC_scaffold_2	AUGUSTUS	CDS	22422662	22422726	1.0	-	2	ID=g10649.t1.CDS8;Parent=g10649.t1
HiC_scaffold_2	AUGUSTUS	intron	22422727	22422931	1.0	-	.	ID=g10649.t1.intron8;Parent=g10649.t1
HiC_scaffold_2	AUGUSTUS	exon	22422932	22423004	.	-	.	ID=g10649.t1.exon9;Parent=g10649.t1
HiC_scaffold_2	AUGUSTUS	CDS	22422932	22423004	1.0	-	0	ID=g10649.t1.CDS9;Parent=g10649.t1
HiC_scaffold_2	AUGUSTUS	intron	22423005	22424198	1.0	-	.	ID=g10649.t1.intron9;Parent=g10649.t1
HiC_scaffold_2	AUGUSTUS	exon	22424199	22424327	.	-	.	ID=g10649.t1.exon10;Parent=g10649.t1
HiC_scaffold_2	AUGUSTUS	CDS	22424199	22424327	1.0	-	0	ID=g10649.t1.CDS10;Parent=g10649.t1
HiC_scaffold_2	AUGUSTUS	intron	22424328	22425359	1.0	-	.	ID=g10649.t1.intron10;Parent=g10649.t1
HiC_scaffold_2	AUGUSTUS	exon	22425360	22425491	.	-	.	ID=g10649.t1.exon11;Parent=g10649.t1
HiC_scaffold_2	AUGUSTUS	CDS	22425360	22425491	1.0	-	0	ID=g10649.t1.CDS11;Parent=g10649.t1
HiC_scaffold_2	AUGUSTUS	intron	22425492	22428876	1.0	-	.	ID=g10649.t1.intron11;Parent=g10649.t1
HiC_scaffold_2	AUGUSTUS	exon	22428877	22428934	.	-	.	ID=g10649.t1.exon12;Parent=g10649.t1
HiC_scaffold_2	AUGUSTUS	CDS	22428877	22428934	1.0	-	1	ID=g10649.t1.CDS12;Parent=g10649.t1
HiC_scaffold_2	AUGUSTUS	intron	22428935	22429026	1.0	-	.	ID=g10649.t1.intron12;Parent=g10649.t1
HiC_scaffold_2	AUGUSTUS	exon	22429027	22429151	.	-	.	ID=g10649.t1.exon13;Parent=g10649.t1
HiC_scaffold_2	AUGUSTUS	CDS	22429027	22429151	1.0	-	0	ID=g10649.t1.CDS13;Parent=g10649.t1
HiC_scaffold_2	AUGUSTUS	intron	22429152	22429793	1.0	-	.	ID=g10649.t1.intron13;Parent=g10649.t1
HiC_scaffold_2	AUGUSTUS	exon	22429794	22429825	.	-	.	ID=g10649.t1.exon14;Parent=g10649.t1
HiC_scaffold_2	AUGUSTUS	CDS	22429794	22429825	1.0	-	2	ID=g10649.t1.CDS14;Parent=g10649.t1
HiC_scaffold_2	AUGUSTUS	intron	22429826	22431860	1.0	-	.	ID=g10649.t1.intron14;Parent=g10649.t1
HiC_scaffold_2	AUGUSTUS	exon	22431861	22431972	.	-	.	ID=g10649.t1.exon15;Parent=g10649.t1
HiC_scaffold_2	AUGUSTUS	CDS	22431861	22431972	1.0	-	0	ID=g10649.t1.CDS15;Parent=g10649.t1
HiC_scaffold_2	AUGUSTUS	intron	22431973	22432051	1.0	-	.	ID=g10649.t1.intron15;Parent=g10649.t1
HiC_scaffold_2	AUGUSTUS	exon	22432052	22432195	.	-	.	ID=g10649.t1.exon16;Parent=g10649.t1
HiC_scaffold_2	AUGUSTUS	CDS	22432052	22432195	1.0	-	0	ID=g10649.t1.CDS16;Parent=g10649.t1
HiC_scaffold_2	AUGUSTUS	intron	22432196	22433522	1.0	-	.	ID=g10649.t1.intron16;Parent=g10649.t1
HiC_scaffold_2	AUGUSTUS	exon	22433523	22433646	.	-	.	ID=g10649.t1.exon17;Parent=g10649.t1
HiC_scaffold_2	AUGUSTUS	CDS	22433523	22433646	1.0	-	1	ID=g10649.t1.CDS17;Parent=g10649.t1
HiC_scaffold_2	AUGUSTUS	intron	22433647	22436607	1.0	-	.	ID=g10649.t1.intron17;Parent=g10649.t1
HiC_scaffold_2	AUGUSTUS	exon	22436608	22436728	.	-	.	ID=g10649.t1.exon18;Parent=g10649.t1
HiC_scaffold_2	AUGUSTUS	CDS	22436608	22436728	1.0	-	2	ID=g10649.t1.CDS18;Parent=g10649.t1
HiC_scaffold_2	AUGUSTUS	intron	22436729	22438667	1.0	-	.	ID=g10649.t1.intron18;Parent=g10649.t1
HiC_scaffold_2	AUGUSTUS	exon	22438668	22438776	.	-	.	ID=g10649.t1.exon19;Parent=g10649.t1
HiC_scaffold_2	AUGUSTUS	CDS	22438668	22438776	1.0	-	0	ID=g10649.t1.CDS19;Parent=g10649.t1
HiC_scaffold_2	AUGUSTUS	start_codon	22438774	22438776	.	-	0	ID=g10649.t1.start1;Parent=g10649.t1
HiC_scaffold_2	AUGUSTUS	stop_codon	22446586	22446588	.	-	0	ID=g10650.t1.stop1;Parent=g10650.t1
HiC_scaffold_2	gmst	stop_codon	22446586	22446588	129.40798	-	0	ID=g10650.t2.stop1;Parent=g10650.t2
HiC_scaffold_2	AUGUSTUS	exon	22446586	22446752	.	-	.	ID=g10650.t1.exon1;Parent=g10650.t1
HiC_scaffold_2	AUGUSTUS	CDS	22446586	22446752	1.0	-	2	ID=g10650.t1.CDS1;Parent=g10650.t1
HiC_scaffold_2	gmst	CDS	22446586	22446752	129.40798	-	2	ID=g10650.t2.CDS1;Parent=g10650.t2
HiC_scaffold_2	gmst	exon	22446586	22446752	129.40798	-	2	ID=g10650.t2.exon1;Parent=g10650.t2
HiC_scaffold_2	gmst	mRNA	22446586	22468586	.	-	.	ID=g10650.t2;Parent=g10650;em_target=29073.XP_008699717.1;em_score=976.8;em_evalue=3.8e-297;em_tcov=.;em_OGs=COG0152@1|root,KOG2835@2759|Eukaryota,38BXP@33154|Opisthokonta,3BDBW@33208|Metazoa,3CVID@33213|Bilateria,482J4@7711|Chordata,48X3K@7742|Vertebrata,3J6AI@40674|Mammalia,3EGZ2@33554|Carnivora;em_COG_cat=F;em_desc=Multifunctional protein ADE2;em_max_annot_lvl=33208|Metazoa;em_EC=4.1.1.21,6.3.2.6;em_KEGG_ko=ko:K01587;em_KEGG_Pathway=ko00230,ko01100,ko01110,ko01130,map00230,map01100,map01110,map01130;em_KEGG_Module=M00048;em_KEGG_Reaction=R04209,R04591;em_KEGG_rclass=RC00064,RC00162,RC00590;em_BRITE=ko00000,ko00001,ko00002,ko01000;em_PFAMs=AIRC,Myb_DNA-bind_4,SAICAR_synt;em_Preferred_name=PAICS;em_GOs=GO:0000082,GO:0000278,GO:0003674,GO:0003824,GO:0004638,GO:0004639,GO:0005488,GO:0005515,GO:0005575,GO:0005622,GO:0005623,GO:0005737,GO:0005829,GO:0006139,GO:0006144,GO:0006163,GO:0006164,GO:0006188,GO:0006189,GO:0006725,GO:0006753,GO:0006793,GO:0006796,GO:0006807,GO:0007049,GO:0008150,GO:0008152,GO:0009058,GO:0009112,GO:0009113,GO:0009117,GO:0009123,GO:0009124,GO:0009126,GO:0009127,GO:0009150,GO:0009152,GO:0009156,GO:0009161,GO:0009165,GO:0009167,GO:0009168,GO:0009259,GO:0009260,GO:0009987,GO:0016829,GO:0016830,GO:0016831,GO:0016874,GO:0016879,GO:0016881,GO:0018130,GO:0019438,GO:0019637,GO:0019693,GO:0022402,GO:0034641,GO:0034654,GO:0042440,GO:0042802,GO:0044237,GO:0044238,GO:0044249,GO:0044271,GO:0044281,GO:0044424,GO:0044444,GO:0044464,GO:0044770,GO:0044772,GO:0044843,GO:0046040,GO:0046112,GO:0046148,GO:0046390,GO:0046483,GO:0055086,GO:0071704,GO:0072521,GO:0072522,GO:0090407,GO:1901135,GO:1901137,GO:1901293,GO:1901360,GO:1901362,GO:1901564,GO:1901566,GO:1901576,GO:1903047
HiC_scaffold_2	AUGUSTUS	gene	22446586	22469038	.	-	.	ID=g10650
HiC_scaffold_2	AUGUSTUS	mRNA	22446586	22469038	1.0	-	.	ID=g10650.t1;Parent=g10650;em_target=9597.XP_003806535.1;em_score=984.7;em_evalue=2e-299;em_tcov=.;em_OGs=COG0152@1|root,KOG2835@2759|Eukaryota,38BXP@33154|Opisthokonta,3BDBW@33208|Metazoa,3CVID@33213|Bilateria,482J4@7711|Chordata,48X3K@7742|Vertebrata,3J6AI@40674|Mammalia,35KCT@314146|Euarchontoglires,4M828@9443|Primates,4MY3U@9604|Hominidae;em_COG_cat=F;em_desc=phosphoribosylaminoimidazolesuccinocarboxamide synthase activity;em_max_annot_lvl=33208|Metazoa;em_EC=4.1.1.21,6.3.2.6;em_KEGG_ko=ko:K01587;em_KEGG_Pathway=ko00230,ko01100,ko01110,ko01130,map00230,map01100,map01110,map01130;em_KEGG_Module=M00048;em_KEGG_Reaction=R04209,R04591;em_KEGG_rclass=RC00064,RC00162,RC00590;em_BRITE=ko00000,ko00001,ko00002,ko01000;em_PFAMs=AIRC,Myb_DNA-bind_4,SAICAR_synt;em_Preferred_name=PAICS;em_GOs=GO:0000082,GO:0000278,GO:0003674,GO:0003824,GO:0004638,GO:0004639,GO:0005488,GO:0005515,GO:0005575,GO:0005622,GO:0005623,GO:0005737,GO:0005829,GO:0006139,GO:0006144,GO:0006163,GO:0006164,GO:0006188,GO:0006189,GO:0006725,GO:0006753,GO:0006793,GO:0006796,GO:0006807,GO:0007049,GO:0008150,GO:0008152,GO:0009058,GO:0009112,GO:0009113,GO:0009117,GO:0009123,GO:0009124,GO:0009126,GO:0009127,GO:0009150,GO:0009152,GO:0009156,GO:0009161,GO:0009165,GO:0009167,GO:0009168,GO:0009259,GO:0009260,GO:0009987,GO:0016829,GO:0016830,GO:0016831,GO:0016874,GO:0016879,GO:0016881,GO:0018130,GO:0019438,GO:0019637,GO:0019693,GO:0022402,GO:0034641,GO:0034654,GO:0042440,GO:0042802,GO:0044237,GO:0044238,GO:0044249,GO:0044271,GO:0044281,GO:0044424,GO:0044444,GO:0044464,GO:0044770,GO:0044772,GO:0044843,GO:0046040,GO:0046112,GO:0046148,GO:0046390,GO:0046483,GO:0055086,GO:0071704,GO:0072521,GO:0072522,GO:0090407,GO:1901135,GO:1901137,GO:1901293,GO:1901360,GO:1901362,GO:1901564,GO:1901566,GO:1901576,GO:1903047
HiC_scaffold_2	AUGUSTUS	intron	22446753	22452439	1.0	-	.	ID=g10650.t1.intron1;Parent=g10650.t1
HiC_scaffold_2	gmst	intron	22446753	22452439	129.40798	-	0	ID=g10650.t2.intron1;Parent=g10650.t2
HiC_scaffold_2	AUGUSTUS	exon	22452440	22452598	.	-	.	ID=g10650.t1.exon2;Parent=g10650.t1
HiC_scaffold_2	AUGUSTUS	CDS	22452440	22452598	1.0	-	2	ID=g10650.t1.CDS2;Parent=g10650.t1
HiC_scaffold_2	gmst	CDS	22452440	22452598	129.40798	-	2	ID=g10650.t2.CDS2;Parent=g10650.t2
HiC_scaffold_2	gmst	exon	22452440	22452598	129.40798	-	2	ID=g10650.t2.exon2;Parent=g10650.t2
HiC_scaffold_2	AUGUSTUS	intron	22452599	22453947	1.0	-	.	ID=g10650.t1.intron2;Parent=g10650.t1
HiC_scaffold_2	gmst	intron	22452599	22453947	129.40798	-	0	ID=g10650.t2.intron2;Parent=g10650.t2
HiC_scaffold_2	AUGUSTUS	exon	22453948	22454128	.	-	.	ID=g10650.t1.exon3;Parent=g10650.t1
HiC_scaffold_2	AUGUSTUS	CDS	22453948	22454128	1.0	-	0	ID=g10650.t1.CDS3;Parent=g10650.t1
HiC_scaffold_2	gmst	CDS	22453948	22454128	129.40798	-	0	ID=g10650.t2.CDS3;Parent=g10650.t2
HiC_scaffold_2	gmst	exon	22453948	22454128	129.40798	-	0	ID=g10650.t2.exon3;Parent=g10650.t2
HiC_scaffold_2	AUGUSTUS	intron	22454129	22455683	1.0	-	.	ID=g10650.t1.intron3;Parent=g10650.t1
HiC_scaffold_2	gmst	intron	22454129	22455683	129.40798	-	0	ID=g10650.t2.intron3;Parent=g10650.t2
HiC_scaffold_2	AUGUSTUS	exon	22455684	22455767	.	-	.	ID=g10650.t1.exon4;Parent=g10650.t1
HiC_scaffold_2	AUGUSTUS	CDS	22455684	22455767	1.0	-	0	ID=g10650.t1.CDS4;Parent=g10650.t1
HiC_scaffold_2	gmst	CDS	22455684	22455767	129.40798	-	0	ID=g10650.t2.CDS4;Parent=g10650.t2
HiC_scaffold_2	gmst	exon	22455684	22455767	129.40798	-	0	ID=g10650.t2.exon4;Parent=g10650.t2
HiC_scaffold_2	AUGUSTUS	intron	22455768	22456403	1.0	-	.	ID=g10650.t1.intron4;Parent=g10650.t1
HiC_scaffold_2	gmst	intron	22455768	22456403	129.40798	-	0	ID=g10650.t2.intron4;Parent=g10650.t2
HiC_scaffold_2	AUGUSTUS	exon	22456404	22456517	.	-	.	ID=g10650.t1.exon5;Parent=g10650.t1
HiC_scaffold_2	AUGUSTUS	CDS	22456404	22456517	1.0	-	0	ID=g10650.t1.CDS5;Parent=g10650.t1
HiC_scaffold_2	gmst	CDS	22456404	22456517	129.40798	-	0	ID=g10650.t2.CDS5;Parent=g10650.t2
HiC_scaffold_2	gmst	exon	22456404	22456517	129.40798	-	0	ID=g10650.t2.exon5;Parent=g10650.t2
HiC_scaffold_2	AUGUSTUS	intron	22456518	22456617	1.0	-	.	ID=g10650.t1.intron5;Parent=g10650.t1
HiC_scaffold_2	gmst	intron	22456518	22456617	129.40798	-	0	ID=g10650.t2.intron5;Parent=g10650.t2
HiC_scaffold_2	AUGUSTUS	exon	22456618	22456797	.	-	.	ID=g10650.t1.exon6;Parent=g10650.t1
HiC_scaffold_2	AUGUSTUS	CDS	22456618	22456797	1.0	-	0	ID=g10650.t1.CDS6;Parent=g10650.t1
HiC_scaffold_2	gmst	CDS	22456618	22456797	129.40798	-	0	ID=g10650.t2.CDS6;Parent=g10650.t2
HiC_scaffold_2	gmst	exon	22456618	22456797	129.40798	-	0	ID=g10650.t2.exon6;Parent=g10650.t2
HiC_scaffold_2	AUGUSTUS	intron	22456798	22459730	1.0	-	.	ID=g10650.t1.intron6;Parent=g10650.t1
HiC_scaffold_2	gmst	intron	22456798	22459730	129.40798	-	0	ID=g10650.t2.intron6;Parent=g10650.t2
HiC_scaffold_2	AUGUSTUS	exon	22459731	22459909	.	-	.	ID=g10650.t1.exon7;Parent=g10650.t1
HiC_scaffold_2	AUGUSTUS	CDS	22459731	22459909	1.0	-	2	ID=g10650.t1.CDS7;Parent=g10650.t1
HiC_scaffold_2	gmst	CDS	22459731	22459909	129.40798	-	2	ID=g10650.t2.CDS7;Parent=g10650.t2
HiC_scaffold_2	gmst	exon	22459731	22459909	129.40798	-	2	ID=g10650.t2.exon7;Parent=g10650.t2
HiC_scaffold_2	AUGUSTUS	intron	22459910	22465608	1.0	-	.	ID=g10650.t1.intron7;Parent=g10650.t1
HiC_scaffold_2	gmst	intron	22459910	22465608	129.40798	-	0	ID=g10650.t2.intron7;Parent=g10650.t2
HiC_scaffold_2	AUGUSTUS	exon	22465609	22465806	.	-	.	ID=g10650.t1.exon8;Parent=g10650.t1
HiC_scaffold_2	AUGUSTUS	CDS	22465609	22465806	1.0	-	2	ID=g10650.t1.CDS8;Parent=g10650.t1
HiC_scaffold_2	gmst	CDS	22465609	22465806	129.40798	-	2	ID=g10650.t2.CDS8;Parent=g10650.t2
HiC_scaffold_2	gmst	exon	22465609	22465806	129.40798	-	2	ID=g10650.t2.exon8;Parent=g10650.t2
HiC_scaffold_2	AUGUSTUS	intron	22465807	22468570	1.0	-	.	ID=g10650.t1.intron8;Parent=g10650.t1
HiC_scaffold_2	gmst	intron	22465807	22468570	129.40798	-	0	ID=g10650.t2.intron8;Parent=g10650.t2
HiC_scaffold_2	gmst	CDS	22468571	22468586	129.40798	-	0	ID=g10650.t2.CDS9;Parent=g10650.t2
HiC_scaffold_2	gmst	exon	22468571	22468586	129.40798	-	0	ID=g10650.t2.exon9;Parent=g10650.t2
HiC_scaffold_2	AUGUSTUS	exon	22468571	22468637	.	-	.	ID=g10650.t1.exon9;Parent=g10650.t1
HiC_scaffold_2	AUGUSTUS	CDS	22468571	22468637	1.0	-	0	ID=g10650.t1.CDS9;Parent=g10650.t1
HiC_scaffold_2	gmst	start_codon	22468584	22468586	129.40798	-	0	ID=g10650.t2.start1;Parent=g10650.t2
HiC_scaffold_2	AUGUSTUS	intron	22468638	22469011	1.0	-	.	ID=g10650.t1.intron9;Parent=g10650.t1
HiC_scaffold_2	AUGUSTUS	exon	22469012	22469038	.	-	.	ID=g10650.t1.exon10;Parent=g10650.t1
HiC_scaffold_2	AUGUSTUS	CDS	22469012	22469038	1.0	-	0	ID=g10650.t1.CDS10;Parent=g10650.t1
HiC_scaffold_2	AUGUSTUS	start_codon	22469036	22469038	.	-	0	ID=g10650.t1.start1;Parent=g10650.t1
HiC_scaffold_2	AUGUSTUS	start_codon	22469462	22469464	.	+	0	ID=g10651.t1.start1;Parent=g10651.t1
HiC_scaffold_2	AUGUSTUS	exon	22469462	22469589	.	+	.	ID=g10651.t1.exon1;Parent=g10651.t1
HiC_scaffold_2	AUGUSTUS	CDS	22469462	22469589	1.0	+	0	ID=g10651.t1.CDS1;Parent=g10651.t1
HiC_scaffold_2	AUGUSTUS	gene	22469462	22503693	.	+	.	ID=g10651
HiC_scaffold_2	AUGUSTUS	mRNA	22469462	22503693	1.0	+	.	ID=g10651.t1;Parent=g10651;em_target=9668.ENSMPUP00000004879;em_score=1186.4;em_evalue=0.0;em_tcov=.;em_OGs=COG0034@1|root,KOG0572@2759|Eukaryota,38CJP@33154|Opisthokonta,3BC3A@33208|Metazoa,3D0K9@33213|Bilateria,480FR@7711|Chordata,48ZAE@7742|Vertebrata,3JA64@40674|Mammalia,3EJ8T@33554|Carnivora;em_COG_cat=F;em_desc=Phosphoribosyl pyrophosphate amidotransferase;em_max_annot_lvl=33208|Metazoa;em_Preferred_name=PPAT;em_EC=2.4.2.14;em_KEGG_ko=ko:K00764;em_KEGG_Pathway=ko00230,ko00250,ko01100,ko01110,ko01130,map00230,map00250,map01100,map01110,map01130;em_KEGG_Module=M00048;em_KEGG_Reaction=R01072;em_KEGG_rclass=RC00010,RC02724,RC02752;em_BRITE=ko00000,ko00001,ko00002,ko01000,ko01002;em_PFAMs=GATase_6,Pribosyltran;em_GOs=GO:0000003,GO:0000082,GO:0000278,GO:0001655,GO:0001822,GO:0003006,GO:0003674,GO:0003824,GO:0004044,GO:0005575,GO:0005622,GO:0005623,GO:0005737,GO:0005829,GO:0006082,GO:0006139,GO:0006144,GO:0006163,GO:0006164,GO:0006188,GO:0006189,GO:0006520,GO:0006541,GO:0006543,GO:0006725,GO:0006753,GO:0006793,GO:0006796,GO:0006807,GO:0006810,GO:0007049,GO:0007275,GO:0007276,GO:0007281,GO:0007292,GO:0007565,GO:0007568,GO:0007589,GO:0007595,GO:0008150,GO:0008152,GO:0008340,GO:0009056,GO:0009058,GO:0009063,GO:0009064,GO:0009065,GO:0009112,GO:0009113,GO:0009117,GO:0009123,GO:0009124,GO:0009126,GO:0009127,GO:0009150,GO:0009152,GO:0009156,GO:0009161,GO:0009165,GO:0009167,GO:0009168,GO:0009259,GO:0009260,GO:0009719,GO:0009725,GO:0009790,GO:0009987,GO:0010033,GO:0010243,GO:0010259,GO:0016043,GO:0016054,GO:0016740,GO:0016757,GO:0016763,GO:0018130,GO:0019438,GO:0019637,GO:0019693,GO:0019752,GO:0019953,GO:0022402,GO:0022412,GO:0022414,GO:0022607,GO:0030154,GO:0030879,GO:0031099,GO:0031100,GO:0032501,GO:0032502,GO:0032504,GO:0032868,GO:0032869,GO:0032870,GO:0034641,GO:0034654,GO:0035690,GO:0040016,GO:0042221,GO:0042440,GO:0042493,GO:0043434,GO:0043436,GO:0043933,GO:0044085,GO:0044237,GO:0044238,GO:0044248,GO:0044249,GO:0044271,GO:0044281,GO:0044282,GO:0044424,GO:0044444,GO:0044464,GO:0044703,GO:0044706,GO:0044770,GO:0044772,GO:0044843,GO:0046040,GO:0046112,GO:0046148,GO:0046390,GO:0046395,GO:0046483,GO:0046903,GO:0048468,GO:0048477,GO:0048513,GO:0048609,GO:0048731,GO:0048732,GO:0048856,GO:0048869,GO:0050878,GO:0050896,GO:0051179,GO:0051234,GO:0051259,GO:0051260,GO:0051262,GO:0051289,GO:0051301,GO:0051704,GO:0051716,GO:0055086,GO:0060135,GO:0065003,GO:0065007,GO:0065008,GO:0070887,GO:0071310,GO:0071375,GO:0071417,GO:0071495,GO:0071704,GO:0071840,GO:0072001,GO:0072521,GO:0072522,GO:0090407,GO:1901135,GO:1901137,GO:1901293,GO:1901360,GO:1901362,GO:1901564,GO:1901565,GO:1901566,GO:1901575,GO:1901576,GO:1901605,GO:1901606,GO:1901652,GO:1901653,GO:1901698,GO:1901699,GO:1901700,GO:1901701,GO:1903047
HiC_scaffold_2	AUGUSTUS	intron	22469590	22494283	1.0	+	.	ID=g10651.t1.intron1;Parent=g10651.t1
HiC_scaffold_2	AUGUSTUS	exon	22494284	22494350	.	+	.	ID=g10651.t1.exon2;Parent=g10651.t1
HiC_scaffold_2	AUGUSTUS	CDS	22494284	22494350	1.0	+	1	ID=g10651.t1.CDS2;Parent=g10651.t1
HiC_scaffold_2	AUGUSTUS	intron	22494351	22494938	1.0	+	.	ID=g10651.t1.intron2;Parent=g10651.t1
HiC_scaffold_2	AUGUSTUS	exon	22494939	22495145	.	+	.	ID=g10651.t1.exon3;Parent=g10651.t1
HiC_scaffold_2	AUGUSTUS	CDS	22494939	22495145	1.0	+	0	ID=g10651.t1.CDS3;Parent=g10651.t1
HiC_scaffold_2	AUGUSTUS	intron	22495146	22497332	1.0	+	.	ID=g10651.t1.intron3;Parent=g10651.t1
HiC_scaffold_2	AUGUSTUS	exon	22497333	22497445	.	+	.	ID=g10651.t1.exon4;Parent=g10651.t1
HiC_scaffold_2	AUGUSTUS	CDS	22497333	22497445	1.0	+	0	ID=g10651.t1.CDS4;Parent=g10651.t1
HiC_scaffold_2	AUGUSTUS	intron	22497446	22497538	1.0	+	.	ID=g10651.t1.intron4;Parent=g10651.t1
HiC_scaffold_2	AUGUSTUS	exon	22497539	22497684	.	+	.	ID=g10651.t1.exon5;Parent=g10651.t1
HiC_scaffold_2	AUGUSTUS	CDS	22497539	22497684	1.0	+	1	ID=g10651.t1.CDS5;Parent=g10651.t1
HiC_scaffold_2	AUGUSTUS	intron	22497685	22498247	1.0	+	.	ID=g10651.t1.intron5;Parent=g10651.t1
HiC_scaffold_2	AUGUSTUS	exon	22498248	22498320	.	+	.	ID=g10651.t1.exon6;Parent=g10651.t1
HiC_scaffold_2	AUGUSTUS	CDS	22498248	22498320	1.0	+	2	ID=g10651.t1.CDS6;Parent=g10651.t1
HiC_scaffold_2	AUGUSTUS	intron	22498321	22498876	1.0	+	.	ID=g10651.t1.intron6;Parent=g10651.t1
HiC_scaffold_2	AUGUSTUS	exon	22498877	22499028	.	+	.	ID=g10651.t1.exon7;Parent=g10651.t1
HiC_scaffold_2	AUGUSTUS	CDS	22498877	22499028	1.0	+	1	ID=g10651.t1.CDS7;Parent=g10651.t1
HiC_scaffold_2	AUGUSTUS	intron	22499029	22499432	1.0	+	.	ID=g10651.t1.intron7;Parent=g10651.t1
HiC_scaffold_2	AUGUSTUS	exon	22499433	22499560	.	+	.	ID=g10651.t1.exon8;Parent=g10651.t1
HiC_scaffold_2	AUGUSTUS	CDS	22499433	22499560	1.0	+	2	ID=g10651.t1.CDS8;Parent=g10651.t1
HiC_scaffold_2	AUGUSTUS	intron	22499561	22500893	1.0	+	.	ID=g10651.t1.intron8;Parent=g10651.t1
HiC_scaffold_2	AUGUSTUS	exon	22500894	22501115	.	+	.	ID=g10651.t1.exon9;Parent=g10651.t1
HiC_scaffold_2	AUGUSTUS	CDS	22500894	22501115	1.0	+	0	ID=g10651.t1.CDS9;Parent=g10651.t1
HiC_scaffold_2	AUGUSTUS	intron	22501116	22502116	1.0	+	.	ID=g10651.t1.intron9;Parent=g10651.t1
HiC_scaffold_2	AUGUSTUS	exon	22502117	22502237	.	+	.	ID=g10651.t1.exon10;Parent=g10651.t1
HiC_scaffold_2	AUGUSTUS	CDS	22502117	22502237	1.0	+	0	ID=g10651.t1.CDS10;Parent=g10651.t1
HiC_scaffold_2	AUGUSTUS	intron	22502238	22503496	1.0	+	.	ID=g10651.t1.intron10;Parent=g10651.t1
HiC_scaffold_2	AUGUSTUS	exon	22503497	22503693	.	+	.	ID=g10651.t1.exon11;Parent=g10651.t1
HiC_scaffold_2	AUGUSTUS	CDS	22503497	22503693	1.0	+	2	ID=g10651.t1.CDS11;Parent=g10651.t1
HiC_scaffold_2	AUGUSTUS	stop_codon	22503691	22503693	.	+	0	ID=g10651.t1.stop1;Parent=g10651.t1
HiC_scaffold_2	AUGUSTUS	start_codon	22516924	22516926	.	+	0	ID=g10652.t1.start1;Parent=g10652.t1
HiC_scaffold_2	AUGUSTUS	exon	22516924	22517153	.	+	.	ID=g10652.t1.exon1;Parent=g10652.t1
HiC_scaffold_2	AUGUSTUS	CDS	22516924	22517153	1.0	+	0	ID=g10652.t1.CDS1;Parent=g10652.t1
HiC_scaffold_2	AUGUSTUS	gene	22516924	22550705	.	+	.	ID=g10652
HiC_scaffold_2	AUGUSTUS	mRNA	22516924	22550705	1.0	+	.	ID=g10652.t1;Parent=g10652;em_target=9707.XP_004416202.1;em_score=2348.4;em_evalue=0.0;em_tcov=.;em_OGs=COG1020@1|root,COG1520@1|root,KOG1178@2759|Eukaryota,KOG4649@2759|Eukaryota,38HGX@33154|Opisthokonta,3BC5T@33208|Metazoa,3CRUU@33213|Bilateria,4822K@7711|Chordata,48ZYN@7742|Vertebrata,3J42W@40674|Mammalia,3EGQT@33554|Carnivora;em_COG_cat=Q;em_desc=Aminoadipate-semialdehyde dehydrogenase;em_max_annot_lvl=33208|Metazoa;em_Preferred_name=AASDH;em_KEGG_ko=ko:K00142;em_BRITE=ko00000,ko01000,ko01004;em_PFAMs=AMP-binding,AMP-binding_C,PP-binding,PQQ_2,PQQ_3;em_GOs=GO:0001505,GO:0003674,GO:0003824,GO:0006082,GO:0006518,GO:0006520,GO:0006629,GO:0006631,GO:0006807,GO:0008150,GO:0008152,GO:0009058,GO:0009987,GO:0016874,GO:0016877,GO:0016878,GO:0019184,GO:0019482,GO:0019752,GO:0032787,GO:0034641,GO:0042133,GO:0043038,GO:0043041,GO:0043043,GO:0043436,GO:0043603,GO:0043604,GO:0044237,GO:0044238,GO:0044249,GO:0044255,GO:0044271,GO:0044281,GO:0065007,GO:0065008,GO:0071704,GO:1901564,GO:1901566,GO:1901576
HiC_scaffold_2	AUGUSTUS	intron	22517154	22518874	1.0	+	.	ID=g10652.t1.intron1;Parent=g10652.t1
HiC_scaffold_2	AUGUSTUS	exon	22518875	22518995	.	+	.	ID=g10652.t1.exon2;Parent=g10652.t1
HiC_scaffold_2	AUGUSTUS	CDS	22518875	22518995	1.0	+	1	ID=g10652.t1.CDS2;Parent=g10652.t1
HiC_scaffold_2	AUGUSTUS	intron	22518996	22522491	1.0	+	.	ID=g10652.t1.intron2;Parent=g10652.t1
HiC_scaffold_2	AUGUSTUS	exon	22522492	22522808	.	+	.	ID=g10652.t1.exon3;Parent=g10652.t1
HiC_scaffold_2	AUGUSTUS	CDS	22522492	22522808	1.0	+	0	ID=g10652.t1.CDS3;Parent=g10652.t1
HiC_scaffold_2	AUGUSTUS	intron	22522809	22527893	1.0	+	.	ID=g10652.t1.intron3;Parent=g10652.t1
HiC_scaffold_2	AUGUSTUS	exon	22527894	22528086	.	+	.	ID=g10652.t1.exon4;Parent=g10652.t1
HiC_scaffold_2	AUGUSTUS	CDS	22527894	22528086	1.0	+	1	ID=g10652.t1.CDS4;Parent=g10652.t1
HiC_scaffold_2	AUGUSTUS	intron	22528087	22535485	1.0	+	.	ID=g10652.t1.intron4;Parent=g10652.t1
HiC_scaffold_2	AUGUSTUS	exon	22535486	22535727	.	+	.	ID=g10652.t1.exon5;Parent=g10652.t1
HiC_scaffold_2	AUGUSTUS	CDS	22535486	22535727	1.0	+	0	ID=g10652.t1.CDS5;Parent=g10652.t1
HiC_scaffold_2	AUGUSTUS	intron	22535728	22536492	1.0	+	.	ID=g10652.t1.intron5;Parent=g10652.t1
HiC_scaffold_2	AUGUSTUS	exon	22536493	22536599	.	+	.	ID=g10652.t1.exon6;Parent=g10652.t1
HiC_scaffold_2	AUGUSTUS	CDS	22536493	22536599	1.0	+	1	ID=g10652.t1.CDS6;Parent=g10652.t1
HiC_scaffold_2	AUGUSTUS	intron	22536600	22537500	1.0	+	.	ID=g10652.t1.intron6;Parent=g10652.t1
HiC_scaffold_2	AUGUSTUS	exon	22537501	22537673	.	+	.	ID=g10652.t1.exon7;Parent=g10652.t1
HiC_scaffold_2	AUGUSTUS	CDS	22537501	22537673	1.0	+	2	ID=g10652.t1.CDS7;Parent=g10652.t1
HiC_scaffold_2	AUGUSTUS	intron	22537674	22538325	1.0	+	.	ID=g10652.t1.intron7;Parent=g10652.t1
HiC_scaffold_2	AUGUSTUS	exon	22538326	22538518	.	+	.	ID=g10652.t1.exon8;Parent=g10652.t1
HiC_scaffold_2	AUGUSTUS	CDS	22538326	22538518	1.0	+	0	ID=g10652.t1.CDS8;Parent=g10652.t1
HiC_scaffold_2	AUGUSTUS	intron	22538519	22539105	1.0	+	.	ID=g10652.t1.intron8;Parent=g10652.t1
HiC_scaffold_2	AUGUSTUS	exon	22539106	22539221	.	+	.	ID=g10652.t1.exon9;Parent=g10652.t1
HiC_scaffold_2	AUGUSTUS	CDS	22539106	22539221	1.0	+	2	ID=g10652.t1.CDS9;Parent=g10652.t1
HiC_scaffold_2	AUGUSTUS	intron	22539222	22541254	1.0	+	.	ID=g10652.t1.intron9;Parent=g10652.t1
HiC_scaffold_2	AUGUSTUS	exon	22541255	22542047	.	+	.	ID=g10652.t1.exon10;Parent=g10652.t1
HiC_scaffold_2	AUGUSTUS	CDS	22541255	22542047	1.0	+	0	ID=g10652.t1.CDS10;Parent=g10652.t1
HiC_scaffold_2	AUGUSTUS	intron	22542048	22546250	1.0	+	.	ID=g10652.t1.intron10;Parent=g10652.t1
HiC_scaffold_2	AUGUSTUS	exon	22546251	22546414	.	+	.	ID=g10652.t1.exon11;Parent=g10652.t1
HiC_scaffold_2	AUGUSTUS	CDS	22546251	22546414	1.0	+	2	ID=g10652.t1.CDS11;Parent=g10652.t1
HiC_scaffold_2	AUGUSTUS	intron	22546415	22547645	1.0	+	.	ID=g10652.t1.intron11;Parent=g10652.t1
HiC_scaffold_2	AUGUSTUS	exon	22547646	22547768	.	+	.	ID=g10652.t1.exon12;Parent=g10652.t1
HiC_scaffold_2	AUGUSTUS	CDS	22547646	22547768	1.0	+	0	ID=g10652.t1.CDS12;Parent=g10652.t1
HiC_scaffold_2	AUGUSTUS	intron	22547769	22548249	1.0	+	.	ID=g10652.t1.intron12;Parent=g10652.t1
HiC_scaffold_2	AUGUSTUS	exon	22548250	22548381	.	+	.	ID=g10652.t1.exon13;Parent=g10652.t1
HiC_scaffold_2	AUGUSTUS	CDS	22548250	22548381	1.0	+	0	ID=g10652.t1.CDS13;Parent=g10652.t1
HiC_scaffold_2	AUGUSTUS	intron	22548382	22550315	1.0	+	.	ID=g10652.t1.intron13;Parent=g10652.t1
HiC_scaffold_2	AUGUSTUS	exon	22550316	22550705	.	+	.	ID=g10652.t1.exon14;Parent=g10652.t1
HiC_scaffold_2	AUGUSTUS	CDS	22550316	22550705	1.0	+	0	ID=g10652.t1.CDS14;Parent=g10652.t1
HiC_scaffold_2	AUGUSTUS	stop_codon	22550703	22550705	.	+	0	ID=g10652.t1.stop1;Parent=g10652.t1
HiC_scaffold_2	AUGUSTUS	stop_codon	22556252	22556254	.	-	0	ID=g10653.t1.stop1;Parent=g10653.t1
HiC_scaffold_2	gmst	stop_codon	22556252	22556254	225.029325	-	0	ID=g10653.t2.stop1;Parent=g10653.t2
HiC_scaffold_2	AUGUSTUS	exon	22556252	22556412	.	-	.	ID=g10653.t1.exon1;Parent=g10653.t1
HiC_scaffold_2	AUGUSTUS	CDS	22556252	22556412	1.0	-	2	ID=g10653.t1.CDS1;Parent=g10653.t1
HiC_scaffold_2	gmst	CDS	22556252	22556412	225.029325	-	2	ID=g10653.t2.CDS1;Parent=g10653.t2
HiC_scaffold_2	gmst	exon	22556252	22556412	225.029325	-	2	ID=g10653.t2.exon1;Parent=g10653.t2
HiC_scaffold_2	gmst	mRNA	22556252	22580707	.	-	.	ID=g10653.t2;Parent=g10653;em_target=9646.ENSAMEP00000008802;em_score=1594.6;em_evalue=0.0;em_tcov=.;em_OGs=2CCEU@1|root,2QQWT@2759|Eukaryota,39S7R@33154|Opisthokonta,3BAJS@33208|Metazoa,3D1KH@33213|Bilateria,484BW@7711|Chordata,48Y4W@7742|Vertebrata,3JC4P@40674|Mammalia,3EFMK@33554|Carnivora;em_COG_cat=S;em_desc=kiaa1211;em_max_annot_lvl=33208|Metazoa;em_Preferred_name=KIAA1211;em_PFAMs=DUF4592
HiC_scaffold_2	AUGUSTUS	gene	22556252	22580729	.	-	.	ID=g10653
HiC_scaffold_2	AUGUSTUS	mRNA	22556252	22580729	1.0	-	.	ID=g10653.t1;Parent=g10653;em_target=9694.XP_007075934.1;em_score=1640.9;em_evalue=0.0;em_tcov=.;em_OGs=2CCEU@1|root,2QQWT@2759|Eukaryota,39S7R@33154|Opisthokonta,3BAJS@33208|Metazoa,3D1KH@33213|Bilateria,484BW@7711|Chordata,48Y4W@7742|Vertebrata,3JC4P@40674|Mammalia,3EFMK@33554|Carnivora;em_COG_cat=S;em_desc=kiaa1211;em_max_annot_lvl=33208|Metazoa;em_Preferred_name=KIAA1211;em_PFAMs=DUF4592
HiC_scaffold_2	AUGUSTUS	intron	22556413	22558229	1.0	-	.	ID=g10653.t1.intron1;Parent=g10653.t1
HiC_scaffold_2	gmst	intron	22556413	22558229	225.029325	-	0	ID=g10653.t2.intron1;Parent=g10653.t2
HiC_scaffold_2	AUGUSTUS	exon	22558230	22558392	.	-	.	ID=g10653.t1.exon2;Parent=g10653.t1
HiC_scaffold_2	AUGUSTUS	CDS	22558230	22558392	1.0	-	0	ID=g10653.t1.CDS2;Parent=g10653.t1
HiC_scaffold_2	gmst	CDS	22558230	22558392	225.029325	-	0	ID=g10653.t2.CDS2;Parent=g10653.t2
HiC_scaffold_2	gmst	exon	22558230	22558392	225.029325	-	0	ID=g10653.t2.exon2;Parent=g10653.t2
HiC_scaffold_2	AUGUSTUS	intron	22558393	22558927	1.0	-	.	ID=g10653.t1.intron2;Parent=g10653.t1
HiC_scaffold_2	gmst	intron	22558393	22558927	225.029325	-	0	ID=g10653.t2.intron2;Parent=g10653.t2
HiC_scaffold_2	AUGUSTUS	exon	22558928	22559118	.	-	.	ID=g10653.t1.exon3;Parent=g10653.t1
HiC_scaffold_2	AUGUSTUS	CDS	22558928	22559118	1.0	-	2	ID=g10653.t1.CDS3;Parent=g10653.t1
HiC_scaffold_2	gmst	CDS	22558928	22559118	225.029325	-	2	ID=g10653.t2.CDS3;Parent=g10653.t2
HiC_scaffold_2	gmst	exon	22558928	22559118	225.029325	-	2	ID=g10653.t2.exon3;Parent=g10653.t2
HiC_scaffold_2	AUGUSTUS	intron	22559119	22565628	1.0	-	.	ID=g10653.t1.intron3;Parent=g10653.t1
HiC_scaffold_2	gmst	intron	22559119	22565628	225.029325	-	0	ID=g10653.t2.intron3;Parent=g10653.t2
HiC_scaffold_2	AUGUSTUS	exon	22565629	22567546	.	-	.	ID=g10653.t1.exon4;Parent=g10653.t1
HiC_scaffold_2	AUGUSTUS	CDS	22565629	22567546	1.0	-	0	ID=g10653.t1.CDS4;Parent=g10653.t1
HiC_scaffold_2	gmst	CDS	22565629	22567546	225.029325	-	0	ID=g10653.t2.CDS4;Parent=g10653.t2
HiC_scaffold_2	gmst	exon	22565629	22567546	225.029325	-	0	ID=g10653.t2.exon4;Parent=g10653.t2
HiC_scaffold_2	AUGUSTUS	intron	22567547	22568213	1.0	-	.	ID=g10653.t1.intron4;Parent=g10653.t1
HiC_scaffold_2	gmst	intron	22567547	22568213	225.029325	-	0	ID=g10653.t2.intron4;Parent=g10653.t2
HiC_scaffold_2	AUGUSTUS	exon	22568214	22568396	.	-	.	ID=g10653.t1.exon5;Parent=g10653.t1
HiC_scaffold_2	AUGUSTUS	CDS	22568214	22568396	1.0	-	0	ID=g10653.t1.CDS5;Parent=g10653.t1
HiC_scaffold_2	gmst	CDS	22568214	22568396	225.029325	-	0	ID=g10653.t2.CDS5;Parent=g10653.t2
HiC_scaffold_2	gmst	exon	22568214	22568396	225.029325	-	0	ID=g10653.t2.exon5;Parent=g10653.t2
HiC_scaffold_2	AUGUSTUS	intron	22568397	22570473	1.0	-	.	ID=g10653.t1.intron5;Parent=g10653.t1
HiC_scaffold_2	gmst	intron	22568397	22570473	225.029325	-	0	ID=g10653.t2.intron5;Parent=g10653.t2
HiC_scaffold_2	AUGUSTUS	exon	22570474	22570542	.	-	.	ID=g10653.t1.exon6;Parent=g10653.t1
HiC_scaffold_2	AUGUSTUS	CDS	22570474	22570542	1.0	-	0	ID=g10653.t1.CDS6;Parent=g10653.t1
HiC_scaffold_2	gmst	CDS	22570474	22570542	225.029325	-	0	ID=g10653.t2.CDS6;Parent=g10653.t2
HiC_scaffold_2	gmst	exon	22570474	22570542	225.029325	-	0	ID=g10653.t2.exon6;Parent=g10653.t2
HiC_scaffold_2	AUGUSTUS	intron	22570543	22573111	1.0	-	.	ID=g10653.t1.intron6;Parent=g10653.t1
HiC_scaffold_2	gmst	intron	22570543	22573111	225.029325	-	0	ID=g10653.t2.intron6;Parent=g10653.t2
HiC_scaffold_2	AUGUSTUS	exon	22573112	22573276	.	-	.	ID=g10653.t1.exon7;Parent=g10653.t1
HiC_scaffold_2	AUGUSTUS	CDS	22573112	22573276	1.0	-	0	ID=g10653.t1.CDS7;Parent=g10653.t1
HiC_scaffold_2	gmst	CDS	22573112	22573276	225.029325	-	0	ID=g10653.t2.CDS7;Parent=g10653.t2
HiC_scaffold_2	gmst	exon	22573112	22573276	225.029325	-	0	ID=g10653.t2.exon7;Parent=g10653.t2
HiC_scaffold_2	gmst	intron	22573277	22578598	225.029325	-	0	ID=g10653.t2.intron7;Parent=g10653.t2
HiC_scaffold_2	AUGUSTUS	intron	22573277	22580609	1.0	-	.	ID=g10653.t1.intron7;Parent=g10653.t1
HiC_scaffold_2	gmst	CDS	22578599	22578620	225.029325	-	1	ID=g10653.t2.CDS8;Parent=g10653.t2
HiC_scaffold_2	gmst	exon	22578599	22578620	225.029325	-	1	ID=g10653.t2.exon8;Parent=g10653.t2
HiC_scaffold_2	gmst	intron	22578621	22580609	225.029325	-	0	ID=g10653.t2.intron8;Parent=g10653.t2
HiC_scaffold_2	gmst	CDS	22580610	22580707	225.029325	-	0	ID=g10653.t2.CDS9;Parent=g10653.t2
HiC_scaffold_2	gmst	exon	22580610	22580707	225.029325	-	0	ID=g10653.t2.exon9;Parent=g10653.t2
HiC_scaffold_2	AUGUSTUS	exon	22580610	22580729	.	-	.	ID=g10653.t1.exon8;Parent=g10653.t1
HiC_scaffold_2	AUGUSTUS	CDS	22580610	22580729	1.0	-	0	ID=g10653.t1.CDS8;Parent=g10653.t1
HiC_scaffold_2	gmst	start_codon	22580705	22580707	225.029325	-	0	ID=g10653.t2.start1;Parent=g10653.t2
HiC_scaffold_2	AUGUSTUS	start_codon	22580727	22580729	.	-	0	ID=g10653.t1.start1;Parent=g10653.t1
HiC_scaffold_2	GeneMark.hmm3	stop_codon	22818019	22818021	.	-	0	ID=g10654.t1.stop1;Parent=g10654.t1
HiC_scaffold_2	GeneMark.hmm3	CDS	22818019	22818076	.	-	1	ID=g10654.t1.CDS1;Parent=g10654.t1
HiC_scaffold_2	GeneMark.hmm3	exon	22818019	22818076	.	-	1	ID=g10654.t1.exon1;Parent=g10654.t1
HiC_scaffold_2	GeneMark.hmm3	gene	22818019	22819244	.	-	.	ID=g10654
HiC_scaffold_2	GeneMark.hmm3	mRNA	22818019	22819244	.	-	.	ID=g10654.t1;Parent=g10654
HiC_scaffold_2	GeneMark.hmm3	intron	22818077	22818702	.	-	2	ID=g10654.t1.intron1;Parent=g10654.t1
HiC_scaffold_2	GeneMark.hmm3	CDS	22818703	22819244	.	-	0	ID=g10654.t1.CDS2;Parent=g10654.t1
HiC_scaffold_2	GeneMark.hmm3	exon	22818703	22819244	.	-	0	ID=g10654.t1.exon2;Parent=g10654.t1
HiC_scaffold_2	GeneMark.hmm3	start_codon	22819242	22819244	.	-	0	ID=g10654.t1.start1;Parent=g10654.t1
HiC_scaffold_2	AUGUSTUS	stop_codon	22840551	22840553	.	-	0	ID=g10655.t1.stop1;Parent=g10655.t1
HiC_scaffold_2	AUGUSTUS	exon	22840551	22840653	.	-	.	ID=g10655.t1.exon1;Parent=g10655.t1
HiC_scaffold_2	AUGUSTUS	CDS	22840551	22840653	1.0	-	1	ID=g10655.t1.CDS1;Parent=g10655.t1
HiC_scaffold_2	AUGUSTUS	gene	22840551	22908036	.	-	.	ID=g10655
HiC_scaffold_2	AUGUSTUS	mRNA	22840551	22908036	1.0	-	.	ID=g10655.t1;Parent=g10655;em_target=9668.ENSMPUP00000005005;em_score=2337.7;em_evalue=0.0;em_tcov=.;em_OGs=28KKT@1|root,2QT27@2759|Eukaryota,39TRE@33154|Opisthokonta,3BAMT@33208|Metazoa,3CY2F@33213|Bilateria,48A3F@7711|Chordata,48Y54@7742|Vertebrata,3J5A5@40674|Mammalia,3EH24@33554|Carnivora;em_COG_cat=S;em_desc=Centrosomal protein;em_max_annot_lvl=33208|Metazoa;em_Preferred_name=CEP135;em_KEGG_ko=ko:K16461;em_BRITE=ko00000,ko03036;em_GOs=GO:0000003,GO:0000086,GO:0000226,GO:0000278,GO:0000280,GO:0001578,GO:0003006,GO:0003674,GO:0005488,GO:0005515,GO:0005575,GO:0005622,GO:0005623,GO:0005737,GO:0005813,GO:0005814,GO:0005815,GO:0005829,GO:0005856,GO:0005929,GO:0006928,GO:0006996,GO:0007010,GO:0007017,GO:0007026,GO:0007049,GO:0007098,GO:0007099,GO:0007100,GO:0007275,GO:0007276,GO:0007281,GO:0007283,GO:0007286,GO:0007288,GO:0007346,GO:0007399,GO:0007405,GO:0008017,GO:0008022,GO:0008092,GO:0008150,GO:0008283,GO:0008356,GO:0009987,GO:0010389,GO:0010457,GO:0010564,GO:0010638,GO:0010639,GO:0015630,GO:0015631,GO:0016043,GO:0017145,GO:0019953,GO:0022008,GO:0022402,GO:0022406,GO:0022412,GO:0022414,GO:0022607,GO:0030030,GO:0030031,GO:0030154,GO:0030317,GO:0031023,GO:0031110,GO:0031111,GO:0031114,GO:0031344,GO:0031346,GO:0032053,GO:0032501,GO:0032502,GO:0032504,GO:0032886,GO:0033043,GO:0035082,GO:0036064,GO:0036445,GO:0040011,GO:0042995,GO:0043226,GO:0043228,GO:0043229,GO:0043232,GO:0043242,GO:0043244,GO:0044085,GO:0044087,GO:0044089,GO:0044422,GO:0044424,GO:0044430,GO:0044441,GO:0044444,GO:0044446,GO:0044450,GO:0044463,GO:0044464,GO:0044703,GO:0044770,GO:0044772,GO:0044782,GO:0044839,GO:0045165,GO:0045724,GO:0048103,GO:0048232,GO:0048285,GO:0048468,GO:0048515,GO:0048518,GO:0048519,GO:0048522,GO:0048523,GO:0048609,GO:0048699,GO:0048731,GO:0048856,GO:0048869,GO:0048870,GO:0050789,GO:0050794,GO:0051128,GO:0051129,GO:0051130,GO:0051179,GO:0051298,GO:0051299,GO:0051301,GO:0051493,GO:0051494,GO:0051640,GO:0051641,GO:0051674,GO:0051704,GO:0051726,GO:0055057,GO:0055059,GO:0060271,GO:0060491,GO:0061351,GO:0065007,GO:0070507,GO:0070925,GO:0071840,GO:0072089,GO:0097711,GO:0097722,GO:0098534,GO:0098722,GO:0120025,GO:0120031,GO:0120032,GO:0120034,GO:0120035,GO:0120036,GO:0120038,GO:0140014,GO:0140056,GO:1901879,GO:1901880,GO:1901987,GO:1901990,GO:1902017,GO:1902115,GO:1902117,GO:1902749,GO:1902855,GO:1902857,GO:1902903,GO:1902904,GO:1903047;em_PFAMs=
HiC_scaffold_2	AUGUSTUS	intron	22840654	22843412	1.0	-	.	ID=g10655.t1.intron1;Parent=g10655.t1
HiC_scaffold_2	AUGUSTUS	exon	22843413	22843517	.	-	.	ID=g10655.t1.exon2;Parent=g10655.t1
HiC_scaffold_2	AUGUSTUS	CDS	22843413	22843517	1.0	-	1	ID=g10655.t1.CDS2;Parent=g10655.t1
HiC_scaffold_2	AUGUSTUS	intron	22843518	22844837	1.0	-	.	ID=g10655.t1.intron2;Parent=g10655.t1
HiC_scaffold_2	AUGUSTUS	exon	22844838	22845040	.	-	.	ID=g10655.t1.exon3;Parent=g10655.t1
HiC_scaffold_2	AUGUSTUS	CDS	22844838	22845040	1.0	-	0	ID=g10655.t1.CDS3;Parent=g10655.t1
HiC_scaffold_2	AUGUSTUS	intron	22845041	22846105	1.0	-	.	ID=g10655.t1.intron3;Parent=g10655.t1
HiC_scaffold_2	AUGUSTUS	exon	22846106	22846315	.	-	.	ID=g10655.t1.exon4;Parent=g10655.t1
HiC_scaffold_2	AUGUSTUS	CDS	22846106	22846315	1.0	-	0	ID=g10655.t1.CDS4;Parent=g10655.t1
HiC_scaffold_2	AUGUSTUS	intron	22846316	22849876	1.0	-	.	ID=g10655.t1.intron4;Parent=g10655.t1
HiC_scaffold_2	AUGUSTUS	exon	22849877	22850062	.	-	.	ID=g10655.t1.exon5;Parent=g10655.t1
HiC_scaffold_2	AUGUSTUS	CDS	22849877	22850062	1.0	-	0	ID=g10655.t1.CDS5;Parent=g10655.t1
HiC_scaffold_2	AUGUSTUS	intron	22850063	22850369	1.0	-	.	ID=g10655.t1.intron5;Parent=g10655.t1
HiC_scaffold_2	AUGUSTUS	exon	22850370	22850480	.	-	.	ID=g10655.t1.exon6;Parent=g10655.t1
HiC_scaffold_2	AUGUSTUS	CDS	22850370	22850480	1.0	-	0	ID=g10655.t1.CDS6;Parent=g10655.t1
HiC_scaffold_2	AUGUSTUS	intron	22850481	22851966	1.0	-	.	ID=g10655.t1.intron6;Parent=g10655.t1
HiC_scaffold_2	AUGUSTUS	exon	22851967	22852135	.	-	.	ID=g10655.t1.exon7;Parent=g10655.t1
HiC_scaffold_2	AUGUSTUS	CDS	22851967	22852135	1.0	-	1	ID=g10655.t1.CDS7;Parent=g10655.t1
HiC_scaffold_2	AUGUSTUS	intron	22852136	22852868	1.0	-	.	ID=g10655.t1.intron7;Parent=g10655.t1
HiC_scaffold_2	AUGUSTUS	exon	22852869	22852924	.	-	.	ID=g10655.t1.exon8;Parent=g10655.t1
HiC_scaffold_2	AUGUSTUS	CDS	22852869	22852924	1.0	-	0	ID=g10655.t1.CDS8;Parent=g10655.t1
HiC_scaffold_2	AUGUSTUS	intron	22852925	22853735	1.0	-	.	ID=g10655.t1.intron8;Parent=g10655.t1
HiC_scaffold_2	AUGUSTUS	exon	22853736	22853890	.	-	.	ID=g10655.t1.exon9;Parent=g10655.t1
HiC_scaffold_2	AUGUSTUS	CDS	22853736	22853890	1.0	-	2	ID=g10655.t1.CDS9;Parent=g10655.t1
HiC_scaffold_2	AUGUSTUS	intron	22853891	22854156	1.0	-	.	ID=g10655.t1.intron9;Parent=g10655.t1
HiC_scaffold_2	AUGUSTUS	exon	22854157	22854272	.	-	.	ID=g10655.t1.exon10;Parent=g10655.t1
HiC_scaffold_2	AUGUSTUS	CDS	22854157	22854272	1.0	-	1	ID=g10655.t1.CDS10;Parent=g10655.t1
HiC_scaffold_2	AUGUSTUS	intron	22854273	22865721	1.0	-	.	ID=g10655.t1.intron10;Parent=g10655.t1
HiC_scaffold_2	AUGUSTUS	exon	22865722	22865873	.	-	.	ID=g10655.t1.exon11;Parent=g10655.t1
HiC_scaffold_2	AUGUSTUS	CDS	22865722	22865873	1.0	-	0	ID=g10655.t1.CDS11;Parent=g10655.t1
HiC_scaffold_2	AUGUSTUS	intron	22865874	22873256	1.0	-	.	ID=g10655.t1.intron11;Parent=g10655.t1
HiC_scaffold_2	AUGUSTUS	exon	22873257	22873334	.	-	.	ID=g10655.t1.exon12;Parent=g10655.t1
HiC_scaffold_2	AUGUSTUS	CDS	22873257	22873334	1.0	-	0	ID=g10655.t1.CDS12;Parent=g10655.t1
HiC_scaffold_2	AUGUSTUS	intron	22873335	22877478	1.0	-	.	ID=g10655.t1.intron12;Parent=g10655.t1
HiC_scaffold_2	AUGUSTUS	exon	22877479	22877631	.	-	.	ID=g10655.t1.exon13;Parent=g10655.t1
HiC_scaffold_2	AUGUSTUS	CDS	22877479	22877631	1.0	-	0	ID=g10655.t1.CDS13;Parent=g10655.t1
HiC_scaffold_2	AUGUSTUS	intron	22877632	22878548	1.0	-	.	ID=g10655.t1.intron13;Parent=g10655.t1
HiC_scaffold_2	AUGUSTUS	exon	22878549	22878701	.	-	.	ID=g10655.t1.exon14;Parent=g10655.t1
HiC_scaffold_2	AUGUSTUS	CDS	22878549	22878701	1.0	-	0	ID=g10655.t1.CDS14;Parent=g10655.t1
HiC_scaffold_2	AUGUSTUS	intron	22878702	22883530	1.0	-	.	ID=g10655.t1.intron14;Parent=g10655.t1
HiC_scaffold_2	AUGUSTUS	exon	22883531	22883754	.	-	.	ID=g10655.t1.exon15;Parent=g10655.t1
HiC_scaffold_2	AUGUSTUS	CDS	22883531	22883754	1.0	-	2	ID=g10655.t1.CDS15;Parent=g10655.t1
HiC_scaffold_2	AUGUSTUS	intron	22883755	22888152	1.0	-	.	ID=g10655.t1.intron15;Parent=g10655.t1
HiC_scaffold_2	AUGUSTUS	exon	22888153	22888291	.	-	.	ID=g10655.t1.exon16;Parent=g10655.t1
HiC_scaffold_2	AUGUSTUS	CDS	22888153	22888291	1.0	-	0	ID=g10655.t1.CDS16;Parent=g10655.t1
HiC_scaffold_2	AUGUSTUS	intron	22888292	22891286	1.0	-	.	ID=g10655.t1.intron16;Parent=g10655.t1
HiC_scaffold_2	AUGUSTUS	exon	22891287	22891352	.	-	.	ID=g10655.t1.exon17;Parent=g10655.t1
HiC_scaffold_2	AUGUSTUS	CDS	22891287	22891352	1.0	-	0	ID=g10655.t1.CDS17;Parent=g10655.t1
HiC_scaffold_2	AUGUSTUS	intron	22891353	22894440	1.0	-	.	ID=g10655.t1.intron17;Parent=g10655.t1
HiC_scaffold_2	AUGUSTUS	exon	22894441	22894656	.	-	.	ID=g10655.t1.exon18;Parent=g10655.t1
HiC_scaffold_2	AUGUSTUS	CDS	22894441	22894656	1.0	-	0	ID=g10655.t1.CDS18;Parent=g10655.t1
HiC_scaffold_2	AUGUSTUS	intron	22894657	22896057	1.0	-	.	ID=g10655.t1.intron18;Parent=g10655.t1
HiC_scaffold_2	AUGUSTUS	exon	22896058	22896186	.	-	.	ID=g10655.t1.exon19;Parent=g10655.t1
HiC_scaffold_2	AUGUSTUS	CDS	22896058	22896186	1.0	-	0	ID=g10655.t1.CDS19;Parent=g10655.t1
HiC_scaffold_2	AUGUSTUS	intron	22896187	22900002	1.0	-	.	ID=g10655.t1.intron19;Parent=g10655.t1
HiC_scaffold_2	AUGUSTUS	exon	22900003	22900087	.	-	.	ID=g10655.t1.exon20;Parent=g10655.t1
HiC_scaffold_2	AUGUSTUS	CDS	22900003	22900087	1.0	-	1	ID=g10655.t1.CDS20;Parent=g10655.t1
HiC_scaffold_2	AUGUSTUS	intron	22900088	22902413	1.0	-	.	ID=g10655.t1.intron20;Parent=g10655.t1
HiC_scaffold_2	AUGUSTUS	exon	22902414	22902555	.	-	.	ID=g10655.t1.exon21;Parent=g10655.t1
HiC_scaffold_2	AUGUSTUS	CDS	22902414	22902555	1.0	-	2	ID=g10655.t1.CDS21;Parent=g10655.t1
HiC_scaffold_2	AUGUSTUS	intron	22902556	22904892	1.0	-	.	ID=g10655.t1.intron21;Parent=g10655.t1
HiC_scaffold_2	AUGUSTUS	exon	22904893	22905060	.	-	.	ID=g10655.t1.exon22;Parent=g10655.t1
HiC_scaffold_2	AUGUSTUS	CDS	22904893	22905060	1.0	-	2	ID=g10655.t1.CDS22;Parent=g10655.t1
HiC_scaffold_2	AUGUSTUS	intron	22905061	22906221	1.0	-	.	ID=g10655.t1.intron22;Parent=g10655.t1
HiC_scaffold_2	AUGUSTUS	exon	22906222	22906412	.	-	.	ID=g10655.t1.exon23;Parent=g10655.t1
HiC_scaffold_2	AUGUSTUS	CDS	22906222	22906412	1.0	-	1	ID=g10655.t1.CDS23;Parent=g10655.t1
HiC_scaffold_2	AUGUSTUS	intron	22906413	22907923	1.0	-	.	ID=g10655.t1.intron23;Parent=g10655.t1
HiC_scaffold_2	AUGUSTUS	exon	22907924	22908036	.	-	.	ID=g10655.t1.exon24;Parent=g10655.t1
HiC_scaffold_2	AUGUSTUS	CDS	22907924	22908036	1.0	-	0	ID=g10655.t1.CDS24;Parent=g10655.t1
HiC_scaffold_2	AUGUSTUS	start_codon	22908034	22908036	.	-	0	ID=g10655.t1.start1;Parent=g10655.t1
HiC_scaffold_2	AUGUSTUS	stop_codon	22939663	22939665	.	-	0	ID=g10656.t1.stop1;Parent=g10656.t1
HiC_scaffold_2	AUGUSTUS	stop_codon	22939663	22939665	.	-	0	ID=g10656.t2.stop1;Parent=g10656.t2
HiC_scaffold_2	AUGUSTUS	stop_codon	22939663	22939665	.	-	0	ID=g10656.t3.stop1;Parent=g10656.t3
HiC_scaffold_2	AUGUSTUS	stop_codon	22939663	22939665	.	-	0	ID=g10656.t4.stop1;Parent=g10656.t4
HiC_scaffold_2	gmst	stop_codon	22939663	22939665	233.952439	-	0	ID=g10656.t6.stop1;Parent=g10656.t6
HiC_scaffold_2	gmst	stop_codon	22939663	22939665	237.74753	-	0	ID=g10656.t7.stop1;Parent=g10656.t7
HiC_scaffold_2	gmst	stop_codon	22939663	22939665	238.3457	-	0	ID=g10656.t8.stop1;Parent=g10656.t8
HiC_scaffold_2	gmst	stop_codon	22939663	22939665	238.401178	-	0	ID=g10656.t5.stop1;Parent=g10656.t5
HiC_scaffold_2	AUGUSTUS	exon	22939663	22939815	.	-	.	ID=g10656.t1.exon1;Parent=g10656.t1
HiC_scaffold_2	AUGUSTUS	exon	22939663	22939815	.	-	.	ID=g10656.t2.exon1;Parent=g10656.t2
HiC_scaffold_2	AUGUSTUS	exon	22939663	22939815	.	-	.	ID=g10656.t3.exon1;Parent=g10656.t3
HiC_scaffold_2	AUGUSTUS	exon	22939663	22939815	.	-	.	ID=g10656.t4.exon1;Parent=g10656.t4
HiC_scaffold_2	AUGUSTUS	CDS	22939663	22939815	1.0	-	0	ID=g10656.t1.CDS1;Parent=g10656.t1
HiC_scaffold_2	AUGUSTUS	CDS	22939663	22939815	1.0	-	0	ID=g10656.t2.CDS1;Parent=g10656.t2
HiC_scaffold_2	AUGUSTUS	CDS	22939663	22939815	1.0	-	0	ID=g10656.t3.CDS1;Parent=g10656.t3
HiC_scaffold_2	AUGUSTUS	CDS	22939663	22939815	1.0	-	0	ID=g10656.t4.CDS1;Parent=g10656.t4
HiC_scaffold_2	gmst	CDS	22939663	22939815	233.952439	-	0	ID=g10656.t6.CDS1;Parent=g10656.t6
HiC_scaffold_2	gmst	exon	22939663	22939815	233.952439	-	0	ID=g10656.t6.exon1;Parent=g10656.t6
HiC_scaffold_2	gmst	CDS	22939663	22939815	237.74753	-	0	ID=g10656.t7.CDS1;Parent=g10656.t7
HiC_scaffold_2	gmst	exon	22939663	22939815	237.74753	-	0	ID=g10656.t7.exon1;Parent=g10656.t7
HiC_scaffold_2	gmst	CDS	22939663	22939815	238.3457	-	0	ID=g10656.t8.CDS1;Parent=g10656.t8
HiC_scaffold_2	gmst	exon	22939663	22939815	238.3457	-	0	ID=g10656.t8.exon1;Parent=g10656.t8
HiC_scaffold_2	gmst	CDS	22939663	22939815	238.401178	-	0	ID=g10656.t5.CDS1;Parent=g10656.t5
HiC_scaffold_2	gmst	exon	22939663	22939815	238.401178	-	0	ID=g10656.t5.exon1;Parent=g10656.t5
HiC_scaffold_2	AUGUSTUS	gene	22939663	23003311	.	-	.	ID=g10656
HiC_scaffold_2	gmst	mRNA	22939663	23003311	.	-	.	ID=g10656.t5;Parent=g10656;em_target=9668.ENSMPUP00000005019;em_score=1923.5;em_evalue=0.0;em_tcov=.;em_OGs=KOG2148@1|root,KOG2148@2759|Eukaryota,38EC2@33154|Opisthokonta,3B9M0@33208|Metazoa,3CWXP@33213|Bilateria,48923@7711|Chordata,498C4@7742|Vertebrata,3JAYW@40674|Mammalia,3EQ0W@33554|Carnivora;em_COG_cat=U;em_desc=Exocyst complex component 1;em_max_annot_lvl=33208|Metazoa;em_Preferred_name=EXOC1;em_KEGG_ko=ko:K19983;em_BRITE=ko00000,ko04131;em_PFAMs=Sec3-PIP2_bind,Sec3_C;em_GOs=GO:0000145,GO:0002791,GO:0002793,GO:0003674,GO:0005488,GO:0005515,GO:0005543,GO:0005546,GO:0005575,GO:0005622,GO:0005623,GO:0005737,GO:0005829,GO:0005886,GO:0005938,GO:0006810,GO:0006887,GO:0006892,GO:0006893,GO:0007154,GO:0007165,GO:0008104,GO:0008150,GO:0008289,GO:0009894,GO:0009898,GO:0009987,GO:0010506,GO:0016020,GO:0016192,GO:0016241,GO:0016324,GO:0017016,GO:0017048,GO:0017049,GO:0019222,GO:0019899,GO:0023052,GO:0031267,GO:0031323,GO:0031329,GO:0031503,GO:0032879,GO:0032880,GO:0032940,GO:0032991,GO:0033036,GO:0034613,GO:0034629,GO:0035091,GO:0035556,GO:0043167,GO:0043168,GO:0044424,GO:0044425,GO:0044444,GO:0044448,GO:0044459,GO:0044464,GO:0045177,GO:0046903,GO:0048015,GO:0048017,GO:0048193,GO:0048518,GO:0048522,GO:0050708,GO:0050714,GO:0050789,GO:0050794,GO:0050896,GO:0051020,GO:0051046,GO:0051047,GO:0051049,GO:0051050,GO:0051179,GO:0051222,GO:0051223,GO:0051234,GO:0051601,GO:0051641,GO:0051716,GO:0065007,GO:0070201,GO:0070727,GO:0071944,GO:0090087,GO:0098552,GO:0098562,GO:0098590,GO:0098592,GO:0098876,GO:0099023,GO:0099568,GO:1901981,GO:1902936,GO:1903530,GO:1903532,GO:1904951
HiC_scaffold_2	gmst	mRNA	22939663	23003311	.	-	.	ID=g10656.t6;Parent=g10656;em_target=9668.ENSMPUP00000005019;em_score=1936.0;em_evalue=0.0;em_tcov=.;em_OGs=KOG2148@1|root,KOG2148@2759|Eukaryota,38EC2@33154|Opisthokonta,3B9M0@33208|Metazoa,3CWXP@33213|Bilateria,48923@7711|Chordata,498C4@7742|Vertebrata,3JAYW@40674|Mammalia,3EQ0W@33554|Carnivora;em_COG_cat=U;em_desc=Exocyst complex component 1;em_max_annot_lvl=33208|Metazoa;em_Preferred_name=EXOC1;em_KEGG_ko=ko:K19983;em_BRITE=ko00000,ko04131;em_PFAMs=Sec3-PIP2_bind,Sec3_C;em_GOs=GO:0000145,GO:0002791,GO:0002793,GO:0003674,GO:0005488,GO:0005515,GO:0005543,GO:0005546,GO:0005575,GO:0005622,GO:0005623,GO:0005737,GO:0005829,GO:0005886,GO:0005938,GO:0006810,GO:0006887,GO:0006892,GO:0006893,GO:0007154,GO:0007165,GO:0008104,GO:0008150,GO:0008289,GO:0009894,GO:0009898,GO:0009987,GO:0010506,GO:0016020,GO:0016192,GO:0016241,GO:0016324,GO:0017016,GO:0017048,GO:0017049,GO:0019222,GO:0019899,GO:0023052,GO:0031267,GO:0031323,GO:0031329,GO:0031503,GO:0032879,GO:0032880,GO:0032940,GO:0032991,GO:0033036,GO:0034613,GO:0034629,GO:0035091,GO:0035556,GO:0043167,GO:0043168,GO:0044424,GO:0044425,GO:0044444,GO:0044448,GO:0044459,GO:0044464,GO:0045177,GO:0046903,GO:0048015,GO:0048017,GO:0048193,GO:0048518,GO:0048522,GO:0050708,GO:0050714,GO:0050789,GO:0050794,GO:0050896,GO:0051020,GO:0051046,GO:0051047,GO:0051049,GO:0051050,GO:0051179,GO:0051222,GO:0051223,GO:0051234,GO:0051601,GO:0051641,GO:0051716,GO:0065007,GO:0070201,GO:0070727,GO:0071944,GO:0090087,GO:0098552,GO:0098562,GO:0098590,GO:0098592,GO:0098876,GO:0099023,GO:0099568,GO:1901981,GO:1902936,GO:1903530,GO:1903532,GO:1904951
HiC_scaffold_2	gmst	mRNA	22939663	23003311	.	-	.	ID=g10656.t7;Parent=g10656;em_target=9694.XP_007075936.1;em_score=1971.2;em_evalue=0.0;em_tcov=.;em_OGs=KOG2148@1|root,KOG2148@2759|Eukaryota,38EC2@33154|Opisthokonta,3B9M0@33208|Metazoa,3CWXP@33213|Bilateria,48923@7711|Chordata,498C4@7742|Vertebrata,3JAYW@40674|Mammalia,3EQ0W@33554|Carnivora;em_COG_cat=U;em_desc=Exocyst complex component 1;em_max_annot_lvl=33208|Metazoa;em_Preferred_name=EXOC1;em_KEGG_ko=ko:K19983;em_BRITE=ko00000,ko04131;em_PFAMs=Sec3-PIP2_bind,Sec3_C;em_GOs=GO:0000145,GO:0002791,GO:0002793,GO:0003674,GO:0005488,GO:0005515,GO:0005543,GO:0005546,GO:0005575,GO:0005622,GO:0005623,GO:0005737,GO:0005829,GO:0005886,GO:0005938,GO:0006810,GO:0006887,GO:0006892,GO:0006893,GO:0007154,GO:0007165,GO:0008104,GO:0008150,GO:0008289,GO:0009894,GO:0009898,GO:0009987,GO:0010506,GO:0016020,GO:0016192,GO:0016241,GO:0016324,GO:0017016,GO:0017048,GO:0017049,GO:0019222,GO:0019899,GO:0023052,GO:0031267,GO:0031323,GO:0031329,GO:0031503,GO:0032879,GO:0032880,GO:0032940,GO:0032991,GO:0033036,GO:0034613,GO:0034629,GO:0035091,GO:0035556,GO:0043167,GO:0043168,GO:0044424,GO:0044425,GO:0044444,GO:0044448,GO:0044459,GO:0044464,GO:0045177,GO:0046903,GO:0048015,GO:0048017,GO:0048193,GO:0048518,GO:0048522,GO:0050708,GO:0050714,GO:0050789,GO:0050794,GO:0050896,GO:0051020,GO:0051046,GO:0051047,GO:0051049,GO:0051050,GO:0051179,GO:0051222,GO:0051223,GO:0051234,GO:0051601,GO:0051641,GO:0051716,GO:0065007,GO:0070201,GO:0070727,GO:0071944,GO:0090087,GO:0098552,GO:0098562,GO:0098590,GO:0098592,GO:0098876,GO:0099023,GO:0099568,GO:1901981,GO:1902936,GO:1903530,GO:1903532,GO:1904951
HiC_scaffold_2	gmst	mRNA	22939663	23003311	.	-	.	ID=g10656.t8;Parent=g10656;em_target=9668.ENSMPUP00000005019;em_score=1992.3;em_evalue=0.0;em_tcov=.;em_OGs=KOG2148@1|root,KOG2148@2759|Eukaryota,38EC2@33154|Opisthokonta,3B9M0@33208|Metazoa,3CWXP@33213|Bilateria,48923@7711|Chordata,498C4@7742|Vertebrata,3JAYW@40674|Mammalia,3EQ0W@33554|Carnivora;em_COG_cat=U;em_desc=Exocyst complex component 1;em_max_annot_lvl=33208|Metazoa;em_Preferred_name=EXOC1;em_KEGG_ko=ko:K19983;em_BRITE=ko00000,ko04131;em_PFAMs=Sec3-PIP2_bind,Sec3_C;em_GOs=GO:0000145,GO:0002791,GO:0002793,GO:0003674,GO:0005488,GO:0005515,GO:0005543,GO:0005546,GO:0005575,GO:0005622,GO:0005623,GO:0005737,GO:0005829,GO:0005886,GO:0005938,GO:0006810,GO:0006887,GO:0006892,GO:0006893,GO:0007154,GO:0007165,GO:0008104,GO:0008150,GO:0008289,GO:0009894,GO:0009898,GO:0009987,GO:0010506,GO:0016020,GO:0016192,GO:0016241,GO:0016324,GO:0017016,GO:0017048,GO:0017049,GO:0019222,GO:0019899,GO:0023052,GO:0031267,GO:0031323,GO:0031329,GO:0031503,GO:0032879,GO:0032880,GO:0032940,GO:0032991,GO:0033036,GO:0034613,GO:0034629,GO:0035091,GO:0035556,GO:0043167,GO:0043168,GO:0044424,GO:0044425,GO:0044444,GO:0044448,GO:0044459,GO:0044464,GO:0045177,GO:0046903,GO:0048015,GO:0048017,GO:0048193,GO:0048518,GO:0048522,GO:0050708,GO:0050714,GO:0050789,GO:0050794,GO:0050896,GO:0051020,GO:0051046,GO:0051047,GO:0051049,GO:0051050,GO:0051179,GO:0051222,GO:0051223,GO:0051234,GO:0051601,GO:0051641,GO:0051716,GO:0065007,GO:0070201,GO:0070727,GO:0071944,GO:0090087,GO:0098552,GO:0098562,GO:0098590,GO:0098592,GO:0098876,GO:0099023,GO:0099568,GO:1901981,GO:1902936,GO:1903530,GO:1903532,GO:1904951
HiC_scaffold_2	AUGUSTUS	mRNA	22939663	23003311	0.98	-	.	ID=g10656.t3;Parent=g10656;em_target=9601.ENSPPYP00000016482;em_score=1998.5;em_evalue=0.0;em_tcov=.;em_OGs=KOG2148@1|root,KOG2148@2759|Eukaryota,38EC2@33154|Opisthokonta,3B9M0@33208|Metazoa,3CWXP@33213|Bilateria,48923@7711|Chordata,498C4@7742|Vertebrata,3JAYW@40674|Mammalia,35CIN@314146|Euarchontoglires,4MF06@9443|Primates,4N5CF@9604|Hominidae;em_COG_cat=U;em_desc=Exocyst complex component SEC3 N-terminal PIP2 binding PH;em_max_annot_lvl=33208|Metazoa;em_Preferred_name=EXOC1;em_KEGG_ko=ko:K19983;em_BRITE=ko00000,ko04131;em_PFAMs=Sec3-PIP2_bind,Sec3_C;em_GOs=GO:0000145,GO:0002791,GO:0002793,GO:0003674,GO:0005488,GO:0005515,GO:0005543,GO:0005546,GO:0005575,GO:0005622,GO:0005623,GO:0005737,GO:0005829,GO:0005886,GO:0005938,GO:0006810,GO:0006887,GO:0006892,GO:0006893,GO:0007154,GO:0007165,GO:0008104,GO:0008150,GO:0008289,GO:0009894,GO:0009898,GO:0009987,GO:0010506,GO:0016020,GO:0016192,GO:0016241,GO:0016324,GO:0017016,GO:0017048,GO:0017049,GO:0019222,GO:0019899,GO:0023052,GO:0031267,GO:0031323,GO:0031329,GO:0031503,GO:0032879,GO:0032880,GO:0032940,GO:0032991,GO:0033036,GO:0034613,GO:0034629,GO:0035091,GO:0035556,GO:0043167,GO:0043168,GO:0044424,GO:0044425,GO:0044444,GO:0044448,GO:0044459,GO:0044464,GO:0045177,GO:0046903,GO:0048015,GO:0048017,GO:0048193,GO:0048518,GO:0048522,GO:0050708,GO:0050714,GO:0050789,GO:0050794,GO:0050896,GO:0051020,GO:0051046,GO:0051047,GO:0051049,GO:0051050,GO:0051179,GO:0051222,GO:0051223,GO:0051234,GO:0051601,GO:0051641,GO:0051716,GO:0065007,GO:0070201,GO:0070727,GO:0071944,GO:0090087,GO:0098552,GO:0098562,GO:0098590,GO:0098592,GO:0098876,GO:0099023,GO:0099568,GO:1901981,GO:1902936,GO:1903530,GO:1903532,GO:1904951
HiC_scaffold_2	AUGUSTUS	mRNA	22939663	23003311	0.99	-	.	ID=g10656.t4;Parent=g10656;em_target=9694.XP_007075936.1;em_score=1958.9;em_evalue=0.0;em_tcov=.;em_OGs=KOG2148@1|root,KOG2148@2759|Eukaryota,38EC2@33154|Opisthokonta,3B9M0@33208|Metazoa,3CWXP@33213|Bilateria,48923@7711|Chordata,498C4@7742|Vertebrata,3JAYW@40674|Mammalia,3EQ0W@33554|Carnivora;em_COG_cat=U;em_desc=Exocyst complex component 1;em_max_annot_lvl=33208|Metazoa;em_Preferred_name=EXOC1;em_KEGG_ko=ko:K19983;em_BRITE=ko00000,ko04131;em_PFAMs=Sec3-PIP2_bind,Sec3_C;em_GOs=GO:0000145,GO:0002791,GO:0002793,GO:0003674,GO:0005488,GO:0005515,GO:0005543,GO:0005546,GO:0005575,GO:0005622,GO:0005623,GO:0005737,GO:0005829,GO:0005886,GO:0005938,GO:0006810,GO:0006887,GO:0006892,GO:0006893,GO:0007154,GO:0007165,GO:0008104,GO:0008150,GO:0008289,GO:0009894,GO:0009898,GO:0009987,GO:0010506,GO:0016020,GO:0016192,GO:0016241,GO:0016324,GO:0017016,GO:0017048,GO:0017049,GO:0019222,GO:0019899,GO:0023052,GO:0031267,GO:0031323,GO:0031329,GO:0031503,GO:0032879,GO:0032880,GO:0032940,GO:0032991,GO:0033036,GO:0034613,GO:0034629,GO:0035091,GO:0035556,GO:0043167,GO:0043168,GO:0044424,GO:0044425,GO:0044444,GO:0044448,GO:0044459,GO:0044464,GO:0045177,GO:0046903,GO:0048015,GO:0048017,GO:0048193,GO:0048518,GO:0048522,GO:0050708,GO:0050714,GO:0050789,GO:0050794,GO:0050896,GO:0051020,GO:0051046,GO:0051047,GO:0051049,GO:0051050,GO:0051179,GO:0051222,GO:0051223,GO:0051234,GO:0051601,GO:0051641,GO:0051716,GO:0065007,GO:0070201,GO:0070727,GO:0071944,GO:0090087,GO:0098552,GO:0098562,GO:0098590,GO:0098592,GO:0098876,GO:0099023,GO:0099568,GO:1901981,GO:1902936,GO:1903530,GO:1903532,GO:1904951
HiC_scaffold_2	AUGUSTUS	mRNA	22939663	23003311	1.0	-	.	ID=g10656.t1;Parent=g10656;em_target=9668.ENSMPUP00000005019;em_score=1980.0;em_evalue=0.0;em_tcov=.;em_OGs=KOG2148@1|root,KOG2148@2759|Eukaryota,38EC2@33154|Opisthokonta,3B9M0@33208|Metazoa,3CWXP@33213|Bilateria,48923@7711|Chordata,498C4@7742|Vertebrata,3JAYW@40674|Mammalia,3EQ0W@33554|Carnivora;em_COG_cat=U;em_desc=Exocyst complex component 1;em_max_annot_lvl=33208|Metazoa;em_Preferred_name=EXOC1;em_KEGG_ko=ko:K19983;em_BRITE=ko00000,ko04131;em_PFAMs=Sec3-PIP2_bind,Sec3_C;em_GOs=GO:0000145,GO:0002791,GO:0002793,GO:0003674,GO:0005488,GO:0005515,GO:0005543,GO:0005546,GO:0005575,GO:0005622,GO:0005623,GO:0005737,GO:0005829,GO:0005886,GO:0005938,GO:0006810,GO:0006887,GO:0006892,GO:0006893,GO:0007154,GO:0007165,GO:0008104,GO:0008150,GO:0008289,GO:0009894,GO:0009898,GO:0009987,GO:0010506,GO:0016020,GO:0016192,GO:0016241,GO:0016324,GO:0017016,GO:0017048,GO:0017049,GO:0019222,GO:0019899,GO:0023052,GO:0031267,GO:0031323,GO:0031329,GO:0031503,GO:0032879,GO:0032880,GO:0032940,GO:0032991,GO:0033036,GO:0034613,GO:0034629,GO:0035091,GO:0035556,GO:0043167,GO:0043168,GO:0044424,GO:0044425,GO:0044444,GO:0044448,GO:0044459,GO:0044464,GO:0045177,GO:0046903,GO:0048015,GO:0048017,GO:0048193,GO:0048518,GO:0048522,GO:0050708,GO:0050714,GO:0050789,GO:0050794,GO:0050896,GO:0051020,GO:0051046,GO:0051047,GO:0051049,GO:0051050,GO:0051179,GO:0051222,GO:0051223,GO:0051234,GO:0051601,GO:0051641,GO:0051716,GO:0065007,GO:0070201,GO:0070727,GO:0071944,GO:0090087,GO:0098552,GO:0098562,GO:0098590,GO:0098592,GO:0098876,GO:0099023,GO:0099568,GO:1901981,GO:1902936,GO:1903530,GO:1903532,GO:1904951
HiC_scaffold_2	AUGUSTUS	mRNA	22939663	23003311	1.0	-	.	ID=g10656.t2;Parent=g10656;em_target=9541.XP_005555304.1;em_score=2010.7;em_evalue=0.0;em_tcov=.;em_OGs=KOG2148@1|root,KOG2148@2759|Eukaryota,38EC2@33154|Opisthokonta,3B9M0@33208|Metazoa,3CWXP@33213|Bilateria,48923@7711|Chordata,498C4@7742|Vertebrata,3JAYW@40674|Mammalia,35CIN@314146|Euarchontoglires,4MKVW@9443|Primates,35WDH@314294|Cercopithecoidea;em_COG_cat=U;em_desc=Exocyst complex component;em_max_annot_lvl=33208|Metazoa;em_Preferred_name=EXOC1;em_KEGG_ko=ko:K19983;em_BRITE=ko00000,ko04131;em_PFAMs=Sec3-PIP2_bind,Sec3_C;em_GOs=GO:0000145,GO:0002791,GO:0002793,GO:0003674,GO:0005488,GO:0005515,GO:0005543,GO:0005546,GO:0005575,GO:0005622,GO:0005623,GO:0005737,GO:0005829,GO:0005886,GO:0005938,GO:0006810,GO:0006887,GO:0006892,GO:0006893,GO:0007154,GO:0007165,GO:0008104,GO:0008150,GO:0008289,GO:0009894,GO:0009898,GO:0009987,GO:0010506,GO:0016020,GO:0016192,GO:0016241,GO:0016324,GO:0017016,GO:0017048,GO:0017049,GO:0019222,GO:0019899,GO:0023052,GO:0031267,GO:0031323,GO:0031329,GO:0031503,GO:0032879,GO:0032880,GO:0032940,GO:0032991,GO:0033036,GO:0034613,GO:0034629,GO:0035091,GO:0035556,GO:0043167,GO:0043168,GO:0044424,GO:0044425,GO:0044444,GO:0044448,GO:0044459,GO:0044464,GO:0045177,GO:0046903,GO:0048015,GO:0048017,GO:0048193,GO:0048518,GO:0048522,GO:0050708,GO:0050714,GO:0050789,GO:0050794,GO:0050896,GO:0051020,GO:0051046,GO:0051047,GO:0051049,GO:0051050,GO:0051179,GO:0051222,GO:0051223,GO:0051234,GO:0051601,GO:0051641,GO:0051716,GO:0065007,GO:0070201,GO:0070727,GO:0071944,GO:0090087,GO:0098552,GO:0098562,GO:0098590,GO:0098592,GO:0098876,GO:0099023,GO:0099568,GO:1901981,GO:1902936,GO:1903530,GO:1903532,GO:1904951
HiC_scaffold_2	AUGUSTUS	intron	22939816	22941455	1.0	-	.	ID=g10656.t1.intron1;Parent=g10656.t1
HiC_scaffold_2	AUGUSTUS	intron	22939816	22941455	1.0	-	.	ID=g10656.t2.intron1;Parent=g10656.t2
HiC_scaffold_2	AUGUSTUS	intron	22939816	22941455	1.0	-	.	ID=g10656.t3.intron1;Parent=g10656.t3
HiC_scaffold_2	AUGUSTUS	intron	22939816	22941455	1.0	-	.	ID=g10656.t4.intron1;Parent=g10656.t4
HiC_scaffold_2	gmst	intron	22939816	22941455	233.952439	-	0	ID=g10656.t6.intron1;Parent=g10656.t6
HiC_scaffold_2	gmst	intron	22939816	22941455	237.74753	-	0	ID=g10656.t7.intron1;Parent=g10656.t7
HiC_scaffold_2	gmst	intron	22939816	22941455	238.3457	-	0	ID=g10656.t8.intron1;Parent=g10656.t8
HiC_scaffold_2	gmst	intron	22939816	22941455	238.401178	-	0	ID=g10656.t5.intron1;Parent=g10656.t5
HiC_scaffold_2	AUGUSTUS	exon	22941456	22941650	.	-	.	ID=g10656.t1.exon2;Parent=g10656.t1
HiC_scaffold_2	AUGUSTUS	exon	22941456	22941650	.	-	.	ID=g10656.t2.exon2;Parent=g10656.t2
HiC_scaffold_2	AUGUSTUS	exon	22941456	22941650	.	-	.	ID=g10656.t3.exon2;Parent=g10656.t3
HiC_scaffold_2	AUGUSTUS	exon	22941456	22941650	.	-	.	ID=g10656.t4.exon2;Parent=g10656.t4
HiC_scaffold_2	AUGUSTUS	CDS	22941456	22941650	1.0	-	0	ID=g10656.t1.CDS2;Parent=g10656.t1
HiC_scaffold_2	AUGUSTUS	CDS	22941456	22941650	1.0	-	0	ID=g10656.t2.CDS2;Parent=g10656.t2
HiC_scaffold_2	AUGUSTUS	CDS	22941456	22941650	1.0	-	0	ID=g10656.t3.CDS2;Parent=g10656.t3
HiC_scaffold_2	AUGUSTUS	CDS	22941456	22941650	1.0	-	0	ID=g10656.t4.CDS2;Parent=g10656.t4
HiC_scaffold_2	gmst	CDS	22941456	22941650	233.952439	-	0	ID=g10656.t6.CDS2;Parent=g10656.t6
HiC_scaffold_2	gmst	exon	22941456	22941650	233.952439	-	0	ID=g10656.t6.exon2;Parent=g10656.t6
HiC_scaffold_2	gmst	CDS	22941456	22941650	237.74753	-	0	ID=g10656.t7.CDS2;Parent=g10656.t7
HiC_scaffold_2	gmst	exon	22941456	22941650	237.74753	-	0	ID=g10656.t7.exon2;Parent=g10656.t7
HiC_scaffold_2	gmst	CDS	22941456	22941650	238.3457	-	0	ID=g10656.t8.CDS2;Parent=g10656.t8
HiC_scaffold_2	gmst	exon	22941456	22941650	238.3457	-	0	ID=g10656.t8.exon2;Parent=g10656.t8
HiC_scaffold_2	gmst	CDS	22941456	22941650	238.401178	-	0	ID=g10656.t5.CDS2;Parent=g10656.t5
HiC_scaffold_2	gmst	exon	22941456	22941650	238.401178	-	0	ID=g10656.t5.exon2;Parent=g10656.t5
HiC_scaffold_2	AUGUSTUS	intron	22941651	22946087	1.0	-	.	ID=g10656.t1.intron2;Parent=g10656.t1
HiC_scaffold_2	AUGUSTUS	intron	22941651	22946087	1.0	-	.	ID=g10656.t2.intron2;Parent=g10656.t2
HiC_scaffold_2	AUGUSTUS	intron	22941651	22946087	1.0	-	.	ID=g10656.t3.intron2;Parent=g10656.t3
HiC_scaffold_2	AUGUSTUS	intron	22941651	22946087	1.0	-	.	ID=g10656.t4.intron2;Parent=g10656.t4
HiC_scaffold_2	gmst	intron	22941651	22946087	233.952439	-	0	ID=g10656.t6.intron2;Parent=g10656.t6
HiC_scaffold_2	gmst	intron	22941651	22946087	237.74753	-	0	ID=g10656.t7.intron2;Parent=g10656.t7
HiC_scaffold_2	gmst	intron	22941651	22946087	238.3457	-	0	ID=g10656.t8.intron2;Parent=g10656.t8
HiC_scaffold_2	gmst	intron	22941651	22946087	238.401178	-	0	ID=g10656.t5.intron2;Parent=g10656.t5
HiC_scaffold_2	AUGUSTUS	exon	22946088	22946287	.	-	.	ID=g10656.t1.exon3;Parent=g10656.t1
HiC_scaffold_2	AUGUSTUS	exon	22946088	22946287	.	-	.	ID=g10656.t2.exon3;Parent=g10656.t2
HiC_scaffold_2	AUGUSTUS	exon	22946088	22946287	.	-	.	ID=g10656.t3.exon3;Parent=g10656.t3
HiC_scaffold_2	AUGUSTUS	exon	22946088	22946287	.	-	.	ID=g10656.t4.exon3;Parent=g10656.t4
HiC_scaffold_2	AUGUSTUS	CDS	22946088	22946287	1.0	-	2	ID=g10656.t1.CDS3;Parent=g10656.t1
HiC_scaffold_2	AUGUSTUS	CDS	22946088	22946287	1.0	-	2	ID=g10656.t2.CDS3;Parent=g10656.t2
HiC_scaffold_2	AUGUSTUS	CDS	22946088	22946287	1.0	-	2	ID=g10656.t3.CDS3;Parent=g10656.t3
HiC_scaffold_2	AUGUSTUS	CDS	22946088	22946287	1.0	-	2	ID=g10656.t4.CDS3;Parent=g10656.t4
HiC_scaffold_2	gmst	CDS	22946088	22946287	233.952439	-	2	ID=g10656.t6.CDS3;Parent=g10656.t6
HiC_scaffold_2	gmst	exon	22946088	22946287	233.952439	-	2	ID=g10656.t6.exon3;Parent=g10656.t6
HiC_scaffold_2	gmst	CDS	22946088	22946287	237.74753	-	2	ID=g10656.t7.CDS3;Parent=g10656.t7
HiC_scaffold_2	gmst	exon	22946088	22946287	237.74753	-	2	ID=g10656.t7.exon3;Parent=g10656.t7
HiC_scaffold_2	gmst	CDS	22946088	22946287	238.3457	-	2	ID=g10656.t8.CDS3;Parent=g10656.t8
HiC_scaffold_2	gmst	exon	22946088	22946287	238.3457	-	2	ID=g10656.t8.exon3;Parent=g10656.t8
HiC_scaffold_2	gmst	CDS	22946088	22946287	238.401178	-	2	ID=g10656.t5.CDS3;Parent=g10656.t5
HiC_scaffold_2	gmst	exon	22946088	22946287	238.401178	-	2	ID=g10656.t5.exon3;Parent=g10656.t5
HiC_scaffold_2	AUGUSTUS	intron	22946288	22948726	1.0	-	.	ID=g10656.t1.intron3;Parent=g10656.t1
HiC_scaffold_2	AUGUSTUS	intron	22946288	22948726	1.0	-	.	ID=g10656.t2.intron3;Parent=g10656.t2
HiC_scaffold_2	AUGUSTUS	intron	22946288	22948726	1.0	-	.	ID=g10656.t3.intron3;Parent=g10656.t3
HiC_scaffold_2	AUGUSTUS	intron	22946288	22948726	1.0	-	.	ID=g10656.t4.intron3;Parent=g10656.t4
HiC_scaffold_2	gmst	intron	22946288	22948726	233.952439	-	0	ID=g10656.t6.intron3;Parent=g10656.t6
HiC_scaffold_2	gmst	intron	22946288	22948726	237.74753	-	0	ID=g10656.t7.intron3;Parent=g10656.t7
HiC_scaffold_2	gmst	intron	22946288	22948726	238.3457	-	0	ID=g10656.t8.intron3;Parent=g10656.t8
HiC_scaffold_2	gmst	intron	22946288	22948726	238.401178	-	0	ID=g10656.t5.intron3;Parent=g10656.t5
HiC_scaffold_2	AUGUSTUS	exon	22948727	22948910	.	-	.	ID=g10656.t1.exon4;Parent=g10656.t1
HiC_scaffold_2	AUGUSTUS	exon	22948727	22948910	.	-	.	ID=g10656.t2.exon4;Parent=g10656.t2
HiC_scaffold_2	AUGUSTUS	exon	22948727	22948910	.	-	.	ID=g10656.t3.exon4;Parent=g10656.t3
HiC_scaffold_2	AUGUSTUS	exon	22948727	22948910	.	-	.	ID=g10656.t4.exon4;Parent=g10656.t4
HiC_scaffold_2	AUGUSTUS	CDS	22948727	22948910	1.0	-	0	ID=g10656.t1.CDS4;Parent=g10656.t1
HiC_scaffold_2	AUGUSTUS	CDS	22948727	22948910	1.0	-	0	ID=g10656.t2.CDS4;Parent=g10656.t2
HiC_scaffold_2	AUGUSTUS	CDS	22948727	22948910	1.0	-	0	ID=g10656.t3.CDS4;Parent=g10656.t3
HiC_scaffold_2	AUGUSTUS	CDS	22948727	22948910	1.0	-	0	ID=g10656.t4.CDS4;Parent=g10656.t4
HiC_scaffold_2	gmst	CDS	22948727	22948910	233.952439	-	0	ID=g10656.t6.CDS4;Parent=g10656.t6
HiC_scaffold_2	gmst	exon	22948727	22948910	233.952439	-	0	ID=g10656.t6.exon4;Parent=g10656.t6
HiC_scaffold_2	gmst	CDS	22948727	22948910	237.74753	-	0	ID=g10656.t7.CDS4;Parent=g10656.t7
HiC_scaffold_2	gmst	exon	22948727	22948910	237.74753	-	0	ID=g10656.t7.exon4;Parent=g10656.t7
HiC_scaffold_2	gmst	CDS	22948727	22948910	238.3457	-	0	ID=g10656.t8.CDS4;Parent=g10656.t8
HiC_scaffold_2	gmst	exon	22948727	22948910	238.3457	-	0	ID=g10656.t8.exon4;Parent=g10656.t8
HiC_scaffold_2	gmst	CDS	22948727	22948910	238.401178	-	0	ID=g10656.t5.CDS4;Parent=g10656.t5
HiC_scaffold_2	gmst	exon	22948727	22948910	238.401178	-	0	ID=g10656.t5.exon4;Parent=g10656.t5
HiC_scaffold_2	AUGUSTUS	intron	22948911	22955826	1.0	-	.	ID=g10656.t1.intron4;Parent=g10656.t1
HiC_scaffold_2	AUGUSTUS	intron	22948911	22955826	1.0	-	.	ID=g10656.t2.intron4;Parent=g10656.t2
HiC_scaffold_2	AUGUSTUS	intron	22948911	22955826	1.0	-	.	ID=g10656.t3.intron4;Parent=g10656.t3
HiC_scaffold_2	AUGUSTUS	intron	22948911	22955826	1.0	-	.	ID=g10656.t4.intron4;Parent=g10656.t4
HiC_scaffold_2	gmst	intron	22948911	22955826	233.952439	-	0	ID=g10656.t6.intron4;Parent=g10656.t6
HiC_scaffold_2	gmst	intron	22948911	22955826	237.74753	-	0	ID=g10656.t7.intron4;Parent=g10656.t7
HiC_scaffold_2	gmst	intron	22948911	22955826	238.3457	-	0	ID=g10656.t8.intron4;Parent=g10656.t8
HiC_scaffold_2	gmst	intron	22948911	22955826	238.401178	-	0	ID=g10656.t5.intron4;Parent=g10656.t5
HiC_scaffold_2	AUGUSTUS	exon	22955827	22956055	.	-	.	ID=g10656.t1.exon5;Parent=g10656.t1
HiC_scaffold_2	AUGUSTUS	exon	22955827	22956055	.	-	.	ID=g10656.t2.exon5;Parent=g10656.t2
HiC_scaffold_2	AUGUSTUS	exon	22955827	22956055	.	-	.	ID=g10656.t3.exon5;Parent=g10656.t3
HiC_scaffold_2	AUGUSTUS	exon	22955827	22956055	.	-	.	ID=g10656.t4.exon5;Parent=g10656.t4
HiC_scaffold_2	AUGUSTUS	CDS	22955827	22956055	1.0	-	1	ID=g10656.t1.CDS5;Parent=g10656.t1
HiC_scaffold_2	AUGUSTUS	CDS	22955827	22956055	1.0	-	1	ID=g10656.t2.CDS5;Parent=g10656.t2
HiC_scaffold_2	AUGUSTUS	CDS	22955827	22956055	1.0	-	1	ID=g10656.t3.CDS5;Parent=g10656.t3
HiC_scaffold_2	AUGUSTUS	CDS	22955827	22956055	1.0	-	1	ID=g10656.t4.CDS5;Parent=g10656.t4
HiC_scaffold_2	gmst	CDS	22955827	22956055	233.952439	-	1	ID=g10656.t6.CDS5;Parent=g10656.t6
HiC_scaffold_2	gmst	exon	22955827	22956055	233.952439	-	1	ID=g10656.t6.exon5;Parent=g10656.t6
HiC_scaffold_2	gmst	CDS	22955827	22956055	237.74753	-	1	ID=g10656.t7.CDS5;Parent=g10656.t7
HiC_scaffold_2	gmst	exon	22955827	22956055	237.74753	-	1	ID=g10656.t7.exon5;Parent=g10656.t7
HiC_scaffold_2	gmst	CDS	22955827	22956055	238.3457	-	1	ID=g10656.t8.CDS5;Parent=g10656.t8
HiC_scaffold_2	gmst	exon	22955827	22956055	238.3457	-	1	ID=g10656.t8.exon5;Parent=g10656.t8
HiC_scaffold_2	gmst	CDS	22955827	22956055	238.401178	-	1	ID=g10656.t5.CDS5;Parent=g10656.t5
HiC_scaffold_2	gmst	exon	22955827	22956055	238.401178	-	1	ID=g10656.t5.exon5;Parent=g10656.t5
HiC_scaffold_2	AUGUSTUS	intron	22956056	22956577	1.0	-	.	ID=g10656.t1.intron5;Parent=g10656.t1
HiC_scaffold_2	AUGUSTUS	intron	22956056	22956577	1.0	-	.	ID=g10656.t2.intron5;Parent=g10656.t2
HiC_scaffold_2	AUGUSTUS	intron	22956056	22956577	1.0	-	.	ID=g10656.t3.intron5;Parent=g10656.t3
HiC_scaffold_2	AUGUSTUS	intron	22956056	22956577	1.0	-	.	ID=g10656.t4.intron5;Parent=g10656.t4
HiC_scaffold_2	gmst	intron	22956056	22956577	233.952439	-	0	ID=g10656.t6.intron5;Parent=g10656.t6
HiC_scaffold_2	gmst	intron	22956056	22956577	237.74753	-	0	ID=g10656.t7.intron5;Parent=g10656.t7
HiC_scaffold_2	gmst	intron	22956056	22956577	238.3457	-	0	ID=g10656.t8.intron5;Parent=g10656.t8
HiC_scaffold_2	gmst	intron	22956056	22956577	238.401178	-	0	ID=g10656.t5.intron5;Parent=g10656.t5
HiC_scaffold_2	AUGUSTUS	exon	22956578	22956654	.	-	.	ID=g10656.t1.exon6;Parent=g10656.t1
HiC_scaffold_2	AUGUSTUS	exon	22956578	22956654	.	-	.	ID=g10656.t2.exon6;Parent=g10656.t2
HiC_scaffold_2	AUGUSTUS	exon	22956578	22956654	.	-	.	ID=g10656.t3.exon6;Parent=g10656.t3
HiC_scaffold_2	AUGUSTUS	exon	22956578	22956654	.	-	.	ID=g10656.t4.exon6;Parent=g10656.t4
HiC_scaffold_2	AUGUSTUS	CDS	22956578	22956654	1.0	-	0	ID=g10656.t1.CDS6;Parent=g10656.t1
HiC_scaffold_2	AUGUSTUS	CDS	22956578	22956654	1.0	-	0	ID=g10656.t2.CDS6;Parent=g10656.t2
HiC_scaffold_2	AUGUSTUS	CDS	22956578	22956654	1.0	-	0	ID=g10656.t3.CDS6;Parent=g10656.t3
HiC_scaffold_2	AUGUSTUS	CDS	22956578	22956654	1.0	-	0	ID=g10656.t4.CDS6;Parent=g10656.t4
HiC_scaffold_2	gmst	CDS	22956578	22956654	233.952439	-	0	ID=g10656.t6.CDS6;Parent=g10656.t6
HiC_scaffold_2	gmst	exon	22956578	22956654	233.952439	-	0	ID=g10656.t6.exon6;Parent=g10656.t6
HiC_scaffold_2	gmst	CDS	22956578	22956654	237.74753	-	0	ID=g10656.t7.CDS6;Parent=g10656.t7
HiC_scaffold_2	gmst	exon	22956578	22956654	237.74753	-	0	ID=g10656.t7.exon6;Parent=g10656.t7
HiC_scaffold_2	gmst	CDS	22956578	22956654	238.3457	-	0	ID=g10656.t8.CDS6;Parent=g10656.t8
HiC_scaffold_2	gmst	exon	22956578	22956654	238.3457	-	0	ID=g10656.t8.exon6;Parent=g10656.t8
HiC_scaffold_2	gmst	CDS	22956578	22956654	238.401178	-	0	ID=g10656.t5.CDS6;Parent=g10656.t5
HiC_scaffold_2	gmst	exon	22956578	22956654	238.401178	-	0	ID=g10656.t5.exon6;Parent=g10656.t5
HiC_scaffold_2	AUGUSTUS	intron	22956655	22957876	1.0	-	.	ID=g10656.t1.intron6;Parent=g10656.t1
HiC_scaffold_2	AUGUSTUS	intron	22956655	22957876	1.0	-	.	ID=g10656.t2.intron6;Parent=g10656.t2
HiC_scaffold_2	AUGUSTUS	intron	22956655	22957876	1.0	-	.	ID=g10656.t3.intron6;Parent=g10656.t3
HiC_scaffold_2	AUGUSTUS	intron	22956655	22957876	1.0	-	.	ID=g10656.t4.intron6;Parent=g10656.t4
HiC_scaffold_2	gmst	intron	22956655	22957876	233.952439	-	0	ID=g10656.t6.intron6;Parent=g10656.t6
HiC_scaffold_2	gmst	intron	22956655	22957876	237.74753	-	0	ID=g10656.t7.intron6;Parent=g10656.t7
HiC_scaffold_2	gmst	intron	22956655	22957876	238.3457	-	0	ID=g10656.t8.intron6;Parent=g10656.t8
HiC_scaffold_2	gmst	intron	22956655	22957876	238.401178	-	0	ID=g10656.t5.intron6;Parent=g10656.t5
HiC_scaffold_2	AUGUSTUS	exon	22957877	22957984	.	-	.	ID=g10656.t1.exon7;Parent=g10656.t1
HiC_scaffold_2	AUGUSTUS	exon	22957877	22957984	.	-	.	ID=g10656.t2.exon7;Parent=g10656.t2
HiC_scaffold_2	AUGUSTUS	exon	22957877	22957984	.	-	.	ID=g10656.t3.exon7;Parent=g10656.t3
HiC_scaffold_2	AUGUSTUS	exon	22957877	22957984	.	-	.	ID=g10656.t4.exon7;Parent=g10656.t4
HiC_scaffold_2	AUGUSTUS	CDS	22957877	22957984	1.0	-	0	ID=g10656.t1.CDS7;Parent=g10656.t1
HiC_scaffold_2	AUGUSTUS	CDS	22957877	22957984	1.0	-	0	ID=g10656.t2.CDS7;Parent=g10656.t2
HiC_scaffold_2	AUGUSTUS	CDS	22957877	22957984	1.0	-	0	ID=g10656.t3.CDS7;Parent=g10656.t3
HiC_scaffold_2	AUGUSTUS	CDS	22957877	22957984	1.0	-	0	ID=g10656.t4.CDS7;Parent=g10656.t4
HiC_scaffold_2	gmst	CDS	22957877	22957984	233.952439	-	0	ID=g10656.t6.CDS7;Parent=g10656.t6
HiC_scaffold_2	gmst	exon	22957877	22957984	233.952439	-	0	ID=g10656.t6.exon7;Parent=g10656.t6
HiC_scaffold_2	gmst	CDS	22957877	22957984	237.74753	-	0	ID=g10656.t7.CDS7;Parent=g10656.t7
HiC_scaffold_2	gmst	exon	22957877	22957984	237.74753	-	0	ID=g10656.t7.exon7;Parent=g10656.t7
HiC_scaffold_2	gmst	CDS	22957877	22957984	238.3457	-	0	ID=g10656.t8.CDS7;Parent=g10656.t8
HiC_scaffold_2	gmst	exon	22957877	22957984	238.3457	-	0	ID=g10656.t8.exon7;Parent=g10656.t8
HiC_scaffold_2	gmst	CDS	22957877	22957984	238.401178	-	0	ID=g10656.t5.CDS7;Parent=g10656.t5
HiC_scaffold_2	gmst	exon	22957877	22957984	238.401178	-	0	ID=g10656.t5.exon7;Parent=g10656.t5
HiC_scaffold_2	AUGUSTUS	intron	22957985	22958543	1.0	-	.	ID=g10656.t1.intron7;Parent=g10656.t1
HiC_scaffold_2	AUGUSTUS	intron	22957985	22958543	1.0	-	.	ID=g10656.t2.intron7;Parent=g10656.t2
HiC_scaffold_2	AUGUSTUS	intron	22957985	22958543	1.0	-	.	ID=g10656.t3.intron7;Parent=g10656.t3
HiC_scaffold_2	AUGUSTUS	intron	22957985	22958543	1.0	-	.	ID=g10656.t4.intron7;Parent=g10656.t4
HiC_scaffold_2	gmst	intron	22957985	22958543	233.952439	-	0	ID=g10656.t6.intron7;Parent=g10656.t6
HiC_scaffold_2	gmst	intron	22957985	22958543	237.74753	-	0	ID=g10656.t7.intron7;Parent=g10656.t7
HiC_scaffold_2	gmst	intron	22957985	22958543	238.3457	-	0	ID=g10656.t8.intron7;Parent=g10656.t8
HiC_scaffold_2	gmst	intron	22957985	22958543	238.401178	-	0	ID=g10656.t5.intron7;Parent=g10656.t5
HiC_scaffold_2	AUGUSTUS	exon	22958544	22958707	.	-	.	ID=g10656.t1.exon8;Parent=g10656.t1
HiC_scaffold_2	AUGUSTUS	exon	22958544	22958707	.	-	.	ID=g10656.t2.exon8;Parent=g10656.t2
HiC_scaffold_2	AUGUSTUS	exon	22958544	22958707	.	-	.	ID=g10656.t3.exon8;Parent=g10656.t3
HiC_scaffold_2	AUGUSTUS	exon	22958544	22958707	.	-	.	ID=g10656.t4.exon8;Parent=g10656.t4
HiC_scaffold_2	AUGUSTUS	CDS	22958544	22958707	1.0	-	2	ID=g10656.t1.CDS8;Parent=g10656.t1
HiC_scaffold_2	AUGUSTUS	CDS	22958544	22958707	1.0	-	2	ID=g10656.t2.CDS8;Parent=g10656.t2
HiC_scaffold_2	AUGUSTUS	CDS	22958544	22958707	1.0	-	2	ID=g10656.t3.CDS8;Parent=g10656.t3
HiC_scaffold_2	AUGUSTUS	CDS	22958544	22958707	1.0	-	2	ID=g10656.t4.CDS8;Parent=g10656.t4
HiC_scaffold_2	gmst	CDS	22958544	22958707	233.952439	-	2	ID=g10656.t6.CDS8;Parent=g10656.t6
HiC_scaffold_2	gmst	exon	22958544	22958707	233.952439	-	2	ID=g10656.t6.exon8;Parent=g10656.t6
HiC_scaffold_2	gmst	CDS	22958544	22958707	237.74753	-	2	ID=g10656.t7.CDS8;Parent=g10656.t7
HiC_scaffold_2	gmst	exon	22958544	22958707	237.74753	-	2	ID=g10656.t7.exon8;Parent=g10656.t7
HiC_scaffold_2	gmst	CDS	22958544	22958707	238.3457	-	2	ID=g10656.t8.CDS8;Parent=g10656.t8
HiC_scaffold_2	gmst	exon	22958544	22958707	238.3457	-	2	ID=g10656.t8.exon8;Parent=g10656.t8
HiC_scaffold_2	gmst	CDS	22958544	22958707	238.401178	-	2	ID=g10656.t5.CDS8;Parent=g10656.t5
HiC_scaffold_2	gmst	exon	22958544	22958707	238.401178	-	2	ID=g10656.t5.exon8;Parent=g10656.t5
HiC_scaffold_2	AUGUSTUS	intron	22958708	22959951	1.0	-	.	ID=g10656.t1.intron8;Parent=g10656.t1
HiC_scaffold_2	AUGUSTUS	intron	22958708	22959951	1.0	-	.	ID=g10656.t2.intron8;Parent=g10656.t2
HiC_scaffold_2	AUGUSTUS	intron	22958708	22959951	1.0	-	.	ID=g10656.t3.intron8;Parent=g10656.t3
HiC_scaffold_2	gmst	intron	22958708	22959951	238.3457	-	0	ID=g10656.t8.intron8;Parent=g10656.t8
HiC_scaffold_2	AUGUSTUS	intron	22958708	22964744	1.0	-	.	ID=g10656.t4.intron8;Parent=g10656.t4
HiC_scaffold_2	gmst	intron	22958708	22964744	233.952439	-	0	ID=g10656.t6.intron8;Parent=g10656.t6
HiC_scaffold_2	gmst	intron	22958708	22964744	237.74753	-	0	ID=g10656.t7.intron8;Parent=g10656.t7
HiC_scaffold_2	gmst	intron	22958708	22964744	238.401178	-	0	ID=g10656.t5.intron8;Parent=g10656.t5
HiC_scaffold_2	AUGUSTUS	exon	22959952	22959996	.	-	.	ID=g10656.t1.exon9;Parent=g10656.t1
HiC_scaffold_2	AUGUSTUS	exon	22959952	22959996	.	-	.	ID=g10656.t2.exon9;Parent=g10656.t2
HiC_scaffold_2	AUGUSTUS	exon	22959952	22959996	.	-	.	ID=g10656.t3.exon9;Parent=g10656.t3
HiC_scaffold_2	AUGUSTUS	CDS	22959952	22959996	1.0	-	2	ID=g10656.t1.CDS9;Parent=g10656.t1
HiC_scaffold_2	AUGUSTUS	CDS	22959952	22959996	1.0	-	2	ID=g10656.t2.CDS9;Parent=g10656.t2
HiC_scaffold_2	AUGUSTUS	CDS	22959952	22959996	1.0	-	2	ID=g10656.t3.CDS9;Parent=g10656.t3
HiC_scaffold_2	gmst	CDS	22959952	22959996	238.3457	-	2	ID=g10656.t8.CDS9;Parent=g10656.t8
HiC_scaffold_2	gmst	exon	22959952	22959996	238.3457	-	2	ID=g10656.t8.exon9;Parent=g10656.t8
HiC_scaffold_2	AUGUSTUS	intron	22959997	22964744	1.0	-	.	ID=g10656.t1.intron9;Parent=g10656.t1
HiC_scaffold_2	AUGUSTUS	intron	22959997	22964744	1.0	-	.	ID=g10656.t2.intron9;Parent=g10656.t2
HiC_scaffold_2	AUGUSTUS	intron	22959997	22964744	1.0	-	.	ID=g10656.t3.intron9;Parent=g10656.t3
HiC_scaffold_2	gmst	intron	22959997	22964744	238.3457	-	0	ID=g10656.t8.intron9;Parent=g10656.t8
HiC_scaffold_2	AUGUSTUS	exon	22964745	22964850	.	-	.	ID=g10656.t1.exon10;Parent=g10656.t1
HiC_scaffold_2	AUGUSTUS	exon	22964745	22964850	.	-	.	ID=g10656.t2.exon10;Parent=g10656.t2
HiC_scaffold_2	AUGUSTUS	exon	22964745	22964850	.	-	.	ID=g10656.t3.exon10;Parent=g10656.t3
HiC_scaffold_2	AUGUSTUS	exon	22964745	22964850	.	-	.	ID=g10656.t4.exon9;Parent=g10656.t4
HiC_scaffold_2	AUGUSTUS	CDS	22964745	22964850	1.0	-	0	ID=g10656.t1.CDS10;Parent=g10656.t1
HiC_scaffold_2	AUGUSTUS	CDS	22964745	22964850	1.0	-	0	ID=g10656.t2.CDS10;Parent=g10656.t2
HiC_scaffold_2	AUGUSTUS	CDS	22964745	22964850	1.0	-	0	ID=g10656.t3.CDS10;Parent=g10656.t3
HiC_scaffold_2	AUGUSTUS	CDS	22964745	22964850	1.0	-	0	ID=g10656.t4.CDS9;Parent=g10656.t4
HiC_scaffold_2	gmst	CDS	22964745	22964850	233.952439	-	0	ID=g10656.t6.CDS9;Parent=g10656.t6
HiC_scaffold_2	gmst	exon	22964745	22964850	233.952439	-	0	ID=g10656.t6.exon9;Parent=g10656.t6
HiC_scaffold_2	gmst	CDS	22964745	22964850	237.74753	-	0	ID=g10656.t7.CDS9;Parent=g10656.t7
HiC_scaffold_2	gmst	exon	22964745	22964850	237.74753	-	0	ID=g10656.t7.exon9;Parent=g10656.t7
HiC_scaffold_2	gmst	CDS	22964745	22964850	238.3457	-	0	ID=g10656.t8.CDS10;Parent=g10656.t8
HiC_scaffold_2	gmst	exon	22964745	22964850	238.3457	-	0	ID=g10656.t8.exon10;Parent=g10656.t8
HiC_scaffold_2	gmst	CDS	22964745	22964850	238.401178	-	0	ID=g10656.t5.CDS9;Parent=g10656.t5
HiC_scaffold_2	gmst	exon	22964745	22964850	238.401178	-	0	ID=g10656.t5.exon9;Parent=g10656.t5
HiC_scaffold_2	AUGUSTUS	intron	22964851	22971172	1.0	-	.	ID=g10656.t1.intron10;Parent=g10656.t1
HiC_scaffold_2	AUGUSTUS	intron	22964851	22971172	1.0	-	.	ID=g10656.t2.intron10;Parent=g10656.t2
HiC_scaffold_2	AUGUSTUS	intron	22964851	22971172	1.0	-	.	ID=g10656.t3.intron10;Parent=g10656.t3
HiC_scaffold_2	AUGUSTUS	intron	22964851	22971172	1.0	-	.	ID=g10656.t4.intron9;Parent=g10656.t4
HiC_scaffold_2	gmst	intron	22964851	22971172	233.952439	-	0	ID=g10656.t6.intron9;Parent=g10656.t6
HiC_scaffold_2	gmst	intron	22964851	22971172	237.74753	-	0	ID=g10656.t7.intron9;Parent=g10656.t7
HiC_scaffold_2	gmst	intron	22964851	22971172	238.3457	-	0	ID=g10656.t8.intron10;Parent=g10656.t8
HiC_scaffold_2	gmst	intron	22964851	22971172	238.401178	-	0	ID=g10656.t5.intron9;Parent=g10656.t5
HiC_scaffold_2	AUGUSTUS	exon	22971173	22971322	.	-	.	ID=g10656.t1.exon11;Parent=g10656.t1
HiC_scaffold_2	AUGUSTUS	exon	22971173	22971322	.	-	.	ID=g10656.t2.exon11;Parent=g10656.t2
HiC_scaffold_2	AUGUSTUS	exon	22971173	22971322	.	-	.	ID=g10656.t3.exon11;Parent=g10656.t3
HiC_scaffold_2	AUGUSTUS	exon	22971173	22971322	.	-	.	ID=g10656.t4.exon10;Parent=g10656.t4
HiC_scaffold_2	AUGUSTUS	CDS	22971173	22971322	1.0	-	0	ID=g10656.t1.CDS11;Parent=g10656.t1
HiC_scaffold_2	AUGUSTUS	CDS	22971173	22971322	1.0	-	0	ID=g10656.t2.CDS11;Parent=g10656.t2
HiC_scaffold_2	AUGUSTUS	CDS	22971173	22971322	1.0	-	0	ID=g10656.t3.CDS11;Parent=g10656.t3
HiC_scaffold_2	AUGUSTUS	CDS	22971173	22971322	1.0	-	0	ID=g10656.t4.CDS10;Parent=g10656.t4
HiC_scaffold_2	gmst	CDS	22971173	22971322	233.952439	-	0	ID=g10656.t6.CDS10;Parent=g10656.t6
HiC_scaffold_2	gmst	exon	22971173	22971322	233.952439	-	0	ID=g10656.t6.exon10;Parent=g10656.t6
HiC_scaffold_2	gmst	CDS	22971173	22971322	237.74753	-	0	ID=g10656.t7.CDS10;Parent=g10656.t7
HiC_scaffold_2	gmst	exon	22971173	22971322	237.74753	-	0	ID=g10656.t7.exon10;Parent=g10656.t7
HiC_scaffold_2	gmst	CDS	22971173	22971322	238.3457	-	0	ID=g10656.t8.CDS11;Parent=g10656.t8
HiC_scaffold_2	gmst	exon	22971173	22971322	238.3457	-	0	ID=g10656.t8.exon11;Parent=g10656.t8
HiC_scaffold_2	gmst	CDS	22971173	22971322	238.401178	-	0	ID=g10656.t5.CDS10;Parent=g10656.t5
HiC_scaffold_2	gmst	exon	22971173	22971322	238.401178	-	0	ID=g10656.t5.exon10;Parent=g10656.t5
HiC_scaffold_2	AUGUSTUS	intron	22971323	22984824	1.0	-	.	ID=g10656.t2.intron11;Parent=g10656.t2
HiC_scaffold_2	AUGUSTUS	intron	22971323	22984824	1.0	-	.	ID=g10656.t3.intron11;Parent=g10656.t3
HiC_scaffold_2	AUGUSTUS	intron	22971323	22984824	1.0	-	.	ID=g10656.t4.intron10;Parent=g10656.t4
HiC_scaffold_2	gmst	intron	22971323	22984824	237.74753	-	0	ID=g10656.t7.intron10;Parent=g10656.t7
HiC_scaffold_2	AUGUSTUS	intron	22971323	22985677	1.0	-	.	ID=g10656.t1.intron11;Parent=g10656.t1
HiC_scaffold_2	gmst	intron	22971323	22985677	233.952439	-	0	ID=g10656.t6.intron10;Parent=g10656.t6
HiC_scaffold_2	gmst	intron	22971323	22985677	238.3457	-	0	ID=g10656.t8.intron11;Parent=g10656.t8
HiC_scaffold_2	gmst	intron	22971323	22985677	238.401178	-	0	ID=g10656.t5.intron10;Parent=g10656.t5
HiC_scaffold_2	AUGUSTUS	exon	22984825	22984878	.	-	.	ID=g10656.t2.exon12;Parent=g10656.t2
HiC_scaffold_2	AUGUSTUS	exon	22984825	22984878	.	-	.	ID=g10656.t3.exon12;Parent=g10656.t3
HiC_scaffold_2	AUGUSTUS	exon	22984825	22984878	.	-	.	ID=g10656.t4.exon11;Parent=g10656.t4
HiC_scaffold_2	AUGUSTUS	CDS	22984825	22984878	0.98	-	0	ID=g10656.t3.CDS12;Parent=g10656.t3
HiC_scaffold_2	AUGUSTUS	CDS	22984825	22984878	0.99	-	0	ID=g10656.t4.CDS11;Parent=g10656.t4
HiC_scaffold_2	AUGUSTUS	CDS	22984825	22984878	1.0	-	0	ID=g10656.t2.CDS12;Parent=g10656.t2
HiC_scaffold_2	gmst	CDS	22984825	22984878	237.74753	-	0	ID=g10656.t7.CDS11;Parent=g10656.t7
HiC_scaffold_2	gmst	exon	22984825	22984878	237.74753	-	0	ID=g10656.t7.exon11;Parent=g10656.t7
HiC_scaffold_2	AUGUSTUS	intron	22984879	22985677	0.98	-	.	ID=g10656.t3.intron12;Parent=g10656.t3
HiC_scaffold_2	AUGUSTUS	intron	22984879	22985677	0.99	-	.	ID=g10656.t4.intron11;Parent=g10656.t4
HiC_scaffold_2	AUGUSTUS	intron	22984879	22985677	1.0	-	.	ID=g10656.t2.intron12;Parent=g10656.t2
HiC_scaffold_2	gmst	intron	22984879	22985677	237.74753	-	0	ID=g10656.t7.intron11;Parent=g10656.t7
HiC_scaffold_2	AUGUSTUS	exon	22985678	22985787	.	-	.	ID=g10656.t1.exon12;Parent=g10656.t1
HiC_scaffold_2	AUGUSTUS	exon	22985678	22985787	.	-	.	ID=g10656.t2.exon13;Parent=g10656.t2
HiC_scaffold_2	AUGUSTUS	exon	22985678	22985787	.	-	.	ID=g10656.t3.exon13;Parent=g10656.t3
HiC_scaffold_2	AUGUSTUS	exon	22985678	22985787	.	-	.	ID=g10656.t4.exon12;Parent=g10656.t4
HiC_scaffold_2	AUGUSTUS	CDS	22985678	22985787	1.0	-	2	ID=g10656.t1.CDS12;Parent=g10656.t1
HiC_scaffold_2	AUGUSTUS	CDS	22985678	22985787	1.0	-	2	ID=g10656.t2.CDS13;Parent=g10656.t2
HiC_scaffold_2	AUGUSTUS	CDS	22985678	22985787	1.0	-	2	ID=g10656.t3.CDS13;Parent=g10656.t3
HiC_scaffold_2	AUGUSTUS	CDS	22985678	22985787	1.0	-	2	ID=g10656.t4.CDS12;Parent=g10656.t4
HiC_scaffold_2	gmst	CDS	22985678	22985787	233.952439	-	2	ID=g10656.t6.CDS11;Parent=g10656.t6
HiC_scaffold_2	gmst	exon	22985678	22985787	233.952439	-	2	ID=g10656.t6.exon11;Parent=g10656.t6
HiC_scaffold_2	gmst	CDS	22985678	22985787	237.74753	-	2	ID=g10656.t7.CDS12;Parent=g10656.t7
HiC_scaffold_2	gmst	exon	22985678	22985787	237.74753	-	2	ID=g10656.t7.exon12;Parent=g10656.t7
HiC_scaffold_2	gmst	CDS	22985678	22985787	238.3457	-	2	ID=g10656.t8.CDS12;Parent=g10656.t8
HiC_scaffold_2	gmst	exon	22985678	22985787	238.3457	-	2	ID=g10656.t8.exon12;Parent=g10656.t8
HiC_scaffold_2	gmst	CDS	22985678	22985787	238.401178	-	2	ID=g10656.t5.CDS11;Parent=g10656.t5
HiC_scaffold_2	gmst	exon	22985678	22985787	238.401178	-	2	ID=g10656.t5.exon11;Parent=g10656.t5
HiC_scaffold_2	AUGUSTUS	intron	22985788	22986647	1.0	-	.	ID=g10656.t1.intron12;Parent=g10656.t1
HiC_scaffold_2	AUGUSTUS	intron	22985788	22986647	1.0	-	.	ID=g10656.t2.intron13;Parent=g10656.t2
HiC_scaffold_2	AUGUSTUS	intron	22985788	22986647	1.0	-	.	ID=g10656.t3.intron13;Parent=g10656.t3
HiC_scaffold_2	AUGUSTUS	intron	22985788	22986647	1.0	-	.	ID=g10656.t4.intron12;Parent=g10656.t4
HiC_scaffold_2	gmst	intron	22985788	22986647	233.952439	-	0	ID=g10656.t6.intron11;Parent=g10656.t6
HiC_scaffold_2	gmst	intron	22985788	22986647	237.74753	-	0	ID=g10656.t7.intron12;Parent=g10656.t7
HiC_scaffold_2	gmst	intron	22985788	22986647	238.3457	-	0	ID=g10656.t8.intron12;Parent=g10656.t8
HiC_scaffold_2	gmst	intron	22985788	22986647	238.401178	-	0	ID=g10656.t5.intron11;Parent=g10656.t5
HiC_scaffold_2	AUGUSTUS	exon	22986648	22986780	.	-	.	ID=g10656.t1.exon13;Parent=g10656.t1
HiC_scaffold_2	AUGUSTUS	exon	22986648	22986780	.	-	.	ID=g10656.t2.exon14;Parent=g10656.t2
HiC_scaffold_2	AUGUSTUS	exon	22986648	22986780	.	-	.	ID=g10656.t3.exon14;Parent=g10656.t3
HiC_scaffold_2	AUGUSTUS	exon	22986648	22986780	.	-	.	ID=g10656.t4.exon13;Parent=g10656.t4
HiC_scaffold_2	AUGUSTUS	CDS	22986648	22986780	1.0	-	0	ID=g10656.t1.CDS13;Parent=g10656.t1
HiC_scaffold_2	AUGUSTUS	CDS	22986648	22986780	1.0	-	0	ID=g10656.t2.CDS14;Parent=g10656.t2
HiC_scaffold_2	AUGUSTUS	CDS	22986648	22986780	1.0	-	0	ID=g10656.t3.CDS14;Parent=g10656.t3
HiC_scaffold_2	AUGUSTUS	CDS	22986648	22986780	1.0	-	0	ID=g10656.t4.CDS13;Parent=g10656.t4
HiC_scaffold_2	gmst	CDS	22986648	22986780	233.952439	-	0	ID=g10656.t6.CDS12;Parent=g10656.t6
HiC_scaffold_2	gmst	exon	22986648	22986780	233.952439	-	0	ID=g10656.t6.exon12;Parent=g10656.t6
HiC_scaffold_2	gmst	CDS	22986648	22986780	237.74753	-	0	ID=g10656.t7.CDS13;Parent=g10656.t7
HiC_scaffold_2	gmst	exon	22986648	22986780	237.74753	-	0	ID=g10656.t7.exon13;Parent=g10656.t7
HiC_scaffold_2	gmst	CDS	22986648	22986780	238.3457	-	0	ID=g10656.t8.CDS13;Parent=g10656.t8
HiC_scaffold_2	gmst	exon	22986648	22986780	238.3457	-	0	ID=g10656.t8.exon13;Parent=g10656.t8
HiC_scaffold_2	gmst	CDS	22986648	22986780	238.401178	-	0	ID=g10656.t5.CDS12;Parent=g10656.t5
HiC_scaffold_2	gmst	exon	22986648	22986780	238.401178	-	0	ID=g10656.t5.exon12;Parent=g10656.t5
HiC_scaffold_2	AUGUSTUS	intron	22986781	22986984	1.0	-	.	ID=g10656.t1.intron13;Parent=g10656.t1
HiC_scaffold_2	AUGUSTUS	intron	22986781	22986984	1.0	-	.	ID=g10656.t2.intron14;Parent=g10656.t2
HiC_scaffold_2	AUGUSTUS	intron	22986781	22986984	1.0	-	.	ID=g10656.t3.intron14;Parent=g10656.t3
HiC_scaffold_2	AUGUSTUS	intron	22986781	22986984	1.0	-	.	ID=g10656.t4.intron13;Parent=g10656.t4
HiC_scaffold_2	gmst	intron	22986781	22986984	233.952439	-	0	ID=g10656.t6.intron12;Parent=g10656.t6
HiC_scaffold_2	gmst	intron	22986781	22986984	237.74753	-	0	ID=g10656.t7.intron13;Parent=g10656.t7
HiC_scaffold_2	gmst	intron	22986781	22986984	238.3457	-	0	ID=g10656.t8.intron13;Parent=g10656.t8
HiC_scaffold_2	gmst	intron	22986781	22986984	238.401178	-	0	ID=g10656.t5.intron12;Parent=g10656.t5
HiC_scaffold_2	AUGUSTUS	exon	22986985	22987212	.	-	.	ID=g10656.t1.exon14;Parent=g10656.t1
HiC_scaffold_2	AUGUSTUS	exon	22986985	22987212	.	-	.	ID=g10656.t2.exon15;Parent=g10656.t2
HiC_scaffold_2	AUGUSTUS	exon	22986985	22987212	.	-	.	ID=g10656.t3.exon15;Parent=g10656.t3
HiC_scaffold_2	AUGUSTUS	exon	22986985	22987212	.	-	.	ID=g10656.t4.exon14;Parent=g10656.t4
HiC_scaffold_2	AUGUSTUS	CDS	22986985	22987212	1.0	-	0	ID=g10656.t1.CDS14;Parent=g10656.t1
HiC_scaffold_2	AUGUSTUS	CDS	22986985	22987212	1.0	-	0	ID=g10656.t2.CDS15;Parent=g10656.t2
HiC_scaffold_2	AUGUSTUS	CDS	22986985	22987212	1.0	-	0	ID=g10656.t3.CDS15;Parent=g10656.t3
HiC_scaffold_2	AUGUSTUS	CDS	22986985	22987212	1.0	-	0	ID=g10656.t4.CDS14;Parent=g10656.t4
HiC_scaffold_2	gmst	CDS	22986985	22987212	233.952439	-	0	ID=g10656.t6.CDS13;Parent=g10656.t6
HiC_scaffold_2	gmst	exon	22986985	22987212	233.952439	-	0	ID=g10656.t6.exon13;Parent=g10656.t6
HiC_scaffold_2	gmst	CDS	22986985	22987212	237.74753	-	0	ID=g10656.t7.CDS14;Parent=g10656.t7
HiC_scaffold_2	gmst	exon	22986985	22987212	237.74753	-	0	ID=g10656.t7.exon14;Parent=g10656.t7
HiC_scaffold_2	gmst	CDS	22986985	22987212	238.3457	-	0	ID=g10656.t8.CDS14;Parent=g10656.t8
HiC_scaffold_2	gmst	exon	22986985	22987212	238.3457	-	0	ID=g10656.t8.exon14;Parent=g10656.t8
HiC_scaffold_2	gmst	CDS	22986985	22987212	238.401178	-	0	ID=g10656.t5.CDS13;Parent=g10656.t5
HiC_scaffold_2	gmst	exon	22986985	22987212	238.401178	-	0	ID=g10656.t5.exon13;Parent=g10656.t5
HiC_scaffold_2	AUGUSTUS	intron	22987213	22989352	1.0	-	.	ID=g10656.t1.intron14;Parent=g10656.t1
HiC_scaffold_2	AUGUSTUS	intron	22987213	22989352	1.0	-	.	ID=g10656.t2.intron15;Parent=g10656.t2
HiC_scaffold_2	AUGUSTUS	intron	22987213	22989352	1.0	-	.	ID=g10656.t3.intron15;Parent=g10656.t3
HiC_scaffold_2	AUGUSTUS	intron	22987213	22989352	1.0	-	.	ID=g10656.t4.intron14;Parent=g10656.t4
HiC_scaffold_2	gmst	intron	22987213	22989352	233.952439	-	0	ID=g10656.t6.intron13;Parent=g10656.t6
HiC_scaffold_2	gmst	intron	22987213	22989352	237.74753	-	0	ID=g10656.t7.intron14;Parent=g10656.t7
HiC_scaffold_2	gmst	intron	22987213	22989352	238.3457	-	0	ID=g10656.t8.intron14;Parent=g10656.t8
HiC_scaffold_2	gmst	intron	22987213	22989352	238.401178	-	0	ID=g10656.t5.intron13;Parent=g10656.t5
HiC_scaffold_2	AUGUSTUS	exon	22989353	22989540	.	-	.	ID=g10656.t1.exon15;Parent=g10656.t1
HiC_scaffold_2	AUGUSTUS	exon	22989353	22989540	.	-	.	ID=g10656.t2.exon16;Parent=g10656.t2
HiC_scaffold_2	AUGUSTUS	exon	22989353	22989540	.	-	.	ID=g10656.t3.exon16;Parent=g10656.t3
HiC_scaffold_2	AUGUSTUS	exon	22989353	22989540	.	-	.	ID=g10656.t4.exon15;Parent=g10656.t4
HiC_scaffold_2	AUGUSTUS	CDS	22989353	22989540	1.0	-	2	ID=g10656.t1.CDS15;Parent=g10656.t1
HiC_scaffold_2	AUGUSTUS	CDS	22989353	22989540	1.0	-	2	ID=g10656.t2.CDS16;Parent=g10656.t2
HiC_scaffold_2	AUGUSTUS	CDS	22989353	22989540	1.0	-	2	ID=g10656.t3.CDS16;Parent=g10656.t3
HiC_scaffold_2	AUGUSTUS	CDS	22989353	22989540	1.0	-	2	ID=g10656.t4.CDS15;Parent=g10656.t4
HiC_scaffold_2	gmst	CDS	22989353	22989540	233.952439	-	2	ID=g10656.t6.CDS14;Parent=g10656.t6
HiC_scaffold_2	gmst	exon	22989353	22989540	233.952439	-	2	ID=g10656.t6.exon14;Parent=g10656.t6
HiC_scaffold_2	gmst	CDS	22989353	22989540	237.74753	-	2	ID=g10656.t7.CDS15;Parent=g10656.t7
HiC_scaffold_2	gmst	exon	22989353	22989540	237.74753	-	2	ID=g10656.t7.exon15;Parent=g10656.t7
HiC_scaffold_2	gmst	CDS	22989353	22989540	238.3457	-	2	ID=g10656.t8.CDS15;Parent=g10656.t8
HiC_scaffold_2	gmst	exon	22989353	22989540	238.3457	-	2	ID=g10656.t8.exon15;Parent=g10656.t8
HiC_scaffold_2	gmst	CDS	22989353	22989540	238.401178	-	2	ID=g10656.t5.CDS14;Parent=g10656.t5
HiC_scaffold_2	gmst	exon	22989353	22989540	238.401178	-	2	ID=g10656.t5.exon14;Parent=g10656.t5
HiC_scaffold_2	AUGUSTUS	intron	22989541	22991079	1.0	-	.	ID=g10656.t1.intron15;Parent=g10656.t1
HiC_scaffold_2	AUGUSTUS	intron	22989541	22991079	1.0	-	.	ID=g10656.t2.intron16;Parent=g10656.t2
HiC_scaffold_2	AUGUSTUS	intron	22989541	22991079	1.0	-	.	ID=g10656.t4.intron15;Parent=g10656.t4
HiC_scaffold_2	gmst	intron	22989541	22991079	238.401178	-	0	ID=g10656.t5.intron14;Parent=g10656.t5
HiC_scaffold_2	AUGUSTUS	intron	22989541	22994216	1.0	-	.	ID=g10656.t3.intron16;Parent=g10656.t3
HiC_scaffold_2	gmst	intron	22989541	22994216	233.952439	-	0	ID=g10656.t6.intron14;Parent=g10656.t6
HiC_scaffold_2	gmst	intron	22989541	22994216	237.74753	-	0	ID=g10656.t7.intron15;Parent=g10656.t7
HiC_scaffold_2	gmst	intron	22989541	22994216	238.3457	-	0	ID=g10656.t8.intron15;Parent=g10656.t8
HiC_scaffold_2	AUGUSTUS	exon	22991080	22991100	.	-	.	ID=g10656.t1.exon16;Parent=g10656.t1
HiC_scaffold_2	AUGUSTUS	exon	22991080	22991100	.	-	.	ID=g10656.t2.exon17;Parent=g10656.t2
HiC_scaffold_2	AUGUSTUS	exon	22991080	22991100	.	-	.	ID=g10656.t4.exon16;Parent=g10656.t4
HiC_scaffold_2	AUGUSTUS	CDS	22991080	22991100	1.0	-	2	ID=g10656.t1.CDS16;Parent=g10656.t1
HiC_scaffold_2	AUGUSTUS	CDS	22991080	22991100	1.0	-	2	ID=g10656.t2.CDS17;Parent=g10656.t2
HiC_scaffold_2	AUGUSTUS	CDS	22991080	22991100	1.0	-	2	ID=g10656.t4.CDS16;Parent=g10656.t4
HiC_scaffold_2	gmst	CDS	22991080	22991100	238.401178	-	2	ID=g10656.t5.CDS15;Parent=g10656.t5
HiC_scaffold_2	gmst	exon	22991080	22991100	238.401178	-	2	ID=g10656.t5.exon15;Parent=g10656.t5
HiC_scaffold_2	AUGUSTUS	intron	22991101	22994216	1.0	-	.	ID=g10656.t1.intron16;Parent=g10656.t1
HiC_scaffold_2	AUGUSTUS	intron	22991101	22994216	1.0	-	.	ID=g10656.t2.intron17;Parent=g10656.t2
HiC_scaffold_2	AUGUSTUS	intron	22991101	22994216	1.0	-	.	ID=g10656.t4.intron16;Parent=g10656.t4
HiC_scaffold_2	gmst	intron	22991101	22994216	238.401178	-	0	ID=g10656.t5.intron15;Parent=g10656.t5
HiC_scaffold_2	AUGUSTUS	exon	22994217	22994376	.	-	.	ID=g10656.t1.exon17;Parent=g10656.t1
HiC_scaffold_2	AUGUSTUS	exon	22994217	22994376	.	-	.	ID=g10656.t2.exon18;Parent=g10656.t2
HiC_scaffold_2	AUGUSTUS	exon	22994217	22994376	.	-	.	ID=g10656.t3.exon17;Parent=g10656.t3
HiC_scaffold_2	AUGUSTUS	exon	22994217	22994376	.	-	.	ID=g10656.t4.exon17;Parent=g10656.t4
HiC_scaffold_2	AUGUSTUS	CDS	22994217	22994376	1.0	-	0	ID=g10656.t1.CDS17;Parent=g10656.t1
HiC_scaffold_2	AUGUSTUS	CDS	22994217	22994376	1.0	-	0	ID=g10656.t2.CDS18;Parent=g10656.t2
HiC_scaffold_2	AUGUSTUS	CDS	22994217	22994376	1.0	-	0	ID=g10656.t3.CDS17;Parent=g10656.t3
HiC_scaffold_2	AUGUSTUS	CDS	22994217	22994376	1.0	-	0	ID=g10656.t4.CDS17;Parent=g10656.t4
HiC_scaffold_2	gmst	CDS	22994217	22994376	233.952439	-	0	ID=g10656.t6.CDS15;Parent=g10656.t6
HiC_scaffold_2	gmst	exon	22994217	22994376	233.952439	-	0	ID=g10656.t6.exon15;Parent=g10656.t6
HiC_scaffold_2	gmst	CDS	22994217	22994376	237.74753	-	0	ID=g10656.t7.CDS16;Parent=g10656.t7
HiC_scaffold_2	gmst	exon	22994217	22994376	237.74753	-	0	ID=g10656.t7.exon16;Parent=g10656.t7
HiC_scaffold_2	gmst	CDS	22994217	22994376	238.3457	-	0	ID=g10656.t8.CDS16;Parent=g10656.t8
HiC_scaffold_2	gmst	exon	22994217	22994376	238.3457	-	0	ID=g10656.t8.exon16;Parent=g10656.t8
HiC_scaffold_2	gmst	CDS	22994217	22994376	238.401178	-	0	ID=g10656.t5.CDS16;Parent=g10656.t5
HiC_scaffold_2	gmst	exon	22994217	22994376	238.401178	-	0	ID=g10656.t5.exon16;Parent=g10656.t5
HiC_scaffold_2	AUGUSTUS	intron	22994377	22997164	1.0	-	.	ID=g10656.t1.intron17;Parent=g10656.t1
HiC_scaffold_2	AUGUSTUS	intron	22994377	22997164	1.0	-	.	ID=g10656.t2.intron18;Parent=g10656.t2
HiC_scaffold_2	AUGUSTUS	intron	22994377	22997164	1.0	-	.	ID=g10656.t3.intron17;Parent=g10656.t3
HiC_scaffold_2	AUGUSTUS	intron	22994377	22997164	1.0	-	.	ID=g10656.t4.intron17;Parent=g10656.t4
HiC_scaffold_2	gmst	intron	22994377	22997164	233.952439	-	0	ID=g10656.t6.intron15;Parent=g10656.t6
HiC_scaffold_2	gmst	intron	22994377	22997164	237.74753	-	0	ID=g10656.t7.intron16;Parent=g10656.t7
HiC_scaffold_2	gmst	intron	22994377	22997164	238.3457	-	0	ID=g10656.t8.intron16;Parent=g10656.t8
HiC_scaffold_2	gmst	intron	22994377	22997164	238.401178	-	0	ID=g10656.t5.intron16;Parent=g10656.t5
HiC_scaffold_2	AUGUSTUS	exon	22997165	22997295	.	-	.	ID=g10656.t1.exon18;Parent=g10656.t1
HiC_scaffold_2	AUGUSTUS	exon	22997165	22997295	.	-	.	ID=g10656.t2.exon19;Parent=g10656.t2
HiC_scaffold_2	AUGUSTUS	exon	22997165	22997295	.	-	.	ID=g10656.t3.exon18;Parent=g10656.t3
HiC_scaffold_2	AUGUSTUS	exon	22997165	22997295	.	-	.	ID=g10656.t4.exon18;Parent=g10656.t4
HiC_scaffold_2	AUGUSTUS	CDS	22997165	22997295	1.0	-	2	ID=g10656.t1.CDS18;Parent=g10656.t1
HiC_scaffold_2	AUGUSTUS	CDS	22997165	22997295	1.0	-	2	ID=g10656.t2.CDS19;Parent=g10656.t2
HiC_scaffold_2	AUGUSTUS	CDS	22997165	22997295	1.0	-	2	ID=g10656.t3.CDS18;Parent=g10656.t3
HiC_scaffold_2	AUGUSTUS	CDS	22997165	22997295	1.0	-	2	ID=g10656.t4.CDS18;Parent=g10656.t4
HiC_scaffold_2	gmst	CDS	22997165	22997295	233.952439	-	2	ID=g10656.t6.CDS16;Parent=g10656.t6
HiC_scaffold_2	gmst	exon	22997165	22997295	233.952439	-	2	ID=g10656.t6.exon16;Parent=g10656.t6
HiC_scaffold_2	gmst	CDS	22997165	22997295	237.74753	-	2	ID=g10656.t7.CDS17;Parent=g10656.t7
HiC_scaffold_2	gmst	exon	22997165	22997295	237.74753	-	2	ID=g10656.t7.exon17;Parent=g10656.t7
HiC_scaffold_2	gmst	CDS	22997165	22997295	238.3457	-	2	ID=g10656.t8.CDS17;Parent=g10656.t8
HiC_scaffold_2	gmst	exon	22997165	22997295	238.3457	-	2	ID=g10656.t8.exon17;Parent=g10656.t8
HiC_scaffold_2	gmst	CDS	22997165	22997295	238.401178	-	2	ID=g10656.t5.CDS17;Parent=g10656.t5
HiC_scaffold_2	gmst	exon	22997165	22997295	238.401178	-	2	ID=g10656.t5.exon17;Parent=g10656.t5
HiC_scaffold_2	AUGUSTUS	intron	22997296	23003187	1.0	-	.	ID=g10656.t1.intron18;Parent=g10656.t1
HiC_scaffold_2	AUGUSTUS	intron	22997296	23003187	1.0	-	.	ID=g10656.t2.intron19;Parent=g10656.t2
HiC_scaffold_2	AUGUSTUS	intron	22997296	23003187	1.0	-	.	ID=g10656.t3.intron18;Parent=g10656.t3
HiC_scaffold_2	AUGUSTUS	intron	22997296	23003187	1.0	-	.	ID=g10656.t4.intron18;Parent=g10656.t4
HiC_scaffold_2	gmst	intron	22997296	23003187	233.952439	-	0	ID=g10656.t6.intron16;Parent=g10656.t6
HiC_scaffold_2	gmst	intron	22997296	23003187	237.74753	-	0	ID=g10656.t7.intron17;Parent=g10656.t7
HiC_scaffold_2	gmst	intron	22997296	23003187	238.3457	-	0	ID=g10656.t8.intron17;Parent=g10656.t8
HiC_scaffold_2	gmst	intron	22997296	23003187	238.401178	-	0	ID=g10656.t5.intron17;Parent=g10656.t5
HiC_scaffold_2	AUGUSTUS	exon	23003188	23003311	.	-	.	ID=g10656.t1.exon19;Parent=g10656.t1
HiC_scaffold_2	AUGUSTUS	exon	23003188	23003311	.	-	.	ID=g10656.t2.exon20;Parent=g10656.t2
HiC_scaffold_2	AUGUSTUS	exon	23003188	23003311	.	-	.	ID=g10656.t3.exon19;Parent=g10656.t3
HiC_scaffold_2	AUGUSTUS	exon	23003188	23003311	.	-	.	ID=g10656.t4.exon19;Parent=g10656.t4
HiC_scaffold_2	AUGUSTUS	CDS	23003188	23003311	1.0	-	0	ID=g10656.t1.CDS19;Parent=g10656.t1
HiC_scaffold_2	AUGUSTUS	CDS	23003188	23003311	1.0	-	0	ID=g10656.t2.CDS20;Parent=g10656.t2
HiC_scaffold_2	AUGUSTUS	CDS	23003188	23003311	1.0	-	0	ID=g10656.t3.CDS19;Parent=g10656.t3
HiC_scaffold_2	AUGUSTUS	CDS	23003188	23003311	1.0	-	0	ID=g10656.t4.CDS19;Parent=g10656.t4
HiC_scaffold_2	gmst	CDS	23003188	23003311	233.952439	-	0	ID=g10656.t6.CDS17;Parent=g10656.t6
HiC_scaffold_2	gmst	exon	23003188	23003311	233.952439	-	0	ID=g10656.t6.exon17;Parent=g10656.t6
HiC_scaffold_2	gmst	CDS	23003188	23003311	237.74753	-	0	ID=g10656.t7.CDS18;Parent=g10656.t7
HiC_scaffold_2	gmst	exon	23003188	23003311	237.74753	-	0	ID=g10656.t7.exon18;Parent=g10656.t7
HiC_scaffold_2	gmst	CDS	23003188	23003311	238.3457	-	0	ID=g10656.t8.CDS18;Parent=g10656.t8
HiC_scaffold_2	gmst	exon	23003188	23003311	238.3457	-	0	ID=g10656.t8.exon18;Parent=g10656.t8
HiC_scaffold_2	gmst	CDS	23003188	23003311	238.401178	-	0	ID=g10656.t5.CDS18;Parent=g10656.t5
HiC_scaffold_2	gmst	exon	23003188	23003311	238.401178	-	0	ID=g10656.t5.exon18;Parent=g10656.t5
HiC_scaffold_2	AUGUSTUS	start_codon	23003309	23003311	.	-	0	ID=g10656.t1.start1;Parent=g10656.t1
HiC_scaffold_2	AUGUSTUS	start_codon	23003309	23003311	.	-	0	ID=g10656.t2.start1;Parent=g10656.t2
HiC_scaffold_2	AUGUSTUS	start_codon	23003309	23003311	.	-	0	ID=g10656.t3.start1;Parent=g10656.t3
HiC_scaffold_2	AUGUSTUS	start_codon	23003309	23003311	.	-	0	ID=g10656.t4.start1;Parent=g10656.t4
HiC_scaffold_2	gmst	start_codon	23003309	23003311	233.952439	-	0	ID=g10656.t6.start1;Parent=g10656.t6
HiC_scaffold_2	gmst	start_codon	23003309	23003311	237.74753	-	0	ID=g10656.t7.start1;Parent=g10656.t7
HiC_scaffold_2	gmst	start_codon	23003309	23003311	238.3457	-	0	ID=g10656.t8.start1;Parent=g10656.t8
HiC_scaffold_2	gmst	start_codon	23003309	23003311	238.401178	-	0	ID=g10656.t5.start1;Parent=g10656.t5
HiC_scaffold_2	AUGUSTUS	start_codon	23215908	23215910	.	+	0	ID=g10657.t1.start1;Parent=g10657.t1
HiC_scaffold_2	AUGUSTUS	start_codon	23215908	23215910	.	+	0	ID=g10657.t2.start1;Parent=g10657.t2
HiC_scaffold_2	AUGUSTUS	exon	23215908	23216022	.	+	.	ID=g10657.t1.exon1;Parent=g10657.t1
HiC_scaffold_2	AUGUSTUS	exon	23215908	23216022	.	+	.	ID=g10657.t2.exon1;Parent=g10657.t2
HiC_scaffold_2	AUGUSTUS	CDS	23215908	23216022	1.0	+	0	ID=g10657.t1.CDS1;Parent=g10657.t1
HiC_scaffold_2	AUGUSTUS	CDS	23215908	23216022	1.0	+	0	ID=g10657.t2.CDS1;Parent=g10657.t2
HiC_scaffold_2	AUGUSTUS	gene	23215908	23240445	.	+	.	ID=g10657
HiC_scaffold_2	AUGUSTUS	mRNA	23215908	23240445	1.0	+	.	ID=g10657.t1;Parent=g10657;em_target=9668.ENSMPUP00000005038;em_score=305.7;em_evalue=1.6e-94;em_tcov=.;em_OGs=2BNTQ@1|root,2S1QB@2759|Eukaryota,3A1EA@33154|Opisthokonta,3BPUC@33208|Metazoa,3D6A1@33213|Bilateria,48E5D@7711|Chordata,49AZ7@7742|Vertebrata,3JGIS@40674|Mammalia,3EW95@33554|Carnivora;em_COG_cat=T;em_desc=regulation of stomach fundus smooth muscle contraction;em_max_annot_lvl=33208|Metazoa;em_Preferred_name=NMU;em_GOs=GO:0001659,GO:0001664,GO:0001696,GO:0002027,GO:0002791,GO:0002793,GO:0003008,GO:0003013,GO:0003674,GO:0005102,GO:0005488,GO:0005515,GO:0005575,GO:0005576,GO:0005623,GO:0006810,GO:0006873,GO:0006874,GO:0006875,GO:0006937,GO:0006940,GO:0007154,GO:0007165,GO:0007186,GO:0007204,GO:0007218,GO:0007586,GO:0007600,GO:0007610,GO:0007631,GO:0008015,GO:0008016,GO:0008150,GO:0008217,GO:0009314,GO:0009416,GO:0009628,GO:0009648,GO:0009987,GO:0010460,GO:0010646,GO:0010647,GO:0010817,GO:0019233,GO:0019725,GO:0022600,GO:0023051,GO:0023052,GO:0023056,GO:0030003,GO:0030424,GO:0031644,GO:0031646,GO:0031650,GO:0031652,GO:0031839,GO:0031840,GO:0032501,GO:0032879,GO:0032880,GO:0033267,GO:0042592,GO:0042749,GO:0042752,GO:0042755,GO:0042922,GO:0042995,GO:0043005,GO:0043195,GO:0043679,GO:0044057,GO:0044058,GO:0044306,GO:0044456,GO:0044463,GO:0044464,GO:0044495,GO:0044497,GO:0045187,GO:0045202,GO:0045777,GO:0045823,GO:0045933,GO:0045987,GO:0046717,GO:0046883,GO:0046887,GO:0046903,GO:0048518,GO:0048519,GO:0048521,GO:0048522,GO:0048871,GO:0048878,GO:0050708,GO:0050714,GO:0050789,GO:0050794,GO:0050795,GO:0050801,GO:0050804,GO:0050806,GO:0050877,GO:0050896,GO:0051046,GO:0051047,GO:0051048,GO:0051049,GO:0051050,GO:0051051,GO:0051179,GO:0051222,GO:0051223,GO:0051234,GO:0051239,GO:0051240,GO:0051241,GO:0051480,GO:0051716,GO:0051930,GO:0051931,GO:0055065,GO:0055074,GO:0055080,GO:0055082,GO:0060259,GO:0060453,GO:0060455,GO:0060457,GO:0065007,GO:0065008,GO:0070201,GO:0071855,GO:0072503,GO:0072507,GO:0090087,GO:0090257,GO:0090276,GO:0090277,GO:0097009,GO:0097458,GO:0098771,GO:0098793,GO:0099177,GO:0120025,GO:0120038,GO:0120060,GO:0120061,GO:0120068,GO:0120069,GO:0150034,GO:1902722,GO:1903522,GO:1903524,GO:1903530,GO:1903532,GO:1903998,GO:1903999,GO:1904058,GO:1904304,GO:1904306,GO:1904951,GO:1905333,GO:2000252,GO:2000821;em_KEGG_ko=ko:K05249;em_BRITE=ko00000,ko00001;em_PFAMs=NMU
HiC_scaffold_2	AUGUSTUS	mRNA	23215908	23240445	1.0	+	.	ID=g10657.t2;Parent=g10657;em_target=9668.ENSMPUP00000005038;em_score=231.6;em_evalue=5.8e-72;em_tcov=.;em_OGs=2BNTQ@1|root,2S1QB@2759|Eukaryota,3A1EA@33154|Opisthokonta,3BPUC@33208|Metazoa,3D6A1@33213|Bilateria,48E5D@7711|Chordata,49AZ7@7742|Vertebrata,3JGIS@40674|Mammalia,3EW95@33554|Carnivora;em_COG_cat=T;em_desc=regulation of stomach fundus smooth muscle contraction;em_max_annot_lvl=33208|Metazoa;em_Preferred_name=NMU;em_GOs=GO:0001659,GO:0001664,GO:0001696,GO:0002027,GO:0002791,GO:0002793,GO:0003008,GO:0003013,GO:0003674,GO:0005102,GO:0005488,GO:0005515,GO:0005575,GO:0005576,GO:0005623,GO:0006810,GO:0006873,GO:0006874,GO:0006875,GO:0006937,GO:0006940,GO:0007154,GO:0007165,GO:0007186,GO:0007204,GO:0007218,GO:0007586,GO:0007600,GO:0007610,GO:0007631,GO:0008015,GO:0008016,GO:0008150,GO:0008217,GO:0009314,GO:0009416,GO:0009628,GO:0009648,GO:0009987,GO:0010460,GO:0010646,GO:0010647,GO:0010817,GO:0019233,GO:0019725,GO:0022600,GO:0023051,GO:0023052,GO:0023056,GO:0030003,GO:0030424,GO:0031644,GO:0031646,GO:0031650,GO:0031652,GO:0031839,GO:0031840,GO:0032501,GO:0032879,GO:0032880,GO:0033267,GO:0042592,GO:0042749,GO:0042752,GO:0042755,GO:0042922,GO:0042995,GO:0043005,GO:0043195,GO:0043679,GO:0044057,GO:0044058,GO:0044306,GO:0044456,GO:0044463,GO:0044464,GO:0044495,GO:0044497,GO:0045187,GO:0045202,GO:0045777,GO:0045823,GO:0045933,GO:0045987,GO:0046717,GO:0046883,GO:0046887,GO:0046903,GO:0048518,GO:0048519,GO:0048521,GO:0048522,GO:0048871,GO:0048878,GO:0050708,GO:0050714,GO:0050789,GO:0050794,GO:0050795,GO:0050801,GO:0050804,GO:0050806,GO:0050877,GO:0050896,GO:0051046,GO:0051047,GO:0051048,GO:0051049,GO:0051050,GO:0051051,GO:0051179,GO:0051222,GO:0051223,GO:0051234,GO:0051239,GO:0051240,GO:0051241,GO:0051480,GO:0051716,GO:0051930,GO:0051931,GO:0055065,GO:0055074,GO:0055080,GO:0055082,GO:0060259,GO:0060453,GO:0060455,GO:0060457,GO:0065007,GO:0065008,GO:0070201,GO:0071855,GO:0072503,GO:0072507,GO:0090087,GO:0090257,GO:0090276,GO:0090277,GO:0097009,GO:0097458,GO:0098771,GO:0098793,GO:0099177,GO:0120025,GO:0120038,GO:0120060,GO:0120061,GO:0120068,GO:0120069,GO:0150034,GO:1902722,GO:1903522,GO:1903524,GO:1903530,GO:1903532,GO:1903998,GO:1903999,GO:1904058,GO:1904304,GO:1904306,GO:1904951,GO:1905333,GO:2000252,GO:2000821;em_KEGG_ko=ko:K05249;em_BRITE=ko00000,ko00001;em_PFAMs=NMU
HiC_scaffold_2	AUGUSTUS	intron	23216023	23221592	1.0	+	.	ID=g10657.t1.intron1;Parent=g10657.t1
HiC_scaffold_2	AUGUSTUS	intron	23216023	23221592	1.0	+	.	ID=g10657.t2.intron1;Parent=g10657.t2
HiC_scaffold_2	AUGUSTUS	exon	23221593	23221651	.	+	.	ID=g10657.t1.exon2;Parent=g10657.t1
HiC_scaffold_2	AUGUSTUS	exon	23221593	23221651	.	+	.	ID=g10657.t2.exon2;Parent=g10657.t2
HiC_scaffold_2	AUGUSTUS	CDS	23221593	23221651	1.0	+	2	ID=g10657.t1.CDS2;Parent=g10657.t1
HiC_scaffold_2	AUGUSTUS	CDS	23221593	23221651	1.0	+	2	ID=g10657.t2.CDS2;Parent=g10657.t2
HiC_scaffold_2	AUGUSTUS	intron	23221652	23229132	1.0	+	.	ID=g10657.t1.intron2;Parent=g10657.t1
HiC_scaffold_2	AUGUSTUS	intron	23221652	23229132	1.0	+	.	ID=g10657.t2.intron2;Parent=g10657.t2
HiC_scaffold_2	AUGUSTUS	exon	23229133	23229180	.	+	.	ID=g10657.t1.exon3;Parent=g10657.t1
HiC_scaffold_2	AUGUSTUS	exon	23229133	23229180	.	+	.	ID=g10657.t2.exon3;Parent=g10657.t2
HiC_scaffold_2	AUGUSTUS	CDS	23229133	23229180	1.0	+	0	ID=g10657.t1.CDS3;Parent=g10657.t1
HiC_scaffold_2	AUGUSTUS	CDS	23229133	23229180	1.0	+	0	ID=g10657.t2.CDS3;Parent=g10657.t2
HiC_scaffold_2	AUGUSTUS	intron	23229181	23233056	1.0	+	.	ID=g10657.t1.intron3;Parent=g10657.t1
HiC_scaffold_2	AUGUSTUS	intron	23229181	23233056	1.0	+	.	ID=g10657.t2.intron3;Parent=g10657.t2
HiC_scaffold_2	AUGUSTUS	exon	23233057	23233116	.	+	.	ID=g10657.t1.exon4;Parent=g10657.t1
HiC_scaffold_2	AUGUSTUS	exon	23233057	23233116	.	+	.	ID=g10657.t2.exon4;Parent=g10657.t2
HiC_scaffold_2	AUGUSTUS	CDS	23233057	23233116	1.0	+	0	ID=g10657.t1.CDS4;Parent=g10657.t1
HiC_scaffold_2	AUGUSTUS	CDS	23233057	23233116	1.0	+	0	ID=g10657.t2.CDS4;Parent=g10657.t2
HiC_scaffold_2	AUGUSTUS	intron	23233117	23233795	1.0	+	.	ID=g10657.t1.intron4;Parent=g10657.t1
HiC_scaffold_2	AUGUSTUS	intron	23233117	23233795	1.0	+	.	ID=g10657.t2.intron4;Parent=g10657.t2
HiC_scaffold_2	AUGUSTUS	exon	23233796	23233825	.	+	.	ID=g10657.t1.exon5;Parent=g10657.t1
HiC_scaffold_2	AUGUSTUS	exon	23233796	23233825	.	+	.	ID=g10657.t2.exon5;Parent=g10657.t2
HiC_scaffold_2	AUGUSTUS	CDS	23233796	23233825	1.0	+	0	ID=g10657.t1.CDS5;Parent=g10657.t1
HiC_scaffold_2	AUGUSTUS	CDS	23233796	23233825	1.0	+	0	ID=g10657.t2.CDS5;Parent=g10657.t2
HiC_scaffold_2	AUGUSTUS	intron	23233826	23233916	1.0	+	.	ID=g10657.t1.intron5;Parent=g10657.t1
HiC_scaffold_2	AUGUSTUS	intron	23233826	23233916	1.0	+	.	ID=g10657.t2.intron5;Parent=g10657.t2
HiC_scaffold_2	AUGUSTUS	exon	23233917	23233967	.	+	.	ID=g10657.t1.exon6;Parent=g10657.t1
HiC_scaffold_2	AUGUSTUS	exon	23233917	23233967	.	+	.	ID=g10657.t2.exon6;Parent=g10657.t2
HiC_scaffold_2	AUGUSTUS	CDS	23233917	23233967	1.0	+	0	ID=g10657.t1.CDS6;Parent=g10657.t1
HiC_scaffold_2	AUGUSTUS	CDS	23233917	23233967	1.0	+	0	ID=g10657.t2.CDS6;Parent=g10657.t2
HiC_scaffold_2	AUGUSTUS	intron	23233968	23235531	1.0	+	.	ID=g10657.t1.intron6;Parent=g10657.t1
HiC_scaffold_2	AUGUSTUS	intron	23233968	23239313	1.0	+	.	ID=g10657.t2.intron6;Parent=g10657.t2
HiC_scaffold_2	AUGUSTUS	exon	23235532	23235606	.	+	.	ID=g10657.t1.exon7;Parent=g10657.t1
HiC_scaffold_2	AUGUSTUS	CDS	23235532	23235606	1.0	+	0	ID=g10657.t1.CDS7;Parent=g10657.t1
HiC_scaffold_2	AUGUSTUS	intron	23235607	23239313	1.0	+	.	ID=g10657.t1.intron7;Parent=g10657.t1
HiC_scaffold_2	AUGUSTUS	exon	23239314	23239367	.	+	.	ID=g10657.t1.exon8;Parent=g10657.t1
HiC_scaffold_2	AUGUSTUS	exon	23239314	23239367	.	+	.	ID=g10657.t2.exon7;Parent=g10657.t2
HiC_scaffold_2	AUGUSTUS	CDS	23239314	23239367	1.0	+	0	ID=g10657.t1.CDS8;Parent=g10657.t1
HiC_scaffold_2	AUGUSTUS	CDS	23239314	23239367	1.0	+	0	ID=g10657.t2.CDS7;Parent=g10657.t2
HiC_scaffold_2	AUGUSTUS	intron	23239368	23240409	1.0	+	.	ID=g10657.t1.intron8;Parent=g10657.t1
HiC_scaffold_2	AUGUSTUS	intron	23239368	23240409	1.0	+	.	ID=g10657.t2.intron7;Parent=g10657.t2
HiC_scaffold_2	AUGUSTUS	exon	23240410	23240445	.	+	.	ID=g10657.t1.exon9;Parent=g10657.t1
HiC_scaffold_2	AUGUSTUS	exon	23240410	23240445	.	+	.	ID=g10657.t2.exon8;Parent=g10657.t2
HiC_scaffold_2	AUGUSTUS	CDS	23240410	23240445	1.0	+	0	ID=g10657.t1.CDS9;Parent=g10657.t1
HiC_scaffold_2	AUGUSTUS	CDS	23240410	23240445	1.0	+	0	ID=g10657.t2.CDS8;Parent=g10657.t2
HiC_scaffold_2	AUGUSTUS	stop_codon	23240443	23240445	.	+	0	ID=g10657.t1.stop1;Parent=g10657.t1
HiC_scaffold_2	AUGUSTUS	stop_codon	23240443	23240445	.	+	0	ID=g10657.t2.stop1;Parent=g10657.t2
HiC_scaffold_2	AUGUSTUS	start_codon	23354514	23354516	.	+	0	ID=g10658.t1.start1;Parent=g10658.t1
HiC_scaffold_2	AUGUSTUS	start_codon	23354514	23354516	.	+	0	ID=g10658.t2.start1;Parent=g10658.t2
HiC_scaffold_2	AUGUSTUS	exon	23354514	23354560	.	+	.	ID=g10658.t1.exon1;Parent=g10658.t1
HiC_scaffold_2	AUGUSTUS	exon	23354514	23354560	.	+	.	ID=g10658.t2.exon1;Parent=g10658.t2
HiC_scaffold_2	AUGUSTUS	CDS	23354514	23354560	1.0	+	0	ID=g10658.t1.CDS1;Parent=g10658.t1
HiC_scaffold_2	AUGUSTUS	CDS	23354514	23354560	1.0	+	0	ID=g10658.t2.CDS1;Parent=g10658.t2
HiC_scaffold_2	AUGUSTUS	gene	23354514	23422758	.	+	.	ID=g10658
HiC_scaffold_2	AUGUSTUS	mRNA	23354514	23422758	0.99	+	.	ID=g10658.t1;Parent=g10658;em_target=9646.ENSAMEP00000019471;em_score=1807.5;em_evalue=0.0;em_tcov=.;em_OGs=KOG3561@1|root,KOG3561@2759|Eukaryota,38GPM@33154|Opisthokonta,3BBCR@33208|Metazoa,3CX8T@33213|Bilateria,4891K@7711|Chordata,48XRS@7742|Vertebrata,3J1PK@40674|Mammalia,3EH56@33554|Carnivora;em_COG_cat=K;em_desc=Clock circadian regulator;em_max_annot_lvl=33208|Metazoa;em_Preferred_name=CLOCK;em_EC=2.3.1.48;em_KEGG_ko=ko:K02223,ko:K09026;em_KEGG_Pathway=ko04710,ko04711,ko04728,ko05168,map04710,map04711,map04728,map05168;em_BRITE=ko00000,ko00001,ko01000,ko03000,ko03036;em_PFAMs=HLH,PAS,PAS_11,PAS_3;em_GOs=GO:0000003,GO:0000075,GO:0000077,GO:0000122,GO:0000228,GO:0000785,GO:0000790,GO:0000976,GO:0000977,GO:0000978,GO:0000980,GO:0000981,GO:0000982,GO:0000987,GO:0000988,GO:0000989,GO:0001012,GO:0001067,GO:0001076,GO:0001077,GO:0001158,GO:0001190,GO:0001228,GO:0002027,GO:0002791,GO:0003053,GO:0003674,GO:0003676,GO:0003677,GO:0003682,GO:0003690,GO:0003700,GO:0003824,GO:0004402,GO:0005488,GO:0005515,GO:0005575,GO:0005622,GO:0005623,GO:0005634,GO:0005654,GO:0005667,GO:0005694,GO:0005726,GO:0005730,GO:0005737,GO:0005783,GO:0005791,GO:0005829,GO:0006139,GO:0006325,GO:0006351,GO:0006355,GO:0006357,GO:0006366,GO:0006464,GO:0006473,GO:0006475,GO:0006508,GO:0006511,GO:0006725,GO:0006807,GO:0006950,GO:0006974,GO:0006996,GO:0007154,GO:0007165,GO:0007275,GO:0007276,GO:0007283,GO:0007562,GO:0007565,GO:0007610,GO:0007622,GO:0007623,GO:0007626,GO:0008016,GO:0008062,GO:0008080,GO:0008134,GO:0008150,GO:0008152,GO:0009056,GO:0009057,GO:0009058,GO:0009059,GO:0009266,GO:0009314,GO:0009410,GO:0009416,GO:0009605,GO:0009628,GO:0009648,GO:0009649,GO:0009889,GO:0009890,GO:0009891,GO:0009892,GO:0009893,GO:0009966,GO:0009968,GO:0009987,GO:0010033,GO:0010212,GO:0010243,GO:0010467,GO:0010468,GO:0010498,GO:0010556,GO:0010557,GO:0010558,GO:0010604,GO:0010605,GO:0010628,GO:0010629,GO:0010646,GO:0010648,GO:0010817,GO:0010941,GO:0012505,GO:0014070,GO:0016043,GO:0016070,GO:0016407,GO:0016410,GO:0016569,GO:0016570,GO:0016573,GO:0016740,GO:0016746,GO:0016747,GO:0018130,GO:0018193,GO:0018205,GO:0018393,GO:0018394,GO:0019219,GO:0019222,GO:0019438,GO:0019538,GO:0019941,GO:0019953,GO:0022414,GO:0023051,GO:0023052,GO:0023057,GO:0030163,GO:0030534,GO:0030856,GO:0031323,GO:0031324,GO:0031325,GO:0031326,GO:0031327,GO:0031328,GO:0031347,GO:0031349,GO:0031490,GO:0031570,GO:0031974,GO:0031981,GO:0032101,GO:0032103,GO:0032501,GO:0032502,GO:0032504,GO:0032774,GO:0032879,GO:0032880,GO:0032922,GO:0032991,GO:0033143,GO:0033144,GO:0033391,GO:0033554,GO:0034212,GO:0034641,GO:0034645,GO:0034654,GO:0035326,GO:0035770,GO:0036211,GO:0036464,GO:0042220,GO:0042221,GO:0042493,GO:0042634,GO:0042749,GO:0042752,GO:0042981,GO:0043066,GO:0043067,GO:0043069,GO:0043161,GO:0043170,GO:0043226,GO:0043227,GO:0043228,GO:0043229,GO:0043231,GO:0043232,GO:0043233,GO:0043279,GO:0043412,GO:0043543,GO:0043565,GO:0043632,GO:0044057,GO:0044093,GO:0044212,GO:0044237,GO:0044238,GO:0044248,GO:0044249,GO:0044257,GO:0044260,GO:0044265,GO:0044267,GO:0044271,GO:0044422,GO:0044424,GO:0044427,GO:0044428,GO:0044444,GO:0044446,GO:0044454,GO:0044464,GO:0044703,GO:0044706,GO:0045187,GO:0045475,GO:0045595,GO:0045786,GO:0045892,GO:0045893,GO:0045934,GO:0045935,GO:0045944,GO:0046483,GO:0046883,GO:0046982,GO:0046983,GO:0048148,GO:0048232,GO:0048511,GO:0048512,GO:0048518,GO:0048519,GO:0048522,GO:0048523,GO:0048583,GO:0048584,GO:0048585,GO:0048609,GO:0048856,GO:0050708,GO:0050727,GO:0050729,GO:0050789,GO:0050793,GO:0050794,GO:0050795,GO:0050796,GO:0050896,GO:0051046,GO:0051049,GO:0051090,GO:0051091,GO:0051092,GO:0051171,GO:0051172,GO:0051173,GO:0051223,GO:0051239,GO:0051252,GO:0051253,GO:0051254,GO:0051276,GO:0051603,GO:0051704,GO:0051716,GO:0051726,GO:0051775,GO:0060255,GO:0060284,GO:0060359,GO:0060548,GO:0061733,GO:0065007,GO:0065008,GO:0065009,GO:0070013,GO:0070201,GO:0070888,GO:0071214,GO:0071478,GO:0071479,GO:0071684,GO:0071704,GO:0071840,GO:0072347,GO:0080090,GO:0080134,GO:0090087,GO:0090276,GO:0090304,GO:0097159,GO:0097659,GO:0104004,GO:0140110,GO:1901360,GO:1901362,GO:1901363,GO:1901564,GO:1901565,GO:1901575,GO:1901576,GO:1901698,GO:1901700,GO:1902679,GO:1902680,GO:1903506,GO:1903507,GO:1903508,GO:1903522,GO:1903530,GO:1990837,GO:1990904,GO:2000026,GO:2000074,GO:2000112,GO:2000113,GO:2000322,GO:2000323,GO:2001141
HiC_scaffold_2	AUGUSTUS	mRNA	23354514	23422758	1.0	+	.	ID=g10658.t2;Parent=g10658;em_target=9646.ENSAMEP00000019471;em_score=1814.1;em_evalue=0.0;em_tcov=.;em_OGs=KOG3561@1|root,KOG3561@2759|Eukaryota,38GPM@33154|Opisthokonta,3BBCR@33208|Metazoa,3CX8T@33213|Bilateria,4891K@7711|Chordata,48XRS@7742|Vertebrata,3J1PK@40674|Mammalia,3EH56@33554|Carnivora;em_COG_cat=K;em_desc=Clock circadian regulator;em_max_annot_lvl=33208|Metazoa;em_Preferred_name=CLOCK;em_EC=2.3.1.48;em_KEGG_ko=ko:K02223,ko:K09026;em_KEGG_Pathway=ko04710,ko04711,ko04728,ko05168,map04710,map04711,map04728,map05168;em_BRITE=ko00000,ko00001,ko01000,ko03000,ko03036;em_PFAMs=HLH,PAS,PAS_11,PAS_3;em_GOs=GO:0000003,GO:0000075,GO:0000077,GO:0000122,GO:0000228,GO:0000785,GO:0000790,GO:0000976,GO:0000977,GO:0000978,GO:0000980,GO:0000981,GO:0000982,GO:0000987,GO:0000988,GO:0000989,GO:0001012,GO:0001067,GO:0001076,GO:0001077,GO:0001158,GO:0001190,GO:0001228,GO:0002027,GO:0002791,GO:0003053,GO:0003674,GO:0003676,GO:0003677,GO:0003682,GO:0003690,GO:0003700,GO:0003824,GO:0004402,GO:0005488,GO:0005515,GO:0005575,GO:0005622,GO:0005623,GO:0005634,GO:0005654,GO:0005667,GO:0005694,GO:0005726,GO:0005730,GO:0005737,GO:0005783,GO:0005791,GO:0005829,GO:0006139,GO:0006325,GO:0006351,GO:0006355,GO:0006357,GO:0006366,GO:0006464,GO:0006473,GO:0006475,GO:0006508,GO:0006511,GO:0006725,GO:0006807,GO:0006950,GO:0006974,GO:0006996,GO:0007154,GO:0007165,GO:0007275,GO:0007276,GO:0007283,GO:0007562,GO:0007565,GO:0007610,GO:0007622,GO:0007623,GO:0007626,GO:0008016,GO:0008062,GO:0008080,GO:0008134,GO:0008150,GO:0008152,GO:0009056,GO:0009057,GO:0009058,GO:0009059,GO:0009266,GO:0009314,GO:0009410,GO:0009416,GO:0009605,GO:0009628,GO:0009648,GO:0009649,GO:0009889,GO:0009890,GO:0009891,GO:0009892,GO:0009893,GO:0009966,GO:0009968,GO:0009987,GO:0010033,GO:0010212,GO:0010243,GO:0010467,GO:0010468,GO:0010498,GO:0010556,GO:0010557,GO:0010558,GO:0010604,GO:0010605,GO:0010628,GO:0010629,GO:0010646,GO:0010648,GO:0010817,GO:0010941,GO:0012505,GO:0014070,GO:0016043,GO:0016070,GO:0016407,GO:0016410,GO:0016569,GO:0016570,GO:0016573,GO:0016740,GO:0016746,GO:0016747,GO:0018130,GO:0018193,GO:0018205,GO:0018393,GO:0018394,GO:0019219,GO:0019222,GO:0019438,GO:0019538,GO:0019941,GO:0019953,GO:0022414,GO:0023051,GO:0023052,GO:0023057,GO:0030163,GO:0030534,GO:0030856,GO:0031323,GO:0031324,GO:0031325,GO:0031326,GO:0031327,GO:0031328,GO:0031347,GO:0031349,GO:0031490,GO:0031570,GO:0031974,GO:0031981,GO:0032101,GO:0032103,GO:0032501,GO:0032502,GO:0032504,GO:0032774,GO:0032879,GO:0032880,GO:0032922,GO:0032991,GO:0033143,GO:0033144,GO:0033391,GO:0033554,GO:0034212,GO:0034641,GO:0034645,GO:0034654,GO:0035326,GO:0035770,GO:0036211,GO:0036464,GO:0042220,GO:0042221,GO:0042493,GO:0042634,GO:0042749,GO:0042752,GO:0042981,GO:0043066,GO:0043067,GO:0043069,GO:0043161,GO:0043170,GO:0043226,GO:0043227,GO:0043228,GO:0043229,GO:0043231,GO:0043232,GO:0043233,GO:0043279,GO:0043412,GO:0043543,GO:0043565,GO:0043632,GO:0044057,GO:0044093,GO:0044212,GO:0044237,GO:0044238,GO:0044248,GO:0044249,GO:0044257,GO:0044260,GO:0044265,GO:0044267,GO:0044271,GO:0044422,GO:0044424,GO:0044427,GO:0044428,GO:0044444,GO:0044446,GO:0044454,GO:0044464,GO:0044703,GO:0044706,GO:0045187,GO:0045475,GO:0045595,GO:0045786,GO:0045892,GO:0045893,GO:0045934,GO:0045935,GO:0045944,GO:0046483,GO:0046883,GO:0046982,GO:0046983,GO:0048148,GO:0048232,GO:0048511,GO:0048512,GO:0048518,GO:0048519,GO:0048522,GO:0048523,GO:0048583,GO:0048584,GO:0048585,GO:0048609,GO:0048856,GO:0050708,GO:0050727,GO:0050729,GO:0050789,GO:0050793,GO:0050794,GO:0050795,GO:0050796,GO:0050896,GO:0051046,GO:0051049,GO:0051090,GO:0051091,GO:0051092,GO:0051171,GO:0051172,GO:0051173,GO:0051223,GO:0051239,GO:0051252,GO:0051253,GO:0051254,GO:0051276,GO:0051603,GO:0051704,GO:0051716,GO:0051726,GO:0051775,GO:0060255,GO:0060284,GO:0060359,GO:0060548,GO:0061733,GO:0065007,GO:0065008,GO:0065009,GO:0070013,GO:0070201,GO:0070888,GO:0071214,GO:0071478,GO:0071479,GO:0071684,GO:0071704,GO:0071840,GO:0072347,GO:0080090,GO:0080134,GO:0090087,GO:0090276,GO:0090304,GO:0097159,GO:0097659,GO:0104004,GO:0140110,GO:1901360,GO:1901362,GO:1901363,GO:1901564,GO:1901565,GO:1901575,GO:1901576,GO:1901698,GO:1901700,GO:1902679,GO:1902680,GO:1903506,GO:1903507,GO:1903508,GO:1903522,GO:1903530,GO:1990837,GO:1990904,GO:2000026,GO:2000074,GO:2000112,GO:2000113,GO:2000322,GO:2000323,GO:2001141
HiC_scaffold_2	AUGUSTUS	intron	23354561	23356946	1.0	+	.	ID=g10658.t1.intron1;Parent=g10658.t1
HiC_scaffold_2	AUGUSTUS	intron	23354561	23356946	1.0	+	.	ID=g10658.t2.intron1;Parent=g10658.t2
HiC_scaffold_2	AUGUSTUS	exon	23356947	23357006	.	+	.	ID=g10658.t1.exon2;Parent=g10658.t1
HiC_scaffold_2	AUGUSTUS	exon	23356947	23357006	.	+	.	ID=g10658.t2.exon2;Parent=g10658.t2
HiC_scaffold_2	AUGUSTUS	CDS	23356947	23357006	1.0	+	1	ID=g10658.t1.CDS2;Parent=g10658.t1
HiC_scaffold_2	AUGUSTUS	CDS	23356947	23357006	1.0	+	1	ID=g10658.t2.CDS2;Parent=g10658.t2
HiC_scaffold_2	AUGUSTUS	intron	23357007	23360882	1.0	+	.	ID=g10658.t1.intron2;Parent=g10658.t1
HiC_scaffold_2	AUGUSTUS	intron	23357007	23360882	1.0	+	.	ID=g10658.t2.intron2;Parent=g10658.t2
HiC_scaffold_2	AUGUSTUS	exon	23360883	23361031	.	+	.	ID=g10658.t1.exon3;Parent=g10658.t1
HiC_scaffold_2	AUGUSTUS	exon	23360883	23361031	.	+	.	ID=g10658.t2.exon3;Parent=g10658.t2
HiC_scaffold_2	AUGUSTUS	CDS	23360883	23361031	1.0	+	1	ID=g10658.t1.CDS3;Parent=g10658.t1
HiC_scaffold_2	AUGUSTUS	CDS	23360883	23361031	1.0	+	1	ID=g10658.t2.CDS3;Parent=g10658.t2
HiC_scaffold_2	AUGUSTUS	intron	23361032	23364135	1.0	+	.	ID=g10658.t1.intron3;Parent=g10658.t1
HiC_scaffold_2	AUGUSTUS	intron	23361032	23364135	1.0	+	.	ID=g10658.t2.intron3;Parent=g10658.t2
HiC_scaffold_2	AUGUSTUS	exon	23364136	23364227	.	+	.	ID=g10658.t1.exon4;Parent=g10658.t1
HiC_scaffold_2	AUGUSTUS	exon	23364136	23364227	.	+	.	ID=g10658.t2.exon4;Parent=g10658.t2
HiC_scaffold_2	AUGUSTUS	CDS	23364136	23364227	1.0	+	2	ID=g10658.t1.CDS4;Parent=g10658.t1
HiC_scaffold_2	AUGUSTUS	CDS	23364136	23364227	1.0	+	2	ID=g10658.t2.CDS4;Parent=g10658.t2
HiC_scaffold_2	AUGUSTUS	intron	23364228	23383718	1.0	+	.	ID=g10658.t1.intron4;Parent=g10658.t1
HiC_scaffold_2	AUGUSTUS	intron	23364228	23383718	1.0	+	.	ID=g10658.t2.intron4;Parent=g10658.t2
HiC_scaffold_2	AUGUSTUS	exon	23383719	23383808	.	+	.	ID=g10658.t1.exon5;Parent=g10658.t1
HiC_scaffold_2	AUGUSTUS	exon	23383719	23383808	.	+	.	ID=g10658.t2.exon5;Parent=g10658.t2
HiC_scaffold_2	AUGUSTUS	CDS	23383719	23383808	1.0	+	0	ID=g10658.t1.CDS5;Parent=g10658.t1
HiC_scaffold_2	AUGUSTUS	CDS	23383719	23383808	1.0	+	0	ID=g10658.t2.CDS5;Parent=g10658.t2
HiC_scaffold_2	AUGUSTUS	intron	23383809	23389935	1.0	+	.	ID=g10658.t1.intron5;Parent=g10658.t1
HiC_scaffold_2	AUGUSTUS	intron	23383809	23389935	1.0	+	.	ID=g10658.t2.intron5;Parent=g10658.t2
HiC_scaffold_2	AUGUSTUS	exon	23389936	23390056	.	+	.	ID=g10658.t1.exon6;Parent=g10658.t1
HiC_scaffold_2	AUGUSTUS	exon	23389936	23390056	.	+	.	ID=g10658.t2.exon6;Parent=g10658.t2
HiC_scaffold_2	AUGUSTUS	CDS	23389936	23390056	1.0	+	0	ID=g10658.t1.CDS6;Parent=g10658.t1
HiC_scaffold_2	AUGUSTUS	CDS	23389936	23390056	1.0	+	0	ID=g10658.t2.CDS6;Parent=g10658.t2
HiC_scaffold_2	AUGUSTUS	intron	23390057	23393158	1.0	+	.	ID=g10658.t1.intron6;Parent=g10658.t1
HiC_scaffold_2	AUGUSTUS	intron	23390057	23393158	1.0	+	.	ID=g10658.t2.intron6;Parent=g10658.t2
HiC_scaffold_2	AUGUSTUS	exon	23393159	23393272	.	+	.	ID=g10658.t1.exon7;Parent=g10658.t1
HiC_scaffold_2	AUGUSTUS	exon	23393159	23393272	.	+	.	ID=g10658.t2.exon7;Parent=g10658.t2
HiC_scaffold_2	AUGUSTUS	CDS	23393159	23393272	1.0	+	2	ID=g10658.t1.CDS7;Parent=g10658.t1
HiC_scaffold_2	AUGUSTUS	CDS	23393159	23393272	1.0	+	2	ID=g10658.t2.CDS7;Parent=g10658.t2
HiC_scaffold_2	AUGUSTUS	intron	23393273	23393393	1.0	+	.	ID=g10658.t1.intron7;Parent=g10658.t1
HiC_scaffold_2	AUGUSTUS	intron	23393273	23393393	1.0	+	.	ID=g10658.t2.intron7;Parent=g10658.t2
HiC_scaffold_2	AUGUSTUS	exon	23393394	23393512	.	+	.	ID=g10658.t1.exon8;Parent=g10658.t1
HiC_scaffold_2	AUGUSTUS	exon	23393394	23393512	.	+	.	ID=g10658.t2.exon8;Parent=g10658.t2
HiC_scaffold_2	AUGUSTUS	CDS	23393394	23393512	1.0	+	2	ID=g10658.t1.CDS8;Parent=g10658.t1
HiC_scaffold_2	AUGUSTUS	CDS	23393394	23393512	1.0	+	2	ID=g10658.t2.CDS8;Parent=g10658.t2
HiC_scaffold_2	AUGUSTUS	intron	23393513	23395510	1.0	+	.	ID=g10658.t1.intron8;Parent=g10658.t1
HiC_scaffold_2	AUGUSTUS	intron	23393513	23395510	1.0	+	.	ID=g10658.t2.intron8;Parent=g10658.t2
HiC_scaffold_2	AUGUSTUS	exon	23395511	23395593	.	+	.	ID=g10658.t1.exon9;Parent=g10658.t1
HiC_scaffold_2	AUGUSTUS	exon	23395511	23395593	.	+	.	ID=g10658.t2.exon9;Parent=g10658.t2
HiC_scaffold_2	AUGUSTUS	CDS	23395511	23395593	1.0	+	0	ID=g10658.t1.CDS9;Parent=g10658.t1
HiC_scaffold_2	AUGUSTUS	CDS	23395511	23395593	1.0	+	0	ID=g10658.t2.CDS9;Parent=g10658.t2
HiC_scaffold_2	AUGUSTUS	intron	23395594	23396028	1.0	+	.	ID=g10658.t1.intron9;Parent=g10658.t1
HiC_scaffold_2	AUGUSTUS	intron	23395594	23396028	1.0	+	.	ID=g10658.t2.intron9;Parent=g10658.t2
HiC_scaffold_2	AUGUSTUS	exon	23396029	23396135	.	+	.	ID=g10658.t1.exon10;Parent=g10658.t1
HiC_scaffold_2	AUGUSTUS	exon	23396029	23396135	.	+	.	ID=g10658.t2.exon10;Parent=g10658.t2
HiC_scaffold_2	AUGUSTUS	CDS	23396029	23396135	1.0	+	1	ID=g10658.t1.CDS10;Parent=g10658.t1
HiC_scaffold_2	AUGUSTUS	CDS	23396029	23396135	1.0	+	1	ID=g10658.t2.CDS10;Parent=g10658.t2
HiC_scaffold_2	AUGUSTUS	intron	23396136	23397942	1.0	+	.	ID=g10658.t1.intron10;Parent=g10658.t1
HiC_scaffold_2	AUGUSTUS	intron	23396136	23397942	1.0	+	.	ID=g10658.t2.intron10;Parent=g10658.t2
HiC_scaffold_2	AUGUSTUS	exon	23397943	23398090	.	+	.	ID=g10658.t1.exon11;Parent=g10658.t1
HiC_scaffold_2	AUGUSTUS	exon	23397943	23398090	.	+	.	ID=g10658.t2.exon11;Parent=g10658.t2
HiC_scaffold_2	AUGUSTUS	CDS	23397943	23398090	1.0	+	2	ID=g10658.t1.CDS11;Parent=g10658.t1
HiC_scaffold_2	AUGUSTUS	CDS	23397943	23398090	1.0	+	2	ID=g10658.t2.CDS11;Parent=g10658.t2
HiC_scaffold_2	AUGUSTUS	intron	23398091	23398613	1.0	+	.	ID=g10658.t1.intron11;Parent=g10658.t1
HiC_scaffold_2	AUGUSTUS	intron	23398091	23398613	1.0	+	.	ID=g10658.t2.intron11;Parent=g10658.t2
HiC_scaffold_2	AUGUSTUS	exon	23398614	23398689	.	+	.	ID=g10658.t1.exon12;Parent=g10658.t1
HiC_scaffold_2	AUGUSTUS	exon	23398614	23398689	.	+	.	ID=g10658.t2.exon12;Parent=g10658.t2
HiC_scaffold_2	AUGUSTUS	CDS	23398614	23398689	1.0	+	1	ID=g10658.t1.CDS12;Parent=g10658.t1
HiC_scaffold_2	AUGUSTUS	CDS	23398614	23398689	1.0	+	1	ID=g10658.t2.CDS12;Parent=g10658.t2
HiC_scaffold_2	AUGUSTUS	intron	23398690	23403435	1.0	+	.	ID=g10658.t1.intron12;Parent=g10658.t1
HiC_scaffold_2	AUGUSTUS	intron	23398690	23403435	1.0	+	.	ID=g10658.t2.intron12;Parent=g10658.t2
HiC_scaffold_2	AUGUSTUS	exon	23403436	23403577	.	+	.	ID=g10658.t1.exon13;Parent=g10658.t1
HiC_scaffold_2	AUGUSTUS	exon	23403436	23403577	.	+	.	ID=g10658.t2.exon13;Parent=g10658.t2
HiC_scaffold_2	AUGUSTUS	CDS	23403436	23403577	1.0	+	0	ID=g10658.t1.CDS13;Parent=g10658.t1
HiC_scaffold_2	AUGUSTUS	CDS	23403436	23403577	1.0	+	0	ID=g10658.t2.CDS13;Parent=g10658.t2
HiC_scaffold_2	AUGUSTUS	intron	23403578	23409023	1.0	+	.	ID=g10658.t1.intron13;Parent=g10658.t1
HiC_scaffold_2	AUGUSTUS	intron	23403578	23409023	1.0	+	.	ID=g10658.t2.intron13;Parent=g10658.t2
HiC_scaffold_2	AUGUSTUS	exon	23409024	23409124	.	+	.	ID=g10658.t1.exon14;Parent=g10658.t1
HiC_scaffold_2	AUGUSTUS	exon	23409024	23409124	.	+	.	ID=g10658.t2.exon14;Parent=g10658.t2
HiC_scaffold_2	AUGUSTUS	CDS	23409024	23409124	1.0	+	2	ID=g10658.t1.CDS14;Parent=g10658.t1
HiC_scaffold_2	AUGUSTUS	CDS	23409024	23409124	1.0	+	2	ID=g10658.t2.CDS14;Parent=g10658.t2
HiC_scaffold_2	AUGUSTUS	intron	23409125	23409657	1.0	+	.	ID=g10658.t1.intron14;Parent=g10658.t1
HiC_scaffold_2	AUGUSTUS	intron	23409125	23409657	1.0	+	.	ID=g10658.t2.intron14;Parent=g10658.t2
HiC_scaffold_2	AUGUSTUS	exon	23409658	23409747	.	+	.	ID=g10658.t1.exon15;Parent=g10658.t1
HiC_scaffold_2	AUGUSTUS	exon	23409658	23409747	.	+	.	ID=g10658.t2.exon15;Parent=g10658.t2
HiC_scaffold_2	AUGUSTUS	CDS	23409658	23409747	1.0	+	0	ID=g10658.t1.CDS15;Parent=g10658.t1
HiC_scaffold_2	AUGUSTUS	CDS	23409658	23409747	1.0	+	0	ID=g10658.t2.CDS15;Parent=g10658.t2
HiC_scaffold_2	AUGUSTUS	intron	23409748	23413239	1.0	+	.	ID=g10658.t1.intron15;Parent=g10658.t1
HiC_scaffold_2	AUGUSTUS	intron	23409748	23413239	1.0	+	.	ID=g10658.t2.intron15;Parent=g10658.t2
HiC_scaffold_2	AUGUSTUS	exon	23413240	23413392	.	+	.	ID=g10658.t1.exon16;Parent=g10658.t1
HiC_scaffold_2	AUGUSTUS	exon	23413240	23413392	.	+	.	ID=g10658.t2.exon16;Parent=g10658.t2
HiC_scaffold_2	AUGUSTUS	CDS	23413240	23413392	1.0	+	0	ID=g10658.t1.CDS16;Parent=g10658.t1
HiC_scaffold_2	AUGUSTUS	CDS	23413240	23413392	1.0	+	0	ID=g10658.t2.CDS16;Parent=g10658.t2
HiC_scaffold_2	AUGUSTUS	intron	23413393	23414279	1.0	+	.	ID=g10658.t1.intron16;Parent=g10658.t1
HiC_scaffold_2	AUGUSTUS	intron	23413393	23414279	1.0	+	.	ID=g10658.t2.intron16;Parent=g10658.t2
HiC_scaffold_2	AUGUSTUS	exon	23414280	23414489	.	+	.	ID=g10658.t1.exon17;Parent=g10658.t1
HiC_scaffold_2	AUGUSTUS	exon	23414280	23414489	.	+	.	ID=g10658.t2.exon17;Parent=g10658.t2
HiC_scaffold_2	AUGUSTUS	CDS	23414280	23414489	0.99	+	0	ID=g10658.t1.CDS17;Parent=g10658.t1
HiC_scaffold_2	AUGUSTUS	CDS	23414280	23414489	1.0	+	0	ID=g10658.t2.CDS17;Parent=g10658.t2
HiC_scaffold_2	AUGUSTUS	intron	23414490	23415178	1.0	+	.	ID=g10658.t2.intron17;Parent=g10658.t2
HiC_scaffold_2	AUGUSTUS	intron	23414490	23415181	0.99	+	.	ID=g10658.t1.intron17;Parent=g10658.t1
HiC_scaffold_2	AUGUSTUS	exon	23415179	23415384	.	+	.	ID=g10658.t2.exon18;Parent=g10658.t2
HiC_scaffold_2	AUGUSTUS	CDS	23415179	23415384	1.0	+	0	ID=g10658.t2.CDS18;Parent=g10658.t2
HiC_scaffold_2	AUGUSTUS	exon	23415182	23415384	.	+	.	ID=g10658.t1.exon18;Parent=g10658.t1
HiC_scaffold_2	AUGUSTUS	CDS	23415182	23415384	0.99	+	0	ID=g10658.t1.CDS18;Parent=g10658.t1
HiC_scaffold_2	AUGUSTUS	intron	23415385	23419581	1.0	+	.	ID=g10658.t1.intron18;Parent=g10658.t1
HiC_scaffold_2	AUGUSTUS	intron	23415385	23419581	1.0	+	.	ID=g10658.t2.intron18;Parent=g10658.t2
HiC_scaffold_2	AUGUSTUS	exon	23419582	23419831	.	+	.	ID=g10658.t1.exon19;Parent=g10658.t1
HiC_scaffold_2	AUGUSTUS	exon	23419582	23419831	.	+	.	ID=g10658.t2.exon19;Parent=g10658.t2
HiC_scaffold_2	AUGUSTUS	CDS	23419582	23419831	1.0	+	1	ID=g10658.t1.CDS19;Parent=g10658.t1
HiC_scaffold_2	AUGUSTUS	CDS	23419582	23419831	1.0	+	1	ID=g10658.t2.CDS19;Parent=g10658.t2
HiC_scaffold_2	AUGUSTUS	intron	23419832	23422578	1.0	+	.	ID=g10658.t1.intron19;Parent=g10658.t1
HiC_scaffold_2	AUGUSTUS	intron	23419832	23422578	1.0	+	.	ID=g10658.t2.intron19;Parent=g10658.t2
HiC_scaffold_2	AUGUSTUS	exon	23422579	23422758	.	+	.	ID=g10658.t1.exon20;Parent=g10658.t1
HiC_scaffold_2	AUGUSTUS	exon	23422579	23422758	.	+	.	ID=g10658.t2.exon20;Parent=g10658.t2
HiC_scaffold_2	AUGUSTUS	CDS	23422579	23422758	1.0	+	0	ID=g10658.t1.CDS20;Parent=g10658.t1
HiC_scaffold_2	AUGUSTUS	CDS	23422579	23422758	1.0	+	0	ID=g10658.t2.CDS20;Parent=g10658.t2
HiC_scaffold_2	AUGUSTUS	stop_codon	23422756	23422758	.	+	0	ID=g10658.t1.stop1;Parent=g10658.t1
HiC_scaffold_2	AUGUSTUS	stop_codon	23422756	23422758	.	+	0	ID=g10658.t2.stop1;Parent=g10658.t2
HiC_scaffold_2	AUGUSTUS	stop_codon	23431848	23431850	.	-	0	ID=g10659.t1.stop1;Parent=g10659.t1
HiC_scaffold_2	AUGUSTUS	exon	23431848	23431924	.	-	.	ID=g10659.t1.exon1;Parent=g10659.t1
HiC_scaffold_2	AUGUSTUS	CDS	23431848	23431924	1.0	-	2	ID=g10659.t1.CDS1;Parent=g10659.t1
HiC_scaffold_2	AUGUSTUS	gene	23431848	23463001	.	-	.	ID=g10659
HiC_scaffold_2	AUGUSTUS	mRNA	23431848	23463001	1.0	-	.	ID=g10659.t1;Parent=g10659;em_target=9668.ENSMPUP00000005079;em_score=709.8;em_evalue=1.3e-216;em_tcov=.;em_OGs=COG2119@1|root,KOG2881@2759|Eukaryota,38BRD@33154|Opisthokonta,3BBAQ@33208|Metazoa,3CTYC@33213|Bilateria,48A6K@7711|Chordata,4962B@7742|Vertebrata,3JA09@40674|Mammalia,3EEMN@33554|Carnivora;em_COG_cat=S;em_desc=Transmembrane protein 165;em_max_annot_lvl=33208|Metazoa;em_Preferred_name=TMEM165;em_PFAMs=UPF0016;em_GOs=GO:0000139,GO:0000323,GO:0005575,GO:0005622,GO:0005623,GO:0005737,GO:0005764,GO:0005765,GO:0005768,GO:0005769,GO:0005770,GO:0005773,GO:0005774,GO:0005794,GO:0005802,GO:0006464,GO:0006486,GO:0006487,GO:0006807,GO:0006810,GO:0006811,GO:0006812,GO:0006816,GO:0006873,GO:0006874,GO:0006875,GO:0006885,GO:0006996,GO:0007033,GO:0007040,GO:0008150,GO:0008152,GO:0009058,GO:0009059,GO:0009100,GO:0009101,GO:0009987,GO:0010008,GO:0012505,GO:0016020,GO:0016043,GO:0019538,GO:0019725,GO:0030001,GO:0030003,GO:0030004,GO:0030641,GO:0031090,GO:0031410,GO:0031901,GO:0031902,GO:0031982,GO:0031984,GO:0032472,GO:0032588,GO:0034645,GO:0035751,GO:0036211,GO:0042592,GO:0043170,GO:0043226,GO:0043227,GO:0043229,GO:0043231,GO:0043412,GO:0043413,GO:0044237,GO:0044238,GO:0044249,GO:0044260,GO:0044267,GO:0044422,GO:0044424,GO:0044431,GO:0044433,GO:0044437,GO:0044440,GO:0044444,GO:0044446,GO:0044464,GO:0048878,GO:0050801,GO:0051179,GO:0051234,GO:0051453,GO:0055065,GO:0055067,GO:0055074,GO:0055080,GO:0055082,GO:0065007,GO:0065008,GO:0070085,GO:0070838,GO:0071704,GO:0071840,GO:0072503,GO:0072507,GO:0072511,GO:0080171,GO:0097708,GO:0098588,GO:0098771,GO:0098791,GO:0098805,GO:0098852,GO:1901135,GO:1901137,GO:1901564,GO:1901566,GO:1901576
HiC_scaffold_2	AUGUSTUS	intron	23431925	23432569	1.0	-	.	ID=g10659.t1.intron1;Parent=g10659.t1
HiC_scaffold_2	AUGUSTUS	exon	23432570	23432675	.	-	.	ID=g10659.t1.exon2;Parent=g10659.t1
HiC_scaffold_2	AUGUSTUS	CDS	23432570	23432675	1.0	-	0	ID=g10659.t1.CDS2;Parent=g10659.t1
HiC_scaffold_2	AUGUSTUS	intron	23432676	23436451	1.0	-	.	ID=g10659.t1.intron2;Parent=g10659.t1
HiC_scaffold_2	AUGUSTUS	exon	23436452	23436634	.	-	.	ID=g10659.t1.exon3;Parent=g10659.t1
HiC_scaffold_2	AUGUSTUS	CDS	23436452	23436634	1.0	-	0	ID=g10659.t1.CDS3;Parent=g10659.t1
HiC_scaffold_2	AUGUSTUS	intron	23436635	23437182	1.0	-	.	ID=g10659.t1.intron3;Parent=g10659.t1
HiC_scaffold_2	AUGUSTUS	exon	23437183	23437358	.	-	.	ID=g10659.t1.exon4;Parent=g10659.t1
HiC_scaffold_2	AUGUSTUS	CDS	23437183	23437358	1.0	-	2	ID=g10659.t1.CDS4;Parent=g10659.t1
HiC_scaffold_2	AUGUSTUS	intron	23437359	23448925	1.0	-	.	ID=g10659.t1.intron4;Parent=g10659.t1
HiC_scaffold_2	AUGUSTUS	exon	23448926	23449151	.	-	.	ID=g10659.t1.exon5;Parent=g10659.t1
HiC_scaffold_2	AUGUSTUS	CDS	23448926	23449151	1.0	-	0	ID=g10659.t1.CDS5;Parent=g10659.t1
HiC_scaffold_2	AUGUSTUS	intron	23449152	23462794	1.0	-	.	ID=g10659.t1.intron5;Parent=g10659.t1
HiC_scaffold_2	AUGUSTUS	exon	23462795	23463001	.	-	.	ID=g10659.t1.exon6;Parent=g10659.t1
HiC_scaffold_2	AUGUSTUS	CDS	23462795	23463001	1.0	-	0	ID=g10659.t1.CDS6;Parent=g10659.t1
HiC_scaffold_2	AUGUSTUS	start_codon	23462999	23463001	.	-	0	ID=g10659.t1.start1;Parent=g10659.t1
HiC_scaffold_2	AUGUSTUS	stop_codon	23481677	23481679	.	-	0	ID=g10660.t1.stop1;Parent=g10660.t1
HiC_scaffold_2	AUGUSTUS	exon	23481677	23481936	.	-	.	ID=g10660.t1.exon1;Parent=g10660.t1
HiC_scaffold_2	AUGUSTUS	CDS	23481677	23481936	1.0	-	2	ID=g10660.t1.CDS1;Parent=g10660.t1
HiC_scaffold_2	AUGUSTUS	gene	23481677	23495425	.	-	.	ID=g10660
HiC_scaffold_2	AUGUSTUS	mRNA	23481677	23495425	1.0	-	.	ID=g10660.t1;Parent=g10660;em_target=9668.ENSMPUP00000005087;em_score=719.7;em_evalue=2e-219;em_tcov=.;em_OGs=KOG1640@1|root,KOG1640@2759|Eukaryota,39G0Y@33154|Opisthokonta,3BB66@33208|Metazoa,3D03E@33213|Bilateria,48A8B@7711|Chordata,491EH@7742|Vertebrata,3J45W@40674|Mammalia,3EUHD@33554|Carnivora;em_COG_cat=I;em_desc=Steroid 5 alpha-reductase 3;em_max_annot_lvl=33208|Metazoa;em_Preferred_name=SRD5A3;em_EC=1.3.1.22,1.3.1.94;em_KEGG_ko=ko:K12345;em_KEGG_Pathway=ko00140,map00140;em_KEGG_Reaction=R02208,R02497,R08954,R10242;em_KEGG_rclass=RC00145;em_BRITE=ko00000,ko00001,ko01000;em_PFAMs=Steroid_dh;em_GOs=GO:0003674,GO:0003824,GO:0003865,GO:0005575,GO:0005622,GO:0005623,GO:0005737,GO:0005783,GO:0005789,GO:0006066,GO:0006464,GO:0006486,GO:0006487,GO:0006488,GO:0006489,GO:0006490,GO:0006629,GO:0006644,GO:0006694,GO:0006702,GO:0006720,GO:0006793,GO:0006796,GO:0006807,GO:0008150,GO:0008152,GO:0008202,GO:0008209,GO:0008300,GO:0008610,GO:0008654,GO:0009056,GO:0009058,GO:0009059,GO:0009100,GO:0009101,GO:0009987,GO:0010817,GO:0012505,GO:0016020,GO:0016042,GO:0016093,GO:0016095,GO:0016229,GO:0016491,GO:0016627,GO:0016628,GO:0019348,GO:0019538,GO:0019637,GO:0031984,GO:0033765,GO:0034645,GO:0034754,GO:0036211,GO:0042175,GO:0042445,GO:0042446,GO:0043170,GO:0043226,GO:0043227,GO:0043229,GO:0043231,GO:0043412,GO:0043413,GO:0044237,GO:0044238,GO:0044242,GO:0044248,GO:0044249,GO:0044255,GO:0044260,GO:0044267,GO:0044281,GO:0044282,GO:0044422,GO:0044424,GO:0044425,GO:0044432,GO:0044444,GO:0044446,GO:0044464,GO:0046164,GO:0046465,GO:0055114,GO:0065007,GO:0065008,GO:0070085,GO:0071704,GO:0090407,GO:0098827,GO:1901135,GO:1901137,GO:1901360,GO:1901362,GO:1901564,GO:1901566,GO:1901575,GO:1901576,GO:1901615,GO:1901616
HiC_scaffold_2	AUGUSTUS	intron	23481937	23482808	1.0	-	.	ID=g10660.t1.intron1;Parent=g10660.t1
HiC_scaffold_2	AUGUSTUS	exon	23482809	23482943	.	-	.	ID=g10660.t1.exon2;Parent=g10660.t1
HiC_scaffold_2	AUGUSTUS	CDS	23482809	23482943	1.0	-	2	ID=g10660.t1.CDS2;Parent=g10660.t1
HiC_scaffold_2	AUGUSTUS	intron	23482944	23486376	1.0	-	.	ID=g10660.t1.intron2;Parent=g10660.t1
HiC_scaffold_2	AUGUSTUS	exon	23486377	23486574	.	-	.	ID=g10660.t1.exon3;Parent=g10660.t1
HiC_scaffold_2	AUGUSTUS	CDS	23486377	23486574	1.0	-	2	ID=g10660.t1.CDS3;Parent=g10660.t1
HiC_scaffold_2	AUGUSTUS	intron	23486575	23488457	1.0	-	.	ID=g10660.t1.intron3;Parent=g10660.t1
HiC_scaffold_2	AUGUSTUS	exon	23488458	23488600	.	-	.	ID=g10660.t1.exon4;Parent=g10660.t1
HiC_scaffold_2	AUGUSTUS	CDS	23488458	23488600	1.0	-	1	ID=g10660.t1.CDS4;Parent=g10660.t1
HiC_scaffold_2	AUGUSTUS	intron	23488601	23495204	1.0	-	.	ID=g10660.t1.intron4;Parent=g10660.t1
HiC_scaffold_2	AUGUSTUS	exon	23495205	23495425	.	-	.	ID=g10660.t1.exon5;Parent=g10660.t1
HiC_scaffold_2	AUGUSTUS	CDS	23495205	23495425	1.0	-	0	ID=g10660.t1.CDS5;Parent=g10660.t1
HiC_scaffold_2	AUGUSTUS	start_codon	23495423	23495425	.	-	0	ID=g10660.t1.start1;Parent=g10660.t1
HiC_scaffold_2	AUGUSTUS	start_codon	23645753	23645755	.	+	0	ID=g10661.t1.start1;Parent=g10661.t1
HiC_scaffold_2	AUGUSTUS	exon	23645753	23645819	.	+	.	ID=g10661.t1.exon1;Parent=g10661.t1
HiC_scaffold_2	AUGUSTUS	CDS	23645753	23645819	1.0	+	0	ID=g10661.t1.CDS1;Parent=g10661.t1
HiC_scaffold_2	AUGUSTUS	gene	23645753	23687152	.	+	.	ID=g10661
HiC_scaffold_2	AUGUSTUS	mRNA	23645753	23687152	1.0	+	.	ID=g10661.t1;Parent=g10661;em_target=9668.ENSMPUP00000005134;em_score=3070.2;em_evalue=0.0;em_tcov=.;em_OGs=KOG0200@1|root,KOG0200@2759|Eukaryota,38B6K@33154|Opisthokonta,3BDE9@33208|Metazoa,3CSY8@33213|Bilateria,480Q5@7711|Chordata,4946Z@7742|Vertebrata,3J5S2@40674|Mammalia,3EFVZ@33554|Carnivora;em_COG_cat=T;em_desc=Belongs to the protein kinase superfamily. Tyr protein kinase family. CSF-1 PDGF receptor subfamily;em_max_annot_lvl=33208|Metazoa;em_Preferred_name=KDR;em_EC=2.7.10.1;em_KEGG_ko=ko:K05093,ko:K05096,ko:K05098,ko:K08252;em_KEGG_Pathway=ko01521,ko04010,ko04014,ko04015,ko04060,ko04066,ko04144,ko04151,ko04370,ko04510,ko04550,ko04810,ko05200,ko05202,ko05205,ko05215,ko05226,ko05230,ko05323,ko05418,map01521,map04010,map04014,map04015,map04060,map04066,map04144,map04151,map04370,map04510,map04550,map04810,map05200,map05202,map05205,map05215,map05226,map05230,map05323,map05418;em_BRITE=ko00000,ko00001,ko00536,ko01000,ko01001,ko01020,ko04050,ko04090;em_PFAMs=I-set,Ig_3,Pkinase_Tyr,ig;em_GOs=GO:0000003,GO:0000165,GO:0000902,GO:0001101,GO:0001525,GO:0001541,GO:0001568,GO:0001570,GO:0001654,GO:0001655,GO:0001666,GO:0001667,GO:0001763,GO:0001894,GO:0001932,GO:0001934,GO:0001936,GO:0001938,GO:0001944,GO:0001945,GO:0001952,GO:0001954,GO:0002009,GO:0002040,GO:0002042,GO:0002053,GO:0002064,GO:0002065,GO:0002066,GO:0002164,GO:0002165,GO:0002376,GO:0002520,GO:0002682,GO:0003006,GO:0003008,GO:0003013,GO:0003018,GO:0003157,GO:0003158,GO:0003254,GO:0003416,GO:0003674,GO:0003824,GO:0004672,GO:0004713,GO:0004714,GO:0004888,GO:0005021,GO:0005102,GO:0005178,GO:0005488,GO:0005515,GO:0005575,GO:0005576,GO:0005622,GO:0005623,GO:0005634,GO:0005737,GO:0005768,GO:0005769,GO:0005783,GO:0005794,GO:0005886,GO:0005887,GO:0006022,GO:0006082,GO:0006355,GO:0006357,GO:0006464,GO:0006468,GO:0006793,GO:0006796,GO:0006807,GO:0006873,GO:0006874,GO:0006875,GO:0006928,GO:0006950,GO:0006952,GO:0006955,GO:0006959,GO:0006996,GO:0007010,GO:0007154,GO:0007165,GO:0007166,GO:0007167,GO:0007169,GO:0007171,GO:0007204,GO:0007275,GO:0007276,GO:0007281,GO:0007292,GO:0007297,GO:0007298,GO:0007399,GO:0007417,GO:0007419,GO:0007423,GO:0007431,GO:0007435,GO:0007442,GO:0007443,GO:0007444,GO:0007483,GO:0007484,GO:0007485,GO:0007507,GO:0007516,GO:0007548,GO:0007552,GO:0007560,GO:0007568,GO:0008015,GO:0008047,GO:0008150,GO:0008152,GO:0008283,GO:0008284,GO:0008340,GO:0008360,GO:0008406,GO:0008584,GO:0008585,GO:0009605,GO:0009607,GO:0009628,GO:0009636,GO:0009653,GO:0009719,GO:0009725,GO:0009790,GO:0009791,GO:0009886,GO:0009887,GO:0009888,GO:0009889,GO:0009891,GO:0009892,GO:0009893,GO:0009894,GO:0009896,GO:0009897,GO:0009966,GO:0009967,GO:0009986,GO:0009987,GO:0010033,GO:0010035,GO:0010243,GO:0010259,GO:0010464,GO:0010468,GO:0010469,GO:0010506,GO:0010508,GO:0010556,GO:0010557,GO:0010562,GO:0010594,GO:0010595,GO:0010604,GO:0010605,GO:0010629,GO:0010631,GO:0010632,GO:0010634,GO:0010638,GO:0010646,GO:0010647,GO:0010720,GO:0010810,GO:0010811,GO:0010821,GO:0010822,GO:0010941,GO:0012505,GO:0014066,GO:0014068,GO:0016020,GO:0016021,GO:0016043,GO:0016239,GO:0016241,GO:0016301,GO:0016310,GO:0016477,GO:0016740,GO:0016772,GO:0016773,GO:0018108,GO:0018193,GO:0018212,GO:0019199,GO:0019207,GO:0019209,GO:0019219,GO:0019220,GO:0019222,GO:0019538,GO:0019722,GO:0019725,GO:0019730,GO:0019752,GO:0019838,GO:0019887,GO:0019932,GO:0019953,GO:0021700,GO:0022008,GO:0022412,GO:0022414,GO:0022603,GO:0022604,GO:0022607,GO:0022612,GO:0023014,GO:0023051,GO:0023052,GO:0023056,GO:0030003,GO:0030029,GO:0030030,GO:0030031,GO:0030036,GO:0030054,GO:0030097,GO:0030154,GO:0030155,GO:0030182,GO:0030198,GO:0030203,GO:0030212,GO:0030234,GO:0030295,GO:0030296,GO:0030297,GO:0030323,GO:0030324,GO:0030334,GO:0030335,GO:0030510,GO:0030513,GO:0030539,GO:0030545,GO:0030546,GO:0030707,GO:0030855,GO:0030856,GO:0030947,GO:0030949,GO:0031072,GO:0031077,GO:0031175,GO:0031224,GO:0031226,GO:0031323,GO:0031325,GO:0031326,GO:0031329,GO:0031331,GO:0031399,GO:0031401,GO:0031410,GO:0031929,GO:0031982,GO:0032006,GO:0032008,GO:0032101,GO:0032103,GO:0032147,GO:0032268,GO:0032270,GO:0032501,GO:0032502,GO:0032504,GO:0032868,GO:0032869,GO:0032870,GO:0032879,GO:0032989,GO:0032990,GO:0033043,GO:0033674,GO:0034622,GO:0035099,GO:0035112,GO:0035126,GO:0035150,GO:0035162,GO:0035166,GO:0035167,GO:0035172,GO:0035215,GO:0035239,GO:0035265,GO:0035272,GO:0035295,GO:0035296,GO:0035556,GO:0035584,GO:0035690,GO:0035924,GO:0036211,GO:0036293,GO:0036335,GO:0036477,GO:0038023,GO:0038033,GO:0038083,GO:0038084,GO:0038085,GO:0038089,GO:0038202,GO:0040007,GO:0040011,GO:0040012,GO:0040017,GO:0042127,GO:0042221,GO:0042325,GO:0042327,GO:0042386,GO:0042391,GO:0042493,GO:0042592,GO:0042802,GO:0042981,GO:0042995,GO:0043005,GO:0043010,GO:0043025,GO:0043062,GO:0043066,GO:0043067,GO:0043069,GO:0043085,GO:0043129,GO:0043170,GO:0043207,GO:0043226,GO:0043227,GO:0043229,GO:0043231,GO:0043408,GO:0043410,GO:0043412,GO:0043434,GO:0043436,GO:0043491,GO:0043523,GO:0043524,GO:0043534,GO:0043535,GO:0043536,GO:0043542,GO:0043549,GO:0043933,GO:0044085,GO:0044087,GO:0044089,GO:0044093,GO:0044237,GO:0044238,GO:0044260,GO:0044267,GO:0044281,GO:0044297,GO:0044424,GO:0044425,GO:0044444,GO:0044459,GO:0044464,GO:0044703,GO:0044877,GO:0045087,GO:0045121,GO:0045137,GO:0045138,GO:0045165,GO:0045446,GO:0045595,GO:0045597,GO:0045601,GO:0045610,GO:0045765,GO:0045766,GO:0045785,GO:0045859,GO:0045860,GO:0045937,GO:0046545,GO:0046546,GO:0046660,GO:0046661,GO:0046777,GO:0048010,GO:0048050,GO:0048167,GO:0048168,GO:0048169,GO:0048170,GO:0048286,GO:0048468,GO:0048469,GO:0048477,GO:0048513,GO:0048514,GO:0048518,GO:0048519,GO:0048522,GO:0048523,GO:0048534,GO:0048542,GO:0048546,GO:0048563,GO:0048565,GO:0048568,GO:0048569,GO:0048583,GO:0048584,GO:0048589,GO:0048592,GO:0048593,GO:0048597,GO:0048598,GO:0048608,GO:0048609,GO:0048619,GO:0048646,GO:0048666,GO:0048699,GO:0048707,GO:0048729,GO:0048731,GO:0048732,GO:0048754,GO:0048803,GO:0048805,GO:0048806,GO:0048808,GO:0048812,GO:0048856,GO:0048858,GO:0048869,GO:0048870,GO:0048871,GO:0048872,GO:0048875,GO:0048878,GO:0050678,GO:0050679,GO:0050730,GO:0050731,GO:0050767,GO:0050769,GO:0050789,GO:0050790,GO:0050793,GO:0050794,GO:0050801,GO:0050804,GO:0050839,GO:0050848,GO:0050850,GO:0050880,GO:0050896,GO:0050920,GO:0050921,GO:0050926,GO:0050927,GO:0051094,GO:0051128,GO:0051130,GO:0051171,GO:0051173,GO:0051174,GO:0051179,GO:0051239,GO:0051240,GO:0051246,GO:0051247,GO:0051252,GO:0051270,GO:0051272,GO:0051338,GO:0051347,GO:0051480,GO:0051674,GO:0051704,GO:0051707,GO:0051716,GO:0051769,GO:0051770,GO:0051879,GO:0051881,GO:0051893,GO:0051894,GO:0051900,GO:0051901,GO:0051960,GO:0051962,GO:0055065,GO:0055074,GO:0055080,GO:0055082,GO:0055123,GO:0060089,GO:0060249,GO:0060255,GO:0060284,GO:0060429,GO:0060541,GO:0060548,GO:0060562,GO:0060837,GO:0061097,GO:0061098,GO:0061138,GO:0061326,GO:0061327,GO:0061333,GO:0061458,GO:0061525,GO:0065003,GO:0065007,GO:0065008,GO:0065009,GO:0070371,GO:0070372,GO:0070374,GO:0070482,GO:0070848,GO:0070887,GO:0071229,GO:0071310,GO:0071363,GO:0071375,GO:0071417,GO:0071495,GO:0071704,GO:0071840,GO:0071944,GO:0072001,GO:0072002,GO:0072358,GO:0072359,GO:0072503,GO:0072507,GO:0080090,GO:0090049,GO:0090050,GO:0090066,GO:0090092,GO:0090100,GO:0090109,GO:0090130,GO:0090132,GO:0090140,GO:0090141,GO:0090287,GO:0090596,GO:0090598,GO:0097237,GO:0097443,GO:0097458,GO:0097708,GO:0097746,GO:0097755,GO:0098552,GO:0098589,GO:0098771,GO:0098772,GO:0098805,GO:0098857,GO:0098868,GO:0099177,GO:0120025,GO:0120036,GO:0120039,GO:0140096,GO:1901135,GO:1901214,GO:1901215,GO:1901342,GO:1901532,GO:1901564,GO:1901652,GO:1901653,GO:1901698,GO:1901699,GO:1901700,GO:1901701,GO:1901888,GO:1901890,GO:1902531,GO:1902533,GO:1903010,GO:1903391,GO:1903393,GO:1903506,GO:1903510,GO:1903670,GO:1903672,GO:1903706,GO:1904018,GO:1904035,GO:1904036,GO:1904181,GO:1904880,GO:1904881,GO:2000026,GO:2000112,GO:2000145,GO:2000147,GO:2000273,GO:2000351,GO:2000352,GO:2001026,GO:2001028,GO:2001141,GO:2001212,GO:2001214
HiC_scaffold_2	AUGUSTUS	intron	23645820	23650020	1.0	+	.	ID=g10661.t1.intron1;Parent=g10661.t1
HiC_scaffold_2	AUGUSTUS	exon	23650021	23650114	.	+	.	ID=g10661.t1.exon2;Parent=g10661.t1
HiC_scaffold_2	AUGUSTUS	CDS	23650021	23650114	1.0	+	2	ID=g10661.t1.CDS2;Parent=g10661.t1
HiC_scaffold_2	AUGUSTUS	intron	23650115	23652038	1.0	+	.	ID=g10661.t1.intron2;Parent=g10661.t1
HiC_scaffold_2	AUGUSTUS	exon	23652039	23652235	.	+	.	ID=g10661.t1.exon3;Parent=g10661.t1
HiC_scaffold_2	AUGUSTUS	CDS	23652039	23652235	1.0	+	1	ID=g10661.t1.CDS3;Parent=g10661.t1
HiC_scaffold_2	AUGUSTUS	intron	23652236	23655300	1.0	+	.	ID=g10661.t1.intron3;Parent=g10661.t1
HiC_scaffold_2	AUGUSTUS	exon	23655301	23655431	.	+	.	ID=g10661.t1.exon4;Parent=g10661.t1
HiC_scaffold_2	AUGUSTUS	CDS	23655301	23655431	1.0	+	2	ID=g10661.t1.CDS4;Parent=g10661.t1
HiC_scaffold_2	AUGUSTUS	intron	23655432	23655659	1.0	+	.	ID=g10661.t1.intron4;Parent=g10661.t1
HiC_scaffold_2	AUGUSTUS	exon	23655660	23655828	.	+	.	ID=g10661.t1.exon5;Parent=g10661.t1
HiC_scaffold_2	AUGUSTUS	CDS	23655660	23655828	1.0	+	0	ID=g10661.t1.CDS5;Parent=g10661.t1
HiC_scaffold_2	AUGUSTUS	intron	23655829	23656431	1.0	+	.	ID=g10661.t1.intron5;Parent=g10661.t1
HiC_scaffold_2	AUGUSTUS	exon	23656432	23656571	.	+	.	ID=g10661.t1.exon6;Parent=g10661.t1
HiC_scaffold_2	AUGUSTUS	CDS	23656432	23656571	1.0	+	2	ID=g10661.t1.CDS6;Parent=g10661.t1
HiC_scaffold_2	AUGUSTUS	intron	23656572	23657203	1.0	+	.	ID=g10661.t1.intron6;Parent=g10661.t1
HiC_scaffold_2	AUGUSTUS	exon	23657204	23657381	.	+	.	ID=g10661.t1.exon7;Parent=g10661.t1
HiC_scaffold_2	AUGUSTUS	CDS	23657204	23657381	1.0	+	0	ID=g10661.t1.CDS7;Parent=g10661.t1
HiC_scaffold_2	AUGUSTUS	intron	23657382	23658794	1.0	+	.	ID=g10661.t1.intron7;Parent=g10661.t1
HiC_scaffold_2	AUGUSTUS	exon	23658795	23658909	.	+	.	ID=g10661.t1.exon8;Parent=g10661.t1
HiC_scaffold_2	AUGUSTUS	CDS	23658795	23658909	1.0	+	2	ID=g10661.t1.CDS8;Parent=g10661.t1
HiC_scaffold_2	AUGUSTUS	intron	23658910	23658998	1.0	+	.	ID=g10661.t1.intron8;Parent=g10661.t1
HiC_scaffold_2	AUGUSTUS	exon	23658999	23659162	.	+	.	ID=g10661.t1.exon9;Parent=g10661.t1
HiC_scaffold_2	AUGUSTUS	CDS	23658999	23659162	1.0	+	1	ID=g10661.t1.CDS9;Parent=g10661.t1
HiC_scaffold_2	AUGUSTUS	intron	23659163	23661014	1.0	+	.	ID=g10661.t1.intron9;Parent=g10661.t1
HiC_scaffold_2	AUGUSTUS	exon	23661015	23661168	.	+	.	ID=g10661.t1.exon10;Parent=g10661.t1
HiC_scaffold_2	AUGUSTUS	CDS	23661015	23661168	1.0	+	2	ID=g10661.t1.CDS10;Parent=g10661.t1
HiC_scaffold_2	AUGUSTUS	intron	23661169	23662086	1.0	+	.	ID=g10661.t1.intron10;Parent=g10661.t1
HiC_scaffold_2	AUGUSTUS	exon	23662087	23662210	.	+	.	ID=g10661.t1.exon11;Parent=g10661.t1
HiC_scaffold_2	AUGUSTUS	CDS	23662087	23662210	1.0	+	1	ID=g10661.t1.CDS11;Parent=g10661.t1
HiC_scaffold_2	AUGUSTUS	intron	23662211	23662732	1.0	+	.	ID=g10661.t1.intron11;Parent=g10661.t1
HiC_scaffold_2	AUGUSTUS	exon	23662733	23662841	.	+	.	ID=g10661.t1.exon12;Parent=g10661.t1
HiC_scaffold_2	AUGUSTUS	CDS	23662733	23662841	1.0	+	0	ID=g10661.t1.CDS12;Parent=g10661.t1
HiC_scaffold_2	AUGUSTUS	intron	23662842	23663756	1.0	+	.	ID=g10661.t1.intron12;Parent=g10661.t1
HiC_scaffold_2	AUGUSTUS	exon	23663757	23664098	.	+	.	ID=g10661.t1.exon13;Parent=g10661.t1
HiC_scaffold_2	AUGUSTUS	CDS	23663757	23664098	1.0	+	2	ID=g10661.t1.CDS13;Parent=g10661.t1
HiC_scaffold_2	AUGUSTUS	intron	23664099	23666205	1.0	+	.	ID=g10661.t1.intron13;Parent=g10661.t1
HiC_scaffold_2	AUGUSTUS	exon	23666206	23666352	.	+	.	ID=g10661.t1.exon14;Parent=g10661.t1
HiC_scaffold_2	AUGUSTUS	CDS	23666206	23666352	1.0	+	2	ID=g10661.t1.CDS14;Parent=g10661.t1
HiC_scaffold_2	AUGUSTUS	intron	23666353	23666699	1.0	+	.	ID=g10661.t1.intron14;Parent=g10661.t1
HiC_scaffold_2	AUGUSTUS	exon	23666700	23666831	.	+	.	ID=g10661.t1.exon15;Parent=g10661.t1
HiC_scaffold_2	AUGUSTUS	CDS	23666700	23666831	1.0	+	2	ID=g10661.t1.CDS15;Parent=g10661.t1
HiC_scaffold_2	AUGUSTUS	intron	23666832	23669130	1.0	+	.	ID=g10661.t1.intron15;Parent=g10661.t1
HiC_scaffold_2	AUGUSTUS	exon	23669131	23669237	.	+	.	ID=g10661.t1.exon16;Parent=g10661.t1
HiC_scaffold_2	AUGUSTUS	CDS	23669131	23669237	1.0	+	2	ID=g10661.t1.CDS16;Parent=g10661.t1
HiC_scaffold_2	AUGUSTUS	intron	23669238	23669667	1.0	+	.	ID=g10661.t1.intron16;Parent=g10661.t1
HiC_scaffold_2	AUGUSTUS	exon	23669668	23669803	.	+	.	ID=g10661.t1.exon17;Parent=g10661.t1
HiC_scaffold_2	AUGUSTUS	CDS	23669668	23669803	1.0	+	0	ID=g10661.t1.CDS17;Parent=g10661.t1
HiC_scaffold_2	AUGUSTUS	intron	23669804	23670167	1.0	+	.	ID=g10661.t1.intron17;Parent=g10661.t1
HiC_scaffold_2	AUGUSTUS	exon	23670168	23670272	.	+	.	ID=g10661.t1.exon18;Parent=g10661.t1
HiC_scaffold_2	AUGUSTUS	CDS	23670168	23670272	1.0	+	2	ID=g10661.t1.CDS18;Parent=g10661.t1
HiC_scaffold_2	AUGUSTUS	intron	23670273	23671610	1.0	+	.	ID=g10661.t1.intron18;Parent=g10661.t1
HiC_scaffold_2	AUGUSTUS	exon	23671611	23671724	.	+	.	ID=g10661.t1.exon19;Parent=g10661.t1
HiC_scaffold_2	AUGUSTUS	CDS	23671611	23671724	1.0	+	2	ID=g10661.t1.CDS19;Parent=g10661.t1
HiC_scaffold_2	AUGUSTUS	intron	23671725	23672298	1.0	+	.	ID=g10661.t1.intron19;Parent=g10661.t1
HiC_scaffold_2	AUGUSTUS	exon	23672299	23672387	.	+	.	ID=g10661.t1.exon20;Parent=g10661.t1
HiC_scaffold_2	AUGUSTUS	CDS	23672299	23672387	1.0	+	2	ID=g10661.t1.CDS20;Parent=g10661.t1
HiC_scaffold_2	AUGUSTUS	intron	23672388	23672949	1.0	+	.	ID=g10661.t1.intron20;Parent=g10661.t1
HiC_scaffold_2	AUGUSTUS	exon	23672950	23673103	.	+	.	ID=g10661.t1.exon21;Parent=g10661.t1
HiC_scaffold_2	AUGUSTUS	CDS	23672950	23673103	1.0	+	0	ID=g10661.t1.CDS21;Parent=g10661.t1
HiC_scaffold_2	AUGUSTUS	intron	23673104	23675024	1.0	+	.	ID=g10661.t1.intron21;Parent=g10661.t1
HiC_scaffold_2	AUGUSTUS	exon	23675025	23675122	.	+	.	ID=g10661.t1.exon22;Parent=g10661.t1
HiC_scaffold_2	AUGUSTUS	CDS	23675025	23675122	1.0	+	2	ID=g10661.t1.CDS22;Parent=g10661.t1
HiC_scaffold_2	AUGUSTUS	intron	23675123	23677342	1.0	+	.	ID=g10661.t1.intron22;Parent=g10661.t1
HiC_scaffold_2	AUGUSTUS	exon	23677343	23677465	.	+	.	ID=g10661.t1.exon23;Parent=g10661.t1
HiC_scaffold_2	AUGUSTUS	CDS	23677343	23677465	1.0	+	0	ID=g10661.t1.CDS23;Parent=g10661.t1
HiC_scaffold_2	AUGUSTUS	intron	23677466	23677620	1.0	+	.	ID=g10661.t1.intron23;Parent=g10661.t1
HiC_scaffold_2	AUGUSTUS	exon	23677621	23677732	.	+	.	ID=g10661.t1.exon24;Parent=g10661.t1
HiC_scaffold_2	AUGUSTUS	CDS	23677621	23677732	1.0	+	0	ID=g10661.t1.CDS24;Parent=g10661.t1
HiC_scaffold_2	AUGUSTUS	intron	23677733	23678017	1.0	+	.	ID=g10661.t1.intron24;Parent=g10661.t1
HiC_scaffold_2	AUGUSTUS	exon	23678018	23678117	.	+	.	ID=g10661.t1.exon25;Parent=g10661.t1
HiC_scaffold_2	AUGUSTUS	CDS	23678018	23678117	1.0	+	2	ID=g10661.t1.CDS25;Parent=g10661.t1
HiC_scaffold_2	AUGUSTUS	intron	23678118	23678521	1.0	+	.	ID=g10661.t1.intron25;Parent=g10661.t1
HiC_scaffold_2	AUGUSTUS	exon	23678522	23678627	.	+	.	ID=g10661.t1.exon26;Parent=g10661.t1
HiC_scaffold_2	AUGUSTUS	CDS	23678522	23678627	1.0	+	1	ID=g10661.t1.CDS26;Parent=g10661.t1
HiC_scaffold_2	AUGUSTUS	intron	23678628	23679678	1.0	+	.	ID=g10661.t1.intron26;Parent=g10661.t1
HiC_scaffold_2	AUGUSTUS	exon	23679679	23679830	.	+	.	ID=g10661.t1.exon27;Parent=g10661.t1
HiC_scaffold_2	AUGUSTUS	CDS	23679679	23679830	1.0	+	0	ID=g10661.t1.CDS27;Parent=g10661.t1
HiC_scaffold_2	AUGUSTUS	intron	23679831	23684587	1.0	+	.	ID=g10661.t1.intron27;Parent=g10661.t1
HiC_scaffold_2	AUGUSTUS	exon	23684588	23684687	.	+	.	ID=g10661.t1.exon28;Parent=g10661.t1
HiC_scaffold_2	AUGUSTUS	CDS	23684588	23684687	1.0	+	1	ID=g10661.t1.CDS28;Parent=g10661.t1
HiC_scaffold_2	AUGUSTUS	intron	23684688	23685186	1.0	+	.	ID=g10661.t1.intron28;Parent=g10661.t1
HiC_scaffold_2	AUGUSTUS	exon	23685187	23685272	.	+	.	ID=g10661.t1.exon29;Parent=g10661.t1
HiC_scaffold_2	AUGUSTUS	CDS	23685187	23685272	1.0	+	0	ID=g10661.t1.CDS29;Parent=g10661.t1
HiC_scaffold_2	AUGUSTUS	intron	23685273	23686929	1.0	+	.	ID=g10661.t1.intron29;Parent=g10661.t1
HiC_scaffold_2	AUGUSTUS	exon	23686930	23687152	.	+	.	ID=g10661.t1.exon30;Parent=g10661.t1
HiC_scaffold_2	AUGUSTUS	CDS	23686930	23687152	1.0	+	1	ID=g10661.t1.CDS30;Parent=g10661.t1
HiC_scaffold_2	AUGUSTUS	stop_codon	23687150	23687152	.	+	0	ID=g10661.t1.stop1;Parent=g10661.t1
HiC_scaffold_2	AUGUSTUS	stop_codon	23959121	23959123	.	-	0	ID=g10662.t1.stop1;Parent=g10662.t1
HiC_scaffold_2	AUGUSTUS	stop_codon	23959121	23959123	.	-	0	ID=g10662.t2.stop1;Parent=g10662.t2
HiC_scaffold_2	AUGUSTUS	stop_codon	23959121	23959123	.	-	0	ID=g10662.t3.stop1;Parent=g10662.t3
HiC_scaffold_2	GeneMark.hmm3	stop_codon	23959121	23959123	.	-	0	ID=g10662.t4.stop1;Parent=g10662.t4
HiC_scaffold_2	AUGUSTUS	exon	23959121	23959249	.	-	.	ID=g10662.t1.exon1;Parent=g10662.t1
HiC_scaffold_2	AUGUSTUS	exon	23959121	23959249	.	-	.	ID=g10662.t2.exon1;Parent=g10662.t2
HiC_scaffold_2	AUGUSTUS	exon	23959121	23959249	.	-	.	ID=g10662.t3.exon1;Parent=g10662.t3
HiC_scaffold_2	GeneMark.hmm3	CDS	23959121	23959249	.	-	0	ID=g10662.t4.CDS1;Parent=g10662.t4
HiC_scaffold_2	GeneMark.hmm3	exon	23959121	23959249	.	-	0	ID=g10662.t4.exon1;Parent=g10662.t4
HiC_scaffold_2	AUGUSTUS	CDS	23959121	23959249	1.0	-	0	ID=g10662.t1.CDS1;Parent=g10662.t1
HiC_scaffold_2	AUGUSTUS	CDS	23959121	23959249	1.0	-	0	ID=g10662.t2.CDS1;Parent=g10662.t2
HiC_scaffold_2	AUGUSTUS	CDS	23959121	23959249	1.0	-	0	ID=g10662.t3.CDS1;Parent=g10662.t3
HiC_scaffold_2	GeneMark.hmm3	mRNA	23959121	24016670	.	-	.	ID=g10662.t4;Parent=g10662;em_target=9646.ENSAMEP00000019452;em_score=2080.6;em_evalue=0.0;em_tcov=.;em_OGs=KOG0200@1|root,KOG0200@2759|Eukaryota,39VX3@33154|Opisthokonta,3BD55@33208|Metazoa,3D2BH@33213|Bilateria,488YQ@7711|Chordata,4959B@7742|Vertebrata,3JA0A@40674|Mammalia,3EP19@33554|Carnivora;em_COG_cat=T;em_desc=Tyrosine-protein kinase that acts as cell-surface receptor for the cytokine KITLG SCF and plays an essential role in the regulation of cell survival and proliferation, hematopoiesis, stem cell maintenance, gametogenesis, mast cell development, migration and function, and in melanogenesis. In response to KITLG SCF binding, KIT can activate several signaling pathways. Phosphorylates PIK3R1, PLCG1, SH2B2 APS and CBL. Activates the AKT1 signaling pathway by phosphorylation of PIK3R1, the regulatory subunit of phosphatidylinositol 3-kinase. Activated KIT also transmits signals via GRB2 and activation of RAS, RAF1 and the MAP kinases MAPK1 ERK2 and or MAPK3 ERK1. Promotes activation of STAT family members STAT1, STAT3, STAT5A and STAT5B. Activation of PLCG1 leads to the production of the cellular signaling molecules diacylglycerol and inositol 1,4,5-trisphosphate. KIT signaling is modulated by protein phosphatases, and by rapid internalization and degradation of the receptor. Activated KIT promotes phosphorylation of the protein phosphatases PTPN6 SHP-1 and PTPRU, and of the transcription factors STAT1, STAT3, STAT5A and STAT5B. Promotes phosphorylation of PIK3R1, CBL, CRK (isoform Crk-II), LYN, MAPK1 ERK2 and or MAPK3 ERK1, PLCG1, SRC and SHC1 (By similarity);em_max_annot_lvl=33208|Metazoa;em_Preferred_name=KIT;em_EC=2.7.10.1;em_KEGG_ko=ko:K05091;em_KEGG_Pathway=ko04010,ko04014,ko04015,ko04060,ko04072,ko04151,ko04640,ko04916,ko05200,ko05221,ko05224,ko05230,map04010,map04014,map04015,map04060,map04072,map04151,map04640,map04916,map05200,map05221,map05224,map05230;em_BRITE=ko00000,ko00001,ko01000,ko01001,ko01020,ko04050,ko04090;em_PFAMs=I-set,Ig_3,Pkinase_Tyr,ig;em_GOs=GO:0000003,GO:0000165,GO:0000187,GO:0001501,GO:0001541,GO:0001667,GO:0001669,GO:0001775,GO:0001816,GO:0001932,GO:0001934,GO:0002020,GO:0002244,GO:0002252,GO:0002262,GO:0002263,GO:0002274,GO:0002275,GO:0002279,GO:0002318,GO:0002320,GO:0002327,GO:0002366,GO:0002367,GO:0002371,GO:0002376,GO:0002440,GO:0002443,GO:0002444,GO:0002448,GO:0002520,GO:0002521,GO:0002551,GO:0002573,GO:0002682,GO:0002764,GO:0002768,GO:0003006,GO:0003008,GO:0003012,GO:0003674,GO:0003824,GO:0004672,GO:0004713,GO:0004714,GO:0004888,GO:0005020,GO:0005085,GO:0005088,GO:0005488,GO:0005515,GO:0005575,GO:0005576,GO:0005615,GO:0005622,GO:0005623,GO:0005737,GO:0005886,GO:0005911,GO:0006355,GO:0006357,GO:0006464,GO:0006468,GO:0006629,GO:0006643,GO:0006644,GO:0006650,GO:0006664,GO:0006665,GO:0006687,GO:0006793,GO:0006796,GO:0006807,GO:0006810,GO:0006887,GO:0006915,GO:0006928,GO:0006935,GO:0006936,GO:0006937,GO:0006939,GO:0006940,GO:0006950,GO:0006952,GO:0006954,GO:0006955,GO:0006996,GO:0007010,GO:0007154,GO:0007155,GO:0007165,GO:0007166,GO:0007167,GO:0007169,GO:0007275,GO:0007276,GO:0007281,GO:0007283,GO:0007286,GO:0007399,GO:0007548,GO:0007600,GO:0007605,GO:0007610,GO:0007611,GO:0007612,GO:0007632,GO:0008150,GO:0008152,GO:0008219,GO:0008283,GO:0008284,GO:0008306,GO:0008354,GO:0008360,GO:0008406,GO:0008542,GO:0008584,GO:0008585,GO:0008593,GO:0009314,GO:0009416,GO:0009581,GO:0009582,GO:0009605,GO:0009612,GO:0009628,GO:0009719,GO:0009725,GO:0009790,GO:0009889,GO:0009893,GO:0009897,GO:0009898,GO:0009966,GO:0009967,GO:0009986,GO:0009987,GO:0010033,GO:0010468,GO:0010517,GO:0010518,GO:0010556,GO:0010562,GO:0010604,GO:0010623,GO:0010628,GO:0010631,GO:0010646,GO:0010647,GO:0010720,GO:0010863,GO:0010941,GO:0012501,GO:0012505,GO:0014066,GO:0014068,GO:0014831,GO:0016020,GO:0016043,GO:0016192,GO:0016301,GO:0016310,GO:0016477,GO:0016740,GO:0016772,GO:0016773,GO:0017016,GO:0017145,GO:0018108,GO:0018193,GO:0018212,GO:0019199,GO:0019216,GO:0019218,GO:0019219,GO:0019220,GO:0019221,GO:0019222,GO:0019538,GO:0019637,GO:0019827,GO:0019899,GO:0019953,GO:0019955,GO:0022008,GO:0022412,GO:0022414,GO:0022603,GO:0022604,GO:0022607,GO:0022610,GO:0023014,GO:0023051,GO:0023052,GO:0023056,GO:0030029,GO:0030030,GO:0030031,GO:0030032,GO:0030036,GO:0030054,GO:0030097,GO:0030098,GO:0030099,GO:0030141,GO:0030154,GO:0030183,GO:0030217,GO:0030218,GO:0030219,GO:0030258,GO:0030318,GO:0030334,GO:0030335,GO:0030595,GO:0031267,GO:0031272,GO:0031274,GO:0031323,GO:0031325,GO:0031326,GO:0031344,GO:0031346,GO:0031399,GO:0031401,GO:0031410,GO:0031532,GO:0031982,GO:0032147,GO:0032268,GO:0032270,GO:0032418,GO:0032501,GO:0032502,GO:0032504,GO:0032762,GO:0032870,GO:0032879,GO:0032940,GO:0033674,GO:0034097,GO:0034101,GO:0035004,GO:0035019,GO:0035162,GO:0035234,GO:0035295,GO:0035556,GO:0035701,GO:0035855,GO:0036017,GO:0036018,GO:0036211,GO:0036215,GO:0036216,GO:0038023,GO:0038093,GO:0038109,GO:0038162,GO:0040011,GO:0040012,GO:0040017,GO:0042110,GO:0042113,GO:0042127,GO:0042221,GO:0042325,GO:0042327,GO:0042330,GO:0042509,GO:0042531,GO:0042592,GO:0042802,GO:0042803,GO:0043067,GO:0043069,GO:0043085,GO:0043170,GO:0043226,GO:0043227,GO:0043229,GO:0043299,GO:0043303,GO:0043405,GO:0043406,GO:0043408,GO:0043410,GO:0043412,GO:0043473,GO:0043549,GO:0043550,GO:0043551,GO:0043552,GO:0044057,GO:0044085,GO:0044087,GO:0044089,GO:0044093,GO:0044237,GO:0044238,GO:0044255,GO:0044260,GO:0044267,GO:0044421,GO:0044424,GO:0044425,GO:0044444,GO:0044459,GO:0044464,GO:0044703,GO:0045055,GO:0045137,GO:0045165,GO:0045321,GO:0045576,GO:0045595,GO:0045597,GO:0045747,GO:0045834,GO:0045859,GO:0045860,GO:0045933,GO:0045937,GO:0045987,GO:0046425,GO:0046427,GO:0046486,GO:0046488,GO:0046545,GO:0046546,GO:0046649,GO:0046660,GO:0046661,GO:0046777,GO:0046834,GO:0046854,GO:0046903,GO:0046907,GO:0046934,GO:0046983,GO:0048066,GO:0048070,GO:0048103,GO:0048167,GO:0048168,GO:0048169,GO:0048170,GO:0048232,GO:0048468,GO:0048513,GO:0048515,GO:0048518,GO:0048519,GO:0048522,GO:0048523,GO:0048534,GO:0048565,GO:0048568,GO:0048583,GO:0048584,GO:0048608,GO:0048609,GO:0048699,GO:0048731,GO:0048856,GO:0048863,GO:0048865,GO:0048869,GO:0048870,GO:0048872,GO:0050673,GO:0050730,GO:0050731,GO:0050767,GO:0050769,GO:0050776,GO:0050789,GO:0050790,GO:0050793,GO:0050794,GO:0050804,GO:0050877,GO:0050890,GO:0050896,GO:0050900,GO:0050906,GO:0050910,GO:0050931,GO:0050954,GO:0050974,GO:0050982,GO:0051020,GO:0051090,GO:0051091,GO:0051094,GO:0051128,GO:0051130,GO:0051147,GO:0051149,GO:0051150,GO:0051152,GO:0051171,GO:0051173,GO:0051174,GO:0051179,GO:0051234,GO:0051239,GO:0051240,GO:0051246,GO:0051247,GO:0051252,GO:0051270,GO:0051272,GO:0051301,GO:0051336,GO:0051338,GO:0051345,GO:0051347,GO:0051606,GO:0051640,GO:0051641,GO:0051649,GO:0051656,GO:0051674,GO:0051704,GO:0051716,GO:0051896,GO:0051897,GO:0051960,GO:0051962,GO:0052813,GO:0055123,GO:0060089,GO:0060191,GO:0060193,GO:0060255,GO:0060284,GO:0060326,GO:0060348,GO:0060374,GO:0060491,GO:0060548,GO:0061082,GO:0061458,GO:0061515,GO:0062012,GO:0065007,GO:0065008,GO:0065009,GO:0070661,GO:0070662,GO:0070887,GO:0071310,GO:0071345,GO:0071495,GO:0071704,GO:0071840,GO:0071900,GO:0071902,GO:0071944,GO:0080090,GO:0090130,GO:0090132,GO:0090136,GO:0090218,GO:0090257,GO:0097066,GO:0097067,GO:0097223,GO:0097324,GO:0097326,GO:0097529,GO:0097531,GO:0097581,GO:0097708,GO:0098552,GO:0098562,GO:0098609,GO:0098727,GO:0098751,GO:0098772,GO:0099177,GO:0099503,GO:0120031,GO:0120032,GO:0120034,GO:0120035,GO:0120036,GO:0120071,GO:0120072,GO:0140096,GO:1900274,GO:1901135,GO:1901342,GO:1901564,GO:1902362,GO:1902531,GO:1902533,GO:1903506,GO:1903509,GO:1903725,GO:1903727,GO:1904018,GO:1904251,GO:1904304,GO:1904306,GO:1904341,GO:1904343,GO:1904347,GO:1904349,GO:1904892,GO:1904894,GO:1905063,GO:1905065,GO:2000026,GO:2000112,GO:2000145,GO:2000147,GO:2001141
HiC_scaffold_2	AUGUSTUS	gene	23959121	24042738	.	-	.	ID=g10662
HiC_scaffold_2	AUGUSTUS	mRNA	23959121	24042738	1.0	-	.	ID=g10662.t1;Parent=g10662;em_target=9707.XP_004396324.1;em_score=2208.3;em_evalue=0.0;em_tcov=.;em_OGs=KOG0200@1|root,KOG0200@2759|Eukaryota,39VX3@33154|Opisthokonta,3BD55@33208|Metazoa,3D2BH@33213|Bilateria,488YQ@7711|Chordata,4959B@7742|Vertebrata,3JA0A@40674|Mammalia,3EP19@33554|Carnivora;em_COG_cat=T;em_desc=Tyrosine-protein kinase that acts as cell-surface receptor for the cytokine KITLG SCF and plays an essential role in the regulation of cell survival and proliferation, hematopoiesis, stem cell maintenance, gametogenesis, mast cell development, migration and function, and in melanogenesis. In response to KITLG SCF binding, KIT can activate several signaling pathways. Phosphorylates PIK3R1, PLCG1, SH2B2 APS and CBL. Activates the AKT1 signaling pathway by phosphorylation of PIK3R1, the regulatory subunit of phosphatidylinositol 3-kinase. Activated KIT also transmits signals via GRB2 and activation of RAS, RAF1 and the MAP kinases MAPK1 ERK2 and or MAPK3 ERK1. Promotes activation of STAT family members STAT1, STAT3, STAT5A and STAT5B. Activation of PLCG1 leads to the production of the cellular signaling molecules diacylglycerol and inositol 1,4,5-trisphosphate. KIT signaling is modulated by protein phosphatases, and by rapid internalization and degradation of the receptor. Activated KIT promotes phosphorylation of the protein phosphatases PTPN6 SHP-1 and PTPRU, and of the transcription factors STAT1, STAT3, STAT5A and STAT5B. Promotes phosphorylation of PIK3R1, CBL, CRK (isoform Crk-II), LYN, MAPK1 ERK2 and or MAPK3 ERK1, PLCG1, SRC and SHC1 (By similarity);em_max_annot_lvl=33208|Metazoa;em_Preferred_name=KIT;em_EC=2.7.10.1;em_KEGG_ko=ko:K05091;em_KEGG_Pathway=ko04010,ko04014,ko04015,ko04060,ko04072,ko04151,ko04640,ko04916,ko05200,ko05221,ko05224,ko05230,map04010,map04014,map04015,map04060,map04072,map04151,map04640,map04916,map05200,map05221,map05224,map05230;em_BRITE=ko00000,ko00001,ko01000,ko01001,ko01020,ko04050,ko04090;em_PFAMs=I-set,Ig_3,Pkinase_Tyr,ig;em_GOs=GO:0000003,GO:0000165,GO:0000187,GO:0001501,GO:0001541,GO:0001667,GO:0001669,GO:0001775,GO:0001816,GO:0001932,GO:0001934,GO:0002020,GO:0002244,GO:0002252,GO:0002262,GO:0002263,GO:0002274,GO:0002275,GO:0002279,GO:0002318,GO:0002320,GO:0002327,GO:0002366,GO:0002367,GO:0002371,GO:0002376,GO:0002440,GO:0002443,GO:0002444,GO:0002448,GO:0002520,GO:0002521,GO:0002551,GO:0002573,GO:0002682,GO:0002764,GO:0002768,GO:0003006,GO:0003008,GO:0003012,GO:0003674,GO:0003824,GO:0004672,GO:0004713,GO:0004714,GO:0004888,GO:0005020,GO:0005085,GO:0005088,GO:0005488,GO:0005515,GO:0005575,GO:0005576,GO:0005615,GO:0005622,GO:0005623,GO:0005737,GO:0005886,GO:0005911,GO:0006355,GO:0006357,GO:0006464,GO:0006468,GO:0006629,GO:0006643,GO:0006644,GO:0006650,GO:0006664,GO:0006665,GO:0006687,GO:0006793,GO:0006796,GO:0006807,GO:0006810,GO:0006887,GO:0006915,GO:0006928,GO:0006935,GO:0006936,GO:0006937,GO:0006939,GO:0006940,GO:0006950,GO:0006952,GO:0006954,GO:0006955,GO:0006996,GO:0007010,GO:0007154,GO:0007155,GO:0007165,GO:0007166,GO:0007167,GO:0007169,GO:0007275,GO:0007276,GO:0007281,GO:0007283,GO:0007286,GO:0007399,GO:0007548,GO:0007600,GO:0007605,GO:0007610,GO:0007611,GO:0007612,GO:0007632,GO:0008150,GO:0008152,GO:0008219,GO:0008283,GO:0008284,GO:0008306,GO:0008354,GO:0008360,GO:0008406,GO:0008542,GO:0008584,GO:0008585,GO:0008593,GO:0009314,GO:0009416,GO:0009581,GO:0009582,GO:0009605,GO:0009612,GO:0009628,GO:0009719,GO:0009725,GO:0009790,GO:0009889,GO:0009893,GO:0009897,GO:0009898,GO:0009966,GO:0009967,GO:0009986,GO:0009987,GO:0010033,GO:0010468,GO:0010517,GO:0010518,GO:0010556,GO:0010562,GO:0010604,GO:0010623,GO:0010628,GO:0010631,GO:0010646,GO:0010647,GO:0010720,GO:0010863,GO:0010941,GO:0012501,GO:0012505,GO:0014066,GO:0014068,GO:0014831,GO:0016020,GO:0016043,GO:0016192,GO:0016301,GO:0016310,GO:0016477,GO:0016740,GO:0016772,GO:0016773,GO:0017016,GO:0017145,GO:0018108,GO:0018193,GO:0018212,GO:0019199,GO:0019216,GO:0019218,GO:0019219,GO:0019220,GO:0019221,GO:0019222,GO:0019538,GO:0019637,GO:0019827,GO:0019899,GO:0019953,GO:0019955,GO:0022008,GO:0022412,GO:0022414,GO:0022603,GO:0022604,GO:0022607,GO:0022610,GO:0023014,GO:0023051,GO:0023052,GO:0023056,GO:0030029,GO:0030030,GO:0030031,GO:0030032,GO:0030036,GO:0030054,GO:0030097,GO:0030098,GO:0030099,GO:0030141,GO:0030154,GO:0030183,GO:0030217,GO:0030218,GO:0030219,GO:0030258,GO:0030318,GO:0030334,GO:0030335,GO:0030595,GO:0031267,GO:0031272,GO:0031274,GO:0031323,GO:0031325,GO:0031326,GO:0031344,GO:0031346,GO:0031399,GO:0031401,GO:0031410,GO:0031532,GO:0031982,GO:0032147,GO:0032268,GO:0032270,GO:0032418,GO:0032501,GO:0032502,GO:0032504,GO:0032762,GO:0032870,GO:0032879,GO:0032940,GO:0033674,GO:0034097,GO:0034101,GO:0035004,GO:0035019,GO:0035162,GO:0035234,GO:0035295,GO:0035556,GO:0035701,GO:0035855,GO:0036017,GO:0036018,GO:0036211,GO:0036215,GO:0036216,GO:0038023,GO:0038093,GO:0038109,GO:0038162,GO:0040011,GO:0040012,GO:0040017,GO:0042110,GO:0042113,GO:0042127,GO:0042221,GO:0042325,GO:0042327,GO:0042330,GO:0042509,GO:0042531,GO:0042592,GO:0042802,GO:0042803,GO:0043067,GO:0043069,GO:0043085,GO:0043170,GO:0043226,GO:0043227,GO:0043229,GO:0043299,GO:0043303,GO:0043405,GO:0043406,GO:0043408,GO:0043410,GO:0043412,GO:0043473,GO:0043549,GO:0043550,GO:0043551,GO:0043552,GO:0044057,GO:0044085,GO:0044087,GO:0044089,GO:0044093,GO:0044237,GO:0044238,GO:0044255,GO:0044260,GO:0044267,GO:0044421,GO:0044424,GO:0044425,GO:0044444,GO:0044459,GO:0044464,GO:0044703,GO:0045055,GO:0045137,GO:0045165,GO:0045321,GO:0045576,GO:0045595,GO:0045597,GO:0045747,GO:0045834,GO:0045859,GO:0045860,GO:0045933,GO:0045937,GO:0045987,GO:0046425,GO:0046427,GO:0046486,GO:0046488,GO:0046545,GO:0046546,GO:0046649,GO:0046660,GO:0046661,GO:0046777,GO:0046834,GO:0046854,GO:0046903,GO:0046907,GO:0046934,GO:0046983,GO:0048066,GO:0048070,GO:0048103,GO:0048167,GO:0048168,GO:0048169,GO:0048170,GO:0048232,GO:0048468,GO:0048513,GO:0048515,GO:0048518,GO:0048519,GO:0048522,GO:0048523,GO:0048534,GO:0048565,GO:0048568,GO:0048583,GO:0048584,GO:0048608,GO:0048609,GO:0048699,GO:0048731,GO:0048856,GO:0048863,GO:0048865,GO:0048869,GO:0048870,GO:0048872,GO:0050673,GO:0050730,GO:0050731,GO:0050767,GO:0050769,GO:0050776,GO:0050789,GO:0050790,GO:0050793,GO:0050794,GO:0050804,GO:0050877,GO:0050890,GO:0050896,GO:0050900,GO:0050906,GO:0050910,GO:0050931,GO:0050954,GO:0050974,GO:0050982,GO:0051020,GO:0051090,GO:0051091,GO:0051094,GO:0051128,GO:0051130,GO:0051147,GO:0051149,GO:0051150,GO:0051152,GO:0051171,GO:0051173,GO:0051174,GO:0051179,GO:0051234,GO:0051239,GO:0051240,GO:0051246,GO:0051247,GO:0051252,GO:0051270,GO:0051272,GO:0051301,GO:0051336,GO:0051338,GO:0051345,GO:0051347,GO:0051606,GO:0051640,GO:0051641,GO:0051649,GO:0051656,GO:0051674,GO:0051704,GO:0051716,GO:0051896,GO:0051897,GO:0051960,GO:0051962,GO:0052813,GO:0055123,GO:0060089,GO:0060191,GO:0060193,GO:0060255,GO:0060284,GO:0060326,GO:0060348,GO:0060374,GO:0060491,GO:0060548,GO:0061082,GO:0061458,GO:0061515,GO:0062012,GO:0065007,GO:0065008,GO:0065009,GO:0070661,GO:0070662,GO:0070887,GO:0071310,GO:0071345,GO:0071495,GO:0071704,GO:0071840,GO:0071900,GO:0071902,GO:0071944,GO:0080090,GO:0090130,GO:0090132,GO:0090136,GO:0090218,GO:0090257,GO:0097066,GO:0097067,GO:0097223,GO:0097324,GO:0097326,GO:0097529,GO:0097531,GO:0097581,GO:0097708,GO:0098552,GO:0098562,GO:0098609,GO:0098727,GO:0098751,GO:0098772,GO:0099177,GO:0099503,GO:0120031,GO:0120032,GO:0120034,GO:0120035,GO:0120036,GO:0120071,GO:0120072,GO:0140096,GO:1900274,GO:1901135,GO:1901342,GO:1901564,GO:1902362,GO:1902531,GO:1902533,GO:1903506,GO:1903509,GO:1903725,GO:1903727,GO:1904018,GO:1904251,GO:1904304,GO:1904306,GO:1904341,GO:1904343,GO:1904347,GO:1904349,GO:1904892,GO:1904894,GO:1905063,GO:1905065,GO:2000026,GO:2000112,GO:2000145,GO:2000147,GO:2001141
HiC_scaffold_2	AUGUSTUS	mRNA	23959121	24042738	1.0	-	.	ID=g10662.t2;Parent=g10662;em_target=9707.XP_004396324.1;em_score=2212.4;em_evalue=0.0;em_tcov=.;em_OGs=KOG0200@1|root,KOG0200@2759|Eukaryota,39VX3@33154|Opisthokonta,3BD55@33208|Metazoa,3D2BH@33213|Bilateria,488YQ@7711|Chordata,4959B@7742|Vertebrata,3JA0A@40674|Mammalia,3EP19@33554|Carnivora;em_COG_cat=T;em_desc=Tyrosine-protein kinase that acts as cell-surface receptor for the cytokine KITLG SCF and plays an essential role in the regulation of cell survival and proliferation, hematopoiesis, stem cell maintenance, gametogenesis, mast cell development, migration and function, and in melanogenesis. In response to KITLG SCF binding, KIT can activate several signaling pathways. Phosphorylates PIK3R1, PLCG1, SH2B2 APS and CBL. Activates the AKT1 signaling pathway by phosphorylation of PIK3R1, the regulatory subunit of phosphatidylinositol 3-kinase. Activated KIT also transmits signals via GRB2 and activation of RAS, RAF1 and the MAP kinases MAPK1 ERK2 and or MAPK3 ERK1. Promotes activation of STAT family members STAT1, STAT3, STAT5A and STAT5B. Activation of PLCG1 leads to the production of the cellular signaling molecules diacylglycerol and inositol 1,4,5-trisphosphate. KIT signaling is modulated by protein phosphatases, and by rapid internalization and degradation of the receptor. Activated KIT promotes phosphorylation of the protein phosphatases PTPN6 SHP-1 and PTPRU, and of the transcription factors STAT1, STAT3, STAT5A and STAT5B. Promotes phosphorylation of PIK3R1, CBL, CRK (isoform Crk-II), LYN, MAPK1 ERK2 and or MAPK3 ERK1, PLCG1, SRC and SHC1 (By similarity);em_max_annot_lvl=33208|Metazoa;em_Preferred_name=KIT;em_EC=2.7.10.1;em_KEGG_ko=ko:K05091;em_KEGG_Pathway=ko04010,ko04014,ko04015,ko04060,ko04072,ko04151,ko04640,ko04916,ko05200,ko05221,ko05224,ko05230,map04010,map04014,map04015,map04060,map04072,map04151,map04640,map04916,map05200,map05221,map05224,map05230;em_BRITE=ko00000,ko00001,ko01000,ko01001,ko01020,ko04050,ko04090;em_PFAMs=I-set,Ig_3,Pkinase_Tyr,ig;em_GOs=GO:0000003,GO:0000165,GO:0000187,GO:0001501,GO:0001541,GO:0001667,GO:0001669,GO:0001775,GO:0001816,GO:0001932,GO:0001934,GO:0002020,GO:0002244,GO:0002252,GO:0002262,GO:0002263,GO:0002274,GO:0002275,GO:0002279,GO:0002318,GO:0002320,GO:0002327,GO:0002366,GO:0002367,GO:0002371,GO:0002376,GO:0002440,GO:0002443,GO:0002444,GO:0002448,GO:0002520,GO:0002521,GO:0002551,GO:0002573,GO:0002682,GO:0002764,GO:0002768,GO:0003006,GO:0003008,GO:0003012,GO:0003674,GO:0003824,GO:0004672,GO:0004713,GO:0004714,GO:0004888,GO:0005020,GO:0005085,GO:0005088,GO:0005488,GO:0005515,GO:0005575,GO:0005576,GO:0005615,GO:0005622,GO:0005623,GO:0005737,GO:0005886,GO:0005911,GO:0006355,GO:0006357,GO:0006464,GO:0006468,GO:0006629,GO:0006643,GO:0006644,GO:0006650,GO:0006664,GO:0006665,GO:0006687,GO:0006793,GO:0006796,GO:0006807,GO:0006810,GO:0006887,GO:0006915,GO:0006928,GO:0006935,GO:0006936,GO:0006937,GO:0006939,GO:0006940,GO:0006950,GO:0006952,GO:0006954,GO:0006955,GO:0006996,GO:0007010,GO:0007154,GO:0007155,GO:0007165,GO:0007166,GO:0007167,GO:0007169,GO:0007275,GO:0007276,GO:0007281,GO:0007283,GO:0007286,GO:0007399,GO:0007548,GO:0007600,GO:0007605,GO:0007610,GO:0007611,GO:0007612,GO:0007632,GO:0008150,GO:0008152,GO:0008219,GO:0008283,GO:0008284,GO:0008306,GO:0008354,GO:0008360,GO:0008406,GO:0008542,GO:0008584,GO:0008585,GO:0008593,GO:0009314,GO:0009416,GO:0009581,GO:0009582,GO:0009605,GO:0009612,GO:0009628,GO:0009719,GO:0009725,GO:0009790,GO:0009889,GO:0009893,GO:0009897,GO:0009898,GO:0009966,GO:0009967,GO:0009986,GO:0009987,GO:0010033,GO:0010468,GO:0010517,GO:0010518,GO:0010556,GO:0010562,GO:0010604,GO:0010623,GO:0010628,GO:0010631,GO:0010646,GO:0010647,GO:0010720,GO:0010863,GO:0010941,GO:0012501,GO:0012505,GO:0014066,GO:0014068,GO:0014831,GO:0016020,GO:0016043,GO:0016192,GO:0016301,GO:0016310,GO:0016477,GO:0016740,GO:0016772,GO:0016773,GO:0017016,GO:0017145,GO:0018108,GO:0018193,GO:0018212,GO:0019199,GO:0019216,GO:0019218,GO:0019219,GO:0019220,GO:0019221,GO:0019222,GO:0019538,GO:0019637,GO:0019827,GO:0019899,GO:0019953,GO:0019955,GO:0022008,GO:0022412,GO:0022414,GO:0022603,GO:0022604,GO:0022607,GO:0022610,GO:0023014,GO:0023051,GO:0023052,GO:0023056,GO:0030029,GO:0030030,GO:0030031,GO:0030032,GO:0030036,GO:0030054,GO:0030097,GO:0030098,GO:0030099,GO:0030141,GO:0030154,GO:0030183,GO:0030217,GO:0030218,GO:0030219,GO:0030258,GO:0030318,GO:0030334,GO:0030335,GO:0030595,GO:0031267,GO:0031272,GO:0031274,GO:0031323,GO:0031325,GO:0031326,GO:0031344,GO:0031346,GO:0031399,GO:0031401,GO:0031410,GO:0031532,GO:0031982,GO:0032147,GO:0032268,GO:0032270,GO:0032418,GO:0032501,GO:0032502,GO:0032504,GO:0032762,GO:0032870,GO:0032879,GO:0032940,GO:0033674,GO:0034097,GO:0034101,GO:0035004,GO:0035019,GO:0035162,GO:0035234,GO:0035295,GO:0035556,GO:0035701,GO:0035855,GO:0036017,GO:0036018,GO:0036211,GO:0036215,GO:0036216,GO:0038023,GO:0038093,GO:0038109,GO:0038162,GO:0040011,GO:0040012,GO:0040017,GO:0042110,GO:0042113,GO:0042127,GO:0042221,GO:0042325,GO:0042327,GO:0042330,GO:0042509,GO:0042531,GO:0042592,GO:0042802,GO:0042803,GO:0043067,GO:0043069,GO:0043085,GO:0043170,GO:0043226,GO:0043227,GO:0043229,GO:0043299,GO:0043303,GO:0043405,GO:0043406,GO:0043408,GO:0043410,GO:0043412,GO:0043473,GO:0043549,GO:0043550,GO:0043551,GO:0043552,GO:0044057,GO:0044085,GO:0044087,GO:0044089,GO:0044093,GO:0044237,GO:0044238,GO:0044255,GO:0044260,GO:0044267,GO:0044421,GO:0044424,GO:0044425,GO:0044444,GO:0044459,GO:0044464,GO:0044703,GO:0045055,GO:0045137,GO:0045165,GO:0045321,GO:0045576,GO:0045595,GO:0045597,GO:0045747,GO:0045834,GO:0045859,GO:0045860,GO:0045933,GO:0045937,GO:0045987,GO:0046425,GO:0046427,GO:0046486,GO:0046488,GO:0046545,GO:0046546,GO:0046649,GO:0046660,GO:0046661,GO:0046777,GO:0046834,GO:0046854,GO:0046903,GO:0046907,GO:0046934,GO:0046983,GO:0048066,GO:0048070,GO:0048103,GO:0048167,GO:0048168,GO:0048169,GO:0048170,GO:0048232,GO:0048468,GO:0048513,GO:0048515,GO:0048518,GO:0048519,GO:0048522,GO:0048523,GO:0048534,GO:0048565,GO:0048568,GO:0048583,GO:0048584,GO:0048608,GO:0048609,GO:0048699,GO:0048731,GO:0048856,GO:0048863,GO:0048865,GO:0048869,GO:0048870,GO:0048872,GO:0050673,GO:0050730,GO:0050731,GO:0050767,GO:0050769,GO:0050776,GO:0050789,GO:0050790,GO:0050793,GO:0050794,GO:0050804,GO:0050877,GO:0050890,GO:0050896,GO:0050900,GO:0050906,GO:0050910,GO:0050931,GO:0050954,GO:0050974,GO:0050982,GO:0051020,GO:0051090,GO:0051091,GO:0051094,GO:0051128,GO:0051130,GO:0051147,GO:0051149,GO:0051150,GO:0051152,GO:0051171,GO:0051173,GO:0051174,GO:0051179,GO:0051234,GO:0051239,GO:0051240,GO:0051246,GO:0051247,GO:0051252,GO:0051270,GO:0051272,GO:0051301,GO:0051336,GO:0051338,GO:0051345,GO:0051347,GO:0051606,GO:0051640,GO:0051641,GO:0051649,GO:0051656,GO:0051674,GO:0051704,GO:0051716,GO:0051896,GO:0051897,GO:0051960,GO:0051962,GO:0052813,GO:0055123,GO:0060089,GO:0060191,GO:0060193,GO:0060255,GO:0060284,GO:0060326,GO:0060348,GO:0060374,GO:0060491,GO:0060548,GO:0061082,GO:0061458,GO:0061515,GO:0062012,GO:0065007,GO:0065008,GO:0065009,GO:0070661,GO:0070662,GO:0070887,GO:0071310,GO:0071345,GO:0071495,GO:0071704,GO:0071840,GO:0071900,GO:0071902,GO:0071944,GO:0080090,GO:0090130,GO:0090132,GO:0090136,GO:0090218,GO:0090257,GO:0097066,GO:0097067,GO:0097223,GO:0097324,GO:0097326,GO:0097529,GO:0097531,GO:0097581,GO:0097708,GO:0098552,GO:0098562,GO:0098609,GO:0098727,GO:0098751,GO:0098772,GO:0099177,GO:0099503,GO:0120031,GO:0120032,GO:0120034,GO:0120035,GO:0120036,GO:0120071,GO:0120072,GO:0140096,GO:1900274,GO:1901135,GO:1901342,GO:1901564,GO:1902362,GO:1902531,GO:1902533,GO:1903506,GO:1903509,GO:1903725,GO:1903727,GO:1904018,GO:1904251,GO:1904304,GO:1904306,GO:1904341,GO:1904343,GO:1904347,GO:1904349,GO:1904892,GO:1904894,GO:1905063,GO:1905065,GO:2000026,GO:2000112,GO:2000145,GO:2000147,GO:2001141
HiC_scaffold_2	AUGUSTUS	mRNA	23959121	24042738	1.0	-	.	ID=g10662.t3;Parent=g10662;em_target=9707.XP_004396324.1;em_score=2203.3;em_evalue=0.0;em_tcov=.;em_OGs=KOG0200@1|root,KOG0200@2759|Eukaryota,39VX3@33154|Opisthokonta,3BD55@33208|Metazoa,3D2BH@33213|Bilateria,488YQ@7711|Chordata,4959B@7742|Vertebrata,3JA0A@40674|Mammalia,3EP19@33554|Carnivora;em_COG_cat=T;em_desc=Tyrosine-protein kinase that acts as cell-surface receptor for the cytokine KITLG SCF and plays an essential role in the regulation of cell survival and proliferation, hematopoiesis, stem cell maintenance, gametogenesis, mast cell development, migration and function, and in melanogenesis. In response to KITLG SCF binding, KIT can activate several signaling pathways. Phosphorylates PIK3R1, PLCG1, SH2B2 APS and CBL. Activates the AKT1 signaling pathway by phosphorylation of PIK3R1, the regulatory subunit of phosphatidylinositol 3-kinase. Activated KIT also transmits signals via GRB2 and activation of RAS, RAF1 and the MAP kinases MAPK1 ERK2 and or MAPK3 ERK1. Promotes activation of STAT family members STAT1, STAT3, STAT5A and STAT5B. Activation of PLCG1 leads to the production of the cellular signaling molecules diacylglycerol and inositol 1,4,5-trisphosphate. KIT signaling is modulated by protein phosphatases, and by rapid internalization and degradation of the receptor. Activated KIT promotes phosphorylation of the protein phosphatases PTPN6 SHP-1 and PTPRU, and of the transcription factors STAT1, STAT3, STAT5A and STAT5B. Promotes phosphorylation of PIK3R1, CBL, CRK (isoform Crk-II), LYN, MAPK1 ERK2 and or MAPK3 ERK1, PLCG1, SRC and SHC1 (By similarity);em_max_annot_lvl=33208|Metazoa;em_Preferred_name=KIT;em_EC=2.7.10.1;em_KEGG_ko=ko:K05091;em_KEGG_Pathway=ko04010,ko04014,ko04015,ko04060,ko04072,ko04151,ko04640,ko04916,ko05200,ko05221,ko05224,ko05230,map04010,map04014,map04015,map04060,map04072,map04151,map04640,map04916,map05200,map05221,map05224,map05230;em_BRITE=ko00000,ko00001,ko01000,ko01001,ko01020,ko04050,ko04090;em_PFAMs=I-set,Ig_3,Pkinase_Tyr,ig;em_GOs=GO:0000003,GO:0000165,GO:0000187,GO:0001501,GO:0001541,GO:0001667,GO:0001669,GO:0001775,GO:0001816,GO:0001932,GO:0001934,GO:0002020,GO:0002244,GO:0002252,GO:0002262,GO:0002263,GO:0002274,GO:0002275,GO:0002279,GO:0002318,GO:0002320,GO:0002327,GO:0002366,GO:0002367,GO:0002371,GO:0002376,GO:0002440,GO:0002443,GO:0002444,GO:0002448,GO:0002520,GO:0002521,GO:0002551,GO:0002573,GO:0002682,GO:0002764,GO:0002768,GO:0003006,GO:0003008,GO:0003012,GO:0003674,GO:0003824,GO:0004672,GO:0004713,GO:0004714,GO:0004888,GO:0005020,GO:0005085,GO:0005088,GO:0005488,GO:0005515,GO:0005575,GO:0005576,GO:0005615,GO:0005622,GO:0005623,GO:0005737,GO:0005886,GO:0005911,GO:0006355,GO:0006357,GO:0006464,GO:0006468,GO:0006629,GO:0006643,GO:0006644,GO:0006650,GO:0006664,GO:0006665,GO:0006687,GO:0006793,GO:0006796,GO:0006807,GO:0006810,GO:0006887,GO:0006915,GO:0006928,GO:0006935,GO:0006936,GO:0006937,GO:0006939,GO:0006940,GO:0006950,GO:0006952,GO:0006954,GO:0006955,GO:0006996,GO:0007010,GO:0007154,GO:0007155,GO:0007165,GO:0007166,GO:0007167,GO:0007169,GO:0007275,GO:0007276,GO:0007281,GO:0007283,GO:0007286,GO:0007399,GO:0007548,GO:0007600,GO:0007605,GO:0007610,GO:0007611,GO:0007612,GO:0007632,GO:0008150,GO:0008152,GO:0008219,GO:0008283,GO:0008284,GO:0008306,GO:0008354,GO:0008360,GO:0008406,GO:0008542,GO:0008584,GO:0008585,GO:0008593,GO:0009314,GO:0009416,GO:0009581,GO:0009582,GO:0009605,GO:0009612,GO:0009628,GO:0009719,GO:0009725,GO:0009790,GO:0009889,GO:0009893,GO:0009897,GO:0009898,GO:0009966,GO:0009967,GO:0009986,GO:0009987,GO:0010033,GO:0010468,GO:0010517,GO:0010518,GO:0010556,GO:0010562,GO:0010604,GO:0010623,GO:0010628,GO:0010631,GO:0010646,GO:0010647,GO:0010720,GO:0010863,GO:0010941,GO:0012501,GO:0012505,GO:0014066,GO:0014068,GO:0014831,GO:0016020,GO:0016043,GO:0016192,GO:0016301,GO:0016310,GO:0016477,GO:0016740,GO:0016772,GO:0016773,GO:0017016,GO:0017145,GO:0018108,GO:0018193,GO:0018212,GO:0019199,GO:0019216,GO:0019218,GO:0019219,GO:0019220,GO:0019221,GO:0019222,GO:0019538,GO:0019637,GO:0019827,GO:0019899,GO:0019953,GO:0019955,GO:0022008,GO:0022412,GO:0022414,GO:0022603,GO:0022604,GO:0022607,GO:0022610,GO:0023014,GO:0023051,GO:0023052,GO:0023056,GO:0030029,GO:0030030,GO:0030031,GO:0030032,GO:0030036,GO:0030054,GO:0030097,GO:0030098,GO:0030099,GO:0030141,GO:0030154,GO:0030183,GO:0030217,GO:0030218,GO:0030219,GO:0030258,GO:0030318,GO:0030334,GO:0030335,GO:0030595,GO:0031267,GO:0031272,GO:0031274,GO:0031323,GO:0031325,GO:0031326,GO:0031344,GO:0031346,GO:0031399,GO:0031401,GO:0031410,GO:0031532,GO:0031982,GO:0032147,GO:0032268,GO:0032270,GO:0032418,GO:0032501,GO:0032502,GO:0032504,GO:0032762,GO:0032870,GO:0032879,GO:0032940,GO:0033674,GO:0034097,GO:0034101,GO:0035004,GO:0035019,GO:0035162,GO:0035234,GO:0035295,GO:0035556,GO:0035701,GO:0035855,GO:0036017,GO:0036018,GO:0036211,GO:0036215,GO:0036216,GO:0038023,GO:0038093,GO:0038109,GO:0038162,GO:0040011,GO:0040012,GO:0040017,GO:0042110,GO:0042113,GO:0042127,GO:0042221,GO:0042325,GO:0042327,GO:0042330,GO:0042509,GO:0042531,GO:0042592,GO:0042802,GO:0042803,GO:0043067,GO:0043069,GO:0043085,GO:0043170,GO:0043226,GO:0043227,GO:0043229,GO:0043299,GO:0043303,GO:0043405,GO:0043406,GO:0043408,GO:0043410,GO:0043412,GO:0043473,GO:0043549,GO:0043550,GO:0043551,GO:0043552,GO:0044057,GO:0044085,GO:0044087,GO:0044089,GO:0044093,GO:0044237,GO:0044238,GO:0044255,GO:0044260,GO:0044267,GO:0044421,GO:0044424,GO:0044425,GO:0044444,GO:0044459,GO:0044464,GO:0044703,GO:0045055,GO:0045137,GO:0045165,GO:0045321,GO:0045576,GO:0045595,GO:0045597,GO:0045747,GO:0045834,GO:0045859,GO:0045860,GO:0045933,GO:0045937,GO:0045987,GO:0046425,GO:0046427,GO:0046486,GO:0046488,GO:0046545,GO:0046546,GO:0046649,GO:0046660,GO:0046661,GO:0046777,GO:0046834,GO:0046854,GO:0046903,GO:0046907,GO:0046934,GO:0046983,GO:0048066,GO:0048070,GO:0048103,GO:0048167,GO:0048168,GO:0048169,GO:0048170,GO:0048232,GO:0048468,GO:0048513,GO:0048515,GO:0048518,GO:0048519,GO:0048522,GO:0048523,GO:0048534,GO:0048565,GO:0048568,GO:0048583,GO:0048584,GO:0048608,GO:0048609,GO:0048699,GO:0048731,GO:0048856,GO:0048863,GO:0048865,GO:0048869,GO:0048870,GO:0048872,GO:0050673,GO:0050730,GO:0050731,GO:0050767,GO:0050769,GO:0050776,GO:0050789,GO:0050790,GO:0050793,GO:0050794,GO:0050804,GO:0050877,GO:0050890,GO:0050896,GO:0050900,GO:0050906,GO:0050910,GO:0050931,GO:0050954,GO:0050974,GO:0050982,GO:0051020,GO:0051090,GO:0051091,GO:0051094,GO:0051128,GO:0051130,GO:0051147,GO:0051149,GO:0051150,GO:0051152,GO:0051171,GO:0051173,GO:0051174,GO:0051179,GO:0051234,GO:0051239,GO:0051240,GO:0051246,GO:0051247,GO:0051252,GO:0051270,GO:0051272,GO:0051301,GO:0051336,GO:0051338,GO:0051345,GO:0051347,GO:0051606,GO:0051640,GO:0051641,GO:0051649,GO:0051656,GO:0051674,GO:0051704,GO:0051716,GO:0051896,GO:0051897,GO:0051960,GO:0051962,GO:0052813,GO:0055123,GO:0060089,GO:0060191,GO:0060193,GO:0060255,GO:0060284,GO:0060326,GO:0060348,GO:0060374,GO:0060491,GO:0060548,GO:0061082,GO:0061458,GO:0061515,GO:0062012,GO:0065007,GO:0065008,GO:0065009,GO:0070661,GO:0070662,GO:0070887,GO:0071310,GO:0071345,GO:0071495,GO:0071704,GO:0071840,GO:0071900,GO:0071902,GO:0071944,GO:0080090,GO:0090130,GO:0090132,GO:0090136,GO:0090218,GO:0090257,GO:0097066,GO:0097067,GO:0097223,GO:0097324,GO:0097326,GO:0097529,GO:0097531,GO:0097581,GO:0097708,GO:0098552,GO:0098562,GO:0098609,GO:0098727,GO:0098751,GO:0098772,GO:0099177,GO:0099503,GO:0120031,GO:0120032,GO:0120034,GO:0120035,GO:0120036,GO:0120071,GO:0120072,GO:0140096,GO:1900274,GO:1901135,GO:1901342,GO:1901564,GO:1902362,GO:1902531,GO:1902533,GO:1903506,GO:1903509,GO:1903725,GO:1903727,GO:1904018,GO:1904251,GO:1904304,GO:1904306,GO:1904341,GO:1904343,GO:1904347,GO:1904349,GO:1904892,GO:1904894,GO:1905063,GO:1905065,GO:2000026,GO:2000112,GO:2000145,GO:2000147,GO:2001141
HiC_scaffold_2	GeneMark.hmm3	intron	23959250	23960384	.	-	0	ID=g10662.t4.intron1;Parent=g10662.t4
HiC_scaffold_2	AUGUSTUS	intron	23959250	23960384	1.0	-	.	ID=g10662.t1.intron1;Parent=g10662.t1
HiC_scaffold_2	AUGUSTUS	intron	23959250	23960384	1.0	-	.	ID=g10662.t2.intron1;Parent=g10662.t2
HiC_scaffold_2	AUGUSTUS	intron	23959250	23960384	1.0	-	.	ID=g10662.t3.intron1;Parent=g10662.t3
HiC_scaffold_2	AUGUSTUS	exon	23960385	23960490	.	-	.	ID=g10662.t1.exon2;Parent=g10662.t1
HiC_scaffold_2	AUGUSTUS	exon	23960385	23960490	.	-	.	ID=g10662.t2.exon2;Parent=g10662.t2
HiC_scaffold_2	AUGUSTUS	exon	23960385	23960490	.	-	.	ID=g10662.t3.exon2;Parent=g10662.t3
HiC_scaffold_2	GeneMark.hmm3	CDS	23960385	23960490	.	-	1	ID=g10662.t4.CDS2;Parent=g10662.t4
HiC_scaffold_2	GeneMark.hmm3	exon	23960385	23960490	.	-	1	ID=g10662.t4.exon2;Parent=g10662.t4
HiC_scaffold_2	AUGUSTUS	CDS	23960385	23960490	1.0	-	1	ID=g10662.t1.CDS2;Parent=g10662.t1
HiC_scaffold_2	AUGUSTUS	CDS	23960385	23960490	1.0	-	1	ID=g10662.t2.CDS2;Parent=g10662.t2
HiC_scaffold_2	AUGUSTUS	CDS	23960385	23960490	1.0	-	1	ID=g10662.t3.CDS2;Parent=g10662.t3
HiC_scaffold_2	GeneMark.hmm3	intron	23960491	23960881	.	-	2	ID=g10662.t4.intron2;Parent=g10662.t4
HiC_scaffold_2	AUGUSTUS	intron	23960491	23960881	1.0	-	.	ID=g10662.t1.intron2;Parent=g10662.t1
HiC_scaffold_2	AUGUSTUS	intron	23960491	23960881	1.0	-	.	ID=g10662.t2.intron2;Parent=g10662.t2
HiC_scaffold_2	AUGUSTUS	intron	23960491	23960881	1.0	-	.	ID=g10662.t3.intron2;Parent=g10662.t3
HiC_scaffold_2	AUGUSTUS	exon	23960882	23960981	.	-	.	ID=g10662.t1.exon3;Parent=g10662.t1
HiC_scaffold_2	AUGUSTUS	exon	23960882	23960981	.	-	.	ID=g10662.t2.exon3;Parent=g10662.t2
HiC_scaffold_2	AUGUSTUS	exon	23960882	23960981	.	-	.	ID=g10662.t3.exon3;Parent=g10662.t3
HiC_scaffold_2	GeneMark.hmm3	CDS	23960882	23960981	.	-	2	ID=g10662.t4.CDS3;Parent=g10662.t4
HiC_scaffold_2	GeneMark.hmm3	exon	23960882	23960981	.	-	2	ID=g10662.t4.exon3;Parent=g10662.t4
HiC_scaffold_2	AUGUSTUS	CDS	23960882	23960981	1.0	-	2	ID=g10662.t1.CDS3;Parent=g10662.t1
HiC_scaffold_2	AUGUSTUS	CDS	23960882	23960981	1.0	-	2	ID=g10662.t2.CDS3;Parent=g10662.t2
HiC_scaffold_2	AUGUSTUS	CDS	23960882	23960981	1.0	-	2	ID=g10662.t3.CDS3;Parent=g10662.t3
HiC_scaffold_2	GeneMark.hmm3	intron	23960982	23961095	.	-	1	ID=g10662.t4.intron3;Parent=g10662.t4
HiC_scaffold_2	AUGUSTUS	intron	23960982	23961095	1.0	-	.	ID=g10662.t1.intron3;Parent=g10662.t1
HiC_scaffold_2	AUGUSTUS	intron	23960982	23961095	1.0	-	.	ID=g10662.t2.intron3;Parent=g10662.t2
HiC_scaffold_2	AUGUSTUS	intron	23960982	23961095	1.0	-	.	ID=g10662.t3.intron3;Parent=g10662.t3
HiC_scaffold_2	AUGUSTUS	exon	23961096	23961207	.	-	.	ID=g10662.t1.exon4;Parent=g10662.t1
HiC_scaffold_2	AUGUSTUS	exon	23961096	23961207	.	-	.	ID=g10662.t2.exon4;Parent=g10662.t2
HiC_scaffold_2	AUGUSTUS	exon	23961096	23961207	.	-	.	ID=g10662.t3.exon4;Parent=g10662.t3
HiC_scaffold_2	GeneMark.hmm3	CDS	23961096	23961207	.	-	0	ID=g10662.t4.CDS4;Parent=g10662.t4
HiC_scaffold_2	GeneMark.hmm3	exon	23961096	23961207	.	-	0	ID=g10662.t4.exon4;Parent=g10662.t4
HiC_scaffold_2	AUGUSTUS	CDS	23961096	23961207	1.0	-	0	ID=g10662.t1.CDS4;Parent=g10662.t1
HiC_scaffold_2	AUGUSTUS	CDS	23961096	23961207	1.0	-	0	ID=g10662.t2.CDS4;Parent=g10662.t2
HiC_scaffold_2	AUGUSTUS	CDS	23961096	23961207	1.0	-	0	ID=g10662.t3.CDS4;Parent=g10662.t3
HiC_scaffold_2	GeneMark.hmm3	intron	23961208	23965078	.	-	0	ID=g10662.t4.intron4;Parent=g10662.t4
HiC_scaffold_2	AUGUSTUS	intron	23961208	23965078	1.0	-	.	ID=g10662.t1.intron4;Parent=g10662.t1
HiC_scaffold_2	AUGUSTUS	intron	23961208	23965078	1.0	-	.	ID=g10662.t2.intron4;Parent=g10662.t2
HiC_scaffold_2	AUGUSTUS	intron	23961208	23965078	1.0	-	.	ID=g10662.t3.intron4;Parent=g10662.t3
HiC_scaffold_2	AUGUSTUS	exon	23965079	23965201	.	-	.	ID=g10662.t1.exon5;Parent=g10662.t1
HiC_scaffold_2	AUGUSTUS	exon	23965079	23965201	.	-	.	ID=g10662.t2.exon5;Parent=g10662.t2
HiC_scaffold_2	AUGUSTUS	exon	23965079	23965201	.	-	.	ID=g10662.t3.exon5;Parent=g10662.t3
HiC_scaffold_2	GeneMark.hmm3	CDS	23965079	23965201	.	-	0	ID=g10662.t4.CDS5;Parent=g10662.t4
HiC_scaffold_2	GeneMark.hmm3	exon	23965079	23965201	.	-	0	ID=g10662.t4.exon5;Parent=g10662.t4
HiC_scaffold_2	AUGUSTUS	CDS	23965079	23965201	1.0	-	0	ID=g10662.t1.CDS5;Parent=g10662.t1
HiC_scaffold_2	AUGUSTUS	CDS	23965079	23965201	1.0	-	0	ID=g10662.t2.CDS5;Parent=g10662.t2
HiC_scaffold_2	AUGUSTUS	CDS	23965079	23965201	1.0	-	0	ID=g10662.t3.CDS5;Parent=g10662.t3
HiC_scaffold_2	GeneMark.hmm3	intron	23965202	23966291	.	-	0	ID=g10662.t4.intron5;Parent=g10662.t4
HiC_scaffold_2	AUGUSTUS	intron	23965202	23966291	1.0	-	.	ID=g10662.t1.intron5;Parent=g10662.t1
HiC_scaffold_2	AUGUSTUS	intron	23965202	23966291	1.0	-	.	ID=g10662.t2.intron5;Parent=g10662.t2
HiC_scaffold_2	AUGUSTUS	intron	23965202	23966291	1.0	-	.	ID=g10662.t3.intron5;Parent=g10662.t3
HiC_scaffold_2	AUGUSTUS	exon	23966292	23966419	.	-	.	ID=g10662.t1.exon6;Parent=g10662.t1
HiC_scaffold_2	AUGUSTUS	exon	23966292	23966419	.	-	.	ID=g10662.t2.exon6;Parent=g10662.t2
HiC_scaffold_2	AUGUSTUS	exon	23966292	23966419	.	-	.	ID=g10662.t3.exon6;Parent=g10662.t3
HiC_scaffold_2	GeneMark.hmm3	CDS	23966292	23966419	.	-	2	ID=g10662.t4.CDS6;Parent=g10662.t4
HiC_scaffold_2	GeneMark.hmm3	exon	23966292	23966419	.	-	2	ID=g10662.t4.exon6;Parent=g10662.t4
HiC_scaffold_2	AUGUSTUS	CDS	23966292	23966419	1.0	-	2	ID=g10662.t1.CDS6;Parent=g10662.t1
HiC_scaffold_2	AUGUSTUS	CDS	23966292	23966419	1.0	-	2	ID=g10662.t2.CDS6;Parent=g10662.t2
HiC_scaffold_2	AUGUSTUS	CDS	23966292	23966419	1.0	-	2	ID=g10662.t3.CDS6;Parent=g10662.t3
HiC_scaffold_2	GeneMark.hmm3	intron	23966420	23966882	.	-	1	ID=g10662.t4.intron6;Parent=g10662.t4
HiC_scaffold_2	AUGUSTUS	intron	23966420	23966882	1.0	-	.	ID=g10662.t1.intron6;Parent=g10662.t1
HiC_scaffold_2	AUGUSTUS	intron	23966420	23966882	1.0	-	.	ID=g10662.t2.intron6;Parent=g10662.t2
HiC_scaffold_2	AUGUSTUS	intron	23966420	23966882	1.0	-	.	ID=g10662.t3.intron6;Parent=g10662.t3
HiC_scaffold_2	AUGUSTUS	exon	23966883	23966974	.	-	.	ID=g10662.t1.exon7;Parent=g10662.t1
HiC_scaffold_2	AUGUSTUS	exon	23966883	23966974	.	-	.	ID=g10662.t2.exon7;Parent=g10662.t2
HiC_scaffold_2	AUGUSTUS	exon	23966883	23966974	.	-	.	ID=g10662.t3.exon7;Parent=g10662.t3
HiC_scaffold_2	GeneMark.hmm3	CDS	23966883	23966974	.	-	1	ID=g10662.t4.CDS7;Parent=g10662.t4
HiC_scaffold_2	GeneMark.hmm3	exon	23966883	23966974	.	-	1	ID=g10662.t4.exon7;Parent=g10662.t4
HiC_scaffold_2	AUGUSTUS	CDS	23966883	23966974	1.0	-	1	ID=g10662.t1.CDS7;Parent=g10662.t1
HiC_scaffold_2	AUGUSTUS	CDS	23966883	23966974	1.0	-	1	ID=g10662.t2.CDS7;Parent=g10662.t2
HiC_scaffold_2	AUGUSTUS	CDS	23966883	23966974	1.0	-	1	ID=g10662.t3.CDS7;Parent=g10662.t3
HiC_scaffold_2	GeneMark.hmm3	intron	23966975	23969076	.	-	2	ID=g10662.t4.intron7;Parent=g10662.t4
HiC_scaffold_2	AUGUSTUS	intron	23966975	23969076	1.0	-	.	ID=g10662.t1.intron7;Parent=g10662.t1
HiC_scaffold_2	AUGUSTUS	intron	23966975	23969076	1.0	-	.	ID=g10662.t2.intron7;Parent=g10662.t2
HiC_scaffold_2	AUGUSTUS	intron	23966975	23969076	1.0	-	.	ID=g10662.t3.intron7;Parent=g10662.t3
HiC_scaffold_2	AUGUSTUS	exon	23969077	23969227	.	-	.	ID=g10662.t1.exon8;Parent=g10662.t1
HiC_scaffold_2	AUGUSTUS	exon	23969077	23969227	.	-	.	ID=g10662.t2.exon8;Parent=g10662.t2
HiC_scaffold_2	AUGUSTUS	exon	23969077	23969227	.	-	.	ID=g10662.t3.exon8;Parent=g10662.t3
HiC_scaffold_2	GeneMark.hmm3	CDS	23969077	23969227	.	-	2	ID=g10662.t4.CDS8;Parent=g10662.t4
HiC_scaffold_2	GeneMark.hmm3	exon	23969077	23969227	.	-	2	ID=g10662.t4.exon8;Parent=g10662.t4
HiC_scaffold_2	AUGUSTUS	CDS	23969077	23969227	1.0	-	2	ID=g10662.t1.CDS8;Parent=g10662.t1
HiC_scaffold_2	AUGUSTUS	CDS	23969077	23969227	1.0	-	2	ID=g10662.t2.CDS8;Parent=g10662.t2
HiC_scaffold_2	AUGUSTUS	CDS	23969077	23969227	1.0	-	2	ID=g10662.t3.CDS8;Parent=g10662.t3
HiC_scaffold_2	GeneMark.hmm3	intron	23969228	23970420	.	-	1	ID=g10662.t4.intron8;Parent=g10662.t4
HiC_scaffold_2	AUGUSTUS	intron	23969228	23970420	1.0	-	.	ID=g10662.t1.intron8;Parent=g10662.t1
HiC_scaffold_2	AUGUSTUS	intron	23969228	23970420	1.0	-	.	ID=g10662.t2.intron8;Parent=g10662.t2
HiC_scaffold_2	AUGUSTUS	intron	23969228	23970420	1.0	-	.	ID=g10662.t3.intron8;Parent=g10662.t3
HiC_scaffold_2	AUGUSTUS	exon	23970421	23970531	.	-	.	ID=g10662.t1.exon9;Parent=g10662.t1
HiC_scaffold_2	AUGUSTUS	exon	23970421	23970531	.	-	.	ID=g10662.t2.exon9;Parent=g10662.t2
HiC_scaffold_2	AUGUSTUS	exon	23970421	23970531	.	-	.	ID=g10662.t3.exon9;Parent=g10662.t3
HiC_scaffold_2	GeneMark.hmm3	CDS	23970421	23970531	.	-	2	ID=g10662.t4.CDS9;Parent=g10662.t4
HiC_scaffold_2	GeneMark.hmm3	exon	23970421	23970531	.	-	2	ID=g10662.t4.exon9;Parent=g10662.t4
HiC_scaffold_2	AUGUSTUS	CDS	23970421	23970531	1.0	-	2	ID=g10662.t1.CDS9;Parent=g10662.t1
HiC_scaffold_2	AUGUSTUS	CDS	23970421	23970531	1.0	-	2	ID=g10662.t2.CDS9;Parent=g10662.t2
HiC_scaffold_2	AUGUSTUS	CDS	23970421	23970531	1.0	-	2	ID=g10662.t3.CDS9;Parent=g10662.t3
HiC_scaffold_2	GeneMark.hmm3	intron	23970532	23970617	.	-	1	ID=g10662.t4.intron9;Parent=g10662.t4
HiC_scaffold_2	AUGUSTUS	intron	23970532	23970617	1.0	-	.	ID=g10662.t1.intron9;Parent=g10662.t1
HiC_scaffold_2	AUGUSTUS	intron	23970532	23970617	1.0	-	.	ID=g10662.t2.intron9;Parent=g10662.t2
HiC_scaffold_2	AUGUSTUS	intron	23970532	23970617	1.0	-	.	ID=g10662.t3.intron9;Parent=g10662.t3
HiC_scaffold_2	AUGUSTUS	exon	23970618	23970722	.	-	.	ID=g10662.t1.exon10;Parent=g10662.t1
HiC_scaffold_2	AUGUSTUS	exon	23970618	23970722	.	-	.	ID=g10662.t2.exon10;Parent=g10662.t2
HiC_scaffold_2	AUGUSTUS	exon	23970618	23970722	.	-	.	ID=g10662.t3.exon10;Parent=g10662.t3
HiC_scaffold_2	GeneMark.hmm3	CDS	23970618	23970722	.	-	2	ID=g10662.t4.CDS10;Parent=g10662.t4
HiC_scaffold_2	GeneMark.hmm3	exon	23970618	23970722	.	-	2	ID=g10662.t4.exon10;Parent=g10662.t4
HiC_scaffold_2	AUGUSTUS	CDS	23970618	23970722	1.0	-	2	ID=g10662.t1.CDS10;Parent=g10662.t1
HiC_scaffold_2	AUGUSTUS	CDS	23970618	23970722	1.0	-	2	ID=g10662.t2.CDS10;Parent=g10662.t2
HiC_scaffold_2	AUGUSTUS	CDS	23970618	23970722	1.0	-	2	ID=g10662.t3.CDS10;Parent=g10662.t3
HiC_scaffold_2	GeneMark.hmm3	intron	23970723	23971004	.	-	1	ID=g10662.t4.intron10;Parent=g10662.t4
HiC_scaffold_2	AUGUSTUS	intron	23970723	23971004	1.0	-	.	ID=g10662.t1.intron10;Parent=g10662.t1
HiC_scaffold_2	AUGUSTUS	intron	23970723	23971004	1.0	-	.	ID=g10662.t2.intron10;Parent=g10662.t2
HiC_scaffold_2	AUGUSTUS	intron	23970723	23971004	1.0	-	.	ID=g10662.t3.intron10;Parent=g10662.t3
HiC_scaffold_2	AUGUSTUS	exon	23971005	23971131	.	-	.	ID=g10662.t1.exon11;Parent=g10662.t1
HiC_scaffold_2	AUGUSTUS	exon	23971005	23971131	.	-	.	ID=g10662.t2.exon11;Parent=g10662.t2
HiC_scaffold_2	AUGUSTUS	exon	23971005	23971131	.	-	.	ID=g10662.t3.exon11;Parent=g10662.t3
HiC_scaffold_2	GeneMark.hmm3	CDS	23971005	23971131	.	-	0	ID=g10662.t4.CDS11;Parent=g10662.t4
HiC_scaffold_2	GeneMark.hmm3	exon	23971005	23971131	.	-	0	ID=g10662.t4.exon11;Parent=g10662.t4
HiC_scaffold_2	AUGUSTUS	CDS	23971005	23971131	1.0	-	0	ID=g10662.t1.CDS11;Parent=g10662.t1
HiC_scaffold_2	AUGUSTUS	CDS	23971005	23971131	1.0	-	0	ID=g10662.t2.CDS11;Parent=g10662.t2
HiC_scaffold_2	AUGUSTUS	CDS	23971005	23971131	1.0	-	0	ID=g10662.t3.CDS11;Parent=g10662.t3
HiC_scaffold_2	GeneMark.hmm3	intron	23971132	23971227	.	-	0	ID=g10662.t4.intron11;Parent=g10662.t4
HiC_scaffold_2	AUGUSTUS	intron	23971132	23971227	1.0	-	.	ID=g10662.t1.intron11;Parent=g10662.t1
HiC_scaffold_2	AUGUSTUS	intron	23971132	23971227	1.0	-	.	ID=g10662.t2.intron11;Parent=g10662.t2
HiC_scaffold_2	AUGUSTUS	intron	23971132	23971227	1.0	-	.	ID=g10662.t3.intron11;Parent=g10662.t3
HiC_scaffold_2	AUGUSTUS	exon	23971228	23971334	.	-	.	ID=g10662.t1.exon12;Parent=g10662.t1
HiC_scaffold_2	AUGUSTUS	exon	23971228	23971334	.	-	.	ID=g10662.t2.exon12;Parent=g10662.t2
HiC_scaffold_2	AUGUSTUS	exon	23971228	23971334	.	-	.	ID=g10662.t3.exon12;Parent=g10662.t3
HiC_scaffold_2	GeneMark.hmm3	CDS	23971228	23971334	.	-	2	ID=g10662.t4.CDS12;Parent=g10662.t4
HiC_scaffold_2	GeneMark.hmm3	exon	23971228	23971334	.	-	2	ID=g10662.t4.exon12;Parent=g10662.t4
HiC_scaffold_2	AUGUSTUS	CDS	23971228	23971334	1.0	-	2	ID=g10662.t1.CDS12;Parent=g10662.t1
HiC_scaffold_2	AUGUSTUS	CDS	23971228	23971334	1.0	-	2	ID=g10662.t2.CDS12;Parent=g10662.t2
HiC_scaffold_2	AUGUSTUS	CDS	23971228	23971334	1.0	-	2	ID=g10662.t3.CDS12;Parent=g10662.t3
HiC_scaffold_2	GeneMark.hmm3	intron	23971335	23972783	.	-	1	ID=g10662.t4.intron12;Parent=g10662.t4
HiC_scaffold_2	AUGUSTUS	intron	23971335	23972783	1.0	-	.	ID=g10662.t1.intron12;Parent=g10662.t1
HiC_scaffold_2	AUGUSTUS	intron	23971335	23972783	1.0	-	.	ID=g10662.t3.intron12;Parent=g10662.t3
HiC_scaffold_2	AUGUSTUS	intron	23971335	23972795	1.0	-	.	ID=g10662.t2.intron12;Parent=g10662.t2
HiC_scaffold_2	AUGUSTUS	exon	23972784	23972977	.	-	.	ID=g10662.t1.exon13;Parent=g10662.t1
HiC_scaffold_2	AUGUSTUS	exon	23972784	23972977	.	-	.	ID=g10662.t3.exon13;Parent=g10662.t3
HiC_scaffold_2	GeneMark.hmm3	CDS	23972784	23972977	.	-	1	ID=g10662.t4.CDS13;Parent=g10662.t4
HiC_scaffold_2	GeneMark.hmm3	exon	23972784	23972977	.	-	1	ID=g10662.t4.exon13;Parent=g10662.t4
HiC_scaffold_2	AUGUSTUS	CDS	23972784	23972977	1.0	-	1	ID=g10662.t1.CDS13;Parent=g10662.t1
HiC_scaffold_2	AUGUSTUS	CDS	23972784	23972977	1.0	-	1	ID=g10662.t3.CDS13;Parent=g10662.t3
HiC_scaffold_2	AUGUSTUS	exon	23972796	23972977	.	-	.	ID=g10662.t2.exon13;Parent=g10662.t2
HiC_scaffold_2	AUGUSTUS	CDS	23972796	23972977	1.0	-	1	ID=g10662.t2.CDS13;Parent=g10662.t2
HiC_scaffold_2	GeneMark.hmm3	intron	23972978	23974614	.	-	2	ID=g10662.t4.intron13;Parent=g10662.t4
HiC_scaffold_2	AUGUSTUS	intron	23972978	23974614	1.0	-	.	ID=g10662.t1.intron13;Parent=g10662.t1
HiC_scaffold_2	AUGUSTUS	intron	23972978	23974614	1.0	-	.	ID=g10662.t2.intron13;Parent=g10662.t2
HiC_scaffold_2	AUGUSTUS	intron	23972978	23974614	1.0	-	.	ID=g10662.t3.intron13;Parent=g10662.t3
HiC_scaffold_2	AUGUSTUS	exon	23974615	23974729	.	-	.	ID=g10662.t1.exon14;Parent=g10662.t1
HiC_scaffold_2	AUGUSTUS	exon	23974615	23974729	.	-	.	ID=g10662.t2.exon14;Parent=g10662.t2
HiC_scaffold_2	AUGUSTUS	exon	23974615	23974729	.	-	.	ID=g10662.t3.exon14;Parent=g10662.t3
HiC_scaffold_2	GeneMark.hmm3	CDS	23974615	23974729	.	-	2	ID=g10662.t4.CDS14;Parent=g10662.t4
HiC_scaffold_2	GeneMark.hmm3	exon	23974615	23974729	.	-	2	ID=g10662.t4.exon14;Parent=g10662.t4
HiC_scaffold_2	AUGUSTUS	CDS	23974615	23974729	1.0	-	2	ID=g10662.t1.CDS14;Parent=g10662.t1
HiC_scaffold_2	AUGUSTUS	CDS	23974615	23974729	1.0	-	2	ID=g10662.t2.CDS14;Parent=g10662.t2
HiC_scaffold_2	AUGUSTUS	CDS	23974615	23974729	1.0	-	2	ID=g10662.t3.CDS14;Parent=g10662.t3
HiC_scaffold_2	GeneMark.hmm3	intron	23974730	23989325	.	-	1	ID=g10662.t4.intron14;Parent=g10662.t4
HiC_scaffold_2	AUGUSTUS	intron	23974730	23989325	1.0	-	.	ID=g10662.t1.intron14;Parent=g10662.t1
HiC_scaffold_2	AUGUSTUS	intron	23974730	23989325	1.0	-	.	ID=g10662.t2.intron14;Parent=g10662.t2
HiC_scaffold_2	AUGUSTUS	intron	23974730	23989325	1.0	-	.	ID=g10662.t3.intron14;Parent=g10662.t3
HiC_scaffold_2	AUGUSTUS	exon	23989326	23989441	.	-	.	ID=g10662.t1.exon15;Parent=g10662.t1
HiC_scaffold_2	AUGUSTUS	exon	23989326	23989441	.	-	.	ID=g10662.t2.exon15;Parent=g10662.t2
HiC_scaffold_2	AUGUSTUS	exon	23989326	23989441	.	-	.	ID=g10662.t3.exon15;Parent=g10662.t3
HiC_scaffold_2	GeneMark.hmm3	CDS	23989326	23989441	.	-	1	ID=g10662.t4.CDS15;Parent=g10662.t4
HiC_scaffold_2	GeneMark.hmm3	exon	23989326	23989441	.	-	1	ID=g10662.t4.exon15;Parent=g10662.t4
HiC_scaffold_2	AUGUSTUS	CDS	23989326	23989441	1.0	-	1	ID=g10662.t1.CDS15;Parent=g10662.t1
HiC_scaffold_2	AUGUSTUS	CDS	23989326	23989441	1.0	-	1	ID=g10662.t2.CDS15;Parent=g10662.t2
HiC_scaffold_2	AUGUSTUS	CDS	23989326	23989441	1.0	-	1	ID=g10662.t3.CDS15;Parent=g10662.t3
HiC_scaffold_2	GeneMark.hmm3	intron	23989442	23992574	.	-	2	ID=g10662.t4.intron15;Parent=g10662.t4
HiC_scaffold_2	AUGUSTUS	intron	23989442	23992574	1.0	-	.	ID=g10662.t1.intron15;Parent=g10662.t1
HiC_scaffold_2	AUGUSTUS	intron	23989442	23992574	1.0	-	.	ID=g10662.t2.intron15;Parent=g10662.t2
HiC_scaffold_2	AUGUSTUS	intron	23989442	23992574	1.0	-	.	ID=g10662.t3.intron15;Parent=g10662.t3
HiC_scaffold_2	AUGUSTUS	exon	23992575	23992764	.	-	.	ID=g10662.t1.exon16;Parent=g10662.t1
HiC_scaffold_2	AUGUSTUS	exon	23992575	23992764	.	-	.	ID=g10662.t2.exon16;Parent=g10662.t2
HiC_scaffold_2	AUGUSTUS	exon	23992575	23992764	.	-	.	ID=g10662.t3.exon16;Parent=g10662.t3
HiC_scaffold_2	GeneMark.hmm3	CDS	23992575	23992764	.	-	2	ID=g10662.t4.CDS16;Parent=g10662.t4
HiC_scaffold_2	GeneMark.hmm3	exon	23992575	23992764	.	-	2	ID=g10662.t4.exon16;Parent=g10662.t4
HiC_scaffold_2	AUGUSTUS	CDS	23992575	23992764	1.0	-	2	ID=g10662.t1.CDS16;Parent=g10662.t1
HiC_scaffold_2	AUGUSTUS	CDS	23992575	23992764	1.0	-	2	ID=g10662.t2.CDS16;Parent=g10662.t2
HiC_scaffold_2	AUGUSTUS	CDS	23992575	23992764	1.0	-	2	ID=g10662.t3.CDS16;Parent=g10662.t3
HiC_scaffold_2	GeneMark.hmm3	intron	23992765	23996857	.	-	1	ID=g10662.t4.intron16;Parent=g10662.t4
HiC_scaffold_2	AUGUSTUS	intron	23992765	23996857	1.0	-	.	ID=g10662.t1.intron16;Parent=g10662.t1
HiC_scaffold_2	AUGUSTUS	intron	23992765	23996857	1.0	-	.	ID=g10662.t2.intron16;Parent=g10662.t2
HiC_scaffold_2	AUGUSTUS	intron	23992765	23996857	1.0	-	.	ID=g10662.t3.intron16;Parent=g10662.t3
HiC_scaffold_2	AUGUSTUS	exon	23996858	23997026	.	-	.	ID=g10662.t1.exon17;Parent=g10662.t1
HiC_scaffold_2	GeneMark.hmm3	CDS	23996858	23997026	.	-	0	ID=g10662.t4.CDS17;Parent=g10662.t4
HiC_scaffold_2	GeneMark.hmm3	exon	23996858	23997026	.	-	0	ID=g10662.t4.exon17;Parent=g10662.t4
HiC_scaffold_2	AUGUSTUS	CDS	23996858	23997026	1.0	-	0	ID=g10662.t1.CDS17;Parent=g10662.t1
HiC_scaffold_2	AUGUSTUS	exon	23996858	23997029	.	-	.	ID=g10662.t2.exon17;Parent=g10662.t2
HiC_scaffold_2	AUGUSTUS	exon	23996858	23997029	.	-	.	ID=g10662.t3.exon17;Parent=g10662.t3
HiC_scaffold_2	AUGUSTUS	CDS	23996858	23997029	1.0	-	0	ID=g10662.t2.CDS17;Parent=g10662.t2
HiC_scaffold_2	AUGUSTUS	CDS	23996858	23997029	1.0	-	0	ID=g10662.t3.CDS17;Parent=g10662.t3
HiC_scaffold_2	GeneMark.hmm3	intron	23997027	24001712	.	-	0	ID=g10662.t4.intron17;Parent=g10662.t4
HiC_scaffold_2	AUGUSTUS	intron	23997027	24001712	1.0	-	.	ID=g10662.t1.intron17;Parent=g10662.t1
HiC_scaffold_2	AUGUSTUS	intron	23997030	24001712	1.0	-	.	ID=g10662.t2.intron17;Parent=g10662.t2
HiC_scaffold_2	AUGUSTUS	intron	23997030	24001712	1.0	-	.	ID=g10662.t3.intron17;Parent=g10662.t3
HiC_scaffold_2	AUGUSTUS	exon	24001713	24001849	.	-	.	ID=g10662.t1.exon18;Parent=g10662.t1
HiC_scaffold_2	AUGUSTUS	exon	24001713	24001849	.	-	.	ID=g10662.t2.exon18;Parent=g10662.t2
HiC_scaffold_2	AUGUSTUS	exon	24001713	24001849	.	-	.	ID=g10662.t3.exon18;Parent=g10662.t3
HiC_scaffold_2	GeneMark.hmm3	CDS	24001713	24001849	.	-	2	ID=g10662.t4.CDS18;Parent=g10662.t4
HiC_scaffold_2	GeneMark.hmm3	exon	24001713	24001849	.	-	2	ID=g10662.t4.exon18;Parent=g10662.t4
HiC_scaffold_2	AUGUSTUS	CDS	24001713	24001849	1.0	-	2	ID=g10662.t1.CDS18;Parent=g10662.t1
HiC_scaffold_2	AUGUSTUS	CDS	24001713	24001849	1.0	-	2	ID=g10662.t2.CDS18;Parent=g10662.t2
HiC_scaffold_2	AUGUSTUS	CDS	24001713	24001849	1.0	-	2	ID=g10662.t3.CDS18;Parent=g10662.t3
HiC_scaffold_2	GeneMark.hmm3	intron	24001850	24003180	.	-	1	ID=g10662.t4.intron18;Parent=g10662.t4
HiC_scaffold_2	AUGUSTUS	intron	24001850	24003180	1.0	-	.	ID=g10662.t1.intron18;Parent=g10662.t1
HiC_scaffold_2	AUGUSTUS	intron	24001850	24003180	1.0	-	.	ID=g10662.t2.intron18;Parent=g10662.t2
HiC_scaffold_2	AUGUSTUS	intron	24001850	24003180	1.0	-	.	ID=g10662.t3.intron18;Parent=g10662.t3
HiC_scaffold_2	AUGUSTUS	exon	24003181	24003462	.	-	.	ID=g10662.t1.exon19;Parent=g10662.t1
HiC_scaffold_2	AUGUSTUS	exon	24003181	24003462	.	-	.	ID=g10662.t2.exon19;Parent=g10662.t2
HiC_scaffold_2	AUGUSTUS	exon	24003181	24003462	.	-	.	ID=g10662.t3.exon19;Parent=g10662.t3
HiC_scaffold_2	GeneMark.hmm3	CDS	24003181	24003462	.	-	2	ID=g10662.t4.CDS19;Parent=g10662.t4
HiC_scaffold_2	GeneMark.hmm3	exon	24003181	24003462	.	-	2	ID=g10662.t4.exon19;Parent=g10662.t4
HiC_scaffold_2	AUGUSTUS	CDS	24003181	24003462	1.0	-	2	ID=g10662.t1.CDS19;Parent=g10662.t1
HiC_scaffold_2	AUGUSTUS	CDS	24003181	24003462	1.0	-	2	ID=g10662.t2.CDS19;Parent=g10662.t2
HiC_scaffold_2	AUGUSTUS	CDS	24003181	24003462	1.0	-	2	ID=g10662.t3.CDS19;Parent=g10662.t3
HiC_scaffold_2	GeneMark.hmm3	intron	24003463	24006223	.	-	1	ID=g10662.t4.intron19;Parent=g10662.t4
HiC_scaffold_2	AUGUSTUS	intron	24003463	24006223	1.0	-	.	ID=g10662.t1.intron19;Parent=g10662.t1
HiC_scaffold_2	AUGUSTUS	intron	24003463	24006223	1.0	-	.	ID=g10662.t2.intron19;Parent=g10662.t2
HiC_scaffold_2	AUGUSTUS	intron	24003463	24006223	1.0	-	.	ID=g10662.t3.intron19;Parent=g10662.t3
HiC_scaffold_2	GeneMark.hmm3	CDS	24006224	24006376	.	-	2	ID=g10662.t4.CDS20;Parent=g10662.t4
HiC_scaffold_2	GeneMark.hmm3	exon	24006224	24006376	.	-	2	ID=g10662.t4.exon20;Parent=g10662.t4
HiC_scaffold_2	AUGUSTUS	exon	24006224	24006493	.	-	.	ID=g10662.t1.exon20;Parent=g10662.t1
HiC_scaffold_2	AUGUSTUS	exon	24006224	24006493	.	-	.	ID=g10662.t2.exon20;Parent=g10662.t2
HiC_scaffold_2	AUGUSTUS	exon	24006224	24006493	.	-	.	ID=g10662.t3.exon20;Parent=g10662.t3
HiC_scaffold_2	AUGUSTUS	CDS	24006224	24006493	1.0	-	2	ID=g10662.t1.CDS20;Parent=g10662.t1
HiC_scaffold_2	AUGUSTUS	CDS	24006224	24006493	1.0	-	2	ID=g10662.t2.CDS20;Parent=g10662.t2
HiC_scaffold_2	AUGUSTUS	CDS	24006224	24006493	1.0	-	2	ID=g10662.t3.CDS20;Parent=g10662.t3
HiC_scaffold_2	GeneMark.hmm3	intron	24006377	24015453	.	-	1	ID=g10662.t4.intron20;Parent=g10662.t4
HiC_scaffold_2	AUGUSTUS	intron	24006494	24042671	1.0	-	.	ID=g10662.t1.intron20;Parent=g10662.t1
HiC_scaffold_2	AUGUSTUS	intron	24006494	24042671	1.0	-	.	ID=g10662.t2.intron20;Parent=g10662.t2
HiC_scaffold_2	AUGUSTUS	intron	24006494	24042671	1.0	-	.	ID=g10662.t3.intron20;Parent=g10662.t3
HiC_scaffold_2	GeneMark.hmm3	CDS	24015454	24015538	.	-	0	ID=g10662.t4.CDS21;Parent=g10662.t4
HiC_scaffold_2	GeneMark.hmm3	exon	24015454	24015538	.	-	0	ID=g10662.t4.exon21;Parent=g10662.t4
HiC_scaffold_2	GeneMark.hmm3	intron	24015539	24015731	.	-	0	ID=g10662.t4.intron21;Parent=g10662.t4
HiC_scaffold_2	GeneMark.hmm3	CDS	24015732	24015779	.	-	0	ID=g10662.t4.CDS22;Parent=g10662.t4
HiC_scaffold_2	GeneMark.hmm3	exon	24015732	24015779	.	-	0	ID=g10662.t4.exon22;Parent=g10662.t4
HiC_scaffold_2	GeneMark.hmm3	intron	24015780	24016196	.	-	0	ID=g10662.t4.intron22;Parent=g10662.t4
HiC_scaffold_2	GeneMark.hmm3	CDS	24016197	24016670	.	-	0	ID=g10662.t4.CDS23;Parent=g10662.t4
HiC_scaffold_2	GeneMark.hmm3	exon	24016197	24016670	.	-	0	ID=g10662.t4.exon23;Parent=g10662.t4
HiC_scaffold_2	GeneMark.hmm3	start_codon	24016668	24016670	.	-	0	ID=g10662.t4.start1;Parent=g10662.t4
HiC_scaffold_2	AUGUSTUS	exon	24042672	24042738	.	-	.	ID=g10662.t1.exon21;Parent=g10662.t1
HiC_scaffold_2	AUGUSTUS	exon	24042672	24042738	.	-	.	ID=g10662.t2.exon21;Parent=g10662.t2
HiC_scaffold_2	AUGUSTUS	exon	24042672	24042738	.	-	.	ID=g10662.t3.exon21;Parent=g10662.t3
HiC_scaffold_2	AUGUSTUS	CDS	24042672	24042738	1.0	-	0	ID=g10662.t1.CDS21;Parent=g10662.t1
HiC_scaffold_2	AUGUSTUS	CDS	24042672	24042738	1.0	-	0	ID=g10662.t2.CDS21;Parent=g10662.t2
HiC_scaffold_2	AUGUSTUS	CDS	24042672	24042738	1.0	-	0	ID=g10662.t3.CDS21;Parent=g10662.t3
HiC_scaffold_2	AUGUSTUS	start_codon	24042736	24042738	.	-	0	ID=g10662.t1.start1;Parent=g10662.t1
HiC_scaffold_2	AUGUSTUS	start_codon	24042736	24042738	.	-	0	ID=g10662.t2.start1;Parent=g10662.t2
HiC_scaffold_2	AUGUSTUS	start_codon	24042736	24042738	.	-	0	ID=g10662.t3.start1;Parent=g10662.t3
HiC_scaffold_2	AUGUSTUS	stop_codon	24388125	24388127	.	-	0	ID=g10663.t1.stop1;Parent=g10663.t1
HiC_scaffold_2	AUGUSTUS	exon	24388125	24388272	.	-	.	ID=g10663.t1.exon1;Parent=g10663.t1
HiC_scaffold_2	AUGUSTUS	CDS	24388125	24388272	1.0	-	1	ID=g10663.t1.CDS1;Parent=g10663.t1
HiC_scaffold_2	AUGUSTUS	gene	24388125	24419216	.	-	.	ID=g10663
HiC_scaffold_2	AUGUSTUS	mRNA	24388125	24419216	1.0	-	.	ID=g10663.t1;Parent=g10663;em_target=9707.XP_004396325.1;em_score=2465.9;em_evalue=0.0;em_tcov=.;em_OGs=KOG0200@1|root,KOG0200@2759|Eukaryota,39VVS@33154|Opisthokonta,3BC7X@33208|Metazoa,3CRX5@33213|Bilateria,481P6@7711|Chordata,491PN@7742|Vertebrata,3J957@40674|Mammalia,3EK3A@33554|Carnivora;em_COG_cat=T;em_desc=Tyrosine-protein kinase that acts as a cell-surface receptor for PDGFA, PDGFB and PDGFC and plays an essential role in the regulation of embryonic development, cell proliferation, survival and chemotaxis. Depending on the context, promotes or inhibits cell proliferation and cell migration. Plays an important role in the differentiation of bone marrow-derived mesenchymal stem cells. Required for normal skeleton development;em_max_annot_lvl=33208|Metazoa;em_Preferred_name=PDGFRA;em_EC=2.7.10.1;em_KEGG_ko=ko:K04363;em_KEGG_Pathway=ko01521,ko04010,ko04014,ko04015,ko04020,ko04060,ko04072,ko04144,ko04151,ko04510,ko04540,ko04630,ko04810,ko05166,ko05200,ko05206,ko05214,ko05215,ko05218,ko05230,ko05231,map01521,map04010,map04014,map04015,map04020,map04060,map04072,map04144,map04151,map04510,map04540,map04630,map04810,map05166,map05200,map05206,map05214,map05215,map05218,map05230,map05231;em_BRITE=ko00000,ko00001,ko01000,ko01001,ko01020,ko04050,ko04090;em_PFAMs=I-set,Ig_3,Pkinase_Tyr,ig;em_GOs=GO:0000003,GO:0000165,GO:0000302,GO:0001101,GO:0001501,GO:0001525,GO:0001553,GO:0001568,GO:0001654,GO:0001655,GO:0001656,GO:0001667,GO:0001701,GO:0001755,GO:0001775,GO:0001822,GO:0001932,GO:0001934,GO:0001944,GO:0002009,GO:0002244,GO:0002376,GO:0002520,GO:0002682,GO:0003006,GO:0003007,GO:0003260,GO:0003261,GO:0003313,GO:0003314,GO:0003315,GO:0003317,GO:0003318,GO:0003674,GO:0003824,GO:0004672,GO:0004713,GO:0004714,GO:0004888,GO:0005017,GO:0005018,GO:0005021,GO:0005085,GO:0005088,GO:0005102,GO:0005161,GO:0005488,GO:0005515,GO:0005575,GO:0005622,GO:0005623,GO:0005634,GO:0005737,GO:0005886,GO:0005887,GO:0005902,GO:0006464,GO:0006468,GO:0006629,GO:0006644,GO:0006650,GO:0006793,GO:0006796,GO:0006807,GO:0006873,GO:0006874,GO:0006875,GO:0006928,GO:0006935,GO:0006950,GO:0006979,GO:0006996,GO:0007010,GO:0007154,GO:0007155,GO:0007165,GO:0007166,GO:0007167,GO:0007169,GO:0007204,GO:0007275,GO:0007399,GO:0007417,GO:0007420,GO:0007423,GO:0007507,GO:0007548,GO:0007568,GO:0007596,GO:0007599,GO:0008150,GO:0008152,GO:0008202,GO:0008210,GO:0008284,GO:0008406,GO:0008584,GO:0008585,GO:0009605,GO:0009611,GO:0009628,GO:0009653,GO:0009719,GO:0009725,GO:0009790,GO:0009792,GO:0009887,GO:0009888,GO:0009893,GO:0009897,GO:0009966,GO:0009967,GO:0009986,GO:0009987,GO:0010033,GO:0010035,GO:0010171,GO:0010243,GO:0010468,GO:0010517,GO:0010518,GO:0010543,GO:0010544,GO:0010562,GO:0010604,GO:0010646,GO:0010647,GO:0010817,GO:0010863,GO:0010927,GO:0014031,GO:0014032,GO:0014033,GO:0014066,GO:0014068,GO:0014070,GO:0014706,GO:0016020,GO:0016021,GO:0016043,GO:0016301,GO:0016310,GO:0016477,GO:0016740,GO:0016772,GO:0016773,GO:0017016,GO:0018108,GO:0018193,GO:0018212,GO:0019199,GO:0019216,GO:0019220,GO:0019222,GO:0019538,GO:0019637,GO:0019725,GO:0019838,GO:0019899,GO:0022414,GO:0022602,GO:0022603,GO:0022607,GO:0022610,GO:0023014,GO:0023019,GO:0023051,GO:0023052,GO:0023056,GO:0030003,GO:0030029,GO:0030036,GO:0030054,GO:0030097,GO:0030154,GO:0030168,GO:0030193,GO:0030195,GO:0030198,GO:0030239,GO:0030258,GO:0030323,GO:0030324,GO:0030325,GO:0030334,GO:0030335,GO:0030424,GO:0030539,GO:0031032,GO:0031224,GO:0031226,GO:0031267,GO:0031323,GO:0031325,GO:0031399,GO:0031401,GO:0032101,GO:0032102,GO:0032268,GO:0032270,GO:0032355,GO:0032501,GO:0032502,GO:0032504,GO:0032835,GO:0032879,GO:0032956,GO:0032970,GO:0032989,GO:0032991,GO:0033043,GO:0033327,GO:0033554,GO:0033674,GO:0033993,GO:0034097,GO:0034109,GO:0034599,GO:0034614,GO:0034754,GO:0035004,GO:0035050,GO:0035051,GO:0035239,GO:0035265,GO:0035270,GO:0035295,GO:0035556,GO:0035790,GO:0035924,GO:0036119,GO:0036120,GO:0036211,GO:0036296,GO:0038023,GO:0038084,GO:0038085,GO:0038086,GO:0038091,GO:0040007,GO:0040011,GO:0040012,GO:0040017,GO:0042060,GO:0042127,GO:0042221,GO:0042325,GO:0042327,GO:0042330,GO:0042445,GO:0042475,GO:0042476,GO:0042592,GO:0042692,GO:0042698,GO:0042802,GO:0042803,GO:0042995,GO:0043005,GO:0043009,GO:0043010,GO:0043062,GO:0043085,GO:0043170,GO:0043200,GO:0043226,GO:0043227,GO:0043229,GO:0043231,GO:0043408,GO:0043410,GO:0043412,GO:0043548,GO:0043549,GO:0043550,GO:0043551,GO:0043552,GO:0043583,GO:0043627,GO:0044085,GO:0044093,GO:0044237,GO:0044238,GO:0044255,GO:0044260,GO:0044267,GO:0044344,GO:0044424,GO:0044425,GO:0044459,GO:0044464,GO:0044877,GO:0045137,GO:0045595,GO:0045834,GO:0045937,GO:0046486,GO:0046488,GO:0046545,GO:0046546,GO:0046660,GO:0046661,GO:0046677,GO:0046777,GO:0046834,GO:0046854,GO:0046934,GO:0046983,GO:0048008,GO:0048015,GO:0048017,GO:0048145,GO:0048146,GO:0048407,GO:0048468,GO:0048511,GO:0048513,GO:0048514,GO:0048518,GO:0048519,GO:0048522,GO:0048523,GO:0048534,GO:0048546,GO:0048557,GO:0048562,GO:0048565,GO:0048566,GO:0048568,GO:0048583,GO:0048584,GO:0048585,GO:0048589,GO:0048598,GO:0048608,GO:0048609,GO:0048645,GO:0048646,GO:0048701,GO:0048702,GO:0048704,GO:0048705,GO:0048706,GO:0048729,GO:0048731,GO:0048732,GO:0048738,GO:0048762,GO:0048806,GO:0048839,GO:0048856,GO:0048863,GO:0048864,GO:0048869,GO:0048870,GO:0048878,GO:0050730,GO:0050731,GO:0050789,GO:0050790,GO:0050793,GO:0050794,GO:0050801,GO:0050817,GO:0050818,GO:0050819,GO:0050865,GO:0050866,GO:0050878,GO:0050896,GO:0050920,GO:0051020,GO:0051094,GO:0051128,GO:0051146,GO:0051171,GO:0051173,GO:0051174,GO:0051179,GO:0051239,GO:0051240,GO:0051241,GO:0051246,GO:0051247,GO:0051270,GO:0051272,GO:0051336,GO:0051338,GO:0051345,GO:0051347,GO:0051480,GO:0051493,GO:0051674,GO:0051716,GO:0051896,GO:0051897,GO:0052813,GO:0055001,GO:0055002,GO:0055003,GO:0055006,GO:0055007,GO:0055013,GO:0055065,GO:0055074,GO:0055080,GO:0055082,GO:0055093,GO:0055123,GO:0060021,GO:0060026,GO:0060029,GO:0060041,GO:0060089,GO:0060191,GO:0060193,GO:0060255,GO:0060322,GO:0060323,GO:0060324,GO:0060325,GO:0060326,GO:0060429,GO:0060437,GO:0060485,GO:0060537,GO:0060541,GO:0060688,GO:0060914,GO:0060973,GO:0060974,GO:0060975,GO:0061041,GO:0061045,GO:0061046,GO:0061047,GO:0061061,GO:0061298,GO:0061300,GO:0061437,GO:0061438,GO:0061439,GO:0061440,GO:0061458,GO:0065007,GO:0065008,GO:0065009,GO:0070372,GO:0070374,GO:0070482,GO:0070527,GO:0070555,GO:0070848,GO:0070851,GO:0070887,GO:0070925,GO:0071229,GO:0071230,GO:0071310,GO:0071345,GO:0071347,GO:0071363,GO:0071417,GO:0071495,GO:0071704,GO:0071774,GO:0071840,GO:0071944,GO:0072001,GO:0072006,GO:0072012,GO:0072102,GO:0072103,GO:0072104,GO:0072210,GO:0072224,GO:0072239,GO:0072275,GO:0072276,GO:0072277,GO:0072358,GO:0072359,GO:0072503,GO:0072507,GO:0080090,GO:0080134,GO:0090218,GO:0097435,GO:0097458,GO:0098552,GO:0098609,GO:0098771,GO:0098772,GO:0098858,GO:0120025,GO:0140096,GO:1900046,GO:1900047,GO:1900274,GO:1901360,GO:1901532,GO:1901564,GO:1901698,GO:1901699,GO:1901700,GO:1901701,GO:1902531,GO:1902533,GO:1903034,GO:1903035,GO:1903706,GO:1903725,GO:1903727,GO:1904404,GO:1904888,GO:1905330,GO:1905332,GO:2000026,GO:2000027,GO:2000145,GO:2000147,GO:2000249,GO:2000736,GO:2000739
HiC_scaffold_2	AUGUSTUS	intron	24388273	24393676	1.0	-	.	ID=g10663.t1.intron1;Parent=g10663.t1
HiC_scaffold_2	AUGUSTUS	exon	24393677	24393918	.	-	.	ID=g10663.t1.exon2;Parent=g10663.t1
HiC_scaffold_2	AUGUSTUS	CDS	24393677	24393918	1.0	-	0	ID=g10663.t1.CDS2;Parent=g10663.t1
HiC_scaffold_2	AUGUSTUS	intron	24393919	24395474	1.0	-	.	ID=g10663.t1.intron2;Parent=g10663.t1
HiC_scaffold_2	AUGUSTUS	exon	24395475	24395580	.	-	.	ID=g10663.t1.exon3;Parent=g10663.t1
HiC_scaffold_2	AUGUSTUS	CDS	24395475	24395580	1.0	-	1	ID=g10663.t1.CDS3;Parent=g10663.t1
HiC_scaffold_2	AUGUSTUS	intron	24395581	24395702	1.0	-	.	ID=g10663.t1.intron3;Parent=g10663.t1
HiC_scaffold_2	AUGUSTUS	exon	24395703	24395802	.	-	.	ID=g10663.t1.exon4;Parent=g10663.t1
HiC_scaffold_2	AUGUSTUS	CDS	24395703	24395802	1.0	-	2	ID=g10663.t1.CDS4;Parent=g10663.t1
HiC_scaffold_2	AUGUSTUS	intron	24395803	24397067	1.0	-	.	ID=g10663.t1.intron4;Parent=g10663.t1
HiC_scaffold_2	AUGUSTUS	exon	24397068	24397179	.	-	.	ID=g10663.t1.exon5;Parent=g10663.t1
HiC_scaffold_2	AUGUSTUS	CDS	24397068	24397179	1.0	-	0	ID=g10663.t1.CDS5;Parent=g10663.t1
HiC_scaffold_2	AUGUSTUS	intron	24397180	24397937	1.0	-	.	ID=g10663.t1.intron5;Parent=g10663.t1
HiC_scaffold_2	AUGUSTUS	exon	24397938	24398060	.	-	.	ID=g10663.t1.exon6;Parent=g10663.t1
HiC_scaffold_2	AUGUSTUS	CDS	24397938	24398060	1.0	-	0	ID=g10663.t1.CDS6;Parent=g10663.t1
HiC_scaffold_2	AUGUSTUS	intron	24398061	24398402	1.0	-	.	ID=g10663.t1.intron6;Parent=g10663.t1
HiC_scaffold_2	AUGUSTUS	exon	24398403	24398518	.	-	.	ID=g10663.t1.exon7;Parent=g10663.t1
HiC_scaffold_2	AUGUSTUS	CDS	24398403	24398518	1.0	-	2	ID=g10663.t1.CDS7;Parent=g10663.t1
HiC_scaffold_2	AUGUSTUS	intron	24398519	24400936	1.0	-	.	ID=g10663.t1.intron7;Parent=g10663.t1
HiC_scaffold_2	AUGUSTUS	exon	24400937	24401103	.	-	.	ID=g10663.t1.exon8;Parent=g10663.t1
HiC_scaffold_2	AUGUSTUS	CDS	24400937	24401103	1.0	-	1	ID=g10663.t1.CDS8;Parent=g10663.t1
HiC_scaffold_2	AUGUSTUS	intron	24401104	24401985	1.0	-	.	ID=g10663.t1.intron8;Parent=g10663.t1
HiC_scaffold_2	AUGUSTUS	exon	24401986	24402139	.	-	.	ID=g10663.t1.exon9;Parent=g10663.t1
HiC_scaffold_2	AUGUSTUS	CDS	24401986	24402139	1.0	-	2	ID=g10663.t1.CDS9;Parent=g10663.t1
HiC_scaffold_2	AUGUSTUS	intron	24402140	24402360	1.0	-	.	ID=g10663.t1.intron9;Parent=g10663.t1
HiC_scaffold_2	AUGUSTUS	exon	24402361	24402471	.	-	.	ID=g10663.t1.exon10;Parent=g10663.t1
HiC_scaffold_2	AUGUSTUS	CDS	24402361	24402471	1.0	-	2	ID=g10663.t1.CDS10;Parent=g10663.t1
HiC_scaffold_2	AUGUSTUS	intron	24402472	24402867	1.0	-	.	ID=g10663.t1.intron10;Parent=g10663.t1
HiC_scaffold_2	AUGUSTUS	exon	24402868	24402972	.	-	.	ID=g10663.t1.exon11;Parent=g10663.t1
HiC_scaffold_2	AUGUSTUS	CDS	24402868	24402972	1.0	-	2	ID=g10663.t1.CDS11;Parent=g10663.t1
HiC_scaffold_2	AUGUSTUS	intron	24402973	24405147	1.0	-	.	ID=g10663.t1.intron11;Parent=g10663.t1
HiC_scaffold_2	AUGUSTUS	exon	24405148	24405280	.	-	.	ID=g10663.t1.exon12;Parent=g10663.t1
HiC_scaffold_2	AUGUSTUS	CDS	24405148	24405280	1.0	-	0	ID=g10663.t1.CDS12;Parent=g10663.t1
HiC_scaffold_2	AUGUSTUS	intron	24405281	24405471	1.0	-	.	ID=g10663.t1.intron12;Parent=g10663.t1
HiC_scaffold_2	AUGUSTUS	exon	24405472	24405566	.	-	.	ID=g10663.t1.exon13;Parent=g10663.t1
HiC_scaffold_2	AUGUSTUS	CDS	24405472	24405566	1.0	-	2	ID=g10663.t1.CDS13;Parent=g10663.t1
HiC_scaffold_2	AUGUSTUS	intron	24405567	24406284	1.0	-	.	ID=g10663.t1.intron13;Parent=g10663.t1
HiC_scaffold_2	AUGUSTUS	exon	24406285	24406478	.	-	.	ID=g10663.t1.exon14;Parent=g10663.t1
HiC_scaffold_2	AUGUSTUS	CDS	24406285	24406478	1.0	-	1	ID=g10663.t1.CDS14;Parent=g10663.t1
HiC_scaffold_2	AUGUSTUS	intron	24406479	24407562	1.0	-	.	ID=g10663.t1.intron14;Parent=g10663.t1
HiC_scaffold_2	AUGUSTUS	exon	24407563	24407689	.	-	.	ID=g10663.t1.exon15;Parent=g10663.t1
HiC_scaffold_2	AUGUSTUS	CDS	24407563	24407689	1.0	-	2	ID=g10663.t1.CDS15;Parent=g10663.t1
HiC_scaffold_2	AUGUSTUS	intron	24407690	24408659	1.0	-	.	ID=g10663.t1.intron15;Parent=g10663.t1
HiC_scaffold_2	AUGUSTUS	exon	24408660	24408775	.	-	.	ID=g10663.t1.exon16;Parent=g10663.t1
HiC_scaffold_2	AUGUSTUS	CDS	24408660	24408775	1.0	-	1	ID=g10663.t1.CDS16;Parent=g10663.t1
HiC_scaffold_2	AUGUSTUS	intron	24408776	24411451	1.0	-	.	ID=g10663.t1.intron16;Parent=g10663.t1
HiC_scaffold_2	AUGUSTUS	exon	24411452	24411641	.	-	.	ID=g10663.t1.exon17;Parent=g10663.t1
HiC_scaffold_2	AUGUSTUS	CDS	24411452	24411641	1.0	-	2	ID=g10663.t1.CDS17;Parent=g10663.t1
HiC_scaffold_2	AUGUSTUS	intron	24411642	24411731	1.0	-	.	ID=g10663.t1.intron17;Parent=g10663.t1
HiC_scaffold_2	AUGUSTUS	exon	24411732	24411903	.	-	.	ID=g10663.t1.exon18;Parent=g10663.t1
HiC_scaffold_2	AUGUSTUS	CDS	24411732	24411903	1.0	-	0	ID=g10663.t1.CDS18;Parent=g10663.t1
HiC_scaffold_2	AUGUSTUS	intron	24411904	24413108	1.0	-	.	ID=g10663.t1.intron18;Parent=g10663.t1
HiC_scaffold_2	AUGUSTUS	exon	24413109	24413239	.	-	.	ID=g10663.t1.exon19;Parent=g10663.t1
HiC_scaffold_2	AUGUSTUS	CDS	24413109	24413239	1.0	-	2	ID=g10663.t1.CDS19;Parent=g10663.t1
HiC_scaffold_2	AUGUSTUS	intron	24413240	24414416	1.0	-	.	ID=g10663.t1.intron19;Parent=g10663.t1
HiC_scaffold_2	AUGUSTUS	exon	24414417	24414677	.	-	.	ID=g10663.t1.exon20;Parent=g10663.t1
HiC_scaffold_2	AUGUSTUS	CDS	24414417	24414677	1.0	-	2	ID=g10663.t1.CDS20;Parent=g10663.t1
HiC_scaffold_2	AUGUSTUS	intron	24414678	24417075	1.0	-	.	ID=g10663.t1.intron20;Parent=g10663.t1
HiC_scaffold_2	AUGUSTUS	exon	24417076	24417393	.	-	.	ID=g10663.t1.exon21;Parent=g10663.t1
HiC_scaffold_2	AUGUSTUS	CDS	24417076	24417393	1.0	-	2	ID=g10663.t1.CDS21;Parent=g10663.t1
HiC_scaffold_2	AUGUSTUS	intron	24417394	24419167	1.0	-	.	ID=g10663.t1.intron21;Parent=g10663.t1
HiC_scaffold_2	AUGUSTUS	exon	24419168	24419216	.	-	.	ID=g10663.t1.exon22;Parent=g10663.t1
HiC_scaffold_2	AUGUSTUS	CDS	24419168	24419216	1.0	-	0	ID=g10663.t1.CDS22;Parent=g10663.t1
HiC_scaffold_2	AUGUSTUS	start_codon	24419214	24419216	.	-	0	ID=g10663.t1.start1;Parent=g10663.t1
HiC_scaffold_2	AUGUSTUS	stop_codon	24520293	24520295	.	-	0	ID=g10664.t1.stop1;Parent=g10664.t1
HiC_scaffold_2	AUGUSTUS	exon	24520293	24520633	.	-	.	ID=g10664.t1.exon1;Parent=g10664.t1
HiC_scaffold_2	AUGUSTUS	CDS	24520293	24520633	1.0	-	2	ID=g10664.t1.CDS1;Parent=g10664.t1
HiC_scaffold_2	AUGUSTUS	gene	24520293	24521882	.	-	.	ID=g10664
HiC_scaffold_2	AUGUSTUS	mRNA	24520293	24521882	1.0	-	.	ID=g10664.t1;Parent=g10664;em_target=9668.ENSMPUP00000005767;em_score=688.0;em_evalue=6.1e-210;em_tcov=.;em_OGs=KOG0489@1|root,KOG0489@2759|Eukaryota,38FC4@33154|Opisthokonta,3BEQE@33208|Metazoa,3CVBJ@33213|Bilateria,48A89@7711|Chordata,4942N@7742|Vertebrata,3JE46@40674|Mammalia,3ER4C@33554|Carnivora;em_COG_cat=K;em_desc=GS homeobox 2;em_max_annot_lvl=33208|Metazoa;em_Preferred_name=GSX2;em_KEGG_ko=ko:K09310;em_BRITE=ko00000,ko03000;em_PFAMs=Homeobox;em_GOs=GO:0000122,GO:0000981,GO:0001708,GO:0001709,GO:0002087,GO:0003002,GO:0003008,GO:0003674,GO:0003676,GO:0003677,GO:0003700,GO:0005488,GO:0005515,GO:0005575,GO:0005622,GO:0005623,GO:0005634,GO:0006355,GO:0006357,GO:0007275,GO:0007389,GO:0007398,GO:0007399,GO:0007400,GO:0007417,GO:0007419,GO:0007420,GO:0008134,GO:0008150,GO:0008593,GO:0009653,GO:0009887,GO:0009888,GO:0009889,GO:0009890,GO:0009892,GO:0009953,GO:0009966,GO:0009967,GO:0009987,GO:0010468,GO:0010556,GO:0010558,GO:0010605,GO:0010629,GO:0010646,GO:0010647,GO:0010720,GO:0014013,GO:0014015,GO:0014016,GO:0014017,GO:0019219,GO:0019222,GO:0021510,GO:0021515,GO:0021516,GO:0021527,GO:0021537,GO:0021544,GO:0021575,GO:0021772,GO:0021798,GO:0021871,GO:0021872,GO:0021879,GO:0021889,GO:0021953,GO:0021978,GO:0021988,GO:0022008,GO:0023051,GO:0023056,GO:0030154,GO:0030182,GO:0030334,GO:0030900,GO:0030902,GO:0031323,GO:0031324,GO:0031326,GO:0031327,GO:0032501,GO:0032502,GO:0032879,GO:0040012,GO:0043226,GO:0043227,GO:0043229,GO:0043231,GO:0043565,GO:0043576,GO:0044057,GO:0044065,GO:0044424,GO:0044464,GO:0045165,GO:0045595,GO:0045597,GO:0045685,GO:0045687,GO:0045747,GO:0045892,GO:0045934,GO:0048513,GO:0048518,GO:0048519,GO:0048522,GO:0048523,GO:0048583,GO:0048584,GO:0048663,GO:0048665,GO:0048699,GO:0048713,GO:0048714,GO:0048731,GO:0048853,GO:0048854,GO:0048856,GO:0048863,GO:0048865,GO:0048867,GO:0048869,GO:0050767,GO:0050769,GO:0050789,GO:0050793,GO:0050794,GO:0050877,GO:0051094,GO:0051171,GO:0051172,GO:0051239,GO:0051240,GO:0051252,GO:0051253,GO:0051270,GO:0051960,GO:0051962,GO:0060163,GO:0060255,GO:0060284,GO:0060322,GO:0065007,GO:0080090,GO:0097159,GO:0140110,GO:1901363,GO:1902679,GO:1903506,GO:1903507,GO:2000026,GO:2000112,GO:2000113,GO:2000145,GO:2001141
HiC_scaffold_2	AUGUSTUS	intron	24520634	24521308	1.0	-	.	ID=g10664.t1.intron1;Parent=g10664.t1
HiC_scaffold_2	AUGUSTUS	exon	24521309	24521882	.	-	.	ID=g10664.t1.exon2;Parent=g10664.t1
HiC_scaffold_2	AUGUSTUS	CDS	24521309	24521882	1.0	-	0	ID=g10664.t1.CDS2;Parent=g10664.t1
HiC_scaffold_2	AUGUSTUS	start_codon	24521880	24521882	.	-	0	ID=g10664.t1.start1;Parent=g10664.t1
HiC_scaffold_2	AUGUSTUS	start_codon	24556040	24556042	.	+	0	ID=g10665.t1.start1;Parent=g10665.t1
HiC_scaffold_2	AUGUSTUS	exon	24556040	24556158	.	+	.	ID=g10665.t1.exon1;Parent=g10665.t1
HiC_scaffold_2	AUGUSTUS	CDS	24556040	24556158	1.0	+	0	ID=g10665.t1.CDS1;Parent=g10665.t1
HiC_scaffold_2	AUGUSTUS	gene	24556040	24610186	.	+	.	ID=g10665
HiC_scaffold_2	AUGUSTUS	mRNA	24556040	24610186	1.0	+	.	ID=g10665.t1;Parent=g10665;em_target=10160.XP_004627567.1;em_score=381.9;em_evalue=1.2e-117;em_tcov=.;em_OGs=KOG4101@1|root,KOG4101@2759|Eukaryota,39U7N@33154|Opisthokonta,3BIZP@33208|Metazoa,3CSV4@33213|Bilateria,483YU@7711|Chordata,498T9@7742|Vertebrata,3J7PG@40674|Mammalia,35HMF@314146|Euarchontoglires,4Q510@9989|Rodentia;em_COG_cat=S;em_desc=Golgin subfamily A member 7/ERF4 family;em_max_annot_lvl=33208|Metazoa;em_Preferred_name=CHIC2;em_PFAMs=Erf4;em_GOs=GO:0005575,GO:0005622,GO:0005623,GO:0005737,GO:0005794,GO:0005798,GO:0005886,GO:0006810,GO:0006892,GO:0006893,GO:0008150,GO:0012505,GO:0016020,GO:0016192,GO:0031410,GO:0031982,GO:0043226,GO:0043227,GO:0043229,GO:0043231,GO:0044424,GO:0044444,GO:0044464,GO:0048193,GO:0051179,GO:0051234,GO:0071944,GO:0097708,GO:0098876
HiC_scaffold_2	AUGUSTUS	intron	24556159	24575319	1.0	+	.	ID=g10665.t1.intron1;Parent=g10665.t1
HiC_scaffold_2	AUGUSTUS	exon	24575320	24575374	.	+	.	ID=g10665.t1.exon2;Parent=g10665.t1
HiC_scaffold_2	AUGUSTUS	CDS	24575320	24575374	1.0	+	1	ID=g10665.t1.CDS2;Parent=g10665.t1
HiC_scaffold_2	AUGUSTUS	intron	24575375	24575521	1.0	+	.	ID=g10665.t1.intron2;Parent=g10665.t1
HiC_scaffold_2	AUGUSTUS	exon	24575522	24575677	.	+	.	ID=g10665.t1.exon3;Parent=g10665.t1
HiC_scaffold_2	AUGUSTUS	CDS	24575522	24575677	1.0	+	0	ID=g10665.t1.CDS3;Parent=g10665.t1
HiC_scaffold_2	AUGUSTUS	intron	24575678	24605929	1.0	+	.	ID=g10665.t1.intron3;Parent=g10665.t1
HiC_scaffold_2	AUGUSTUS	exon	24605930	24605986	.	+	.	ID=g10665.t1.exon4;Parent=g10665.t1
HiC_scaffold_2	AUGUSTUS	CDS	24605930	24605986	1.0	+	0	ID=g10665.t1.CDS4;Parent=g10665.t1
HiC_scaffold_2	AUGUSTUS	intron	24605987	24606152	1.0	+	.	ID=g10665.t1.intron4;Parent=g10665.t1
HiC_scaffold_2	AUGUSTUS	exon	24606153	24606212	.	+	.	ID=g10665.t1.exon5;Parent=g10665.t1
HiC_scaffold_2	AUGUSTUS	CDS	24606153	24606212	1.0	+	0	ID=g10665.t1.CDS5;Parent=g10665.t1
HiC_scaffold_2	AUGUSTUS	intron	24606213	24610135	1.0	+	.	ID=g10665.t1.intron5;Parent=g10665.t1
HiC_scaffold_2	AUGUSTUS	exon	24610136	24610186	.	+	.	ID=g10665.t1.exon6;Parent=g10665.t1
HiC_scaffold_2	AUGUSTUS	CDS	24610136	24610186	1.0	+	0	ID=g10665.t1.CDS6;Parent=g10665.t1
HiC_scaffold_2	AUGUSTUS	stop_codon	24610184	24610186	.	+	0	ID=g10665.t1.stop1;Parent=g10665.t1
HiC_scaffold_2	gmst	start_codon	24633341	24633343	2.644928	+	0	ID=g10666.t1.start1;Parent=g10666.t1
HiC_scaffold_2	gmst	CDS	24633341	24633348	2.644928	+	0	ID=g10666.t1.CDS1;Parent=g10666.t1
HiC_scaffold_2	gmst	exon	24633341	24633348	2.644928	+	0	ID=g10666.t1.exon1;Parent=g10666.t1
HiC_scaffold_2	gmst	gene	24633341	24643938	.	+	.	ID=g10666
HiC_scaffold_2	gmst	mRNA	24633341	24643938	.	+	.	ID=g10666.t1;Parent=g10666
HiC_scaffold_2	gmst	intron	24633349	24635260	2.644928	+	0	ID=g10666.t1.intron1;Parent=g10666.t1
HiC_scaffold_2	gmst	CDS	24635261	24635385	2.644928	+	1	ID=g10666.t1.CDS2;Parent=g10666.t1
HiC_scaffold_2	gmst	exon	24635261	24635385	2.644928	+	1	ID=g10666.t1.exon2;Parent=g10666.t1
HiC_scaffold_2	gmst	intron	24635386	24643744	2.644928	+	0	ID=g10666.t1.intron2;Parent=g10666.t1
HiC_scaffold_2	gmst	CDS	24643745	24643938	2.644928	+	2	ID=g10666.t1.CDS3;Parent=g10666.t1
HiC_scaffold_2	gmst	exon	24643745	24643938	2.644928	+	2	ID=g10666.t1.exon3;Parent=g10666.t1
HiC_scaffold_2	gmst	stop_codon	24643936	24643938	2.644928	+	0	ID=g10666.t1.stop1;Parent=g10666.t1
HiC_scaffold_2	AUGUSTUS	start_codon	24652753	24652755	.	+	0	ID=g10667.t1.start1;Parent=g10667.t1
HiC_scaffold_2	AUGUSTUS	exon	24652753	24652875	.	+	.	ID=g10667.t1.exon1;Parent=g10667.t1
HiC_scaffold_2	AUGUSTUS	CDS	24652753	24652875	0.9	+	0	ID=g10667.t1.CDS1;Parent=g10667.t1
HiC_scaffold_2	AUGUSTUS	gene	24652753	24659504	.	+	.	ID=g10667
HiC_scaffold_2	AUGUSTUS	mRNA	24652753	24659504	0.9	+	.	ID=g10667.t1;Parent=g10667
HiC_scaffold_2	AUGUSTUS	intron	24652876	24657453	0.9	+	.	ID=g10667.t1.intron1;Parent=g10667.t1
HiC_scaffold_2	AUGUSTUS	exon	24657454	24657520	.	+	.	ID=g10667.t1.exon2;Parent=g10667.t1
HiC_scaffold_2	AUGUSTUS	CDS	24657454	24657520	0.9	+	0	ID=g10667.t1.CDS2;Parent=g10667.t1
HiC_scaffold_2	AUGUSTUS	intron	24657521	24659454	0.9	+	.	ID=g10667.t1.intron2;Parent=g10667.t1
HiC_scaffold_2	AUGUSTUS	exon	24659455	24659504	.	+	.	ID=g10667.t1.exon3;Parent=g10667.t1
HiC_scaffold_2	AUGUSTUS	CDS	24659455	24659504	0.9	+	2	ID=g10667.t1.CDS3;Parent=g10667.t1
HiC_scaffold_2	AUGUSTUS	stop_codon	24659502	24659504	.	+	0	ID=g10667.t1.stop1;Parent=g10667.t1
HiC_scaffold_2	AUGUSTUS	exon	24960224	24960226	.	+	.	ID=g10668.t1.exon1;Parent=g10668.t1
HiC_scaffold_2	AUGUSTUS	start_codon	24960224	24960226	.	+	0	ID=g10668.t1.start1;Parent=g10668.t1
HiC_scaffold_2	AUGUSTUS	CDS	24960224	24960226	0.48	+	0	ID=g10668.t1.CDS1;Parent=g10668.t1
HiC_scaffold_2	AUGUSTUS	gene	24960224	24969008	.	+	.	ID=g10668
HiC_scaffold_2	AUGUSTUS	mRNA	24960224	24969008	0.32	+	.	ID=g10668.t1;Parent=g10668
HiC_scaffold_2	AUGUSTUS	intron	24960227	24967358	0.44	+	.	ID=g10668.t1.intron1;Parent=g10668.t1
HiC_scaffold_2	AUGUSTUS	exon	24967359	24967513	.	+	.	ID=g10668.t1.exon2;Parent=g10668.t1
HiC_scaffold_2	AUGUSTUS	CDS	24967359	24967513	0.44	+	0	ID=g10668.t1.CDS2;Parent=g10668.t1
HiC_scaffold_2	AUGUSTUS	intron	24967514	24968905	0.39	+	.	ID=g10668.t1.intron2;Parent=g10668.t1
HiC_scaffold_2	AUGUSTUS	exon	24968906	24969008	.	+	.	ID=g10668.t1.exon3;Parent=g10668.t1
HiC_scaffold_2	AUGUSTUS	CDS	24968906	24969008	0.38	+	1	ID=g10668.t1.CDS3;Parent=g10668.t1
HiC_scaffold_2	AUGUSTUS	stop_codon	24969006	24969008	.	+	0	ID=g10668.t1.stop1;Parent=g10668.t1
HiC_scaffold_2	AUGUSTUS	start_codon	24984754	24984756	.	+	0	ID=g10669.t1.start1;Parent=g10669.t1
HiC_scaffold_2	AUGUSTUS	exon	24984754	24985145	.	+	.	ID=g10669.t1.exon1;Parent=g10669.t1
HiC_scaffold_2	AUGUSTUS	CDS	24984754	24985145	1.0	+	0	ID=g10669.t1.CDS1;Parent=g10669.t1
HiC_scaffold_2	AUGUSTUS	gene	24984754	25087246	.	+	.	ID=g10669
HiC_scaffold_2	AUGUSTUS	mRNA	24984754	25087246	1.0	+	.	ID=g10669.t1;Parent=g10669;em_target=9668.ENSMPUP00000005759;em_score=1661.2;em_evalue=0.0;em_tcov=.;em_OGs=KOG0297@1|root,KOG3528@1|root,KOG0297@2759|Eukaryota,KOG3528@2759|Eukaryota,38GUA@33154|Opisthokonta,3BAV8@33208|Metazoa,3CS98@33213|Bilateria,48740@7711|Chordata,490WV@7742|Vertebrata,3J4AE@40674|Mammalia,3EGC0@33554|Carnivora;em_COG_cat=T;em_desc=Ligand of numb-protein X 1;em_max_annot_lvl=33208|Metazoa;em_Preferred_name=LNX1;em_EC=2.3.2.27;em_KEGG_ko=ko:K10692;em_BRITE=ko00000,ko01000,ko04121;em_PFAMs=PDZ,zf-C3HC4,zf-C3HC4_2,zf-C3HC4_3,zf-RING_UBOX;em_GOs=GO:0003674,GO:0003824,GO:0004842,GO:0005488,GO:0005515,GO:0005575,GO:0005622,GO:0005623,GO:0005737,GO:0006464,GO:0006508,GO:0006511,GO:0006807,GO:0008150,GO:0008152,GO:0009056,GO:0009057,GO:0009987,GO:0016043,GO:0016567,GO:0016740,GO:0019538,GO:0019787,GO:0019904,GO:0019941,GO:0022607,GO:0030163,GO:0030165,GO:0032446,GO:0036211,GO:0043170,GO:0043412,GO:0043632,GO:0043933,GO:0044085,GO:0044237,GO:0044238,GO:0044248,GO:0044257,GO:0044260,GO:0044265,GO:0044267,GO:0044424,GO:0044464,GO:0051259,GO:0051260,GO:0051603,GO:0065003,GO:0070647,GO:0071704,GO:0071840,GO:0140096,GO:1901564,GO:1901565,GO:1901575
HiC_scaffold_2	AUGUSTUS	intron	24985146	25050093	1.0	+	.	ID=g10669.t1.intron1;Parent=g10669.t1
HiC_scaffold_2	AUGUSTUS	start_codon	24993481	24993483	.	+	0	ID=g10669.t2.start1;Parent=g10669.t2
HiC_scaffold_2	AUGUSTUS	exon	24993481	24993572	.	+	.	ID=g10669.t2.exon1;Parent=g10669.t2
HiC_scaffold_2	AUGUSTUS	CDS	24993481	24993572	1.0	+	0	ID=g10669.t2.CDS1;Parent=g10669.t2
HiC_scaffold_2	AUGUSTUS	mRNA	24993481	25087246	1.0	+	.	ID=g10669.t2;Parent=g10669;em_target=9668.ENSMPUP00000005759;em_score=1335.2;em_evalue=0.0;em_tcov=.;em_OGs=KOG0297@1|root,KOG3528@1|root,KOG0297@2759|Eukaryota,KOG3528@2759|Eukaryota,38GUA@33154|Opisthokonta,3BAV8@33208|Metazoa,3CS98@33213|Bilateria,48740@7711|Chordata,490WV@7742|Vertebrata,3J4AE@40674|Mammalia,3EGC0@33554|Carnivora;em_COG_cat=T;em_desc=Ligand of numb-protein X 1;em_max_annot_lvl=33208|Metazoa;em_Preferred_name=LNX1;em_EC=2.3.2.27;em_KEGG_ko=ko:K10692;em_BRITE=ko00000,ko01000,ko04121;em_PFAMs=PDZ,zf-C3HC4,zf-C3HC4_2,zf-C3HC4_3,zf-RING_UBOX;em_GOs=GO:0003674,GO:0003824,GO:0004842,GO:0005488,GO:0005515,GO:0005575,GO:0005622,GO:0005623,GO:0005737,GO:0006464,GO:0006508,GO:0006511,GO:0006807,GO:0008150,GO:0008152,GO:0009056,GO:0009057,GO:0009987,GO:0016043,GO:0016567,GO:0016740,GO:0019538,GO:0019787,GO:0019904,GO:0019941,GO:0022607,GO:0030163,GO:0030165,GO:0032446,GO:0036211,GO:0043170,GO:0043412,GO:0043632,GO:0043933,GO:0044085,GO:0044237,GO:0044238,GO:0044248,GO:0044257,GO:0044260,GO:0044265,GO:0044267,GO:0044424,GO:0044464,GO:0051259,GO:0051260,GO:0051603,GO:0065003,GO:0070647,GO:0071704,GO:0071840,GO:0140096,GO:1901564,GO:1901565,GO:1901575
HiC_scaffold_2	AUGUSTUS	intron	24993573	25050093	1.0	+	.	ID=g10669.t2.intron1;Parent=g10669.t2
HiC_scaffold_2	AUGUSTUS	exon	25050094	25050335	.	+	.	ID=g10669.t1.exon2;Parent=g10669.t1
HiC_scaffold_2	AUGUSTUS	exon	25050094	25050335	.	+	.	ID=g10669.t2.exon2;Parent=g10669.t2
HiC_scaffold_2	AUGUSTUS	CDS	25050094	25050335	1.0	+	1	ID=g10669.t1.CDS2;Parent=g10669.t1
HiC_scaffold_2	AUGUSTUS	CDS	25050094	25050335	1.0	+	1	ID=g10669.t2.CDS2;Parent=g10669.t2
HiC_scaffold_2	AUGUSTUS	intron	25050336	25050843	1.0	+	.	ID=g10669.t1.intron2;Parent=g10669.t1
HiC_scaffold_2	AUGUSTUS	intron	25050336	25050843	1.0	+	.	ID=g10669.t2.intron2;Parent=g10669.t2
HiC_scaffold_2	AUGUSTUS	exon	25050844	25050996	.	+	.	ID=g10669.t1.exon3;Parent=g10669.t1
HiC_scaffold_2	AUGUSTUS	exon	25050844	25050996	.	+	.	ID=g10669.t2.exon3;Parent=g10669.t2
HiC_scaffold_2	AUGUSTUS	CDS	25050844	25050996	1.0	+	2	ID=g10669.t1.CDS3;Parent=g10669.t1
HiC_scaffold_2	AUGUSTUS	CDS	25050844	25050996	1.0	+	2	ID=g10669.t2.CDS3;Parent=g10669.t2
HiC_scaffold_2	AUGUSTUS	intron	25050997	25056352	1.0	+	.	ID=g10669.t1.intron3;Parent=g10669.t1
HiC_scaffold_2	AUGUSTUS	intron	25050997	25056352	1.0	+	.	ID=g10669.t2.intron3;Parent=g10669.t2
HiC_scaffold_2	AUGUSTUS	exon	25056353	25056555	.	+	.	ID=g10669.t1.exon4;Parent=g10669.t1
HiC_scaffold_2	AUGUSTUS	exon	25056353	25056555	.	+	.	ID=g10669.t2.exon4;Parent=g10669.t2
HiC_scaffold_2	AUGUSTUS	CDS	25056353	25056555	1.0	+	2	ID=g10669.t1.CDS4;Parent=g10669.t1
HiC_scaffold_2	AUGUSTUS	CDS	25056353	25056555	1.0	+	2	ID=g10669.t2.CDS4;Parent=g10669.t2
HiC_scaffold_2	AUGUSTUS	intron	25056556	25059080	1.0	+	.	ID=g10669.t1.intron4;Parent=g10669.t1
HiC_scaffold_2	AUGUSTUS	intron	25056556	25059080	1.0	+	.	ID=g10669.t2.intron4;Parent=g10669.t2
HiC_scaffold_2	AUGUSTUS	exon	25059081	25059452	.	+	.	ID=g10669.t1.exon5;Parent=g10669.t1
HiC_scaffold_2	AUGUSTUS	exon	25059081	25059452	.	+	.	ID=g10669.t2.exon5;Parent=g10669.t2
HiC_scaffold_2	AUGUSTUS	CDS	25059081	25059452	1.0	+	0	ID=g10669.t1.CDS5;Parent=g10669.t1
HiC_scaffold_2	AUGUSTUS	CDS	25059081	25059452	1.0	+	0	ID=g10669.t2.CDS5;Parent=g10669.t2
HiC_scaffold_2	AUGUSTUS	intron	25059453	25070885	1.0	+	.	ID=g10669.t1.intron5;Parent=g10669.t1
HiC_scaffold_2	AUGUSTUS	intron	25059453	25070885	1.0	+	.	ID=g10669.t2.intron5;Parent=g10669.t2
HiC_scaffold_2	AUGUSTUS	exon	25070886	25071020	.	+	.	ID=g10669.t1.exon6;Parent=g10669.t1
HiC_scaffold_2	AUGUSTUS	exon	25070886	25071020	.	+	.	ID=g10669.t2.exon6;Parent=g10669.t2
HiC_scaffold_2	AUGUSTUS	CDS	25070886	25071020	1.0	+	0	ID=g10669.t1.CDS6;Parent=g10669.t1
HiC_scaffold_2	AUGUSTUS	CDS	25070886	25071020	1.0	+	0	ID=g10669.t2.CDS6;Parent=g10669.t2
HiC_scaffold_2	AUGUSTUS	intron	25071021	25077370	1.0	+	.	ID=g10669.t1.intron6;Parent=g10669.t1
HiC_scaffold_2	AUGUSTUS	intron	25071021	25077370	1.0	+	.	ID=g10669.t2.intron6;Parent=g10669.t2
HiC_scaffold_2	AUGUSTUS	exon	25077371	25077548	.	+	.	ID=g10669.t1.exon7;Parent=g10669.t1
HiC_scaffold_2	AUGUSTUS	exon	25077371	25077548	.	+	.	ID=g10669.t2.exon7;Parent=g10669.t2
HiC_scaffold_2	AUGUSTUS	CDS	25077371	25077548	1.0	+	0	ID=g10669.t1.CDS7;Parent=g10669.t1
HiC_scaffold_2	AUGUSTUS	CDS	25077371	25077548	1.0	+	0	ID=g10669.t2.CDS7;Parent=g10669.t2
HiC_scaffold_2	AUGUSTUS	intron	25077549	25079121	1.0	+	.	ID=g10669.t1.intron7;Parent=g10669.t1
HiC_scaffold_2	AUGUSTUS	intron	25077549	25079121	1.0	+	.	ID=g10669.t2.intron7;Parent=g10669.t2
HiC_scaffold_2	AUGUSTUS	exon	25079122	25079350	.	+	.	ID=g10669.t1.exon8;Parent=g10669.t1
HiC_scaffold_2	AUGUSTUS	exon	25079122	25079350	.	+	.	ID=g10669.t2.exon8;Parent=g10669.t2
HiC_scaffold_2	AUGUSTUS	CDS	25079122	25079350	1.0	+	2	ID=g10669.t1.CDS8;Parent=g10669.t1
HiC_scaffold_2	AUGUSTUS	CDS	25079122	25079350	1.0	+	2	ID=g10669.t2.CDS8;Parent=g10669.t2
HiC_scaffold_2	AUGUSTUS	intron	25079351	25086577	1.0	+	.	ID=g10669.t1.intron8;Parent=g10669.t1
HiC_scaffold_2	AUGUSTUS	intron	25079351	25086577	1.0	+	.	ID=g10669.t2.intron8;Parent=g10669.t2
HiC_scaffold_2	AUGUSTUS	exon	25086578	25086736	.	+	.	ID=g10669.t1.exon9;Parent=g10669.t1
HiC_scaffold_2	AUGUSTUS	exon	25086578	25086736	.	+	.	ID=g10669.t2.exon9;Parent=g10669.t2
HiC_scaffold_2	AUGUSTUS	CDS	25086578	25086736	1.0	+	1	ID=g10669.t1.CDS9;Parent=g10669.t1
HiC_scaffold_2	AUGUSTUS	CDS	25086578	25086736	1.0	+	1	ID=g10669.t2.CDS9;Parent=g10669.t2
HiC_scaffold_2	AUGUSTUS	intron	25086737	25087110	1.0	+	.	ID=g10669.t1.intron9;Parent=g10669.t1
HiC_scaffold_2	AUGUSTUS	intron	25086737	25087110	1.0	+	.	ID=g10669.t2.intron9;Parent=g10669.t2
HiC_scaffold_2	AUGUSTUS	exon	25087111	25087246	.	+	.	ID=g10669.t1.exon10;Parent=g10669.t1
HiC_scaffold_2	AUGUSTUS	exon	25087111	25087246	.	+	.	ID=g10669.t2.exon10;Parent=g10669.t2
HiC_scaffold_2	AUGUSTUS	CDS	25087111	25087246	1.0	+	1	ID=g10669.t1.CDS10;Parent=g10669.t1
HiC_scaffold_2	AUGUSTUS	CDS	25087111	25087246	1.0	+	1	ID=g10669.t2.CDS10;Parent=g10669.t2
HiC_scaffold_2	AUGUSTUS	stop_codon	25087244	25087246	.	+	0	ID=g10669.t1.stop1;Parent=g10669.t1
HiC_scaffold_2	AUGUSTUS	stop_codon	25087244	25087246	.	+	0	ID=g10669.t2.stop1;Parent=g10669.t2
HiC_scaffold_2	AUGUSTUS	stop_codon	25088664	25088666	.	-	0	ID=g10670.t1.stop1;Parent=g10670.t1
HiC_scaffold_2	AUGUSTUS	stop_codon	25088664	25088666	.	-	0	ID=g10670.t2.stop1;Parent=g10670.t2
HiC_scaffold_2	AUGUSTUS	stop_codon	25088664	25088666	.	-	0	ID=g10670.t3.stop1;Parent=g10670.t3
HiC_scaffold_2	AUGUSTUS	stop_codon	25088664	25088666	.	-	0	ID=g10670.t4.stop1;Parent=g10670.t4
HiC_scaffold_2	AUGUSTUS	stop_codon	25088664	25088666	.	-	0	ID=g10670.t5.stop1;Parent=g10670.t5
HiC_scaffold_2	gmst	stop_codon	25088664	25088666	55.939641	-	0	ID=g10670.t10.stop1;Parent=g10670.t10
HiC_scaffold_2	gmst	stop_codon	25088664	25088666	57.894302	-	0	ID=g10670.t7.stop1;Parent=g10670.t7
HiC_scaffold_2	gmst	stop_codon	25088664	25088666	59.570415	-	0	ID=g10670.t8.stop1;Parent=g10670.t8
HiC_scaffold_2	gmst	stop_codon	25088664	25088666	60.523453	-	0	ID=g10670.t9.stop1;Parent=g10670.t9
HiC_scaffold_2	gmst	stop_codon	25088664	25088666	60.939783	-	0	ID=g10670.t11.stop1;Parent=g10670.t11
HiC_scaffold_2	gmst	stop_codon	25088664	25088666	62.199565	-	0	ID=g10670.t6.stop1;Parent=g10670.t6
HiC_scaffold_2	gmst	stop_codon	25088664	25088666	64.570556	-	0	ID=g10670.t12.stop1;Parent=g10670.t12
HiC_scaffold_2	AUGUSTUS	exon	25088664	25088811	.	-	.	ID=g10670.t1.exon1;Parent=g10670.t1
HiC_scaffold_2	AUGUSTUS	exon	25088664	25088811	.	-	.	ID=g10670.t2.exon1;Parent=g10670.t2
HiC_scaffold_2	AUGUSTUS	exon	25088664	25088811	.	-	.	ID=g10670.t3.exon1;Parent=g10670.t3
HiC_scaffold_2	AUGUSTUS	exon	25088664	25088811	.	-	.	ID=g10670.t4.exon1;Parent=g10670.t4
HiC_scaffold_2	AUGUSTUS	exon	25088664	25088811	.	-	.	ID=g10670.t5.exon1;Parent=g10670.t5
HiC_scaffold_2	AUGUSTUS	CDS	25088664	25088811	1.0	-	1	ID=g10670.t1.CDS1;Parent=g10670.t1
HiC_scaffold_2	AUGUSTUS	CDS	25088664	25088811	1.0	-	1	ID=g10670.t2.CDS1;Parent=g10670.t2
HiC_scaffold_2	AUGUSTUS	CDS	25088664	25088811	1.0	-	1	ID=g10670.t3.CDS1;Parent=g10670.t3
HiC_scaffold_2	AUGUSTUS	CDS	25088664	25088811	1.0	-	1	ID=g10670.t4.CDS1;Parent=g10670.t4
HiC_scaffold_2	AUGUSTUS	CDS	25088664	25088811	1.0	-	1	ID=g10670.t5.CDS1;Parent=g10670.t5
HiC_scaffold_2	gmst	CDS	25088664	25088811	55.939641	-	1	ID=g10670.t10.CDS1;Parent=g10670.t10
HiC_scaffold_2	gmst	exon	25088664	25088811	55.939641	-	1	ID=g10670.t10.exon1;Parent=g10670.t10
HiC_scaffold_2	gmst	CDS	25088664	25088811	57.894302	-	1	ID=g10670.t7.CDS1;Parent=g10670.t7
HiC_scaffold_2	gmst	exon	25088664	25088811	57.894302	-	1	ID=g10670.t7.exon1;Parent=g10670.t7
HiC_scaffold_2	gmst	CDS	25088664	25088811	59.570415	-	1	ID=g10670.t8.CDS1;Parent=g10670.t8
HiC_scaffold_2	gmst	exon	25088664	25088811	59.570415	-	1	ID=g10670.t8.exon1;Parent=g10670.t8
HiC_scaffold_2	gmst	CDS	25088664	25088811	60.523453	-	1	ID=g10670.t9.CDS1;Parent=g10670.t9
HiC_scaffold_2	gmst	exon	25088664	25088811	60.523453	-	1	ID=g10670.t9.exon1;Parent=g10670.t9
HiC_scaffold_2	gmst	CDS	25088664	25088811	60.939783	-	1	ID=g10670.t11.CDS1;Parent=g10670.t11
HiC_scaffold_2	gmst	exon	25088664	25088811	60.939783	-	1	ID=g10670.t11.exon1;Parent=g10670.t11
HiC_scaffold_2	gmst	CDS	25088664	25088811	62.199565	-	1	ID=g10670.t6.CDS1;Parent=g10670.t6
HiC_scaffold_2	gmst	exon	25088664	25088811	62.199565	-	1	ID=g10670.t6.exon1;Parent=g10670.t6
HiC_scaffold_2	gmst	CDS	25088664	25088811	64.570556	-	1	ID=g10670.t12.CDS1;Parent=g10670.t12
HiC_scaffold_2	gmst	exon	25088664	25088811	64.570556	-	1	ID=g10670.t12.exon1;Parent=g10670.t12
HiC_scaffold_2	AUGUSTUS	gene	25088664	25163882	.	-	.	ID=g10670
HiC_scaffold_2	gmst	mRNA	25088664	25163882	.	-	.	ID=g10670.t10;Parent=g10670;em_target=59538.XP_005961538.1;em_score=1212.0;em_evalue=0.0;em_tcov=.;em_OGs=COG5213@1|root,KOG1049@2759|Eukaryota,38DU4@33154|Opisthokonta,3BIYC@33208|Metazoa,3CVRM@33213|Bilateria,4832N@7711|Chordata,48XGH@7742|Vertebrata,3J28Y@40674|Mammalia,4J3EJ@91561|Cetartiodactyla;em_COG_cat=A;em_desc=Factor interacting with PAPOLA and CPSF1;em_max_annot_lvl=33208|Metazoa;em_Preferred_name=FIP1L1;em_KEGG_ko=ko:K14405;em_KEGG_Pathway=ko03015,map03015;em_BRITE=ko00000,ko00001,ko03019;em_PFAMs=Fip1;em_GOs=GO:0000375,GO:0000377,GO:0000398,GO:0005575,GO:0005622,GO:0005623,GO:0005634,GO:0005654,GO:0005847,GO:0005849,GO:0006139,GO:0006351,GO:0006353,GO:0006366,GO:0006369,GO:0006378,GO:0006379,GO:0006396,GO:0006397,GO:0006403,GO:0006405,GO:0006406,GO:0006611,GO:0006725,GO:0006807,GO:0006810,GO:0006886,GO:0006913,GO:0008104,GO:0008150,GO:0008152,GO:0008380,GO:0009058,GO:0009059,GO:0009987,GO:0010467,GO:0015031,GO:0015833,GO:0015931,GO:0016070,GO:0016071,GO:0018130,GO:0019438,GO:0031123,GO:0031124,GO:0031503,GO:0031974,GO:0031981,GO:0032774,GO:0032991,GO:0033036,GO:0034613,GO:0034641,GO:0034645,GO:0034654,GO:0042886,GO:0043170,GO:0043226,GO:0043227,GO:0043229,GO:0043231,GO:0043233,GO:0043631,GO:0044237,GO:0044238,GO:0044249,GO:0044260,GO:0044271,GO:0044422,GO:0044424,GO:0044428,GO:0044446,GO:0044451,GO:0044464,GO:0045184,GO:0046483,GO:0046907,GO:0050657,GO:0050658,GO:0051028,GO:0051168,GO:0051169,GO:0051179,GO:0051234,GO:0051236,GO:0051641,GO:0051649,GO:0070013,GO:0070727,GO:0071166,GO:0071426,GO:0071427,GO:0071702,GO:0071704,GO:0071705,GO:0090304,GO:0090305,GO:0090501,GO:0097659,GO:0098787,GO:0098789,GO:1901360,GO:1901362,GO:1901576
HiC_scaffold_2	gmst	mRNA	25088664	25163882	.	-	.	ID=g10670.t11;Parent=g10670;em_target=9402.XP_006922557.1;em_score=1210.8;em_evalue=0.0;em_tcov=.;em_OGs=COG5213@1|root,KOG1049@2759|Eukaryota,38DU4@33154|Opisthokonta,3BIYC@33208|Metazoa,3CVRM@33213|Bilateria,4832N@7711|Chordata,48XGH@7742|Vertebrata,3J28Y@40674|Mammalia,4M3TT@9397|Chiroptera;em_COG_cat=A;em_desc=Pre-mRNA 3'-end-processing factor FIP1;em_max_annot_lvl=33208|Metazoa;em_Preferred_name=FIP1L1;em_KEGG_ko=ko:K14405;em_KEGG_Pathway=ko03015,map03015;em_BRITE=ko00000,ko00001,ko03019;em_PFAMs=Fip1;em_GOs=GO:0000375,GO:0000377,GO:0000398,GO:0005575,GO:0005622,GO:0005623,GO:0005634,GO:0005654,GO:0005847,GO:0005849,GO:0006139,GO:0006351,GO:0006353,GO:0006366,GO:0006369,GO:0006378,GO:0006379,GO:0006396,GO:0006397,GO:0006403,GO:0006405,GO:0006406,GO:0006611,GO:0006725,GO:0006807,GO:0006810,GO:0006886,GO:0006913,GO:0008104,GO:0008150,GO:0008152,GO:0008380,GO:0009058,GO:0009059,GO:0009987,GO:0010467,GO:0015031,GO:0015833,GO:0015931,GO:0016070,GO:0016071,GO:0018130,GO:0019438,GO:0031123,GO:0031124,GO:0031503,GO:0031974,GO:0031981,GO:0032774,GO:0032991,GO:0033036,GO:0034613,GO:0034641,GO:0034645,GO:0034654,GO:0042886,GO:0043170,GO:0043226,GO:0043227,GO:0043229,GO:0043231,GO:0043233,GO:0043631,GO:0044237,GO:0044238,GO:0044249,GO:0044260,GO:0044271,GO:0044422,GO:0044424,GO:0044428,GO:0044446,GO:0044451,GO:0044464,GO:0045184,GO:0046483,GO:0046907,GO:0050657,GO:0050658,GO:0051028,GO:0051168,GO:0051169,GO:0051179,GO:0051234,GO:0051236,GO:0051641,GO:0051649,GO:0070013,GO:0070727,GO:0071166,GO:0071426,GO:0071427,GO:0071702,GO:0071704,GO:0071705,GO:0090304,GO:0090305,GO:0090501,GO:0097659,GO:0098787,GO:0098789,GO:1901360,GO:1901362,GO:1901576
HiC_scaffold_2	gmst	mRNA	25088664	25163882	.	-	.	ID=g10670.t12;Parent=g10670;em_target=9707.XP_004396331.1;em_score=1268.2;em_evalue=0.0;em_tcov=.;em_OGs=COG5213@1|root,KOG1049@2759|Eukaryota,38DU4@33154|Opisthokonta,3BIYC@33208|Metazoa,3CVRM@33213|Bilateria,4832N@7711|Chordata,48XGH@7742|Vertebrata,3J28Y@40674|Mammalia,3EEPD@33554|Carnivora;em_COG_cat=A;em_desc=Factor interacting with PAPOLA and CPSF1;em_max_annot_lvl=33208|Metazoa;em_Preferred_name=FIP1L1;em_KEGG_ko=ko:K14405;em_KEGG_Pathway=ko03015,map03015;em_BRITE=ko00000,ko00001,ko03019;em_PFAMs=Fip1;em_GOs=GO:0000375,GO:0000377,GO:0000398,GO:0005575,GO:0005622,GO:0005623,GO:0005634,GO:0005654,GO:0005847,GO:0005849,GO:0006139,GO:0006351,GO:0006353,GO:0006366,GO:0006369,GO:0006378,GO:0006379,GO:0006396,GO:0006397,GO:0006403,GO:0006405,GO:0006406,GO:0006611,GO:0006725,GO:0006807,GO:0006810,GO:0006886,GO:0006913,GO:0008104,GO:0008150,GO:0008152,GO:0008380,GO:0009058,GO:0009059,GO:0009987,GO:0010467,GO:0015031,GO:0015833,GO:0015931,GO:0016070,GO:0016071,GO:0018130,GO:0019438,GO:0031123,GO:0031124,GO:0031503,GO:0031974,GO:0031981,GO:0032774,GO:0032991,GO:0033036,GO:0034613,GO:0034641,GO:0034645,GO:0034654,GO:0042886,GO:0043170,GO:0043226,GO:0043227,GO:0043229,GO:0043231,GO:0043233,GO:0043631,GO:0044237,GO:0044238,GO:0044249,GO:0044260,GO:0044271,GO:0044422,GO:0044424,GO:0044428,GO:0044446,GO:0044451,GO:0044464,GO:0045184,GO:0046483,GO:0046907,GO:0050657,GO:0050658,GO:0051028,GO:0051168,GO:0051169,GO:0051179,GO:0051234,GO:0051236,GO:0051641,GO:0051649,GO:0070013,GO:0070727,GO:0071166,GO:0071426,GO:0071427,GO:0071702,GO:0071704,GO:0071705,GO:0090304,GO:0090305,GO:0090501,GO:0097659,GO:0098787,GO:0098789,GO:1901360,GO:1901362,GO:1901576
HiC_scaffold_2	gmst	mRNA	25088664	25163882	.	-	.	ID=g10670.t6;Parent=g10670;em_target=9707.XP_004396331.1;em_score=1238.2;em_evalue=0.0;em_tcov=.;em_OGs=COG5213@1|root,KOG1049@2759|Eukaryota,38DU4@33154|Opisthokonta,3BIYC@33208|Metazoa,3CVRM@33213|Bilateria,4832N@7711|Chordata,48XGH@7742|Vertebrata,3J28Y@40674|Mammalia,3EEPD@33554|Carnivora;em_COG_cat=A;em_desc=Factor interacting with PAPOLA and CPSF1;em_max_annot_lvl=33208|Metazoa;em_Preferred_name=FIP1L1;em_KEGG_ko=ko:K14405;em_KEGG_Pathway=ko03015,map03015;em_BRITE=ko00000,ko00001,ko03019;em_PFAMs=Fip1;em_GOs=GO:0000375,GO:0000377,GO:0000398,GO:0005575,GO:0005622,GO:0005623,GO:0005634,GO:0005654,GO:0005847,GO:0005849,GO:0006139,GO:0006351,GO:0006353,GO:0006366,GO:0006369,GO:0006378,GO:0006379,GO:0006396,GO:0006397,GO:0006403,GO:0006405,GO:0006406,GO:0006611,GO:0006725,GO:0006807,GO:0006810,GO:0006886,GO:0006913,GO:0008104,GO:0008150,GO:0008152,GO:0008380,GO:0009058,GO:0009059,GO:0009987,GO:0010467,GO:0015031,GO:0015833,GO:0015931,GO:0016070,GO:0016071,GO:0018130,GO:0019438,GO:0031123,GO:0031124,GO:0031503,GO:0031974,GO:0031981,GO:0032774,GO:0032991,GO:0033036,GO:0034613,GO:0034641,GO:0034645,GO:0034654,GO:0042886,GO:0043170,GO:0043226,GO:0043227,GO:0043229,GO:0043231,GO:0043233,GO:0043631,GO:0044237,GO:0044238,GO:0044249,GO:0044260,GO:0044271,GO:0044422,GO:0044424,GO:0044428,GO:0044446,GO:0044451,GO:0044464,GO:0045184,GO:0046483,GO:0046907,GO:0050657,GO:0050658,GO:0051028,GO:0051168,GO:0051169,GO:0051179,GO:0051234,GO:0051236,GO:0051641,GO:0051649,GO:0070013,GO:0070727,GO:0071166,GO:0071426,GO:0071427,GO:0071702,GO:0071704,GO:0071705,GO:0090304,GO:0090305,GO:0090501,GO:0097659,GO:0098787,GO:0098789,GO:1901360,GO:1901362,GO:1901576
HiC_scaffold_2	gmst	mRNA	25088664	25163882	.	-	.	ID=g10670.t7;Parent=g10670;em_target=9478.XP_008046745.1;em_score=1166.9;em_evalue=0.0;em_tcov=.;em_OGs=COG5213@1|root,KOG1049@2759|Eukaryota,38DU4@33154|Opisthokonta,3BIYC@33208|Metazoa,3CVRM@33213|Bilateria,4832N@7711|Chordata,48XGH@7742|Vertebrata,3J28Y@40674|Mammalia,35CKJ@314146|Euarchontoglires,4MGY2@9443|Primates;em_COG_cat=A;em_desc=Factor interacting with PAPOLA and CPSF1;em_max_annot_lvl=33208|Metazoa;em_Preferred_name=FIP1L1;em_KEGG_ko=ko:K14405;em_KEGG_Pathway=ko03015,map03015;em_BRITE=ko00000,ko00001,ko03019;em_PFAMs=Fip1;em_GOs=GO:0000375,GO:0000377,GO:0000398,GO:0005575,GO:0005622,GO:0005623,GO:0005634,GO:0005654,GO:0005847,GO:0005849,GO:0006139,GO:0006351,GO:0006353,GO:0006366,GO:0006369,GO:0006378,GO:0006379,GO:0006396,GO:0006397,GO:0006403,GO:0006405,GO:0006406,GO:0006611,GO:0006725,GO:0006807,GO:0006810,GO:0006886,GO:0006913,GO:0008104,GO:0008150,GO:0008152,GO:0008380,GO:0009058,GO:0009059,GO:0009987,GO:0010467,GO:0015031,GO:0015833,GO:0015931,GO:0016070,GO:0016071,GO:0018130,GO:0019438,GO:0031123,GO:0031124,GO:0031503,GO:0031974,GO:0031981,GO:0032774,GO:0032991,GO:0033036,GO:0034613,GO:0034641,GO:0034645,GO:0034654,GO:0042886,GO:0043170,GO:0043226,GO:0043227,GO:0043229,GO:0043231,GO:0043233,GO:0043631,GO:0044237,GO:0044238,GO:0044249,GO:0044260,GO:0044271,GO:0044422,GO:0044424,GO:0044428,GO:0044446,GO:0044451,GO:0044464,GO:0045184,GO:0046483,GO:0046907,GO:0050657,GO:0050658,GO:0051028,GO:0051168,GO:0051169,GO:0051179,GO:0051234,GO:0051236,GO:0051641,GO:0051649,GO:0070013,GO:0070727,GO:0071166,GO:0071426,GO:0071427,GO:0071702,GO:0071704,GO:0071705,GO:0090304,GO:0090305,GO:0090501,GO:0097659,GO:0098787,GO:0098789,GO:1901360,GO:1901362,GO:1901576
HiC_scaffold_2	gmst	mRNA	25088664	25163882	.	-	.	ID=g10670.t8;Parent=g10670;em_target=9707.XP_004396331.1;em_score=1218.3;em_evalue=0.0;em_tcov=.;em_OGs=COG5213@1|root,KOG1049@2759|Eukaryota,38DU4@33154|Opisthokonta,3BIYC@33208|Metazoa,3CVRM@33213|Bilateria,4832N@7711|Chordata,48XGH@7742|Vertebrata,3J28Y@40674|Mammalia,3EEPD@33554|Carnivora;em_COG_cat=A;em_desc=Factor interacting with PAPOLA and CPSF1;em_max_annot_lvl=33208|Metazoa;em_Preferred_name=FIP1L1;em_KEGG_ko=ko:K14405;em_KEGG_Pathway=ko03015,map03015;em_BRITE=ko00000,ko00001,ko03019;em_PFAMs=Fip1;em_GOs=GO:0000375,GO:0000377,GO:0000398,GO:0005575,GO:0005622,GO:0005623,GO:0005634,GO:0005654,GO:0005847,GO:0005849,GO:0006139,GO:0006351,GO:0006353,GO:0006366,GO:0006369,GO:0006378,GO:0006379,GO:0006396,GO:0006397,GO:0006403,GO:0006405,GO:0006406,GO:0006611,GO:0006725,GO:0006807,GO:0006810,GO:0006886,GO:0006913,GO:0008104,GO:0008150,GO:0008152,GO:0008380,GO:0009058,GO:0009059,GO:0009987,GO:0010467,GO:0015031,GO:0015833,GO:0015931,GO:0016070,GO:0016071,GO:0018130,GO:0019438,GO:0031123,GO:0031124,GO:0031503,GO:0031974,GO:0031981,GO:0032774,GO:0032991,GO:0033036,GO:0034613,GO:0034641,GO:0034645,GO:0034654,GO:0042886,GO:0043170,GO:0043226,GO:0043227,GO:0043229,GO:0043231,GO:0043233,GO:0043631,GO:0044237,GO:0044238,GO:0044249,GO:0044260,GO:0044271,GO:0044422,GO:0044424,GO:0044428,GO:0044446,GO:0044451,GO:0044464,GO:0045184,GO:0046483,GO:0046907,GO:0050657,GO:0050658,GO:0051028,GO:0051168,GO:0051169,GO:0051179,GO:0051234,GO:0051236,GO:0051641,GO:0051649,GO:0070013,GO:0070727,GO:0071166,GO:0071426,GO:0071427,GO:0071702,GO:0071704,GO:0071705,GO:0090304,GO:0090305,GO:0090501,GO:0097659,GO:0098787,GO:0098789,GO:1901360,GO:1901362,GO:1901576
HiC_scaffold_2	gmst	mRNA	25088664	25163882	.	-	.	ID=g10670.t9;Parent=g10670;em_target=9707.XP_004396331.1;em_score=1171.1;em_evalue=0.0;em_tcov=.;em_OGs=COG5213@1|root,KOG1049@2759|Eukaryota,38DU4@33154|Opisthokonta,3BIYC@33208|Metazoa,3CVRM@33213|Bilateria,4832N@7711|Chordata,48XGH@7742|Vertebrata,3J28Y@40674|Mammalia,3EEPD@33554|Carnivora;em_COG_cat=A;em_desc=Factor interacting with PAPOLA and CPSF1;em_max_annot_lvl=33208|Metazoa;em_Preferred_name=FIP1L1;em_KEGG_ko=ko:K14405;em_KEGG_Pathway=ko03015,map03015;em_BRITE=ko00000,ko00001,ko03019;em_PFAMs=Fip1;em_GOs=GO:0000375,GO:0000377,GO:0000398,GO:0005575,GO:0005622,GO:0005623,GO:0005634,GO:0005654,GO:0005847,GO:0005849,GO:0006139,GO:0006351,GO:0006353,GO:0006366,GO:0006369,GO:0006378,GO:0006379,GO:0006396,GO:0006397,GO:0006403,GO:0006405,GO:0006406,GO:0006611,GO:0006725,GO:0006807,GO:0006810,GO:0006886,GO:0006913,GO:0008104,GO:0008150,GO:0008152,GO:0008380,GO:0009058,GO:0009059,GO:0009987,GO:0010467,GO:0015031,GO:0015833,GO:0015931,GO:0016070,GO:0016071,GO:0018130,GO:0019438,GO:0031123,GO:0031124,GO:0031503,GO:0031974,GO:0031981,GO:0032774,GO:0032991,GO:0033036,GO:0034613,GO:0034641,GO:0034645,GO:0034654,GO:0042886,GO:0043170,GO:0043226,GO:0043227,GO:0043229,GO:0043231,GO:0043233,GO:0043631,GO:0044237,GO:0044238,GO:0044249,GO:0044260,GO:0044271,GO:0044422,GO:0044424,GO:0044428,GO:0044446,GO:0044451,GO:0044464,GO:0045184,GO:0046483,GO:0046907,GO:0050657,GO:0050658,GO:0051028,GO:0051168,GO:0051169,GO:0051179,GO:0051234,GO:0051236,GO:0051641,GO:0051649,GO:0070013,GO:0070727,GO:0071166,GO:0071426,GO:0071427,GO:0071702,GO:0071704,GO:0071705,GO:0090304,GO:0090305,GO:0090501,GO:0097659,GO:0098787,GO:0098789,GO:1901360,GO:1901362,GO:1901576
HiC_scaffold_2	AUGUSTUS	mRNA	25088664	25163882	1.0	-	.	ID=g10670.t1;Parent=g10670;em_target=9668.ENSMPUP00000005753;em_score=1360.0;em_evalue=0.0;em_tcov=.;em_OGs=COG5213@1|root,KOG1049@2759|Eukaryota,38DU4@33154|Opisthokonta,3BIYC@33208|Metazoa,3CVRM@33213|Bilateria,4832N@7711|Chordata,48XGH@7742|Vertebrata,3J28Y@40674|Mammalia,3EEPD@33554|Carnivora;em_COG_cat=A;em_desc=Factor interacting with PAPOLA and CPSF1;em_max_annot_lvl=33208|Metazoa;em_Preferred_name=FIP1L1;em_KEGG_ko=ko:K14405;em_KEGG_Pathway=ko03015,map03015;em_BRITE=ko00000,ko00001,ko03019;em_PFAMs=Fip1;em_GOs=GO:0000375,GO:0000377,GO:0000398,GO:0005575,GO:0005622,GO:0005623,GO:0005634,GO:0005654,GO:0005847,GO:0005849,GO:0006139,GO:0006351,GO:0006353,GO:0006366,GO:0006369,GO:0006378,GO:0006379,GO:0006396,GO:0006397,GO:0006403,GO:0006405,GO:0006406,GO:0006611,GO:0006725,GO:0006807,GO:0006810,GO:0006886,GO:0006913,GO:0008104,GO:0008150,GO:0008152,GO:0008380,GO:0009058,GO:0009059,GO:0009987,GO:0010467,GO:0015031,GO:0015833,GO:0015931,GO:0016070,GO:0016071,GO:0018130,GO:0019438,GO:0031123,GO:0031124,GO:0031503,GO:0031974,GO:0031981,GO:0032774,GO:0032991,GO:0033036,GO:0034613,GO:0034641,GO:0034645,GO:0034654,GO:0042886,GO:0043170,GO:0043226,GO:0043227,GO:0043229,GO:0043231,GO:0043233,GO:0043631,GO:0044237,GO:0044238,GO:0044249,GO:0044260,GO:0044271,GO:0044422,GO:0044424,GO:0044428,GO:0044446,GO:0044451,GO:0044464,GO:0045184,GO:0046483,GO:0046907,GO:0050657,GO:0050658,GO:0051028,GO:0051168,GO:0051169,GO:0051179,GO:0051234,GO:0051236,GO:0051641,GO:0051649,GO:0070013,GO:0070727,GO:0071166,GO:0071426,GO:0071427,GO:0071702,GO:0071704,GO:0071705,GO:0090304,GO:0090305,GO:0090501,GO:0097659,GO:0098787,GO:0098789,GO:1901360,GO:1901362,GO:1901576
HiC_scaffold_2	AUGUSTUS	mRNA	25088664	25163882	1.0	-	.	ID=g10670.t2;Parent=g10670;em_target=59463.ENSMLUP00000005940;em_score=1267.6;em_evalue=0.0;em_tcov=.;em_OGs=COG5213@1|root,KOG1049@2759|Eukaryota,38DU4@33154|Opisthokonta,3BIYC@33208|Metazoa,3CVRM@33213|Bilateria,4832N@7711|Chordata,48XGH@7742|Vertebrata,3J28Y@40674|Mammalia,4M3TT@9397|Chiroptera;em_COG_cat=A;em_desc=Pre-mRNA 3'-end-processing factor FIP1;em_max_annot_lvl=33208|Metazoa;em_Preferred_name=FIP1L1;em_KEGG_ko=ko:K14405;em_KEGG_Pathway=ko03015,map03015;em_BRITE=ko00000,ko00001,ko03019;em_PFAMs=Fip1;em_GOs=GO:0000375,GO:0000377,GO:0000398,GO:0005575,GO:0005622,GO:0005623,GO:0005634,GO:0005654,GO:0005847,GO:0005849,GO:0006139,GO:0006351,GO:0006353,GO:0006366,GO:0006369,GO:0006378,GO:0006379,GO:0006396,GO:0006397,GO:0006403,GO:0006405,GO:0006406,GO:0006611,GO:0006725,GO:0006807,GO:0006810,GO:0006886,GO:0006913,GO:0008104,GO:0008150,GO:0008152,GO:0008380,GO:0009058,GO:0009059,GO:0009987,GO:0010467,GO:0015031,GO:0015833,GO:0015931,GO:0016070,GO:0016071,GO:0018130,GO:0019438,GO:0031123,GO:0031124,GO:0031503,GO:0031974,GO:0031981,GO:0032774,GO:0032991,GO:0033036,GO:0034613,GO:0034641,GO:0034645,GO:0034654,GO:0042886,GO:0043170,GO:0043226,GO:0043227,GO:0043229,GO:0043231,GO:0043233,GO:0043631,GO:0044237,GO:0044238,GO:0044249,GO:0044260,GO:0044271,GO:0044422,GO:0044424,GO:0044428,GO:0044446,GO:0044451,GO:0044464,GO:0045184,GO:0046483,GO:0046907,GO:0050657,GO:0050658,GO:0051028,GO:0051168,GO:0051169,GO:0051179,GO:0051234,GO:0051236,GO:0051641,GO:0051649,GO:0070013,GO:0070727,GO:0071166,GO:0071426,GO:0071427,GO:0071702,GO:0071704,GO:0071705,GO:0090304,GO:0090305,GO:0090501,GO:0097659,GO:0098787,GO:0098789,GO:1901360,GO:1901362,GO:1901576
HiC_scaffold_2	AUGUSTUS	mRNA	25088664	25163882	1.0	-	.	ID=g10670.t3;Parent=g10670;em_target=9402.XP_006922557.1;em_score=1309.5;em_evalue=0.0;em_tcov=.;em_OGs=COG5213@1|root,KOG1049@2759|Eukaryota,38DU4@33154|Opisthokonta,3BIYC@33208|Metazoa,3CVRM@33213|Bilateria,4832N@7711|Chordata,48XGH@7742|Vertebrata,3J28Y@40674|Mammalia,4M3TT@9397|Chiroptera;em_COG_cat=A;em_desc=Pre-mRNA 3'-end-processing factor FIP1;em_max_annot_lvl=33208|Metazoa;em_Preferred_name=FIP1L1;em_KEGG_ko=ko:K14405;em_KEGG_Pathway=ko03015,map03015;em_BRITE=ko00000,ko00001,ko03019;em_PFAMs=Fip1;em_GOs=GO:0000375,GO:0000377,GO:0000398,GO:0005575,GO:0005622,GO:0005623,GO:0005634,GO:0005654,GO:0005847,GO:0005849,GO:0006139,GO:0006351,GO:0006353,GO:0006366,GO:0006369,GO:0006378,GO:0006379,GO:0006396,GO:0006397,GO:0006403,GO:0006405,GO:0006406,GO:0006611,GO:0006725,GO:0006807,GO:0006810,GO:0006886,GO:0006913,GO:0008104,GO:0008150,GO:0008152,GO:0008380,GO:0009058,GO:0009059,GO:0009987,GO:0010467,GO:0015031,GO:0015833,GO:0015931,GO:0016070,GO:0016071,GO:0018130,GO:0019438,GO:0031123,GO:0031124,GO:0031503,GO:0031974,GO:0031981,GO:0032774,GO:0032991,GO:0033036,GO:0034613,GO:0034641,GO:0034645,GO:0034654,GO:0042886,GO:0043170,GO:0043226,GO:0043227,GO:0043229,GO:0043231,GO:0043233,GO:0043631,GO:0044237,GO:0044238,GO:0044249,GO:0044260,GO:0044271,GO:0044422,GO:0044424,GO:0044428,GO:0044446,GO:0044451,GO:0044464,GO:0045184,GO:0046483,GO:0046907,GO:0050657,GO:0050658,GO:0051028,GO:0051168,GO:0051169,GO:0051179,GO:0051234,GO:0051236,GO:0051641,GO:0051649,GO:0070013,GO:0070727,GO:0071166,GO:0071426,GO:0071427,GO:0071702,GO:0071704,GO:0071705,GO:0090304,GO:0090305,GO:0090501,GO:0097659,GO:0098787,GO:0098789,GO:1901360,GO:1901362,GO:1901576
HiC_scaffold_2	AUGUSTUS	mRNA	25088664	25163882	1.0	-	.	ID=g10670.t4;Parent=g10670;em_target=9668.ENSMPUP00000005753;em_score=1239.9;em_evalue=0.0;em_tcov=.;em_OGs=COG5213@1|root,KOG1049@2759|Eukaryota,38DU4@33154|Opisthokonta,3BIYC@33208|Metazoa,3CVRM@33213|Bilateria,4832N@7711|Chordata,48XGH@7742|Vertebrata,3J28Y@40674|Mammalia,3EEPD@33554|Carnivora;em_COG_cat=A;em_desc=Factor interacting with PAPOLA and CPSF1;em_max_annot_lvl=33208|Metazoa;em_Preferred_name=FIP1L1;em_KEGG_ko=ko:K14405;em_KEGG_Pathway=ko03015,map03015;em_BRITE=ko00000,ko00001,ko03019;em_PFAMs=Fip1;em_GOs=GO:0000375,GO:0000377,GO:0000398,GO:0005575,GO:0005622,GO:0005623,GO:0005634,GO:0005654,GO:0005847,GO:0005849,GO:0006139,GO:0006351,GO:0006353,GO:0006366,GO:0006369,GO:0006378,GO:0006379,GO:0006396,GO:0006397,GO:0006403,GO:0006405,GO:0006406,GO:0006611,GO:0006725,GO:0006807,GO:0006810,GO:0006886,GO:0006913,GO:0008104,GO:0008150,GO:0008152,GO:0008380,GO:0009058,GO:0009059,GO:0009987,GO:0010467,GO:0015031,GO:0015833,GO:0015931,GO:0016070,GO:0016071,GO:0018130,GO:0019438,GO:0031123,GO:0031124,GO:0031503,GO:0031974,GO:0031981,GO:0032774,GO:0032991,GO:0033036,GO:0034613,GO:0034641,GO:0034645,GO:0034654,GO:0042886,GO:0043170,GO:0043226,GO:0043227,GO:0043229,GO:0043231,GO:0043233,GO:0043631,GO:0044237,GO:0044238,GO:0044249,GO:0044260,GO:0044271,GO:0044422,GO:0044424,GO:0044428,GO:0044446,GO:0044451,GO:0044464,GO:0045184,GO:0046483,GO:0046907,GO:0050657,GO:0050658,GO:0051028,GO:0051168,GO:0051169,GO:0051179,GO:0051234,GO:0051236,GO:0051641,GO:0051649,GO:0070013,GO:0070727,GO:0071166,GO:0071426,GO:0071427,GO:0071702,GO:0071704,GO:0071705,GO:0090304,GO:0090305,GO:0090501,GO:0097659,GO:0098787,GO:0098789,GO:1901360,GO:1901362,GO:1901576
HiC_scaffold_2	AUGUSTUS	mRNA	25088664	25163882	1.0	-	.	ID=g10670.t5;Parent=g10670;em_target=9707.XP_004396331.1;em_score=1338.5;em_evalue=0.0;em_tcov=.;em_OGs=COG5213@1|root,KOG1049@2759|Eukaryota,38DU4@33154|Opisthokonta,3BIYC@33208|Metazoa,3CVRM@33213|Bilateria,4832N@7711|Chordata,48XGH@7742|Vertebrata,3J28Y@40674|Mammalia,3EEPD@33554|Carnivora;em_COG_cat=A;em_desc=Factor interacting with PAPOLA and CPSF1;em_max_annot_lvl=33208|Metazoa;em_Preferred_name=FIP1L1;em_KEGG_ko=ko:K14405;em_KEGG_Pathway=ko03015,map03015;em_BRITE=ko00000,ko00001,ko03019;em_PFAMs=Fip1;em_GOs=GO:0000375,GO:0000377,GO:0000398,GO:0005575,GO:0005622,GO:0005623,GO:0005634,GO:0005654,GO:0005847,GO:0005849,GO:0006139,GO:0006351,GO:0006353,GO:0006366,GO:0006369,GO:0006378,GO:0006379,GO:0006396,GO:0006397,GO:0006403,GO:0006405,GO:0006406,GO:0006611,GO:0006725,GO:0006807,GO:0006810,GO:0006886,GO:0006913,GO:0008104,GO:0008150,GO:0008152,GO:0008380,GO:0009058,GO:0009059,GO:0009987,GO:0010467,GO:0015031,GO:0015833,GO:0015931,GO:0016070,GO:0016071,GO:0018130,GO:0019438,GO:0031123,GO:0031124,GO:0031503,GO:0031974,GO:0031981,GO:0032774,GO:0032991,GO:0033036,GO:0034613,GO:0034641,GO:0034645,GO:0034654,GO:0042886,GO:0043170,GO:0043226,GO:0043227,GO:0043229,GO:0043231,GO:0043233,GO:0043631,GO:0044237,GO:0044238,GO:0044249,GO:0044260,GO:0044271,GO:0044422,GO:0044424,GO:0044428,GO:0044446,GO:0044451,GO:0044464,GO:0045184,GO:0046483,GO:0046907,GO:0050657,GO:0050658,GO:0051028,GO:0051168,GO:0051169,GO:0051179,GO:0051234,GO:0051236,GO:0051641,GO:0051649,GO:0070013,GO:0070727,GO:0071166,GO:0071426,GO:0071427,GO:0071702,GO:0071704,GO:0071705,GO:0090304,GO:0090305,GO:0090501,GO:0097659,GO:0098787,GO:0098789,GO:1901360,GO:1901362,GO:1901576
HiC_scaffold_2	AUGUSTUS	intron	25088812	25089435	1.0	-	.	ID=g10670.t1.intron1;Parent=g10670.t1
HiC_scaffold_2	AUGUSTUS	intron	25088812	25089435	1.0	-	.	ID=g10670.t2.intron1;Parent=g10670.t2
HiC_scaffold_2	AUGUSTUS	intron	25088812	25089435	1.0	-	.	ID=g10670.t3.intron1;Parent=g10670.t3
HiC_scaffold_2	AUGUSTUS	intron	25088812	25089435	1.0	-	.	ID=g10670.t4.intron1;Parent=g10670.t4
HiC_scaffold_2	AUGUSTUS	intron	25088812	25089435	1.0	-	.	ID=g10670.t5.intron1;Parent=g10670.t5
HiC_scaffold_2	gmst	intron	25088812	25089435	55.939641	-	0	ID=g10670.t10.intron1;Parent=g10670.t10
HiC_scaffold_2	gmst	intron	25088812	25089435	57.894302	-	0	ID=g10670.t7.intron1;Parent=g10670.t7
HiC_scaffold_2	gmst	intron	25088812	25089435	59.570415	-	0	ID=g10670.t8.intron1;Parent=g10670.t8
HiC_scaffold_2	gmst	intron	25088812	25089435	60.523453	-	0	ID=g10670.t9.intron1;Parent=g10670.t9
HiC_scaffold_2	gmst	intron	25088812	25089435	60.939783	-	0	ID=g10670.t11.intron1;Parent=g10670.t11
HiC_scaffold_2	gmst	intron	25088812	25089435	62.199565	-	0	ID=g10670.t6.intron1;Parent=g10670.t6
HiC_scaffold_2	gmst	intron	25088812	25089435	64.570556	-	0	ID=g10670.t12.intron1;Parent=g10670.t12
HiC_scaffold_2	AUGUSTUS	exon	25089436	25089573	.	-	.	ID=g10670.t1.exon2;Parent=g10670.t1
HiC_scaffold_2	AUGUSTUS	exon	25089436	25089573	.	-	.	ID=g10670.t2.exon2;Parent=g10670.t2
HiC_scaffold_2	AUGUSTUS	exon	25089436	25089573	.	-	.	ID=g10670.t3.exon2;Parent=g10670.t3
HiC_scaffold_2	AUGUSTUS	exon	25089436	25089573	.	-	.	ID=g10670.t4.exon2;Parent=g10670.t4
HiC_scaffold_2	AUGUSTUS	exon	25089436	25089573	.	-	.	ID=g10670.t5.exon2;Parent=g10670.t5
HiC_scaffold_2	AUGUSTUS	CDS	25089436	25089573	1.0	-	1	ID=g10670.t1.CDS2;Parent=g10670.t1
HiC_scaffold_2	AUGUSTUS	CDS	25089436	25089573	1.0	-	1	ID=g10670.t2.CDS2;Parent=g10670.t2
HiC_scaffold_2	AUGUSTUS	CDS	25089436	25089573	1.0	-	1	ID=g10670.t3.CDS2;Parent=g10670.t3
HiC_scaffold_2	AUGUSTUS	CDS	25089436	25089573	1.0	-	1	ID=g10670.t4.CDS2;Parent=g10670.t4
HiC_scaffold_2	AUGUSTUS	CDS	25089436	25089573	1.0	-	1	ID=g10670.t5.CDS2;Parent=g10670.t5
HiC_scaffold_2	gmst	CDS	25089436	25089573	55.939641	-	1	ID=g10670.t10.CDS2;Parent=g10670.t10
HiC_scaffold_2	gmst	exon	25089436	25089573	55.939641	-	1	ID=g10670.t10.exon2;Parent=g10670.t10
HiC_scaffold_2	gmst	CDS	25089436	25089573	57.894302	-	1	ID=g10670.t7.CDS2;Parent=g10670.t7
HiC_scaffold_2	gmst	exon	25089436	25089573	57.894302	-	1	ID=g10670.t7.exon2;Parent=g10670.t7
HiC_scaffold_2	gmst	CDS	25089436	25089573	59.570415	-	1	ID=g10670.t8.CDS2;Parent=g10670.t8
HiC_scaffold_2	gmst	exon	25089436	25089573	59.570415	-	1	ID=g10670.t8.exon2;Parent=g10670.t8
HiC_scaffold_2	gmst	CDS	25089436	25089573	60.523453	-	1	ID=g10670.t9.CDS2;Parent=g10670.t9
HiC_scaffold_2	gmst	exon	25089436	25089573	60.523453	-	1	ID=g10670.t9.exon2;Parent=g10670.t9
HiC_scaffold_2	gmst	CDS	25089436	25089573	60.939783	-	1	ID=g10670.t11.CDS2;Parent=g10670.t11
HiC_scaffold_2	gmst	exon	25089436	25089573	60.939783	-	1	ID=g10670.t11.exon2;Parent=g10670.t11
HiC_scaffold_2	gmst	CDS	25089436	25089573	62.199565	-	1	ID=g10670.t6.CDS2;Parent=g10670.t6
HiC_scaffold_2	gmst	exon	25089436	25089573	62.199565	-	1	ID=g10670.t6.exon2;Parent=g10670.t6
HiC_scaffold_2	gmst	CDS	25089436	25089573	64.570556	-	1	ID=g10670.t12.CDS2;Parent=g10670.t12
HiC_scaffold_2	gmst	exon	25089436	25089573	64.570556	-	1	ID=g10670.t12.exon2;Parent=g10670.t12
HiC_scaffold_2	AUGUSTUS	intron	25089574	25096278	1.0	-	.	ID=g10670.t1.intron2;Parent=g10670.t1
HiC_scaffold_2	AUGUSTUS	intron	25089574	25096278	1.0	-	.	ID=g10670.t2.intron2;Parent=g10670.t2
HiC_scaffold_2	AUGUSTUS	intron	25089574	25096278	1.0	-	.	ID=g10670.t3.intron2;Parent=g10670.t3
HiC_scaffold_2	AUGUSTUS	intron	25089574	25096278	1.0	-	.	ID=g10670.t4.intron2;Parent=g10670.t4
HiC_scaffold_2	AUGUSTUS	intron	25089574	25096278	1.0	-	.	ID=g10670.t5.intron2;Parent=g10670.t5
HiC_scaffold_2	gmst	intron	25089574	25096278	55.939641	-	0	ID=g10670.t10.intron2;Parent=g10670.t10
HiC_scaffold_2	gmst	intron	25089574	25096278	57.894302	-	0	ID=g10670.t7.intron2;Parent=g10670.t7
HiC_scaffold_2	gmst	intron	25089574	25096278	59.570415	-	0	ID=g10670.t8.intron2;Parent=g10670.t8
HiC_scaffold_2	gmst	intron	25089574	25096278	60.523453	-	0	ID=g10670.t9.intron2;Parent=g10670.t9
HiC_scaffold_2	gmst	intron	25089574	25096278	60.939783	-	0	ID=g10670.t11.intron2;Parent=g10670.t11
HiC_scaffold_2	gmst	intron	25089574	25096278	62.199565	-	0	ID=g10670.t6.intron2;Parent=g10670.t6
HiC_scaffold_2	gmst	intron	25089574	25096278	64.570556	-	0	ID=g10670.t12.intron2;Parent=g10670.t12
HiC_scaffold_2	AUGUSTUS	exon	25096279	25096492	.	-	.	ID=g10670.t1.exon3;Parent=g10670.t1
HiC_scaffold_2	AUGUSTUS	exon	25096279	25096492	.	-	.	ID=g10670.t2.exon3;Parent=g10670.t2
HiC_scaffold_2	AUGUSTUS	exon	25096279	25096492	.	-	.	ID=g10670.t3.exon3;Parent=g10670.t3
HiC_scaffold_2	AUGUSTUS	exon	25096279	25096492	.	-	.	ID=g10670.t4.exon3;Parent=g10670.t4
HiC_scaffold_2	AUGUSTUS	exon	25096279	25096492	.	-	.	ID=g10670.t5.exon3;Parent=g10670.t5
HiC_scaffold_2	AUGUSTUS	CDS	25096279	25096492	1.0	-	2	ID=g10670.t1.CDS3;Parent=g10670.t1
HiC_scaffold_2	AUGUSTUS	CDS	25096279	25096492	1.0	-	2	ID=g10670.t2.CDS3;Parent=g10670.t2
HiC_scaffold_2	AUGUSTUS	CDS	25096279	25096492	1.0	-	2	ID=g10670.t3.CDS3;Parent=g10670.t3
HiC_scaffold_2	AUGUSTUS	CDS	25096279	25096492	1.0	-	2	ID=g10670.t4.CDS3;Parent=g10670.t4
HiC_scaffold_2	AUGUSTUS	CDS	25096279	25096492	1.0	-	2	ID=g10670.t5.CDS3;Parent=g10670.t5
HiC_scaffold_2	gmst	CDS	25096279	25096492	55.939641	-	2	ID=g10670.t10.CDS3;Parent=g10670.t10
HiC_scaffold_2	gmst	exon	25096279	25096492	55.939641	-	2	ID=g10670.t10.exon3;Parent=g10670.t10
HiC_scaffold_2	gmst	CDS	25096279	25096492	57.894302	-	2	ID=g10670.t7.CDS3;Parent=g10670.t7
HiC_scaffold_2	gmst	exon	25096279	25096492	57.894302	-	2	ID=g10670.t7.exon3;Parent=g10670.t7
HiC_scaffold_2	gmst	CDS	25096279	25096492	59.570415	-	2	ID=g10670.t8.CDS3;Parent=g10670.t8
HiC_scaffold_2	gmst	exon	25096279	25096492	59.570415	-	2	ID=g10670.t8.exon3;Parent=g10670.t8
HiC_scaffold_2	gmst	CDS	25096279	25096492	60.523453	-	2	ID=g10670.t9.CDS3;Parent=g10670.t9
HiC_scaffold_2	gmst	exon	25096279	25096492	60.523453	-	2	ID=g10670.t9.exon3;Parent=g10670.t9
HiC_scaffold_2	gmst	CDS	25096279	25096492	60.939783	-	2	ID=g10670.t11.CDS3;Parent=g10670.t11
HiC_scaffold_2	gmst	exon	25096279	25096492	60.939783	-	2	ID=g10670.t11.exon3;Parent=g10670.t11
HiC_scaffold_2	gmst	CDS	25096279	25096492	62.199565	-	2	ID=g10670.t6.CDS3;Parent=g10670.t6
HiC_scaffold_2	gmst	exon	25096279	25096492	62.199565	-	2	ID=g10670.t6.exon3;Parent=g10670.t6
HiC_scaffold_2	gmst	CDS	25096279	25096492	64.570556	-	2	ID=g10670.t12.CDS3;Parent=g10670.t12
HiC_scaffold_2	gmst	exon	25096279	25096492	64.570556	-	2	ID=g10670.t12.exon3;Parent=g10670.t12
HiC_scaffold_2	AUGUSTUS	intron	25096493	25103306	1.0	-	.	ID=g10670.t1.intron3;Parent=g10670.t1
HiC_scaffold_2	AUGUSTUS	intron	25096493	25103306	1.0	-	.	ID=g10670.t2.intron3;Parent=g10670.t2
HiC_scaffold_2	AUGUSTUS	intron	25096493	25103306	1.0	-	.	ID=g10670.t3.intron3;Parent=g10670.t3
HiC_scaffold_2	AUGUSTUS	intron	25096493	25103306	1.0	-	.	ID=g10670.t4.intron3;Parent=g10670.t4
HiC_scaffold_2	AUGUSTUS	intron	25096493	25103306	1.0	-	.	ID=g10670.t5.intron3;Parent=g10670.t5
HiC_scaffold_2	gmst	intron	25096493	25103306	55.939641	-	0	ID=g10670.t10.intron3;Parent=g10670.t10
HiC_scaffold_2	gmst	intron	25096493	25103306	57.894302	-	0	ID=g10670.t7.intron3;Parent=g10670.t7
HiC_scaffold_2	gmst	intron	25096493	25103306	59.570415	-	0	ID=g10670.t8.intron3;Parent=g10670.t8
HiC_scaffold_2	gmst	intron	25096493	25103306	60.523453	-	0	ID=g10670.t9.intron3;Parent=g10670.t9
HiC_scaffold_2	gmst	intron	25096493	25103306	60.939783	-	0	ID=g10670.t11.intron3;Parent=g10670.t11
HiC_scaffold_2	gmst	intron	25096493	25103306	62.199565	-	0	ID=g10670.t6.intron3;Parent=g10670.t6
HiC_scaffold_2	gmst	intron	25096493	25103306	64.570556	-	0	ID=g10670.t12.intron3;Parent=g10670.t12
HiC_scaffold_2	AUGUSTUS	exon	25103307	25103362	.	-	.	ID=g10670.t1.exon4;Parent=g10670.t1
HiC_scaffold_2	AUGUSTUS	exon	25103307	25103362	.	-	.	ID=g10670.t2.exon4;Parent=g10670.t2
HiC_scaffold_2	AUGUSTUS	exon	25103307	25103362	.	-	.	ID=g10670.t3.exon4;Parent=g10670.t3
HiC_scaffold_2	AUGUSTUS	exon	25103307	25103362	.	-	.	ID=g10670.t4.exon4;Parent=g10670.t4
HiC_scaffold_2	AUGUSTUS	exon	25103307	25103362	.	-	.	ID=g10670.t5.exon4;Parent=g10670.t5
HiC_scaffold_2	AUGUSTUS	CDS	25103307	25103362	1.0	-	1	ID=g10670.t1.CDS4;Parent=g10670.t1
HiC_scaffold_2	AUGUSTUS	CDS	25103307	25103362	1.0	-	1	ID=g10670.t2.CDS4;Parent=g10670.t2
HiC_scaffold_2	AUGUSTUS	CDS	25103307	25103362	1.0	-	1	ID=g10670.t3.CDS4;Parent=g10670.t3
HiC_scaffold_2	AUGUSTUS	CDS	25103307	25103362	1.0	-	1	ID=g10670.t4.CDS4;Parent=g10670.t4
HiC_scaffold_2	AUGUSTUS	CDS	25103307	25103362	1.0	-	1	ID=g10670.t5.CDS4;Parent=g10670.t5
HiC_scaffold_2	gmst	CDS	25103307	25103362	55.939641	-	1	ID=g10670.t10.CDS4;Parent=g10670.t10
HiC_scaffold_2	gmst	exon	25103307	25103362	55.939641	-	1	ID=g10670.t10.exon4;Parent=g10670.t10
HiC_scaffold_2	gmst	CDS	25103307	25103362	57.894302	-	1	ID=g10670.t7.CDS4;Parent=g10670.t7
HiC_scaffold_2	gmst	exon	25103307	25103362	57.894302	-	1	ID=g10670.t7.exon4;Parent=g10670.t7
HiC_scaffold_2	gmst	CDS	25103307	25103362	59.570415	-	1	ID=g10670.t8.CDS4;Parent=g10670.t8
HiC_scaffold_2	gmst	exon	25103307	25103362	59.570415	-	1	ID=g10670.t8.exon4;Parent=g10670.t8
HiC_scaffold_2	gmst	CDS	25103307	25103362	60.523453	-	1	ID=g10670.t9.CDS4;Parent=g10670.t9
HiC_scaffold_2	gmst	exon	25103307	25103362	60.523453	-	1	ID=g10670.t9.exon4;Parent=g10670.t9
HiC_scaffold_2	gmst	CDS	25103307	25103362	60.939783	-	1	ID=g10670.t11.CDS4;Parent=g10670.t11
HiC_scaffold_2	gmst	exon	25103307	25103362	60.939783	-	1	ID=g10670.t11.exon4;Parent=g10670.t11
HiC_scaffold_2	gmst	CDS	25103307	25103362	62.199565	-	1	ID=g10670.t6.CDS4;Parent=g10670.t6
HiC_scaffold_2	gmst	exon	25103307	25103362	62.199565	-	1	ID=g10670.t6.exon4;Parent=g10670.t6
HiC_scaffold_2	gmst	CDS	25103307	25103362	64.570556	-	1	ID=g10670.t12.CDS4;Parent=g10670.t12
HiC_scaffold_2	gmst	exon	25103307	25103362	64.570556	-	1	ID=g10670.t12.exon4;Parent=g10670.t12
HiC_scaffold_2	AUGUSTUS	intron	25103363	25104762	1.0	-	.	ID=g10670.t1.intron4;Parent=g10670.t1
HiC_scaffold_2	AUGUSTUS	intron	25103363	25104762	1.0	-	.	ID=g10670.t2.intron4;Parent=g10670.t2
HiC_scaffold_2	AUGUSTUS	intron	25103363	25104762	1.0	-	.	ID=g10670.t3.intron4;Parent=g10670.t3
HiC_scaffold_2	AUGUSTUS	intron	25103363	25104762	1.0	-	.	ID=g10670.t4.intron4;Parent=g10670.t4
HiC_scaffold_2	AUGUSTUS	intron	25103363	25104762	1.0	-	.	ID=g10670.t5.intron4;Parent=g10670.t5
HiC_scaffold_2	gmst	intron	25103363	25104762	55.939641	-	0	ID=g10670.t10.intron4;Parent=g10670.t10
HiC_scaffold_2	gmst	intron	25103363	25104762	57.894302	-	0	ID=g10670.t7.intron4;Parent=g10670.t7
HiC_scaffold_2	gmst	intron	25103363	25104762	59.570415	-	0	ID=g10670.t8.intron4;Parent=g10670.t8
HiC_scaffold_2	gmst	intron	25103363	25104762	60.523453	-	0	ID=g10670.t9.intron4;Parent=g10670.t9
HiC_scaffold_2	gmst	intron	25103363	25104762	60.939783	-	0	ID=g10670.t11.intron4;Parent=g10670.t11
HiC_scaffold_2	gmst	intron	25103363	25104762	62.199565	-	0	ID=g10670.t6.intron4;Parent=g10670.t6
HiC_scaffold_2	gmst	intron	25103363	25104762	64.570556	-	0	ID=g10670.t12.intron4;Parent=g10670.t12
HiC_scaffold_2	AUGUSTUS	exon	25104763	25104817	.	-	.	ID=g10670.t1.exon5;Parent=g10670.t1
HiC_scaffold_2	AUGUSTUS	exon	25104763	25104817	.	-	.	ID=g10670.t2.exon5;Parent=g10670.t2
HiC_scaffold_2	AUGUSTUS	exon	25104763	25104817	.	-	.	ID=g10670.t3.exon5;Parent=g10670.t3
HiC_scaffold_2	AUGUSTUS	exon	25104763	25104817	.	-	.	ID=g10670.t4.exon5;Parent=g10670.t4
HiC_scaffold_2	AUGUSTUS	exon	25104763	25104817	.	-	.	ID=g10670.t5.exon5;Parent=g10670.t5
HiC_scaffold_2	AUGUSTUS	CDS	25104763	25104817	1.0	-	2	ID=g10670.t1.CDS5;Parent=g10670.t1
HiC_scaffold_2	AUGUSTUS	CDS	25104763	25104817	1.0	-	2	ID=g10670.t2.CDS5;Parent=g10670.t2
HiC_scaffold_2	AUGUSTUS	CDS	25104763	25104817	1.0	-	2	ID=g10670.t3.CDS5;Parent=g10670.t3
HiC_scaffold_2	AUGUSTUS	CDS	25104763	25104817	1.0	-	2	ID=g10670.t4.CDS5;Parent=g10670.t4
HiC_scaffold_2	AUGUSTUS	CDS	25104763	25104817	1.0	-	2	ID=g10670.t5.CDS5;Parent=g10670.t5
HiC_scaffold_2	gmst	CDS	25104763	25104817	55.939641	-	2	ID=g10670.t10.CDS5;Parent=g10670.t10
HiC_scaffold_2	gmst	exon	25104763	25104817	55.939641	-	2	ID=g10670.t10.exon5;Parent=g10670.t10
HiC_scaffold_2	gmst	CDS	25104763	25104817	57.894302	-	2	ID=g10670.t7.CDS5;Parent=g10670.t7
HiC_scaffold_2	gmst	exon	25104763	25104817	57.894302	-	2	ID=g10670.t7.exon5;Parent=g10670.t7
HiC_scaffold_2	gmst	CDS	25104763	25104817	59.570415	-	2	ID=g10670.t8.CDS5;Parent=g10670.t8
HiC_scaffold_2	gmst	exon	25104763	25104817	59.570415	-	2	ID=g10670.t8.exon5;Parent=g10670.t8
HiC_scaffold_2	gmst	CDS	25104763	25104817	60.523453	-	2	ID=g10670.t9.CDS5;Parent=g10670.t9
HiC_scaffold_2	gmst	exon	25104763	25104817	60.523453	-	2	ID=g10670.t9.exon5;Parent=g10670.t9
HiC_scaffold_2	gmst	CDS	25104763	25104817	60.939783	-	2	ID=g10670.t11.CDS5;Parent=g10670.t11
HiC_scaffold_2	gmst	exon	25104763	25104817	60.939783	-	2	ID=g10670.t11.exon5;Parent=g10670.t11
HiC_scaffold_2	gmst	CDS	25104763	25104817	62.199565	-	2	ID=g10670.t6.CDS5;Parent=g10670.t6
HiC_scaffold_2	gmst	exon	25104763	25104817	62.199565	-	2	ID=g10670.t6.exon5;Parent=g10670.t6
HiC_scaffold_2	gmst	CDS	25104763	25104817	64.570556	-	2	ID=g10670.t12.CDS5;Parent=g10670.t12
HiC_scaffold_2	gmst	exon	25104763	25104817	64.570556	-	2	ID=g10670.t12.exon5;Parent=g10670.t12
HiC_scaffold_2	AUGUSTUS	intron	25104818	25106844	1.0	-	.	ID=g10670.t1.intron5;Parent=g10670.t1
HiC_scaffold_2	AUGUSTUS	intron	25104818	25106844	1.0	-	.	ID=g10670.t2.intron5;Parent=g10670.t2
HiC_scaffold_2	AUGUSTUS	intron	25104818	25106844	1.0	-	.	ID=g10670.t3.intron5;Parent=g10670.t3
HiC_scaffold_2	AUGUSTUS	intron	25104818	25106844	1.0	-	.	ID=g10670.t4.intron5;Parent=g10670.t4
HiC_scaffold_2	gmst	intron	25104818	25106844	55.939641	-	0	ID=g10670.t10.intron5;Parent=g10670.t10
HiC_scaffold_2	gmst	intron	25104818	25106844	60.939783	-	0	ID=g10670.t11.intron5;Parent=g10670.t11
HiC_scaffold_2	AUGUSTUS	intron	25104818	25119478	1.0	-	.	ID=g10670.t5.intron5;Parent=g10670.t5
HiC_scaffold_2	gmst	intron	25104818	25119478	57.894302	-	0	ID=g10670.t7.intron5;Parent=g10670.t7
HiC_scaffold_2	gmst	intron	25104818	25119478	59.570415	-	0	ID=g10670.t8.intron5;Parent=g10670.t8
HiC_scaffold_2	gmst	intron	25104818	25119478	60.523453	-	0	ID=g10670.t9.intron5;Parent=g10670.t9
HiC_scaffold_2	gmst	intron	25104818	25119478	62.199565	-	0	ID=g10670.t6.intron5;Parent=g10670.t6
HiC_scaffold_2	gmst	intron	25104818	25119478	64.570556	-	0	ID=g10670.t12.intron5;Parent=g10670.t12
HiC_scaffold_2	AUGUSTUS	exon	25106845	25106871	.	-	.	ID=g10670.t1.exon6;Parent=g10670.t1
HiC_scaffold_2	AUGUSTUS	exon	25106845	25106871	.	-	.	ID=g10670.t2.exon6;Parent=g10670.t2
HiC_scaffold_2	AUGUSTUS	exon	25106845	25106871	.	-	.	ID=g10670.t3.exon6;Parent=g10670.t3
HiC_scaffold_2	AUGUSTUS	exon	25106845	25106871	.	-	.	ID=g10670.t4.exon6;Parent=g10670.t4
HiC_scaffold_2	AUGUSTUS	CDS	25106845	25106871	1.0	-	2	ID=g10670.t1.CDS6;Parent=g10670.t1
HiC_scaffold_2	AUGUSTUS	CDS	25106845	25106871	1.0	-	2	ID=g10670.t2.CDS6;Parent=g10670.t2
HiC_scaffold_2	AUGUSTUS	CDS	25106845	25106871	1.0	-	2	ID=g10670.t3.CDS6;Parent=g10670.t3
HiC_scaffold_2	AUGUSTUS	CDS	25106845	25106871	1.0	-	2	ID=g10670.t4.CDS6;Parent=g10670.t4
HiC_scaffold_2	gmst	CDS	25106845	25106871	55.939641	-	2	ID=g10670.t10.CDS6;Parent=g10670.t10
HiC_scaffold_2	gmst	exon	25106845	25106871	55.939641	-	2	ID=g10670.t10.exon6;Parent=g10670.t10
HiC_scaffold_2	gmst	CDS	25106845	25106871	60.939783	-	2	ID=g10670.t11.CDS6;Parent=g10670.t11
HiC_scaffold_2	gmst	exon	25106845	25106871	60.939783	-	2	ID=g10670.t11.exon6;Parent=g10670.t11
HiC_scaffold_2	AUGUSTUS	intron	25106872	25119478	1.0	-	.	ID=g10670.t1.intron6;Parent=g10670.t1
HiC_scaffold_2	AUGUSTUS	intron	25106872	25119478	1.0	-	.	ID=g10670.t2.intron6;Parent=g10670.t2
HiC_scaffold_2	AUGUSTUS	intron	25106872	25119478	1.0	-	.	ID=g10670.t3.intron6;Parent=g10670.t3
HiC_scaffold_2	AUGUSTUS	intron	25106872	25119478	1.0	-	.	ID=g10670.t4.intron6;Parent=g10670.t4
HiC_scaffold_2	gmst	intron	25106872	25119478	55.939641	-	0	ID=g10670.t10.intron6;Parent=g10670.t10
HiC_scaffold_2	gmst	intron	25106872	25119478	60.939783	-	0	ID=g10670.t11.intron6;Parent=g10670.t11
HiC_scaffold_2	AUGUSTUS	exon	25119479	25119635	.	-	.	ID=g10670.t1.exon7;Parent=g10670.t1
HiC_scaffold_2	AUGUSTUS	exon	25119479	25119635	.	-	.	ID=g10670.t2.exon7;Parent=g10670.t2
HiC_scaffold_2	AUGUSTUS	exon	25119479	25119635	.	-	.	ID=g10670.t3.exon7;Parent=g10670.t3
HiC_scaffold_2	AUGUSTUS	exon	25119479	25119635	.	-	.	ID=g10670.t4.exon7;Parent=g10670.t4
HiC_scaffold_2	AUGUSTUS	exon	25119479	25119635	.	-	.	ID=g10670.t5.exon6;Parent=g10670.t5
HiC_scaffold_2	AUGUSTUS	CDS	25119479	25119635	1.0	-	0	ID=g10670.t1.CDS7;Parent=g10670.t1
HiC_scaffold_2	AUGUSTUS	CDS	25119479	25119635	1.0	-	0	ID=g10670.t2.CDS7;Parent=g10670.t2
HiC_scaffold_2	AUGUSTUS	CDS	25119479	25119635	1.0	-	0	ID=g10670.t3.CDS7;Parent=g10670.t3
HiC_scaffold_2	AUGUSTUS	CDS	25119479	25119635	1.0	-	0	ID=g10670.t4.CDS7;Parent=g10670.t4
HiC_scaffold_2	AUGUSTUS	CDS	25119479	25119635	1.0	-	0	ID=g10670.t5.CDS6;Parent=g10670.t5
HiC_scaffold_2	gmst	CDS	25119479	25119635	55.939641	-	0	ID=g10670.t10.CDS7;Parent=g10670.t10
HiC_scaffold_2	gmst	exon	25119479	25119635	55.939641	-	0	ID=g10670.t10.exon7;Parent=g10670.t10
HiC_scaffold_2	gmst	CDS	25119479	25119635	57.894302	-	0	ID=g10670.t7.CDS6;Parent=g10670.t7
HiC_scaffold_2	gmst	exon	25119479	25119635	57.894302	-	0	ID=g10670.t7.exon6;Parent=g10670.t7
HiC_scaffold_2	gmst	CDS	25119479	25119635	59.570415	-	0	ID=g10670.t8.CDS6;Parent=g10670.t8
HiC_scaffold_2	gmst	exon	25119479	25119635	59.570415	-	0	ID=g10670.t8.exon6;Parent=g10670.t8
HiC_scaffold_2	gmst	CDS	25119479	25119635	60.523453	-	0	ID=g10670.t9.CDS6;Parent=g10670.t9
HiC_scaffold_2	gmst	exon	25119479	25119635	60.523453	-	0	ID=g10670.t9.exon6;Parent=g10670.t9
HiC_scaffold_2	gmst	CDS	25119479	25119635	60.939783	-	0	ID=g10670.t11.CDS7;Parent=g10670.t11
HiC_scaffold_2	gmst	exon	25119479	25119635	60.939783	-	0	ID=g10670.t11.exon7;Parent=g10670.t11
HiC_scaffold_2	gmst	CDS	25119479	25119635	62.199565	-	0	ID=g10670.t6.CDS6;Parent=g10670.t6
HiC_scaffold_2	gmst	exon	25119479	25119635	62.199565	-	0	ID=g10670.t6.exon6;Parent=g10670.t6
HiC_scaffold_2	gmst	CDS	25119479	25119635	64.570556	-	0	ID=g10670.t12.CDS6;Parent=g10670.t12
HiC_scaffold_2	gmst	exon	25119479	25119635	64.570556	-	0	ID=g10670.t12.exon6;Parent=g10670.t12
HiC_scaffold_2	AUGUSTUS	intron	25119636	25121335	1.0	-	.	ID=g10670.t1.intron7;Parent=g10670.t1
HiC_scaffold_2	AUGUSTUS	intron	25119636	25121335	1.0	-	.	ID=g10670.t2.intron7;Parent=g10670.t2
HiC_scaffold_2	AUGUSTUS	intron	25119636	25121335	1.0	-	.	ID=g10670.t3.intron7;Parent=g10670.t3
HiC_scaffold_2	AUGUSTUS	intron	25119636	25121335	1.0	-	.	ID=g10670.t4.intron7;Parent=g10670.t4
HiC_scaffold_2	AUGUSTUS	intron	25119636	25121335	1.0	-	.	ID=g10670.t5.intron6;Parent=g10670.t5
HiC_scaffold_2	gmst	intron	25119636	25121335	55.939641	-	0	ID=g10670.t10.intron7;Parent=g10670.t10
HiC_scaffold_2	gmst	intron	25119636	25121335	57.894302	-	0	ID=g10670.t7.intron6;Parent=g10670.t7
HiC_scaffold_2	gmst	intron	25119636	25121335	59.570415	-	0	ID=g10670.t8.intron6;Parent=g10670.t8
HiC_scaffold_2	gmst	intron	25119636	25121335	60.523453	-	0	ID=g10670.t9.intron6;Parent=g10670.t9
HiC_scaffold_2	gmst	intron	25119636	25121335	60.939783	-	0	ID=g10670.t11.intron7;Parent=g10670.t11
HiC_scaffold_2	gmst	intron	25119636	25121335	62.199565	-	0	ID=g10670.t6.intron6;Parent=g10670.t6
HiC_scaffold_2	gmst	intron	25119636	25121335	64.570556	-	0	ID=g10670.t12.intron6;Parent=g10670.t12
HiC_scaffold_2	AUGUSTUS	exon	25121336	25121429	.	-	.	ID=g10670.t1.exon8;Parent=g10670.t1
HiC_scaffold_2	AUGUSTUS	exon	25121336	25121429	.	-	.	ID=g10670.t2.exon8;Parent=g10670.t2
HiC_scaffold_2	AUGUSTUS	exon	25121336	25121429	.	-	.	ID=g10670.t3.exon8;Parent=g10670.t3
HiC_scaffold_2	AUGUSTUS	exon	25121336	25121429	.	-	.	ID=g10670.t4.exon8;Parent=g10670.t4
HiC_scaffold_2	AUGUSTUS	exon	25121336	25121429	.	-	.	ID=g10670.t5.exon7;Parent=g10670.t5
HiC_scaffold_2	AUGUSTUS	CDS	25121336	25121429	1.0	-	1	ID=g10670.t1.CDS8;Parent=g10670.t1
HiC_scaffold_2	AUGUSTUS	CDS	25121336	25121429	1.0	-	1	ID=g10670.t2.CDS8;Parent=g10670.t2
HiC_scaffold_2	AUGUSTUS	CDS	25121336	25121429	1.0	-	1	ID=g10670.t3.CDS8;Parent=g10670.t3
HiC_scaffold_2	AUGUSTUS	CDS	25121336	25121429	1.0	-	1	ID=g10670.t4.CDS8;Parent=g10670.t4
HiC_scaffold_2	AUGUSTUS	CDS	25121336	25121429	1.0	-	1	ID=g10670.t5.CDS7;Parent=g10670.t5
HiC_scaffold_2	gmst	CDS	25121336	25121429	55.939641	-	1	ID=g10670.t10.CDS8;Parent=g10670.t10
HiC_scaffold_2	gmst	exon	25121336	25121429	55.939641	-	1	ID=g10670.t10.exon8;Parent=g10670.t10
HiC_scaffold_2	gmst	CDS	25121336	25121429	57.894302	-	1	ID=g10670.t7.CDS7;Parent=g10670.t7
HiC_scaffold_2	gmst	exon	25121336	25121429	57.894302	-	1	ID=g10670.t7.exon7;Parent=g10670.t7
HiC_scaffold_2	gmst	CDS	25121336	25121429	59.570415	-	1	ID=g10670.t8.CDS7;Parent=g10670.t8
HiC_scaffold_2	gmst	exon	25121336	25121429	59.570415	-	1	ID=g10670.t8.exon7;Parent=g10670.t8
HiC_scaffold_2	gmst	CDS	25121336	25121429	60.523453	-	1	ID=g10670.t9.CDS7;Parent=g10670.t9
HiC_scaffold_2	gmst	exon	25121336	25121429	60.523453	-	1	ID=g10670.t9.exon7;Parent=g10670.t9
HiC_scaffold_2	gmst	CDS	25121336	25121429	60.939783	-	1	ID=g10670.t11.CDS8;Parent=g10670.t11
HiC_scaffold_2	gmst	exon	25121336	25121429	60.939783	-	1	ID=g10670.t11.exon8;Parent=g10670.t11
HiC_scaffold_2	gmst	CDS	25121336	25121429	62.199565	-	1	ID=g10670.t6.CDS7;Parent=g10670.t6
HiC_scaffold_2	gmst	exon	25121336	25121429	62.199565	-	1	ID=g10670.t6.exon7;Parent=g10670.t6
HiC_scaffold_2	gmst	CDS	25121336	25121429	64.570556	-	1	ID=g10670.t12.CDS7;Parent=g10670.t12
HiC_scaffold_2	gmst	exon	25121336	25121429	64.570556	-	1	ID=g10670.t12.exon7;Parent=g10670.t12
HiC_scaffold_2	AUGUSTUS	intron	25121430	25130478	1.0	-	.	ID=g10670.t1.intron8;Parent=g10670.t1
HiC_scaffold_2	AUGUSTUS	intron	25121430	25130478	1.0	-	.	ID=g10670.t2.intron8;Parent=g10670.t2
HiC_scaffold_2	AUGUSTUS	intron	25121430	25130478	1.0	-	.	ID=g10670.t3.intron8;Parent=g10670.t3
HiC_scaffold_2	AUGUSTUS	intron	25121430	25130478	1.0	-	.	ID=g10670.t5.intron7;Parent=g10670.t5
HiC_scaffold_2	gmst	intron	25121430	25130478	60.523453	-	0	ID=g10670.t9.intron7;Parent=g10670.t9
HiC_scaffold_2	gmst	intron	25121430	25130478	60.939783	-	0	ID=g10670.t11.intron8;Parent=g10670.t11
HiC_scaffold_2	gmst	intron	25121430	25130478	62.199565	-	0	ID=g10670.t6.intron7;Parent=g10670.t6
HiC_scaffold_2	gmst	intron	25121430	25130478	64.570556	-	0	ID=g10670.t12.intron7;Parent=g10670.t12
HiC_scaffold_2	AUGUSTUS	intron	25121430	25136944	1.0	-	.	ID=g10670.t4.intron8;Parent=g10670.t4
HiC_scaffold_2	gmst	intron	25121430	25136944	55.939641	-	0	ID=g10670.t10.intron8;Parent=g10670.t10
HiC_scaffold_2	gmst	intron	25121430	25136944	57.894302	-	0	ID=g10670.t7.intron7;Parent=g10670.t7
HiC_scaffold_2	gmst	intron	25121430	25136944	59.570415	-	0	ID=g10670.t8.intron7;Parent=g10670.t8
HiC_scaffold_2	AUGUSTUS	exon	25130479	25130586	.	-	.	ID=g10670.t1.exon9;Parent=g10670.t1
HiC_scaffold_2	AUGUSTUS	exon	25130479	25130586	.	-	.	ID=g10670.t2.exon9;Parent=g10670.t2
HiC_scaffold_2	AUGUSTUS	exon	25130479	25130586	.	-	.	ID=g10670.t3.exon9;Parent=g10670.t3
HiC_scaffold_2	AUGUSTUS	exon	25130479	25130586	.	-	.	ID=g10670.t5.exon8;Parent=g10670.t5
HiC_scaffold_2	AUGUSTUS	CDS	25130479	25130586	1.0	-	1	ID=g10670.t1.CDS9;Parent=g10670.t1
HiC_scaffold_2	AUGUSTUS	CDS	25130479	25130586	1.0	-	1	ID=g10670.t2.CDS9;Parent=g10670.t2
HiC_scaffold_2	AUGUSTUS	CDS	25130479	25130586	1.0	-	1	ID=g10670.t3.CDS9;Parent=g10670.t3
HiC_scaffold_2	AUGUSTUS	CDS	25130479	25130586	1.0	-	1	ID=g10670.t5.CDS8;Parent=g10670.t5
HiC_scaffold_2	gmst	CDS	25130479	25130586	60.523453	-	1	ID=g10670.t9.CDS8;Parent=g10670.t9
HiC_scaffold_2	gmst	exon	25130479	25130586	60.523453	-	1	ID=g10670.t9.exon8;Parent=g10670.t9
HiC_scaffold_2	gmst	CDS	25130479	25130586	60.939783	-	1	ID=g10670.t11.CDS9;Parent=g10670.t11
HiC_scaffold_2	gmst	exon	25130479	25130586	60.939783	-	1	ID=g10670.t11.exon9;Parent=g10670.t11
HiC_scaffold_2	gmst	CDS	25130479	25130586	62.199565	-	1	ID=g10670.t6.CDS8;Parent=g10670.t6
HiC_scaffold_2	gmst	exon	25130479	25130586	62.199565	-	1	ID=g10670.t6.exon8;Parent=g10670.t6
HiC_scaffold_2	gmst	CDS	25130479	25130586	64.570556	-	1	ID=g10670.t12.CDS8;Parent=g10670.t12
HiC_scaffold_2	gmst	exon	25130479	25130586	64.570556	-	1	ID=g10670.t12.exon8;Parent=g10670.t12
HiC_scaffold_2	AUGUSTUS	intron	25130587	25136944	1.0	-	.	ID=g10670.t1.intron9;Parent=g10670.t1
HiC_scaffold_2	AUGUSTUS	intron	25130587	25136944	1.0	-	.	ID=g10670.t2.intron9;Parent=g10670.t2
HiC_scaffold_2	AUGUSTUS	intron	25130587	25136944	1.0	-	.	ID=g10670.t3.intron9;Parent=g10670.t3
HiC_scaffold_2	AUGUSTUS	intron	25130587	25136944	1.0	-	.	ID=g10670.t5.intron8;Parent=g10670.t5
HiC_scaffold_2	gmst	intron	25130587	25136944	60.523453	-	0	ID=g10670.t9.intron8;Parent=g10670.t9
HiC_scaffold_2	gmst	intron	25130587	25136944	60.939783	-	0	ID=g10670.t11.intron9;Parent=g10670.t11
HiC_scaffold_2	gmst	intron	25130587	25136944	62.199565	-	0	ID=g10670.t6.intron8;Parent=g10670.t6
HiC_scaffold_2	gmst	intron	25130587	25136944	64.570556	-	0	ID=g10670.t12.intron8;Parent=g10670.t12
HiC_scaffold_2	AUGUSTUS	exon	25136945	25137054	.	-	.	ID=g10670.t1.exon10;Parent=g10670.t1
HiC_scaffold_2	AUGUSTUS	exon	25136945	25137054	.	-	.	ID=g10670.t2.exon10;Parent=g10670.t2
HiC_scaffold_2	AUGUSTUS	exon	25136945	25137054	.	-	.	ID=g10670.t3.exon10;Parent=g10670.t3
HiC_scaffold_2	AUGUSTUS	exon	25136945	25137054	.	-	.	ID=g10670.t4.exon9;Parent=g10670.t4
HiC_scaffold_2	AUGUSTUS	exon	25136945	25137054	.	-	.	ID=g10670.t5.exon9;Parent=g10670.t5
HiC_scaffold_2	AUGUSTUS	CDS	25136945	25137054	1.0	-	0	ID=g10670.t1.CDS10;Parent=g10670.t1
HiC_scaffold_2	AUGUSTUS	CDS	25136945	25137054	1.0	-	0	ID=g10670.t2.CDS10;Parent=g10670.t2
HiC_scaffold_2	AUGUSTUS	CDS	25136945	25137054	1.0	-	0	ID=g10670.t3.CDS10;Parent=g10670.t3
HiC_scaffold_2	AUGUSTUS	CDS	25136945	25137054	1.0	-	0	ID=g10670.t4.CDS9;Parent=g10670.t4
HiC_scaffold_2	AUGUSTUS	CDS	25136945	25137054	1.0	-	0	ID=g10670.t5.CDS9;Parent=g10670.t5
HiC_scaffold_2	gmst	CDS	25136945	25137054	55.939641	-	0	ID=g10670.t10.CDS9;Parent=g10670.t10
HiC_scaffold_2	gmst	exon	25136945	25137054	55.939641	-	0	ID=g10670.t10.exon9;Parent=g10670.t10
HiC_scaffold_2	gmst	CDS	25136945	25137054	57.894302	-	0	ID=g10670.t7.CDS8;Parent=g10670.t7
HiC_scaffold_2	gmst	exon	25136945	25137054	57.894302	-	0	ID=g10670.t7.exon8;Parent=g10670.t7
HiC_scaffold_2	gmst	CDS	25136945	25137054	59.570415	-	0	ID=g10670.t8.CDS8;Parent=g10670.t8
HiC_scaffold_2	gmst	exon	25136945	25137054	59.570415	-	0	ID=g10670.t8.exon8;Parent=g10670.t8
HiC_scaffold_2	gmst	CDS	25136945	25137054	60.523453	-	0	ID=g10670.t9.CDS9;Parent=g10670.t9
HiC_scaffold_2	gmst	exon	25136945	25137054	60.523453	-	0	ID=g10670.t9.exon9;Parent=g10670.t9
HiC_scaffold_2	gmst	CDS	25136945	25137054	60.939783	-	0	ID=g10670.t11.CDS10;Parent=g10670.t11
HiC_scaffold_2	gmst	exon	25136945	25137054	60.939783	-	0	ID=g10670.t11.exon10;Parent=g10670.t11
HiC_scaffold_2	gmst	CDS	25136945	25137054	62.199565	-	0	ID=g10670.t6.CDS9;Parent=g10670.t6
HiC_scaffold_2	gmst	exon	25136945	25137054	62.199565	-	0	ID=g10670.t6.exon9;Parent=g10670.t6
HiC_scaffold_2	gmst	CDS	25136945	25137054	64.570556	-	0	ID=g10670.t12.CDS9;Parent=g10670.t12
HiC_scaffold_2	gmst	exon	25136945	25137054	64.570556	-	0	ID=g10670.t12.exon9;Parent=g10670.t12
HiC_scaffold_2	AUGUSTUS	intron	25137055	25146412	1.0	-	.	ID=g10670.t1.intron10;Parent=g10670.t1
HiC_scaffold_2	AUGUSTUS	intron	25137055	25146412	1.0	-	.	ID=g10670.t3.intron10;Parent=g10670.t3
HiC_scaffold_2	AUGUSTUS	intron	25137055	25146412	1.0	-	.	ID=g10670.t4.intron9;Parent=g10670.t4
HiC_scaffold_2	AUGUSTUS	intron	25137055	25146412	1.0	-	.	ID=g10670.t5.intron9;Parent=g10670.t5
HiC_scaffold_2	gmst	intron	25137055	25146412	57.894302	-	0	ID=g10670.t7.intron8;Parent=g10670.t7
HiC_scaffold_2	gmst	intron	25137055	25146412	59.570415	-	0	ID=g10670.t8.intron8;Parent=g10670.t8
HiC_scaffold_2	gmst	intron	25137055	25146412	64.570556	-	0	ID=g10670.t12.intron9;Parent=g10670.t12
HiC_scaffold_2	AUGUSTUS	intron	25137055	25146771	1.0	-	.	ID=g10670.t2.intron10;Parent=g10670.t2
HiC_scaffold_2	gmst	intron	25137055	25146771	55.939641	-	0	ID=g10670.t10.intron9;Parent=g10670.t10
HiC_scaffold_2	gmst	intron	25137055	25146771	60.523453	-	0	ID=g10670.t9.intron9;Parent=g10670.t9
HiC_scaffold_2	gmst	intron	25137055	25146771	60.939783	-	0	ID=g10670.t11.intron10;Parent=g10670.t11
HiC_scaffold_2	gmst	intron	25137055	25146771	62.199565	-	0	ID=g10670.t6.intron9;Parent=g10670.t6
HiC_scaffold_2	AUGUSTUS	exon	25146413	25146481	.	-	.	ID=g10670.t1.exon11;Parent=g10670.t1
HiC_scaffold_2	AUGUSTUS	exon	25146413	25146481	.	-	.	ID=g10670.t3.exon11;Parent=g10670.t3
HiC_scaffold_2	AUGUSTUS	exon	25146413	25146481	.	-	.	ID=g10670.t4.exon10;Parent=g10670.t4
HiC_scaffold_2	AUGUSTUS	exon	25146413	25146481	.	-	.	ID=g10670.t5.exon10;Parent=g10670.t5
HiC_scaffold_2	AUGUSTUS	CDS	25146413	25146481	1.0	-	0	ID=g10670.t1.CDS11;Parent=g10670.t1
HiC_scaffold_2	AUGUSTUS	CDS	25146413	25146481	1.0	-	0	ID=g10670.t3.CDS11;Parent=g10670.t3
HiC_scaffold_2	AUGUSTUS	CDS	25146413	25146481	1.0	-	0	ID=g10670.t4.CDS10;Parent=g10670.t4
HiC_scaffold_2	AUGUSTUS	CDS	25146413	25146481	1.0	-	0	ID=g10670.t5.CDS10;Parent=g10670.t5
HiC_scaffold_2	gmst	CDS	25146413	25146481	57.894302	-	0	ID=g10670.t7.CDS9;Parent=g10670.t7
HiC_scaffold_2	gmst	exon	25146413	25146481	57.894302	-	0	ID=g10670.t7.exon9;Parent=g10670.t7
HiC_scaffold_2	gmst	CDS	25146413	25146481	59.570415	-	0	ID=g10670.t8.CDS9;Parent=g10670.t8
HiC_scaffold_2	gmst	exon	25146413	25146481	59.570415	-	0	ID=g10670.t8.exon9;Parent=g10670.t8
HiC_scaffold_2	gmst	CDS	25146413	25146481	64.570556	-	0	ID=g10670.t12.CDS10;Parent=g10670.t12
HiC_scaffold_2	gmst	exon	25146413	25146481	64.570556	-	0	ID=g10670.t12.exon10;Parent=g10670.t12
HiC_scaffold_2	AUGUSTUS	intron	25146482	25146771	1.0	-	.	ID=g10670.t1.intron11;Parent=g10670.t1
HiC_scaffold_2	AUGUSTUS	intron	25146482	25146771	1.0	-	.	ID=g10670.t3.intron11;Parent=g10670.t3
HiC_scaffold_2	AUGUSTUS	intron	25146482	25146771	1.0	-	.	ID=g10670.t4.intron10;Parent=g10670.t4
HiC_scaffold_2	AUGUSTUS	intron	25146482	25146771	1.0	-	.	ID=g10670.t5.intron10;Parent=g10670.t5
HiC_scaffold_2	gmst	intron	25146482	25146771	57.894302	-	0	ID=g10670.t7.intron9;Parent=g10670.t7
HiC_scaffold_2	gmst	intron	25146482	25146771	59.570415	-	0	ID=g10670.t8.intron9;Parent=g10670.t8
HiC_scaffold_2	gmst	intron	25146482	25146771	64.570556	-	0	ID=g10670.t12.intron10;Parent=g10670.t12
HiC_scaffold_2	AUGUSTUS	exon	25146772	25146902	.	-	.	ID=g10670.t1.exon12;Parent=g10670.t1
HiC_scaffold_2	AUGUSTUS	exon	25146772	25146902	.	-	.	ID=g10670.t2.exon11;Parent=g10670.t2
HiC_scaffold_2	AUGUSTUS	exon	25146772	25146902	.	-	.	ID=g10670.t3.exon12;Parent=g10670.t3
HiC_scaffold_2	AUGUSTUS	exon	25146772	25146902	.	-	.	ID=g10670.t4.exon11;Parent=g10670.t4
HiC_scaffold_2	AUGUSTUS	exon	25146772	25146902	.	-	.	ID=g10670.t5.exon11;Parent=g10670.t5
HiC_scaffold_2	AUGUSTUS	CDS	25146772	25146902	1.0	-	2	ID=g10670.t1.CDS12;Parent=g10670.t1
HiC_scaffold_2	AUGUSTUS	CDS	25146772	25146902	1.0	-	2	ID=g10670.t2.CDS11;Parent=g10670.t2
HiC_scaffold_2	AUGUSTUS	CDS	25146772	25146902	1.0	-	2	ID=g10670.t3.CDS12;Parent=g10670.t3
HiC_scaffold_2	AUGUSTUS	CDS	25146772	25146902	1.0	-	2	ID=g10670.t4.CDS11;Parent=g10670.t4
HiC_scaffold_2	AUGUSTUS	CDS	25146772	25146902	1.0	-	2	ID=g10670.t5.CDS11;Parent=g10670.t5
HiC_scaffold_2	gmst	CDS	25146772	25146902	55.939641	-	2	ID=g10670.t10.CDS10;Parent=g10670.t10
HiC_scaffold_2	gmst	exon	25146772	25146902	55.939641	-	2	ID=g10670.t10.exon10;Parent=g10670.t10
HiC_scaffold_2	gmst	CDS	25146772	25146902	57.894302	-	2	ID=g10670.t7.CDS10;Parent=g10670.t7
HiC_scaffold_2	gmst	exon	25146772	25146902	57.894302	-	2	ID=g10670.t7.exon10;Parent=g10670.t7
HiC_scaffold_2	gmst	CDS	25146772	25146902	59.570415	-	2	ID=g10670.t8.CDS10;Parent=g10670.t8
HiC_scaffold_2	gmst	exon	25146772	25146902	59.570415	-	2	ID=g10670.t8.exon10;Parent=g10670.t8
HiC_scaffold_2	gmst	CDS	25146772	25146902	60.523453	-	2	ID=g10670.t9.CDS10;Parent=g10670.t9
HiC_scaffold_2	gmst	exon	25146772	25146902	60.523453	-	2	ID=g10670.t9.exon10;Parent=g10670.t9
HiC_scaffold_2	gmst	CDS	25146772	25146902	60.939783	-	2	ID=g10670.t11.CDS11;Parent=g10670.t11
HiC_scaffold_2	gmst	exon	25146772	25146902	60.939783	-	2	ID=g10670.t11.exon11;Parent=g10670.t11
HiC_scaffold_2	gmst	CDS	25146772	25146902	62.199565	-	2	ID=g10670.t6.CDS10;Parent=g10670.t6
HiC_scaffold_2	gmst	exon	25146772	25146902	62.199565	-	2	ID=g10670.t6.exon10;Parent=g10670.t6
HiC_scaffold_2	gmst	CDS	25146772	25146902	64.570556	-	2	ID=g10670.t12.CDS11;Parent=g10670.t12
HiC_scaffold_2	gmst	exon	25146772	25146902	64.570556	-	2	ID=g10670.t12.exon11;Parent=g10670.t12
HiC_scaffold_2	AUGUSTUS	intron	25146903	25147414	1.0	-	.	ID=g10670.t1.intron12;Parent=g10670.t1
HiC_scaffold_2	AUGUSTUS	intron	25146903	25147414	1.0	-	.	ID=g10670.t2.intron11;Parent=g10670.t2
HiC_scaffold_2	AUGUSTUS	intron	25146903	25147414	1.0	-	.	ID=g10670.t3.intron12;Parent=g10670.t3
HiC_scaffold_2	AUGUSTUS	intron	25146903	25147414	1.0	-	.	ID=g10670.t4.intron11;Parent=g10670.t4
HiC_scaffold_2	AUGUSTUS	intron	25146903	25147414	1.0	-	.	ID=g10670.t5.intron11;Parent=g10670.t5
HiC_scaffold_2	gmst	intron	25146903	25147414	55.939641	-	0	ID=g10670.t10.intron10;Parent=g10670.t10
HiC_scaffold_2	gmst	intron	25146903	25147414	57.894302	-	0	ID=g10670.t7.intron10;Parent=g10670.t7
HiC_scaffold_2	gmst	intron	25146903	25147414	59.570415	-	0	ID=g10670.t8.intron10;Parent=g10670.t8
HiC_scaffold_2	gmst	intron	25146903	25147414	60.523453	-	0	ID=g10670.t9.intron10;Parent=g10670.t9
HiC_scaffold_2	gmst	intron	25146903	25147414	60.939783	-	0	ID=g10670.t11.intron11;Parent=g10670.t11
HiC_scaffold_2	gmst	intron	25146903	25147414	62.199565	-	0	ID=g10670.t6.intron10;Parent=g10670.t6
HiC_scaffold_2	gmst	intron	25146903	25147414	64.570556	-	0	ID=g10670.t12.intron11;Parent=g10670.t12
HiC_scaffold_2	AUGUSTUS	exon	25147415	25147522	.	-	.	ID=g10670.t1.exon13;Parent=g10670.t1
HiC_scaffold_2	AUGUSTUS	exon	25147415	25147522	.	-	.	ID=g10670.t2.exon12;Parent=g10670.t2
HiC_scaffold_2	AUGUSTUS	exon	25147415	25147522	.	-	.	ID=g10670.t3.exon13;Parent=g10670.t3
HiC_scaffold_2	AUGUSTUS	exon	25147415	25147522	.	-	.	ID=g10670.t4.exon12;Parent=g10670.t4
HiC_scaffold_2	AUGUSTUS	exon	25147415	25147522	.	-	.	ID=g10670.t5.exon12;Parent=g10670.t5
HiC_scaffold_2	AUGUSTUS	CDS	25147415	25147522	1.0	-	2	ID=g10670.t1.CDS13;Parent=g10670.t1
HiC_scaffold_2	AUGUSTUS	CDS	25147415	25147522	1.0	-	2	ID=g10670.t2.CDS12;Parent=g10670.t2
HiC_scaffold_2	AUGUSTUS	CDS	25147415	25147522	1.0	-	2	ID=g10670.t3.CDS13;Parent=g10670.t3
HiC_scaffold_2	AUGUSTUS	CDS	25147415	25147522	1.0	-	2	ID=g10670.t4.CDS12;Parent=g10670.t4
HiC_scaffold_2	AUGUSTUS	CDS	25147415	25147522	1.0	-	2	ID=g10670.t5.CDS12;Parent=g10670.t5
HiC_scaffold_2	gmst	CDS	25147415	25147522	55.939641	-	2	ID=g10670.t10.CDS11;Parent=g10670.t10
HiC_scaffold_2	gmst	exon	25147415	25147522	55.939641	-	2	ID=g10670.t10.exon11;Parent=g10670.t10
HiC_scaffold_2	gmst	CDS	25147415	25147522	57.894302	-	2	ID=g10670.t7.CDS11;Parent=g10670.t7
HiC_scaffold_2	gmst	exon	25147415	25147522	57.894302	-	2	ID=g10670.t7.exon11;Parent=g10670.t7
HiC_scaffold_2	gmst	CDS	25147415	25147522	59.570415	-	2	ID=g10670.t8.CDS11;Parent=g10670.t8
HiC_scaffold_2	gmst	exon	25147415	25147522	59.570415	-	2	ID=g10670.t8.exon11;Parent=g10670.t8
HiC_scaffold_2	gmst	CDS	25147415	25147522	60.523453	-	2	ID=g10670.t9.CDS11;Parent=g10670.t9
HiC_scaffold_2	gmst	exon	25147415	25147522	60.523453	-	2	ID=g10670.t9.exon11;Parent=g10670.t9
HiC_scaffold_2	gmst	CDS	25147415	25147522	60.939783	-	2	ID=g10670.t11.CDS12;Parent=g10670.t11
HiC_scaffold_2	gmst	exon	25147415	25147522	60.939783	-	2	ID=g10670.t11.exon12;Parent=g10670.t11
HiC_scaffold_2	gmst	CDS	25147415	25147522	62.199565	-	2	ID=g10670.t6.CDS11;Parent=g10670.t6
HiC_scaffold_2	gmst	exon	25147415	25147522	62.199565	-	2	ID=g10670.t6.exon11;Parent=g10670.t6
HiC_scaffold_2	gmst	CDS	25147415	25147522	64.570556	-	2	ID=g10670.t12.CDS12;Parent=g10670.t12
HiC_scaffold_2	gmst	exon	25147415	25147522	64.570556	-	2	ID=g10670.t12.exon12;Parent=g10670.t12
HiC_scaffold_2	AUGUSTUS	intron	25147523	25148450	1.0	-	.	ID=g10670.t1.intron13;Parent=g10670.t1
HiC_scaffold_2	AUGUSTUS	intron	25147523	25148450	1.0	-	.	ID=g10670.t2.intron12;Parent=g10670.t2
HiC_scaffold_2	AUGUSTUS	intron	25147523	25148450	1.0	-	.	ID=g10670.t3.intron13;Parent=g10670.t3
HiC_scaffold_2	AUGUSTUS	intron	25147523	25148450	1.0	-	.	ID=g10670.t4.intron12;Parent=g10670.t4
HiC_scaffold_2	AUGUSTUS	intron	25147523	25148450	1.0	-	.	ID=g10670.t5.intron12;Parent=g10670.t5
HiC_scaffold_2	gmst	intron	25147523	25148450	55.939641	-	0	ID=g10670.t10.intron11;Parent=g10670.t10
HiC_scaffold_2	gmst	intron	25147523	25148450	57.894302	-	0	ID=g10670.t7.intron11;Parent=g10670.t7
HiC_scaffold_2	gmst	intron	25147523	25148450	59.570415	-	0	ID=g10670.t8.intron11;Parent=g10670.t8
HiC_scaffold_2	gmst	intron	25147523	25148450	60.523453	-	0	ID=g10670.t9.intron11;Parent=g10670.t9
HiC_scaffold_2	gmst	intron	25147523	25148450	60.939783	-	0	ID=g10670.t11.intron12;Parent=g10670.t11
HiC_scaffold_2	gmst	intron	25147523	25148450	62.199565	-	0	ID=g10670.t6.intron11;Parent=g10670.t6
HiC_scaffold_2	gmst	intron	25147523	25148450	64.570556	-	0	ID=g10670.t12.intron12;Parent=g10670.t12
HiC_scaffold_2	AUGUSTUS	exon	25148451	25148515	.	-	.	ID=g10670.t1.exon14;Parent=g10670.t1
HiC_scaffold_2	AUGUSTUS	exon	25148451	25148515	.	-	.	ID=g10670.t2.exon13;Parent=g10670.t2
HiC_scaffold_2	AUGUSTUS	exon	25148451	25148515	.	-	.	ID=g10670.t3.exon14;Parent=g10670.t3
HiC_scaffold_2	AUGUSTUS	exon	25148451	25148515	.	-	.	ID=g10670.t4.exon13;Parent=g10670.t4
HiC_scaffold_2	AUGUSTUS	exon	25148451	25148515	.	-	.	ID=g10670.t5.exon13;Parent=g10670.t5
HiC_scaffold_2	AUGUSTUS	CDS	25148451	25148515	1.0	-	1	ID=g10670.t1.CDS14;Parent=g10670.t1
HiC_scaffold_2	AUGUSTUS	CDS	25148451	25148515	1.0	-	1	ID=g10670.t2.CDS13;Parent=g10670.t2
HiC_scaffold_2	AUGUSTUS	CDS	25148451	25148515	1.0	-	1	ID=g10670.t3.CDS14;Parent=g10670.t3
HiC_scaffold_2	AUGUSTUS	CDS	25148451	25148515	1.0	-	1	ID=g10670.t4.CDS13;Parent=g10670.t4
HiC_scaffold_2	AUGUSTUS	CDS	25148451	25148515	1.0	-	1	ID=g10670.t5.CDS13;Parent=g10670.t5
HiC_scaffold_2	gmst	CDS	25148451	25148515	55.939641	-	1	ID=g10670.t10.CDS12;Parent=g10670.t10
HiC_scaffold_2	gmst	exon	25148451	25148515	55.939641	-	1	ID=g10670.t10.exon12;Parent=g10670.t10
HiC_scaffold_2	gmst	CDS	25148451	25148515	57.894302	-	1	ID=g10670.t7.CDS12;Parent=g10670.t7
HiC_scaffold_2	gmst	exon	25148451	25148515	57.894302	-	1	ID=g10670.t7.exon12;Parent=g10670.t7
HiC_scaffold_2	gmst	CDS	25148451	25148515	59.570415	-	1	ID=g10670.t8.CDS12;Parent=g10670.t8
HiC_scaffold_2	gmst	exon	25148451	25148515	59.570415	-	1	ID=g10670.t8.exon12;Parent=g10670.t8
HiC_scaffold_2	gmst	CDS	25148451	25148515	60.523453	-	1	ID=g10670.t9.CDS12;Parent=g10670.t9
HiC_scaffold_2	gmst	exon	25148451	25148515	60.523453	-	1	ID=g10670.t9.exon12;Parent=g10670.t9
HiC_scaffold_2	gmst	CDS	25148451	25148515	60.939783	-	1	ID=g10670.t11.CDS13;Parent=g10670.t11
HiC_scaffold_2	gmst	exon	25148451	25148515	60.939783	-	1	ID=g10670.t11.exon13;Parent=g10670.t11
HiC_scaffold_2	gmst	CDS	25148451	25148515	62.199565	-	1	ID=g10670.t6.CDS12;Parent=g10670.t6
HiC_scaffold_2	gmst	exon	25148451	25148515	62.199565	-	1	ID=g10670.t6.exon12;Parent=g10670.t6
HiC_scaffold_2	gmst	CDS	25148451	25148515	64.570556	-	1	ID=g10670.t12.CDS13;Parent=g10670.t12
HiC_scaffold_2	gmst	exon	25148451	25148515	64.570556	-	1	ID=g10670.t12.exon13;Parent=g10670.t12
HiC_scaffold_2	AUGUSTUS	intron	25148516	25155026	1.0	-	.	ID=g10670.t1.intron14;Parent=g10670.t1
HiC_scaffold_2	AUGUSTUS	intron	25148516	25155026	1.0	-	.	ID=g10670.t2.intron13;Parent=g10670.t2
HiC_scaffold_2	AUGUSTUS	intron	25148516	25155026	1.0	-	.	ID=g10670.t3.intron14;Parent=g10670.t3
HiC_scaffold_2	AUGUSTUS	intron	25148516	25155026	1.0	-	.	ID=g10670.t4.intron13;Parent=g10670.t4
HiC_scaffold_2	AUGUSTUS	intron	25148516	25155026	1.0	-	.	ID=g10670.t5.intron13;Parent=g10670.t5
HiC_scaffold_2	gmst	intron	25148516	25155026	55.939641	-	0	ID=g10670.t10.intron12;Parent=g10670.t10
HiC_scaffold_2	gmst	intron	25148516	25155026	57.894302	-	0	ID=g10670.t7.intron12;Parent=g10670.t7
HiC_scaffold_2	gmst	intron	25148516	25155026	59.570415	-	0	ID=g10670.t8.intron12;Parent=g10670.t8
HiC_scaffold_2	gmst	intron	25148516	25155026	60.523453	-	0	ID=g10670.t9.intron12;Parent=g10670.t9
HiC_scaffold_2	gmst	intron	25148516	25155026	60.939783	-	0	ID=g10670.t11.intron13;Parent=g10670.t11
HiC_scaffold_2	gmst	intron	25148516	25155026	62.199565	-	0	ID=g10670.t6.intron12;Parent=g10670.t6
HiC_scaffold_2	gmst	intron	25148516	25155026	64.570556	-	0	ID=g10670.t12.intron13;Parent=g10670.t12
HiC_scaffold_2	AUGUSTUS	exon	25155027	25155130	.	-	.	ID=g10670.t1.exon15;Parent=g10670.t1
HiC_scaffold_2	AUGUSTUS	exon	25155027	25155130	.	-	.	ID=g10670.t2.exon14;Parent=g10670.t2
HiC_scaffold_2	AUGUSTUS	exon	25155027	25155130	.	-	.	ID=g10670.t3.exon15;Parent=g10670.t3
HiC_scaffold_2	AUGUSTUS	exon	25155027	25155130	.	-	.	ID=g10670.t4.exon14;Parent=g10670.t4
HiC_scaffold_2	AUGUSTUS	exon	25155027	25155130	.	-	.	ID=g10670.t5.exon14;Parent=g10670.t5
HiC_scaffold_2	AUGUSTUS	CDS	25155027	25155130	1.0	-	0	ID=g10670.t1.CDS15;Parent=g10670.t1
HiC_scaffold_2	AUGUSTUS	CDS	25155027	25155130	1.0	-	0	ID=g10670.t2.CDS14;Parent=g10670.t2
HiC_scaffold_2	AUGUSTUS	CDS	25155027	25155130	1.0	-	0	ID=g10670.t3.CDS15;Parent=g10670.t3
HiC_scaffold_2	AUGUSTUS	CDS	25155027	25155130	1.0	-	0	ID=g10670.t4.CDS14;Parent=g10670.t4
HiC_scaffold_2	AUGUSTUS	CDS	25155027	25155130	1.0	-	0	ID=g10670.t5.CDS14;Parent=g10670.t5
HiC_scaffold_2	gmst	CDS	25155027	25155130	55.939641	-	0	ID=g10670.t10.CDS13;Parent=g10670.t10
HiC_scaffold_2	gmst	exon	25155027	25155130	55.939641	-	0	ID=g10670.t10.exon13;Parent=g10670.t10
HiC_scaffold_2	gmst	CDS	25155027	25155130	57.894302	-	0	ID=g10670.t7.CDS13;Parent=g10670.t7
HiC_scaffold_2	gmst	exon	25155027	25155130	57.894302	-	0	ID=g10670.t7.exon13;Parent=g10670.t7
HiC_scaffold_2	gmst	CDS	25155027	25155130	59.570415	-	0	ID=g10670.t8.CDS13;Parent=g10670.t8
HiC_scaffold_2	gmst	exon	25155027	25155130	59.570415	-	0	ID=g10670.t8.exon13;Parent=g10670.t8
HiC_scaffold_2	gmst	CDS	25155027	25155130	60.523453	-	0	ID=g10670.t9.CDS13;Parent=g10670.t9
HiC_scaffold_2	gmst	exon	25155027	25155130	60.523453	-	0	ID=g10670.t9.exon13;Parent=g10670.t9
HiC_scaffold_2	gmst	CDS	25155027	25155130	60.939783	-	0	ID=g10670.t11.CDS14;Parent=g10670.t11
HiC_scaffold_2	gmst	exon	25155027	25155130	60.939783	-	0	ID=g10670.t11.exon14;Parent=g10670.t11
HiC_scaffold_2	gmst	CDS	25155027	25155130	62.199565	-	0	ID=g10670.t6.CDS13;Parent=g10670.t6
HiC_scaffold_2	gmst	exon	25155027	25155130	62.199565	-	0	ID=g10670.t6.exon13;Parent=g10670.t6
HiC_scaffold_2	gmst	CDS	25155027	25155130	64.570556	-	0	ID=g10670.t12.CDS14;Parent=g10670.t12
HiC_scaffold_2	gmst	exon	25155027	25155130	64.570556	-	0	ID=g10670.t12.exon14;Parent=g10670.t12
HiC_scaffold_2	AUGUSTUS	intron	25155131	25156185	1.0	-	.	ID=g10670.t1.intron15;Parent=g10670.t1
HiC_scaffold_2	AUGUSTUS	intron	25155131	25156185	1.0	-	.	ID=g10670.t2.intron14;Parent=g10670.t2
HiC_scaffold_2	AUGUSTUS	intron	25155131	25156185	1.0	-	.	ID=g10670.t3.intron15;Parent=g10670.t3
HiC_scaffold_2	AUGUSTUS	intron	25155131	25156185	1.0	-	.	ID=g10670.t4.intron14;Parent=g10670.t4
HiC_scaffold_2	AUGUSTUS	intron	25155131	25156185	1.0	-	.	ID=g10670.t5.intron14;Parent=g10670.t5
HiC_scaffold_2	gmst	intron	25155131	25156185	55.939641	-	0	ID=g10670.t10.intron13;Parent=g10670.t10
HiC_scaffold_2	gmst	intron	25155131	25156185	57.894302	-	0	ID=g10670.t7.intron13;Parent=g10670.t7
HiC_scaffold_2	gmst	intron	25155131	25156185	59.570415	-	0	ID=g10670.t8.intron13;Parent=g10670.t8
HiC_scaffold_2	gmst	intron	25155131	25156185	60.523453	-	0	ID=g10670.t9.intron13;Parent=g10670.t9
HiC_scaffold_2	gmst	intron	25155131	25156185	60.939783	-	0	ID=g10670.t11.intron14;Parent=g10670.t11
HiC_scaffold_2	gmst	intron	25155131	25156185	62.199565	-	0	ID=g10670.t6.intron13;Parent=g10670.t6
HiC_scaffold_2	gmst	intron	25155131	25156185	64.570556	-	0	ID=g10670.t12.intron14;Parent=g10670.t12
HiC_scaffold_2	AUGUSTUS	exon	25156186	25156243	.	-	.	ID=g10670.t1.exon16;Parent=g10670.t1
HiC_scaffold_2	AUGUSTUS	exon	25156186	25156243	.	-	.	ID=g10670.t2.exon15;Parent=g10670.t2
HiC_scaffold_2	AUGUSTUS	exon	25156186	25156243	.	-	.	ID=g10670.t3.exon16;Parent=g10670.t3
HiC_scaffold_2	AUGUSTUS	exon	25156186	25156243	.	-	.	ID=g10670.t4.exon15;Parent=g10670.t4
HiC_scaffold_2	AUGUSTUS	exon	25156186	25156243	.	-	.	ID=g10670.t5.exon15;Parent=g10670.t5
HiC_scaffold_2	AUGUSTUS	CDS	25156186	25156243	1.0	-	1	ID=g10670.t1.CDS16;Parent=g10670.t1
HiC_scaffold_2	AUGUSTUS	CDS	25156186	25156243	1.0	-	1	ID=g10670.t2.CDS15;Parent=g10670.t2
HiC_scaffold_2	AUGUSTUS	CDS	25156186	25156243	1.0	-	1	ID=g10670.t3.CDS16;Parent=g10670.t3
HiC_scaffold_2	AUGUSTUS	CDS	25156186	25156243	1.0	-	1	ID=g10670.t4.CDS15;Parent=g10670.t4
HiC_scaffold_2	AUGUSTUS	CDS	25156186	25156243	1.0	-	1	ID=g10670.t5.CDS15;Parent=g10670.t5
HiC_scaffold_2	gmst	CDS	25156186	25156243	55.939641	-	1	ID=g10670.t10.CDS14;Parent=g10670.t10
HiC_scaffold_2	gmst	exon	25156186	25156243	55.939641	-	1	ID=g10670.t10.exon14;Parent=g10670.t10
HiC_scaffold_2	gmst	CDS	25156186	25156243	57.894302	-	1	ID=g10670.t7.CDS14;Parent=g10670.t7
HiC_scaffold_2	gmst	exon	25156186	25156243	57.894302	-	1	ID=g10670.t7.exon14;Parent=g10670.t7
HiC_scaffold_2	gmst	CDS	25156186	25156243	59.570415	-	1	ID=g10670.t8.CDS14;Parent=g10670.t8
HiC_scaffold_2	gmst	exon	25156186	25156243	59.570415	-	1	ID=g10670.t8.exon14;Parent=g10670.t8
HiC_scaffold_2	gmst	CDS	25156186	25156243	60.523453	-	1	ID=g10670.t9.CDS14;Parent=g10670.t9
HiC_scaffold_2	gmst	exon	25156186	25156243	60.523453	-	1	ID=g10670.t9.exon14;Parent=g10670.t9
HiC_scaffold_2	gmst	CDS	25156186	25156243	60.939783	-	1	ID=g10670.t11.CDS15;Parent=g10670.t11
HiC_scaffold_2	gmst	exon	25156186	25156243	60.939783	-	1	ID=g10670.t11.exon15;Parent=g10670.t11
HiC_scaffold_2	gmst	CDS	25156186	25156243	62.199565	-	1	ID=g10670.t6.CDS14;Parent=g10670.t6
HiC_scaffold_2	gmst	exon	25156186	25156243	62.199565	-	1	ID=g10670.t6.exon14;Parent=g10670.t6
HiC_scaffold_2	gmst	CDS	25156186	25156243	64.570556	-	1	ID=g10670.t12.CDS15;Parent=g10670.t12
HiC_scaffold_2	gmst	exon	25156186	25156243	64.570556	-	1	ID=g10670.t12.exon15;Parent=g10670.t12
HiC_scaffold_2	AUGUSTUS	intron	25156244	25162453	1.0	-	.	ID=g10670.t1.intron16;Parent=g10670.t1
HiC_scaffold_2	AUGUSTUS	intron	25156244	25162453	1.0	-	.	ID=g10670.t2.intron15;Parent=g10670.t2
HiC_scaffold_2	AUGUSTUS	intron	25156244	25162453	1.0	-	.	ID=g10670.t3.intron16;Parent=g10670.t3
HiC_scaffold_2	AUGUSTUS	intron	25156244	25162453	1.0	-	.	ID=g10670.t4.intron15;Parent=g10670.t4
HiC_scaffold_2	AUGUSTUS	intron	25156244	25162453	1.0	-	.	ID=g10670.t5.intron15;Parent=g10670.t5
HiC_scaffold_2	gmst	intron	25156244	25162453	55.939641	-	0	ID=g10670.t10.intron14;Parent=g10670.t10
HiC_scaffold_2	gmst	intron	25156244	25162453	57.894302	-	0	ID=g10670.t7.intron14;Parent=g10670.t7
HiC_scaffold_2	gmst	intron	25156244	25162453	59.570415	-	0	ID=g10670.t8.intron14;Parent=g10670.t8
HiC_scaffold_2	gmst	intron	25156244	25162453	60.523453	-	0	ID=g10670.t9.intron14;Parent=g10670.t9
HiC_scaffold_2	gmst	intron	25156244	25162453	60.939783	-	0	ID=g10670.t11.intron15;Parent=g10670.t11
HiC_scaffold_2	gmst	intron	25156244	25162453	62.199565	-	0	ID=g10670.t6.intron14;Parent=g10670.t6
HiC_scaffold_2	gmst	intron	25156244	25162453	64.570556	-	0	ID=g10670.t12.intron15;Parent=g10670.t12
HiC_scaffold_2	AUGUSTUS	exon	25162454	25162493	.	-	.	ID=g10670.t1.exon17;Parent=g10670.t1
HiC_scaffold_2	AUGUSTUS	exon	25162454	25162493	.	-	.	ID=g10670.t2.exon16;Parent=g10670.t2
HiC_scaffold_2	AUGUSTUS	exon	25162454	25162493	.	-	.	ID=g10670.t3.exon17;Parent=g10670.t3
HiC_scaffold_2	AUGUSTUS	exon	25162454	25162493	.	-	.	ID=g10670.t4.exon16;Parent=g10670.t4
HiC_scaffold_2	AUGUSTUS	exon	25162454	25162493	.	-	.	ID=g10670.t5.exon16;Parent=g10670.t5
HiC_scaffold_2	AUGUSTUS	CDS	25162454	25162493	1.0	-	2	ID=g10670.t1.CDS17;Parent=g10670.t1
HiC_scaffold_2	AUGUSTUS	CDS	25162454	25162493	1.0	-	2	ID=g10670.t2.CDS16;Parent=g10670.t2
HiC_scaffold_2	AUGUSTUS	CDS	25162454	25162493	1.0	-	2	ID=g10670.t3.CDS17;Parent=g10670.t3
HiC_scaffold_2	AUGUSTUS	CDS	25162454	25162493	1.0	-	2	ID=g10670.t4.CDS16;Parent=g10670.t4
HiC_scaffold_2	AUGUSTUS	CDS	25162454	25162493	1.0	-	2	ID=g10670.t5.CDS16;Parent=g10670.t5
HiC_scaffold_2	gmst	CDS	25162454	25162493	55.939641	-	2	ID=g10670.t10.CDS15;Parent=g10670.t10
HiC_scaffold_2	gmst	exon	25162454	25162493	55.939641	-	2	ID=g10670.t10.exon15;Parent=g10670.t10
HiC_scaffold_2	gmst	CDS	25162454	25162493	57.894302	-	2	ID=g10670.t7.CDS15;Parent=g10670.t7
HiC_scaffold_2	gmst	exon	25162454	25162493	57.894302	-	2	ID=g10670.t7.exon15;Parent=g10670.t7
HiC_scaffold_2	gmst	CDS	25162454	25162493	59.570415	-	2	ID=g10670.t8.CDS15;Parent=g10670.t8
HiC_scaffold_2	gmst	exon	25162454	25162493	59.570415	-	2	ID=g10670.t8.exon15;Parent=g10670.t8
HiC_scaffold_2	gmst	CDS	25162454	25162493	60.523453	-	2	ID=g10670.t9.CDS15;Parent=g10670.t9
HiC_scaffold_2	gmst	exon	25162454	25162493	60.523453	-	2	ID=g10670.t9.exon15;Parent=g10670.t9
HiC_scaffold_2	gmst	CDS	25162454	25162493	60.939783	-	2	ID=g10670.t11.CDS16;Parent=g10670.t11
HiC_scaffold_2	gmst	exon	25162454	25162493	60.939783	-	2	ID=g10670.t11.exon16;Parent=g10670.t11
HiC_scaffold_2	gmst	CDS	25162454	25162493	62.199565	-	2	ID=g10670.t6.CDS15;Parent=g10670.t6
HiC_scaffold_2	gmst	exon	25162454	25162493	62.199565	-	2	ID=g10670.t6.exon15;Parent=g10670.t6
HiC_scaffold_2	gmst	CDS	25162454	25162493	64.570556	-	2	ID=g10670.t12.CDS16;Parent=g10670.t12
HiC_scaffold_2	gmst	exon	25162454	25162493	64.570556	-	2	ID=g10670.t12.exon16;Parent=g10670.t12
HiC_scaffold_2	AUGUSTUS	intron	25162494	25162596	1.0	-	.	ID=g10670.t1.intron17;Parent=g10670.t1
HiC_scaffold_2	AUGUSTUS	intron	25162494	25162596	1.0	-	.	ID=g10670.t2.intron16;Parent=g10670.t2
HiC_scaffold_2	AUGUSTUS	intron	25162494	25162596	1.0	-	.	ID=g10670.t4.intron16;Parent=g10670.t4
HiC_scaffold_2	AUGUSTUS	intron	25162494	25162596	1.0	-	.	ID=g10670.t5.intron16;Parent=g10670.t5
HiC_scaffold_2	gmst	intron	25162494	25162596	55.939641	-	0	ID=g10670.t10.intron15;Parent=g10670.t10
HiC_scaffold_2	gmst	intron	25162494	25162596	59.570415	-	0	ID=g10670.t8.intron15;Parent=g10670.t8
HiC_scaffold_2	gmst	intron	25162494	25162596	62.199565	-	0	ID=g10670.t6.intron15;Parent=g10670.t6
HiC_scaffold_2	AUGUSTUS	intron	25162494	25163797	1.0	-	.	ID=g10670.t3.intron17;Parent=g10670.t3
HiC_scaffold_2	gmst	intron	25162494	25163797	57.894302	-	0	ID=g10670.t7.intron15;Parent=g10670.t7
HiC_scaffold_2	gmst	intron	25162494	25163797	60.523453	-	0	ID=g10670.t9.intron15;Parent=g10670.t9
HiC_scaffold_2	gmst	intron	25162494	25163797	60.939783	-	0	ID=g10670.t11.intron16;Parent=g10670.t11
HiC_scaffold_2	gmst	intron	25162494	25163797	64.570556	-	0	ID=g10670.t12.intron16;Parent=g10670.t12
HiC_scaffold_2	AUGUSTUS	exon	25162597	25162641	.	-	.	ID=g10670.t1.exon18;Parent=g10670.t1
HiC_scaffold_2	AUGUSTUS	exon	25162597	25162641	.	-	.	ID=g10670.t2.exon17;Parent=g10670.t2
HiC_scaffold_2	AUGUSTUS	exon	25162597	25162641	.	-	.	ID=g10670.t4.exon17;Parent=g10670.t4
HiC_scaffold_2	AUGUSTUS	exon	25162597	25162641	.	-	.	ID=g10670.t5.exon17;Parent=g10670.t5
HiC_scaffold_2	AUGUSTUS	CDS	25162597	25162641	1.0	-	2	ID=g10670.t1.CDS18;Parent=g10670.t1
HiC_scaffold_2	AUGUSTUS	CDS	25162597	25162641	1.0	-	2	ID=g10670.t2.CDS17;Parent=g10670.t2
HiC_scaffold_2	AUGUSTUS	CDS	25162597	25162641	1.0	-	2	ID=g10670.t4.CDS17;Parent=g10670.t4
HiC_scaffold_2	AUGUSTUS	CDS	25162597	25162641	1.0	-	2	ID=g10670.t5.CDS17;Parent=g10670.t5
HiC_scaffold_2	gmst	CDS	25162597	25162641	55.939641	-	2	ID=g10670.t10.CDS16;Parent=g10670.t10
HiC_scaffold_2	gmst	exon	25162597	25162641	55.939641	-	2	ID=g10670.t10.exon16;Parent=g10670.t10
HiC_scaffold_2	gmst	CDS	25162597	25162641	59.570415	-	2	ID=g10670.t8.CDS16;Parent=g10670.t8
HiC_scaffold_2	gmst	exon	25162597	25162641	59.570415	-	2	ID=g10670.t8.exon16;Parent=g10670.t8
HiC_scaffold_2	gmst	CDS	25162597	25162641	62.199565	-	2	ID=g10670.t6.CDS16;Parent=g10670.t6
HiC_scaffold_2	gmst	exon	25162597	25162641	62.199565	-	2	ID=g10670.t6.exon16;Parent=g10670.t6
HiC_scaffold_2	AUGUSTUS	intron	25162642	25163797	1.0	-	.	ID=g10670.t1.intron18;Parent=g10670.t1
HiC_scaffold_2	AUGUSTUS	intron	25162642	25163797	1.0	-	.	ID=g10670.t2.intron17;Parent=g10670.t2
HiC_scaffold_2	AUGUSTUS	intron	25162642	25163797	1.0	-	.	ID=g10670.t4.intron17;Parent=g10670.t4
HiC_scaffold_2	AUGUSTUS	intron	25162642	25163797	1.0	-	.	ID=g10670.t5.intron17;Parent=g10670.t5
HiC_scaffold_2	gmst	intron	25162642	25163797	55.939641	-	0	ID=g10670.t10.intron16;Parent=g10670.t10
HiC_scaffold_2	gmst	intron	25162642	25163797	59.570415	-	0	ID=g10670.t8.intron16;Parent=g10670.t8
HiC_scaffold_2	gmst	intron	25162642	25163797	62.199565	-	0	ID=g10670.t6.intron16;Parent=g10670.t6
HiC_scaffold_2	AUGUSTUS	exon	25163798	25163882	.	-	.	ID=g10670.t1.exon19;Parent=g10670.t1
HiC_scaffold_2	AUGUSTUS	exon	25163798	25163882	.	-	.	ID=g10670.t2.exon18;Parent=g10670.t2
HiC_scaffold_2	AUGUSTUS	exon	25163798	25163882	.	-	.	ID=g10670.t3.exon18;Parent=g10670.t3
HiC_scaffold_2	AUGUSTUS	exon	25163798	25163882	.	-	.	ID=g10670.t4.exon18;Parent=g10670.t4
HiC_scaffold_2	AUGUSTUS	exon	25163798	25163882	.	-	.	ID=g10670.t5.exon18;Parent=g10670.t5
HiC_scaffold_2	AUGUSTUS	CDS	25163798	25163882	1.0	-	0	ID=g10670.t1.CDS19;Parent=g10670.t1
HiC_scaffold_2	AUGUSTUS	CDS	25163798	25163882	1.0	-	0	ID=g10670.t2.CDS18;Parent=g10670.t2
HiC_scaffold_2	AUGUSTUS	CDS	25163798	25163882	1.0	-	0	ID=g10670.t3.CDS18;Parent=g10670.t3
HiC_scaffold_2	AUGUSTUS	CDS	25163798	25163882	1.0	-	0	ID=g10670.t4.CDS18;Parent=g10670.t4
HiC_scaffold_2	AUGUSTUS	CDS	25163798	25163882	1.0	-	0	ID=g10670.t5.CDS18;Parent=g10670.t5
HiC_scaffold_2	gmst	CDS	25163798	25163882	55.939641	-	0	ID=g10670.t10.CDS17;Parent=g10670.t10
HiC_scaffold_2	gmst	exon	25163798	25163882	55.939641	-	0	ID=g10670.t10.exon17;Parent=g10670.t10
HiC_scaffold_2	gmst	CDS	25163798	25163882	57.894302	-	0	ID=g10670.t7.CDS16;Parent=g10670.t7
HiC_scaffold_2	gmst	exon	25163798	25163882	57.894302	-	0	ID=g10670.t7.exon16;Parent=g10670.t7
HiC_scaffold_2	gmst	CDS	25163798	25163882	59.570415	-	0	ID=g10670.t8.CDS17;Parent=g10670.t8
HiC_scaffold_2	gmst	exon	25163798	25163882	59.570415	-	0	ID=g10670.t8.exon17;Parent=g10670.t8
HiC_scaffold_2	gmst	CDS	25163798	25163882	60.523453	-	0	ID=g10670.t9.CDS16;Parent=g10670.t9
HiC_scaffold_2	gmst	exon	25163798	25163882	60.523453	-	0	ID=g10670.t9.exon16;Parent=g10670.t9
HiC_scaffold_2	gmst	CDS	25163798	25163882	60.939783	-	0	ID=g10670.t11.CDS17;Parent=g10670.t11
HiC_scaffold_2	gmst	exon	25163798	25163882	60.939783	-	0	ID=g10670.t11.exon17;Parent=g10670.t11
HiC_scaffold_2	gmst	CDS	25163798	25163882	62.199565	-	0	ID=g10670.t6.CDS17;Parent=g10670.t6
HiC_scaffold_2	gmst	exon	25163798	25163882	62.199565	-	0	ID=g10670.t6.exon17;Parent=g10670.t6
HiC_scaffold_2	gmst	CDS	25163798	25163882	64.570556	-	0	ID=g10670.t12.CDS17;Parent=g10670.t12
HiC_scaffold_2	gmst	exon	25163798	25163882	64.570556	-	0	ID=g10670.t12.exon17;Parent=g10670.t12
HiC_scaffold_2	AUGUSTUS	start_codon	25163880	25163882	.	-	0	ID=g10670.t1.start1;Parent=g10670.t1
HiC_scaffold_2	AUGUSTUS	start_codon	25163880	25163882	.	-	0	ID=g10670.t2.start1;Parent=g10670.t2
HiC_scaffold_2	AUGUSTUS	start_codon	25163880	25163882	.	-	0	ID=g10670.t3.start1;Parent=g10670.t3
HiC_scaffold_2	AUGUSTUS	start_codon	25163880	25163882	.	-	0	ID=g10670.t4.start1;Parent=g10670.t4
HiC_scaffold_2	AUGUSTUS	start_codon	25163880	25163882	.	-	0	ID=g10670.t5.start1;Parent=g10670.t5
HiC_scaffold_2	gmst	start_codon	25163880	25163882	55.939641	-	0	ID=g10670.t10.start1;Parent=g10670.t10
HiC_scaffold_2	gmst	start_codon	25163880	25163882	57.894302	-	0	ID=g10670.t7.start1;Parent=g10670.t7
HiC_scaffold_2	gmst	start_codon	25163880	25163882	59.570415	-	0	ID=g10670.t8.start1;Parent=g10670.t8
HiC_scaffold_2	gmst	start_codon	25163880	25163882	60.523453	-	0	ID=g10670.t9.start1;Parent=g10670.t9
HiC_scaffold_2	gmst	start_codon	25163880	25163882	60.939783	-	0	ID=g10670.t11.start1;Parent=g10670.t11
HiC_scaffold_2	gmst	start_codon	25163880	25163882	62.199565	-	0	ID=g10670.t6.start1;Parent=g10670.t6
HiC_scaffold_2	gmst	start_codon	25163880	25163882	64.570556	-	0	ID=g10670.t12.start1;Parent=g10670.t12
HiC_scaffold_2	AUGUSTUS	start_codon	25172741	25172743	.	+	0	ID=g10671.t1.start1;Parent=g10671.t1
HiC_scaffold_2	AUGUSTUS	exon	25172741	25173575	.	+	.	ID=g10671.t1.exon1;Parent=g10671.t1
HiC_scaffold_2	AUGUSTUS	CDS	25172741	25173575	1.0	+	0	ID=g10671.t1.CDS1;Parent=g10671.t1
HiC_scaffold_2	AUGUSTUS	gene	25172741	25598066	.	+	.	ID=g10671
HiC_scaffold_2	AUGUSTUS	mRNA	25172741	25598066	1.0	+	.	ID=g10671.t1;Parent=g10671;em_target=9707.XP_004396334.1;em_score=1489.3;em_evalue=0.0;em_tcov=.;em_OGs=28I80@1|root,2QQIB@2759|Eukaryota,38HK5@33154|Opisthokonta,3BGPF@33208|Metazoa,3D1NY@33213|Bilateria,4857C@7711|Chordata,48WFN@7742|Vertebrata,3JFG2@40674|Mammalia,3EQI1@33554|Carnivora;em_COG_cat=S;em_desc=Belongs to the STXBP unc-18 SEC1 family;em_max_annot_lvl=33208|Metazoa;em_Preferred_name=SCFD2;em_PFAMs=Sec1;em_GOs=
HiC_scaffold_2	AUGUSTUS	intron	25173576	25193904	1.0	+	.	ID=g10671.t1.intron1;Parent=g10671.t1
HiC_scaffold_2	AUGUSTUS	exon	25193905	25194073	.	+	.	ID=g10671.t1.exon2;Parent=g10671.t1
HiC_scaffold_2	AUGUSTUS	CDS	25193905	25194073	1.0	+	2	ID=g10671.t1.CDS2;Parent=g10671.t1
HiC_scaffold_2	AUGUSTUS	intron	25194074	25249481	1.0	+	.	ID=g10671.t1.intron2;Parent=g10671.t1
HiC_scaffold_2	AUGUSTUS	exon	25249482	25249609	.	+	.	ID=g10671.t1.exon3;Parent=g10671.t1
HiC_scaffold_2	AUGUSTUS	CDS	25249482	25249609	1.0	+	1	ID=g10671.t1.CDS3;Parent=g10671.t1
HiC_scaffold_2	AUGUSTUS	intron	25249610	25270174	1.0	+	.	ID=g10671.t1.intron3;Parent=g10671.t1
HiC_scaffold_2	AUGUSTUS	exon	25270175	25270350	.	+	.	ID=g10671.t1.exon4;Parent=g10671.t1
HiC_scaffold_2	AUGUSTUS	CDS	25270175	25270350	1.0	+	2	ID=g10671.t1.CDS4;Parent=g10671.t1
HiC_scaffold_2	AUGUSTUS	intron	25270351	25368255	1.0	+	.	ID=g10671.t1.intron4;Parent=g10671.t1
HiC_scaffold_2	AUGUSTUS	exon	25368256	25368505	.	+	.	ID=g10671.t1.exon5;Parent=g10671.t1
HiC_scaffold_2	AUGUSTUS	CDS	25368256	25368505	1.0	+	0	ID=g10671.t1.CDS5;Parent=g10671.t1
HiC_scaffold_2	AUGUSTUS	intron	25368506	25563344	1.0	+	.	ID=g10671.t1.intron5;Parent=g10671.t1
HiC_scaffold_2	AUGUSTUS	exon	25563345	25563490	.	+	.	ID=g10671.t1.exon6;Parent=g10671.t1
HiC_scaffold_2	AUGUSTUS	CDS	25563345	25563490	1.0	+	2	ID=g10671.t1.CDS6;Parent=g10671.t1
HiC_scaffold_2	AUGUSTUS	intron	25563491	25575367	1.0	+	.	ID=g10671.t1.intron6;Parent=g10671.t1
HiC_scaffold_2	AUGUSTUS	exon	25575368	25575502	.	+	.	ID=g10671.t1.exon7;Parent=g10671.t1
HiC_scaffold_2	AUGUSTUS	CDS	25575368	25575502	1.0	+	0	ID=g10671.t1.CDS7;Parent=g10671.t1
HiC_scaffold_2	AUGUSTUS	intron	25575503	25587452	1.0	+	.	ID=g10671.t1.intron7;Parent=g10671.t1
HiC_scaffold_2	AUGUSTUS	exon	25587453	25587572	.	+	.	ID=g10671.t1.exon8;Parent=g10671.t1
HiC_scaffold_2	AUGUSTUS	CDS	25587453	25587572	1.0	+	0	ID=g10671.t1.CDS8;Parent=g10671.t1
HiC_scaffold_2	AUGUSTUS	intron	25587573	25597973	1.0	+	.	ID=g10671.t1.intron8;Parent=g10671.t1
HiC_scaffold_2	AUGUSTUS	exon	25597974	25598066	.	+	.	ID=g10671.t1.exon9;Parent=g10671.t1
HiC_scaffold_2	AUGUSTUS	CDS	25597974	25598066	1.0	+	0	ID=g10671.t1.CDS9;Parent=g10671.t1
HiC_scaffold_2	AUGUSTUS	stop_codon	25598064	25598066	.	+	0	ID=g10671.t1.stop1;Parent=g10671.t1
HiC_scaffold_2	AUGUSTUS	stop_codon	25606976	25606978	.	-	0	ID=g10672.t1.stop1;Parent=g10672.t1
HiC_scaffold_2	AUGUSTUS	exon	25606976	25607446	.	-	.	ID=g10672.t1.exon1;Parent=g10672.t1
HiC_scaffold_2	AUGUSTUS	CDS	25606976	25607446	1.0	-	0	ID=g10672.t1.CDS1;Parent=g10672.t1
HiC_scaffold_2	AUGUSTUS	gene	25606976	25610391	.	-	.	ID=g10672
HiC_scaffold_2	AUGUSTUS	mRNA	25606976	25610391	1.0	-	.	ID=g10672.t1;Parent=g10672;em_target=9668.ENSMPUP00000005744;em_score=553.0;em_evalue=1.9e-169;em_tcov=.;em_OGs=COG1100@1|root,KOG0395@2759|Eukaryota,391CH@33154|Opisthokonta,3BG99@33208|Metazoa,3CXBI@33213|Bilateria,488NF@7711|Chordata,48Z1X@7742|Vertebrata,3JCRM@40674|Mammalia,3EJTD@33554|Carnivora;em_COG_cat=S;em_desc=family 11 member B;em_max_annot_lvl=33208|Metazoa;em_Preferred_name=RASL11B;em_KEGG_ko=ko:K07853;em_BRITE=ko00000,ko04031;em_PFAMs=Ras;em_GOs=GO:0003674,GO:0005102,GO:0005126,GO:0005160,GO:0005488,GO:0005515,GO:0007492,GO:0007498,GO:0008150,GO:0009888,GO:0009966,GO:0009968,GO:0010646,GO:0010648,GO:0017015,GO:0023051,GO:0023057,GO:0030512,GO:0032502,GO:0048382,GO:0048519,GO:0048523,GO:0048583,GO:0048585,GO:0048856,GO:0050789,GO:0050794,GO:0065007,GO:0090092,GO:0090101,GO:0090287,GO:0090288,GO:1903844,GO:1903845
HiC_scaffold_2	AUGUSTUS	intron	25607447	25608258	1.0	-	.	ID=g10672.t1.intron1;Parent=g10672.t1
HiC_scaffold_2	AUGUSTUS	exon	25608259	25608335	.	-	.	ID=g10672.t1.exon2;Parent=g10672.t1
HiC_scaffold_2	AUGUSTUS	CDS	25608259	25608335	1.0	-	2	ID=g10672.t1.CDS2;Parent=g10672.t1
HiC_scaffold_2	AUGUSTUS	intron	25608336	25609534	1.0	-	.	ID=g10672.t1.intron2;Parent=g10672.t1
HiC_scaffold_2	AUGUSTUS	exon	25609535	25609591	.	-	.	ID=g10672.t1.exon3;Parent=g10672.t1
HiC_scaffold_2	AUGUSTUS	CDS	25609535	25609591	1.0	-	2	ID=g10672.t1.CDS3;Parent=g10672.t1
HiC_scaffold_2	AUGUSTUS	intron	25609592	25610246	1.0	-	.	ID=g10672.t1.intron3;Parent=g10672.t1
HiC_scaffold_2	AUGUSTUS	exon	25610247	25610391	.	-	.	ID=g10672.t1.exon4;Parent=g10672.t1
HiC_scaffold_2	AUGUSTUS	CDS	25610247	25610391	1.0	-	0	ID=g10672.t1.CDS4;Parent=g10672.t1
HiC_scaffold_2	AUGUSTUS	start_codon	25610389	25610391	.	-	0	ID=g10672.t1.start1;Parent=g10672.t1
HiC_scaffold_2	AUGUSTUS	start_codon	25752071	25752073	.	+	0	ID=g10673.t1.start1;Parent=g10673.t1
HiC_scaffold_2	AUGUSTUS	exon	25752071	25752106	.	+	.	ID=g10673.t1.exon1;Parent=g10673.t1
HiC_scaffold_2	AUGUSTUS	CDS	25752071	25752106	1.0	+	0	ID=g10673.t1.CDS1;Parent=g10673.t1
HiC_scaffold_2	AUGUSTUS	gene	25752071	25802531	.	+	.	ID=g10673
HiC_scaffold_2	AUGUSTUS	mRNA	25752071	25802531	1.0	+	.	ID=g10673.t1;Parent=g10673;em_target=79684.XP_005359400.1;em_score=841.6;em_evalue=1.6e-256;em_tcov=.;em_OGs=KOG1864@1|root,KOG1864@2759|Eukaryota,38BB6@33154|Opisthokonta,3BEQW@33208|Metazoa,3CRNZ@33213|Bilateria,486H7@7711|Chordata,4908G@7742|Vertebrata,3J1N6@40674|Mammalia,35JKJ@314146|Euarchontoglires,4Q2DF@9989|Rodentia;em_COG_cat=O;em_desc=righting reflex;em_max_annot_lvl=33208|Metazoa;em_Preferred_name=USP46;em_EC=3.4.19.12;em_KEGG_ko=ko:K11842;em_BRITE=ko00000,ko01000,ko01002,ko04121;em_PFAMs=UCH;em_GOs=GO:0000578,GO:0001662,GO:0002209,GO:0002682,GO:0002684,GO:0003002,GO:0003674,GO:0003824,GO:0004843,GO:0005102,GO:0005488,GO:0005515,GO:0005575,GO:0005622,GO:0005623,GO:0005634,GO:0005737,GO:0005768,GO:0005829,GO:0006464,GO:0006508,GO:0006511,GO:0006807,GO:0006950,GO:0006952,GO:0007275,GO:0007350,GO:0007351,GO:0007389,GO:0007610,GO:0007631,GO:0008150,GO:0008152,GO:0008233,GO:0008234,GO:0008343,GO:0008593,GO:0008595,GO:0009056,GO:0009057,GO:0009605,GO:0009636,GO:0009790,GO:0009798,GO:0009880,GO:0009893,GO:0009948,GO:0009952,GO:0009966,GO:0009967,GO:0009968,GO:0009987,GO:0010033,GO:0010468,GO:0010469,GO:0010604,GO:0010628,GO:0010646,GO:0010647,GO:0010648,GO:0012505,GO:0016579,GO:0016787,GO:0019222,GO:0019538,GO:0019783,GO:0019941,GO:0022898,GO:0023051,GO:0023056,GO:0023057,GO:0030163,GO:0030534,GO:0031410,GO:0031982,GO:0032228,GO:0032409,GO:0032412,GO:0032501,GO:0032502,GO:0032879,GO:0033555,GO:0034762,GO:0034765,GO:0035254,GO:0035255,GO:0035282,GO:0036211,GO:0036459,GO:0036477,GO:0040012,GO:0040017,GO:0042221,GO:0042493,GO:0042596,GO:0043025,GO:0043170,GO:0043226,GO:0043227,GO:0043229,GO:0043231,GO:0043269,GO:0043412,GO:0043632,GO:0044237,GO:0044238,GO:0044248,GO:0044257,GO:0044260,GO:0044265,GO:0044267,GO:0044297,GO:0044424,GO:0044444,GO:0044464,GO:0045471,GO:0045746,GO:0046677,GO:0048149,GO:0048518,GO:0048519,GO:0048520,GO:0048522,GO:0048523,GO:0048583,GO:0048584,GO:0048585,GO:0048856,GO:0050776,GO:0050778,GO:0050789,GO:0050794,GO:0050795,GO:0050804,GO:0050854,GO:0050856,GO:0050857,GO:0050862,GO:0050896,GO:0051049,GO:0051603,GO:0060004,GO:0060013,GO:0060255,GO:0065007,GO:0065009,GO:0070011,GO:0070646,GO:0070647,GO:0071704,GO:0071947,GO:0090325,GO:0090326,GO:0097305,GO:0097458,GO:0097708,GO:0099177,GO:0099601,GO:0101005,GO:0140096,GO:1900449,GO:1901564,GO:1901565,GO:1901575,GO:1901700,GO:1904062,GO:2000311,GO:2001257
HiC_scaffold_2	AUGUSTUS	intron	25752107	25775162	1.0	+	.	ID=g10673.t1.intron1;Parent=g10673.t1
HiC_scaffold_2	gmst	start_codon	25754547	25754549	111.992299	+	0	ID=g10673.t2.start1;Parent=g10673.t2
HiC_scaffold_2	gmst	CDS	25754547	25754564	111.992299	+	0	ID=g10673.t2.CDS1;Parent=g10673.t2
HiC_scaffold_2	gmst	exon	25754547	25754564	111.992299	+	0	ID=g10673.t2.exon1;Parent=g10673.t2
HiC_scaffold_2	gmst	mRNA	25754547	25802531	.	+	.	ID=g10673.t2;Parent=g10673;em_target=885580.XP_010638551.1;em_score=828.2;em_evalue=1.7e-252;em_tcov=.;em_OGs=KOG1864@1|root,KOG1864@2759|Eukaryota,38BB6@33154|Opisthokonta,3BEQW@33208|Metazoa,3CRNZ@33213|Bilateria,486H7@7711|Chordata,4908G@7742|Vertebrata,3J1N6@40674|Mammalia,35RVN@314146|Euarchontoglires,4Q9M6@9989|Rodentia;em_COG_cat=O;em_desc=Belongs to the peptidase C19 family;em_max_annot_lvl=33208|Metazoa;em_Preferred_name=USP46;em_EC=3.4.19.12;em_KEGG_ko=ko:K11842;em_BRITE=ko00000,ko01000,ko01002,ko04121;em_PFAMs=UCH;em_GOs=GO:0000578,GO:0001662,GO:0002209,GO:0002682,GO:0002684,GO:0003002,GO:0003674,GO:0003824,GO:0004843,GO:0005102,GO:0005488,GO:0005515,GO:0005575,GO:0005622,GO:0005623,GO:0005634,GO:0005737,GO:0005768,GO:0005829,GO:0006464,GO:0006508,GO:0006511,GO:0006807,GO:0006950,GO:0006952,GO:0007275,GO:0007350,GO:0007351,GO:0007389,GO:0007610,GO:0007631,GO:0008150,GO:0008152,GO:0008233,GO:0008234,GO:0008343,GO:0008593,GO:0008595,GO:0009056,GO:0009057,GO:0009605,GO:0009636,GO:0009790,GO:0009798,GO:0009880,GO:0009893,GO:0009948,GO:0009952,GO:0009966,GO:0009967,GO:0009968,GO:0009987,GO:0010033,GO:0010468,GO:0010469,GO:0010604,GO:0010628,GO:0010646,GO:0010647,GO:0010648,GO:0012505,GO:0016579,GO:0016787,GO:0019222,GO:0019538,GO:0019783,GO:0019941,GO:0022898,GO:0023051,GO:0023056,GO:0023057,GO:0030163,GO:0030534,GO:0031410,GO:0031982,GO:0032228,GO:0032409,GO:0032412,GO:0032501,GO:0032502,GO:0032879,GO:0033555,GO:0034762,GO:0034765,GO:0035254,GO:0035255,GO:0035282,GO:0036211,GO:0036459,GO:0036477,GO:0040012,GO:0040017,GO:0042221,GO:0042493,GO:0042596,GO:0043025,GO:0043170,GO:0043226,GO:0043227,GO:0043229,GO:0043231,GO:0043269,GO:0043412,GO:0043632,GO:0044237,GO:0044238,GO:0044248,GO:0044257,GO:0044260,GO:0044265,GO:0044267,GO:0044297,GO:0044424,GO:0044444,GO:0044464,GO:0045471,GO:0045746,GO:0046677,GO:0048149,GO:0048518,GO:0048519,GO:0048520,GO:0048522,GO:0048523,GO:0048583,GO:0048584,GO:0048585,GO:0048856,GO:0050776,GO:0050778,GO:0050789,GO:0050794,GO:0050795,GO:0050804,GO:0050854,GO:0050856,GO:0050857,GO:0050862,GO:0050896,GO:0051049,GO:0051603,GO:0060004,GO:0060013,GO:0060255,GO:0065007,GO:0065009,GO:0070011,GO:0070646,GO:0070647,GO:0071704,GO:0071947,GO:0090325,GO:0090326,GO:0097305,GO:0097458,GO:0097708,GO:0099177,GO:0099601,GO:0101005,GO:0140096,GO:1900449,GO:1901564,GO:1901565,GO:1901575,GO:1901700,GO:1904062,GO:2000311,GO:2001257
HiC_scaffold_2	gmst	intron	25754565	25775162	111.992299	+	0	ID=g10673.t2.intron1;Parent=g10673.t2
HiC_scaffold_2	AUGUSTUS	exon	25775163	25775243	.	+	.	ID=g10673.t1.exon2;Parent=g10673.t1
HiC_scaffold_2	AUGUSTUS	CDS	25775163	25775243	1.0	+	0	ID=g10673.t1.CDS2;Parent=g10673.t1
HiC_scaffold_2	gmst	CDS	25775163	25775243	111.992299	+	0	ID=g10673.t2.CDS2;Parent=g10673.t2
HiC_scaffold_2	gmst	exon	25775163	25775243	111.992299	+	0	ID=g10673.t2.exon2;Parent=g10673.t2
HiC_scaffold_2	AUGUSTUS	intron	25775244	25777724	1.0	+	.	ID=g10673.t1.intron2;Parent=g10673.t1
HiC_scaffold_2	gmst	intron	25775244	25777724	111.992299	+	0	ID=g10673.t2.intron2;Parent=g10673.t2
```
