## Supplementary File SF1 for "Novel chromosome-length genome assemblies of three distinct subspecies of pine marten, sable, and yellow-throated marten (genus *Martes*, family Mustelidae)": mzib.hmmer.mammalia.emapper.decorated.gff (part 82 of 158)

```
HiC_scaffold_2	AUGUSTUS	exon	25777725	25777938	.	+	.	ID=g10673.t1.exon3;Parent=g10673.t1
HiC_scaffold_2	AUGUSTUS	CDS	25777725	25777938	1.0	+	0	ID=g10673.t1.CDS3;Parent=g10673.t1
HiC_scaffold_2	gmst	CDS	25777725	25777938	111.992299	+	0	ID=g10673.t2.CDS3;Parent=g10673.t2
HiC_scaffold_2	gmst	exon	25777725	25777938	111.992299	+	0	ID=g10673.t2.exon3;Parent=g10673.t2
HiC_scaffold_2	AUGUSTUS	intron	25777939	25779356	1.0	+	.	ID=g10673.t1.intron3;Parent=g10673.t1
HiC_scaffold_2	gmst	intron	25777939	25779356	111.992299	+	0	ID=g10673.t2.intron3;Parent=g10673.t2
HiC_scaffold_2	AUGUSTUS	exon	25779357	25779586	.	+	.	ID=g10673.t1.exon4;Parent=g10673.t1
HiC_scaffold_2	AUGUSTUS	CDS	25779357	25779586	1.0	+	2	ID=g10673.t1.CDS4;Parent=g10673.t1
HiC_scaffold_2	gmst	CDS	25779357	25779586	111.992299	+	2	ID=g10673.t2.CDS4;Parent=g10673.t2
HiC_scaffold_2	gmst	exon	25779357	25779586	111.992299	+	2	ID=g10673.t2.exon4;Parent=g10673.t2
HiC_scaffold_2	AUGUSTUS	intron	25779587	25791905	1.0	+	.	ID=g10673.t1.intron4;Parent=g10673.t1
HiC_scaffold_2	gmst	intron	25779587	25791905	111.992299	+	0	ID=g10673.t2.intron4;Parent=g10673.t2
HiC_scaffold_2	AUGUSTUS	exon	25791906	25791982	.	+	.	ID=g10673.t1.exon5;Parent=g10673.t1
HiC_scaffold_2	AUGUSTUS	CDS	25791906	25791982	1.0	+	0	ID=g10673.t1.CDS5;Parent=g10673.t1
HiC_scaffold_2	gmst	CDS	25791906	25791982	111.992299	+	0	ID=g10673.t2.CDS5;Parent=g10673.t2
HiC_scaffold_2	gmst	exon	25791906	25791982	111.992299	+	0	ID=g10673.t2.exon5;Parent=g10673.t2
HiC_scaffold_2	AUGUSTUS	intron	25791983	25798424	1.0	+	.	ID=g10673.t1.intron5;Parent=g10673.t1
HiC_scaffold_2	gmst	intron	25791983	25798424	111.992299	+	0	ID=g10673.t2.intron5;Parent=g10673.t2
HiC_scaffold_2	AUGUSTUS	exon	25798425	25798508	.	+	.	ID=g10673.t1.exon6;Parent=g10673.t1
HiC_scaffold_2	AUGUSTUS	CDS	25798425	25798508	1.0	+	1	ID=g10673.t1.CDS6;Parent=g10673.t1
HiC_scaffold_2	gmst	CDS	25798425	25798508	111.992299	+	1	ID=g10673.t2.CDS6;Parent=g10673.t2
HiC_scaffold_2	gmst	exon	25798425	25798508	111.992299	+	1	ID=g10673.t2.exon6;Parent=g10673.t2
HiC_scaffold_2	AUGUSTUS	intron	25798509	25800200	1.0	+	.	ID=g10673.t1.intron6;Parent=g10673.t1
HiC_scaffold_2	gmst	intron	25798509	25800200	111.992299	+	0	ID=g10673.t2.intron6;Parent=g10673.t2
HiC_scaffold_2	AUGUSTUS	exon	25800201	25800398	.	+	.	ID=g10673.t1.exon7;Parent=g10673.t1
HiC_scaffold_2	AUGUSTUS	CDS	25800201	25800398	1.0	+	1	ID=g10673.t1.CDS7;Parent=g10673.t1
HiC_scaffold_2	gmst	CDS	25800201	25800398	111.992299	+	1	ID=g10673.t2.CDS7;Parent=g10673.t2
HiC_scaffold_2	gmst	exon	25800201	25800398	111.992299	+	1	ID=g10673.t2.exon7;Parent=g10673.t2
HiC_scaffold_2	AUGUSTUS	intron	25800399	25801483	1.0	+	.	ID=g10673.t1.intron7;Parent=g10673.t1
HiC_scaffold_2	gmst	intron	25800399	25801483	111.992299	+	0	ID=g10673.t2.intron7;Parent=g10673.t2
HiC_scaffold_2	AUGUSTUS	exon	25801484	25801562	.	+	.	ID=g10673.t1.exon8;Parent=g10673.t1
HiC_scaffold_2	AUGUSTUS	CDS	25801484	25801562	1.0	+	1	ID=g10673.t1.CDS8;Parent=g10673.t1
HiC_scaffold_2	gmst	CDS	25801484	25801562	111.992299	+	1	ID=g10673.t2.CDS8;Parent=g10673.t2
HiC_scaffold_2	gmst	exon	25801484	25801562	111.992299	+	1	ID=g10673.t2.exon8;Parent=g10673.t2
HiC_scaffold_2	AUGUSTUS	intron	25801563	25802429	1.0	+	.	ID=g10673.t1.intron8;Parent=g10673.t1
HiC_scaffold_2	gmst	intron	25801563	25802429	111.992299	+	0	ID=g10673.t2.intron8;Parent=g10673.t2
HiC_scaffold_2	AUGUSTUS	exon	25802430	25802531	.	+	.	ID=g10673.t1.exon9;Parent=g10673.t1
HiC_scaffold_2	AUGUSTUS	CDS	25802430	25802531	1.0	+	0	ID=g10673.t1.CDS9;Parent=g10673.t1
HiC_scaffold_2	gmst	CDS	25802430	25802531	111.992299	+	0	ID=g10673.t2.CDS9;Parent=g10673.t2
HiC_scaffold_2	gmst	exon	25802430	25802531	111.992299	+	0	ID=g10673.t2.exon9;Parent=g10673.t2
HiC_scaffold_2	AUGUSTUS	stop_codon	25802529	25802531	.	+	0	ID=g10673.t1.stop1;Parent=g10673.t1
HiC_scaffold_2	gmst	stop_codon	25802529	25802531	111.992299	+	0	ID=g10673.t2.stop1;Parent=g10673.t2
HiC_scaffold_2	AUGUSTUS	stop_codon	26155650	26155652	.	-	0	ID=g10674.t1.stop1;Parent=g10674.t1
HiC_scaffold_2	AUGUSTUS	stop_codon	26155650	26155652	.	-	0	ID=g10674.t2.stop1;Parent=g10674.t2
HiC_scaffold_2	AUGUSTUS	exon	26155650	26155657	.	-	.	ID=g10674.t1.exon1;Parent=g10674.t1
HiC_scaffold_2	AUGUSTUS	exon	26155650	26155657	.	-	.	ID=g10674.t2.exon1;Parent=g10674.t2
HiC_scaffold_2	AUGUSTUS	CDS	26155650	26155657	1.0	-	2	ID=g10674.t1.CDS1;Parent=g10674.t1
HiC_scaffold_2	AUGUSTUS	CDS	26155650	26155657	1.0	-	2	ID=g10674.t2.CDS1;Parent=g10674.t2
HiC_scaffold_2	AUGUSTUS	gene	26155650	26192211	.	-	.	ID=g10674
HiC_scaffold_2	AUGUSTUS	mRNA	26155650	26192211	1.0	-	.	ID=g10674.t1;Parent=g10674;em_target=9707.XP_004396339.1;em_score=1155.5;em_evalue=0.0;em_tcov=.;em_OGs=2CMK2@1|root,2QQMJ@2759|Eukaryota,38FYQ@33154|Opisthokonta,3BFDD@33208|Metazoa,3CZ73@33213|Bilateria,4879W@7711|Chordata,4963I@7742|Vertebrata,3J5YG@40674|Mammalia,3EI9C@33554|Carnivora;em_COG_cat=S;em_desc=Spermatogenesis associated 18;em_max_annot_lvl=33208|Metazoa;em_Preferred_name=SPATA18;em_KEGG_ko=ko:K22257;em_BRITE=ko00000,ko04131;em_PFAMs=MIEAP;em_GOs=GO:0000003,GO:0000422,GO:0005575,GO:0005622,GO:0005623,GO:0005737,GO:0005739,GO:0005740,GO:0005741,GO:0005929,GO:0006807,GO:0006914,GO:0006950,GO:0006974,GO:0006996,GO:0007005,GO:0007276,GO:0007283,GO:0008150,GO:0008152,GO:0009056,GO:0009057,GO:0009987,GO:0016020,GO:0016043,GO:0019538,GO:0019867,GO:0019953,GO:0022411,GO:0022414,GO:0030163,GO:0031090,GO:0031514,GO:0031966,GO:0031967,GO:0031968,GO:0031975,GO:0032501,GO:0032504,GO:0033554,GO:0035694,GO:0035695,GO:0036126,GO:0042995,GO:0043170,GO:0043226,GO:0043227,GO:0043229,GO:0043231,GO:0044237,GO:0044238,GO:0044248,GO:0044257,GO:0044260,GO:0044265,GO:0044267,GO:0044422,GO:0044424,GO:0044429,GO:0044444,GO:0044446,GO:0044464,GO:0044703,GO:0048232,GO:0048609,GO:0050896,GO:0051704,GO:0051716,GO:0061726,GO:0061919,GO:0071704,GO:0071840,GO:0097223,GO:0097729,GO:0098588,GO:0098805,GO:0120025,GO:1901564,GO:1901565,GO:1901575,GO:1903008
HiC_scaffold_2	AUGUSTUS	mRNA	26155650	26192211	1.0	-	.	ID=g10674.t2;Parent=g10674;em_target=9707.XP_004396339.1;em_score=1075.1;em_evalue=0.0;em_tcov=.;em_OGs=2CMK2@1|root,2QQMJ@2759|Eukaryota,38FYQ@33154|Opisthokonta,3BFDD@33208|Metazoa,3CZ73@33213|Bilateria,4879W@7711|Chordata,4963I@7742|Vertebrata,3J5YG@40674|Mammalia,3EI9C@33554|Carnivora;em_COG_cat=S;em_desc=Spermatogenesis associated 18;em_max_annot_lvl=33208|Metazoa;em_Preferred_name=SPATA18;em_KEGG_ko=ko:K22257;em_BRITE=ko00000,ko04131;em_PFAMs=MIEAP;em_GOs=GO:0000003,GO:0000422,GO:0005575,GO:0005622,GO:0005623,GO:0005737,GO:0005739,GO:0005740,GO:0005741,GO:0005929,GO:0006807,GO:0006914,GO:0006950,GO:0006974,GO:0006996,GO:0007005,GO:0007276,GO:0007283,GO:0008150,GO:0008152,GO:0009056,GO:0009057,GO:0009987,GO:0016020,GO:0016043,GO:0019538,GO:0019867,GO:0019953,GO:0022411,GO:0022414,GO:0030163,GO:0031090,GO:0031514,GO:0031966,GO:0031967,GO:0031968,GO:0031975,GO:0032501,GO:0032504,GO:0033554,GO:0035694,GO:0035695,GO:0036126,GO:0042995,GO:0043170,GO:0043226,GO:0043227,GO:0043229,GO:0043231,GO:0044237,GO:0044238,GO:0044248,GO:0044257,GO:0044260,GO:0044265,GO:0044267,GO:0044422,GO:0044424,GO:0044429,GO:0044444,GO:0044446,GO:0044464,GO:0044703,GO:0048232,GO:0048609,GO:0050896,GO:0051704,GO:0051716,GO:0061726,GO:0061919,GO:0071704,GO:0071840,GO:0097223,GO:0097729,GO:0098588,GO:0098805,GO:0120025,GO:1901564,GO:1901565,GO:1901575,GO:1903008
HiC_scaffold_2	AUGUSTUS	intron	26155658	26155952	1.0	-	.	ID=g10674.t1.intron1;Parent=g10674.t1
HiC_scaffold_2	AUGUSTUS	intron	26155658	26155952	1.0	-	.	ID=g10674.t2.intron1;Parent=g10674.t2
HiC_scaffold_2	AUGUSTUS	exon	26155953	26155998	.	-	.	ID=g10674.t1.exon2;Parent=g10674.t1
HiC_scaffold_2	AUGUSTUS	exon	26155953	26155998	.	-	.	ID=g10674.t2.exon2;Parent=g10674.t2
HiC_scaffold_2	AUGUSTUS	CDS	26155953	26155998	1.0	-	0	ID=g10674.t1.CDS2;Parent=g10674.t1
HiC_scaffold_2	AUGUSTUS	CDS	26155953	26155998	1.0	-	0	ID=g10674.t2.CDS2;Parent=g10674.t2
HiC_scaffold_2	AUGUSTUS	intron	26155999	26159134	1.0	-	.	ID=g10674.t1.intron2;Parent=g10674.t1
HiC_scaffold_2	AUGUSTUS	intron	26155999	26159134	1.0	-	.	ID=g10674.t2.intron2;Parent=g10674.t2
HiC_scaffold_2	AUGUSTUS	exon	26159135	26159218	.	-	.	ID=g10674.t1.exon3;Parent=g10674.t1
HiC_scaffold_2	AUGUSTUS	exon	26159135	26159218	.	-	.	ID=g10674.t2.exon3;Parent=g10674.t2
HiC_scaffold_2	AUGUSTUS	CDS	26159135	26159218	1.0	-	0	ID=g10674.t1.CDS3;Parent=g10674.t1
HiC_scaffold_2	AUGUSTUS	CDS	26159135	26159218	1.0	-	0	ID=g10674.t2.CDS3;Parent=g10674.t2
HiC_scaffold_2	AUGUSTUS	intron	26159219	26161019	1.0	-	.	ID=g10674.t1.intron3;Parent=g10674.t1
HiC_scaffold_2	AUGUSTUS	intron	26159219	26161019	1.0	-	.	ID=g10674.t2.intron3;Parent=g10674.t2
HiC_scaffold_2	AUGUSTUS	exon	26161020	26161143	.	-	.	ID=g10674.t1.exon4;Parent=g10674.t1
HiC_scaffold_2	AUGUSTUS	exon	26161020	26161143	.	-	.	ID=g10674.t2.exon4;Parent=g10674.t2
HiC_scaffold_2	AUGUSTUS	CDS	26161020	26161143	1.0	-	1	ID=g10674.t1.CDS4;Parent=g10674.t1
HiC_scaffold_2	AUGUSTUS	CDS	26161020	26161143	1.0	-	1	ID=g10674.t2.CDS4;Parent=g10674.t2
HiC_scaffold_2	AUGUSTUS	intron	26161144	26164135	1.0	-	.	ID=g10674.t1.intron4;Parent=g10674.t1
HiC_scaffold_2	AUGUSTUS	intron	26161144	26164135	1.0	-	.	ID=g10674.t2.intron4;Parent=g10674.t2
HiC_scaffold_2	AUGUSTUS	exon	26164136	26164311	.	-	.	ID=g10674.t1.exon5;Parent=g10674.t1
HiC_scaffold_2	AUGUSTUS	exon	26164136	26164311	.	-	.	ID=g10674.t2.exon5;Parent=g10674.t2
HiC_scaffold_2	AUGUSTUS	CDS	26164136	26164311	1.0	-	0	ID=g10674.t1.CDS5;Parent=g10674.t1
HiC_scaffold_2	AUGUSTUS	CDS	26164136	26164311	1.0	-	0	ID=g10674.t2.CDS5;Parent=g10674.t2
HiC_scaffold_2	AUGUSTUS	intron	26164312	26165191	1.0	-	.	ID=g10674.t1.intron5;Parent=g10674.t1
HiC_scaffold_2	AUGUSTUS	intron	26164312	26165191	1.0	-	.	ID=g10674.t2.intron5;Parent=g10674.t2
HiC_scaffold_2	AUGUSTUS	exon	26165192	26165350	.	-	.	ID=g10674.t1.exon6;Parent=g10674.t1
HiC_scaffold_2	AUGUSTUS	exon	26165192	26165350	.	-	.	ID=g10674.t2.exon6;Parent=g10674.t2
HiC_scaffold_2	AUGUSTUS	CDS	26165192	26165350	1.0	-	0	ID=g10674.t1.CDS6;Parent=g10674.t1
HiC_scaffold_2	AUGUSTUS	CDS	26165192	26165350	1.0	-	0	ID=g10674.t2.CDS6;Parent=g10674.t2
HiC_scaffold_2	AUGUSTUS	intron	26165351	26167014	1.0	-	.	ID=g10674.t1.intron6;Parent=g10674.t1
HiC_scaffold_2	AUGUSTUS	intron	26165351	26167014	1.0	-	.	ID=g10674.t2.intron6;Parent=g10674.t2
HiC_scaffold_2	AUGUSTUS	exon	26167015	26167327	.	-	.	ID=g10674.t1.exon7;Parent=g10674.t1
HiC_scaffold_2	AUGUSTUS	exon	26167015	26167327	.	-	.	ID=g10674.t2.exon7;Parent=g10674.t2
HiC_scaffold_2	AUGUSTUS	CDS	26167015	26167327	1.0	-	1	ID=g10674.t1.CDS7;Parent=g10674.t1
HiC_scaffold_2	AUGUSTUS	CDS	26167015	26167327	1.0	-	1	ID=g10674.t2.CDS7;Parent=g10674.t2
HiC_scaffold_2	AUGUSTUS	intron	26167328	26168813	1.0	-	.	ID=g10674.t1.intron7;Parent=g10674.t1
HiC_scaffold_2	AUGUSTUS	intron	26167328	26168813	1.0	-	.	ID=g10674.t2.intron7;Parent=g10674.t2
HiC_scaffold_2	AUGUSTUS	exon	26168814	26169065	.	-	.	ID=g10674.t1.exon8;Parent=g10674.t1
HiC_scaffold_2	AUGUSTUS	exon	26168814	26169065	.	-	.	ID=g10674.t2.exon8;Parent=g10674.t2
HiC_scaffold_2	AUGUSTUS	CDS	26168814	26169065	1.0	-	1	ID=g10674.t1.CDS8;Parent=g10674.t1
HiC_scaffold_2	AUGUSTUS	CDS	26168814	26169065	1.0	-	1	ID=g10674.t2.CDS8;Parent=g10674.t2
HiC_scaffold_2	AUGUSTUS	intron	26169066	26172463	1.0	-	.	ID=g10674.t1.intron8;Parent=g10674.t1
HiC_scaffold_2	AUGUSTUS	intron	26169066	26177375	1.0	-	.	ID=g10674.t2.intron8;Parent=g10674.t2
HiC_scaffold_2	AUGUSTUS	exon	26172464	26172559	.	-	.	ID=g10674.t1.exon9;Parent=g10674.t1
HiC_scaffold_2	AUGUSTUS	CDS	26172464	26172559	1.0	-	1	ID=g10674.t1.CDS9;Parent=g10674.t1
HiC_scaffold_2	AUGUSTUS	intron	26172560	26177375	1.0	-	.	ID=g10674.t1.intron9;Parent=g10674.t1
HiC_scaffold_2	AUGUSTUS	exon	26177376	26177488	.	-	.	ID=g10674.t1.exon10;Parent=g10674.t1
HiC_scaffold_2	AUGUSTUS	exon	26177376	26177488	.	-	.	ID=g10674.t2.exon9;Parent=g10674.t2
HiC_scaffold_2	AUGUSTUS	CDS	26177376	26177488	1.0	-	0	ID=g10674.t1.CDS10;Parent=g10674.t1
HiC_scaffold_2	AUGUSTUS	CDS	26177376	26177488	1.0	-	0	ID=g10674.t2.CDS9;Parent=g10674.t2
HiC_scaffold_2	AUGUSTUS	intron	26177489	26178847	1.0	-	.	ID=g10674.t1.intron10;Parent=g10674.t1
HiC_scaffold_2	AUGUSTUS	intron	26177489	26178847	1.0	-	.	ID=g10674.t2.intron9;Parent=g10674.t2
HiC_scaffold_2	AUGUSTUS	exon	26178848	26178963	.	-	.	ID=g10674.t1.exon11;Parent=g10674.t1
HiC_scaffold_2	AUGUSTUS	exon	26178848	26178963	.	-	.	ID=g10674.t2.exon10;Parent=g10674.t2
HiC_scaffold_2	AUGUSTUS	CDS	26178848	26178963	1.0	-	2	ID=g10674.t1.CDS11;Parent=g10674.t1
HiC_scaffold_2	AUGUSTUS	CDS	26178848	26178963	1.0	-	2	ID=g10674.t2.CDS10;Parent=g10674.t2
HiC_scaffold_2	AUGUSTUS	intron	26178964	26179076	1.0	-	.	ID=g10674.t1.intron11;Parent=g10674.t1
HiC_scaffold_2	AUGUSTUS	intron	26178964	26179076	1.0	-	.	ID=g10674.t2.intron10;Parent=g10674.t2
HiC_scaffold_2	AUGUSTUS	exon	26179077	26179182	.	-	.	ID=g10674.t1.exon12;Parent=g10674.t1
HiC_scaffold_2	AUGUSTUS	exon	26179077	26179182	.	-	.	ID=g10674.t2.exon11;Parent=g10674.t2
HiC_scaffold_2	AUGUSTUS	CDS	26179077	26179182	1.0	-	0	ID=g10674.t1.CDS12;Parent=g10674.t1
HiC_scaffold_2	AUGUSTUS	CDS	26179077	26179182	1.0	-	0	ID=g10674.t2.CDS11;Parent=g10674.t2
HiC_scaffold_2	AUGUSTUS	intron	26179183	26192124	1.0	-	.	ID=g10674.t1.intron12;Parent=g10674.t1
HiC_scaffold_2	AUGUSTUS	intron	26179183	26192124	1.0	-	.	ID=g10674.t2.intron11;Parent=g10674.t2
HiC_scaffold_2	AUGUSTUS	exon	26192125	26192211	.	-	.	ID=g10674.t1.exon13;Parent=g10674.t1
HiC_scaffold_2	AUGUSTUS	exon	26192125	26192211	.	-	.	ID=g10674.t2.exon12;Parent=g10674.t2
HiC_scaffold_2	AUGUSTUS	CDS	26192125	26192211	1.0	-	0	ID=g10674.t1.CDS13;Parent=g10674.t1
HiC_scaffold_2	AUGUSTUS	CDS	26192125	26192211	1.0	-	0	ID=g10674.t2.CDS12;Parent=g10674.t2
HiC_scaffold_2	AUGUSTUS	start_codon	26192209	26192211	.	-	0	ID=g10674.t1.start1;Parent=g10674.t1
HiC_scaffold_2	AUGUSTUS	start_codon	26192209	26192211	.	-	0	ID=g10674.t2.start1;Parent=g10674.t2
HiC_scaffold_2	AUGUSTUS	start_codon	26201939	26201941	.	+	0	ID=g10675.t1.start1;Parent=g10675.t1
HiC_scaffold_2	AUGUSTUS	exon	26201939	26201974	.	+	.	ID=g10675.t1.exon1;Parent=g10675.t1
HiC_scaffold_2	AUGUSTUS	CDS	26201939	26201974	1.0	+	0	ID=g10675.t1.CDS1;Parent=g10675.t1
HiC_scaffold_2	AUGUSTUS	gene	26201939	26216580	.	+	.	ID=g10675
HiC_scaffold_2	AUGUSTUS	mRNA	26201939	26216580	1.0	+	.	ID=g10675.t1;Parent=g10675;em_target=9707.XP_004396340.1;em_score=708.6;em_evalue=2.4e-216;em_tcov=.;em_OGs=28NAP@1|root,2QUW4@2759|Eukaryota,38VFP@33154|Opisthokonta,3BFS3@33208|Metazoa,3CYJ5@33213|Bilateria,48BMB@7711|Chordata,495M5@7742|Vertebrata,3JA23@40674|Mammalia,3EUNA@33554|Carnivora;em_COG_cat=S;em_desc=Sarcoglycan, beta (43kDa dystrophin-associated glycoprotein);em_max_annot_lvl=33208|Metazoa;em_Preferred_name=SGCB;em_KEGG_ko=ko:K12566;em_KEGG_Pathway=ko05410,ko05412,ko05414,ko05416,map05410,map05412,map05414,map05416;em_BRITE=ko00000,ko00001;em_PFAMs=Sarcoglycan_1;em_GOs=GO:0001944,GO:0003674,GO:0005198,GO:0005575,GO:0005623,GO:0005886,GO:0005887,GO:0007275,GO:0007507,GO:0007517,GO:0008150,GO:0008307,GO:0009888,GO:0009987,GO:0014706,GO:0016010,GO:0016011,GO:0016012,GO:0016020,GO:0016021,GO:0016043,GO:0030154,GO:0031224,GO:0031226,GO:0032501,GO:0032502,GO:0032991,GO:0035051,GO:0035886,GO:0042383,GO:0042692,GO:0044425,GO:0044459,GO:0044464,GO:0048468,GO:0048513,GO:0048731,GO:0048738,GO:0048747,GO:0048856,GO:0048869,GO:0051145,GO:0051146,GO:0055001,GO:0055002,GO:0055006,GO:0055007,GO:0055013,GO:0060537,GO:0061024,GO:0061061,GO:0071840,GO:0071944,GO:0072358,GO:0072359,GO:0090665,GO:0097084,GO:0098796,GO:0098797
HiC_scaffold_2	AUGUSTUS	intron	26201975	26207365	1.0	+	.	ID=g10675.t1.intron1;Parent=g10675.t1
HiC_scaffold_2	AUGUSTUS	exon	26207366	26207575	.	+	.	ID=g10675.t1.exon2;Parent=g10675.t1
HiC_scaffold_2	AUGUSTUS	CDS	26207366	26207575	1.0	+	0	ID=g10675.t1.CDS2;Parent=g10675.t1
HiC_scaffold_2	AUGUSTUS	intron	26207576	26211492	1.0	+	.	ID=g10675.t1.intron2;Parent=g10675.t1
HiC_scaffold_2	AUGUSTUS	exon	26211493	26211678	.	+	.	ID=g10675.t1.exon3;Parent=g10675.t1
HiC_scaffold_2	AUGUSTUS	CDS	26211493	26211678	1.0	+	0	ID=g10675.t1.CDS3;Parent=g10675.t1
HiC_scaffold_2	AUGUSTUS	intron	26211679	26212302	1.0	+	.	ID=g10675.t1.intron3;Parent=g10675.t1
HiC_scaffold_2	AUGUSTUS	exon	26212303	26212494	.	+	.	ID=g10675.t1.exon4;Parent=g10675.t1
HiC_scaffold_2	AUGUSTUS	CDS	26212303	26212494	1.0	+	0	ID=g10675.t1.CDS4;Parent=g10675.t1
HiC_scaffold_2	AUGUSTUS	intron	26212495	26212808	1.0	+	.	ID=g10675.t1.intron4;Parent=g10675.t1
HiC_scaffold_2	AUGUSTUS	exon	26212809	26212940	.	+	.	ID=g10675.t1.exon5;Parent=g10675.t1
HiC_scaffold_2	AUGUSTUS	CDS	26212809	26212940	1.0	+	0	ID=g10675.t1.CDS5;Parent=g10675.t1
HiC_scaffold_2	AUGUSTUS	intron	26212941	26216376	1.0	+	.	ID=g10675.t1.intron5;Parent=g10675.t1
HiC_scaffold_2	AUGUSTUS	exon	26216377	26216580	.	+	.	ID=g10675.t1.exon6;Parent=g10675.t1
HiC_scaffold_2	AUGUSTUS	CDS	26216377	26216580	1.0	+	0	ID=g10675.t1.CDS6;Parent=g10675.t1
HiC_scaffold_2	AUGUSTUS	stop_codon	26216578	26216580	.	+	0	ID=g10675.t1.stop1;Parent=g10675.t1
HiC_scaffold_2	AUGUSTUS	start_codon	26222304	26222306	.	+	0	ID=g10676.t1.start1;Parent=g10676.t1
HiC_scaffold_2	AUGUSTUS	exon	26222304	26222796	.	+	.	ID=g10676.t1.exon1;Parent=g10676.t1
HiC_scaffold_2	AUGUSTUS	CDS	26222304	26222796	1.0	+	0	ID=g10676.t1.CDS1;Parent=g10676.t1
HiC_scaffold_2	AUGUSTUS	gene	26222304	26242460	.	+	.	ID=g10676
HiC_scaffold_2	AUGUSTUS	mRNA	26222304	26242460	0.99	+	.	ID=g10676.t1;Parent=g10676;em_target=9668.ENSMPUP00000005640;em_score=1692.5;em_evalue=0.0;em_tcov=.;em_OGs=COG4886@1|root,KOG0619@2759|Eukaryota,39S1F@33154|Opisthokonta,3BM08@33208|Metazoa,3CSVI@33213|Bilateria,481UE@7711|Chordata,496A7@7742|Vertebrata,3JENR@40674|Mammalia,3EHQR@33554|Carnivora;em_COG_cat=S;em_desc=Leucine rich repeat containing 66;em_max_annot_lvl=33208|Metazoa;em_Preferred_name=LRRC66;em_PFAMs=LRR_1,LRR_4,LRR_8;em_GOs=GO:0001932,GO:0001933,GO:0003674,GO:0004857,GO:0004860,GO:0005575,GO:0005622,GO:0005623,GO:0005737,GO:0006469,GO:0007154,GO:0007165,GO:0007166,GO:0008150,GO:0009892,GO:0009966,GO:0009968,GO:0009987,GO:0010033,GO:0010563,GO:0010605,GO:0010646,GO:0010648,GO:0019207,GO:0019210,GO:0019220,GO:0019221,GO:0019222,GO:0019887,GO:0023051,GO:0023052,GO:0023057,GO:0030234,GO:0031323,GO:0031324,GO:0031399,GO:0031400,GO:0032268,GO:0032269,GO:0033673,GO:0034097,GO:0042221,GO:0042325,GO:0042326,GO:0043086,GO:0043549,GO:0044092,GO:0044424,GO:0044464,GO:0045859,GO:0045936,GO:0046425,GO:0046426,GO:0048519,GO:0048523,GO:0048583,GO:0048585,GO:0050789,GO:0050790,GO:0050794,GO:0050896,GO:0051171,GO:0051172,GO:0051174,GO:0051246,GO:0051248,GO:0051338,GO:0051348,GO:0051716,GO:0060255,GO:0065007,GO:0065009,GO:0070887,GO:0071310,GO:0071345,GO:0080090,GO:0098772,GO:1902531,GO:1902532,GO:1904892,GO:1904893
HiC_scaffold_2	GeneMark.hmm3	start_codon	26222475	26222477	.	+	0	ID=g10676.t2.start1;Parent=g10676.t2
HiC_scaffold_2	GeneMark.hmm3	CDS	26222475	26222796	.	+	0	ID=g10676.t2.CDS1;Parent=g10676.t2
HiC_scaffold_2	GeneMark.hmm3	exon	26222475	26222796	.	+	0	ID=g10676.t2.exon1;Parent=g10676.t2
HiC_scaffold_2	GeneMark.hmm3	mRNA	26222475	26242460	.	+	.	ID=g10676.t2;Parent=g10676;em_target=9668.ENSMPUP00000005640;em_score=1555.5;em_evalue=0.0;em_tcov=.;em_OGs=COG4886@1|root,KOG0619@2759|Eukaryota,39S1F@33154|Opisthokonta,3BM08@33208|Metazoa,3CSVI@33213|Bilateria,481UE@7711|Chordata,496A7@7742|Vertebrata,3JENR@40674|Mammalia,3EHQR@33554|Carnivora;em_COG_cat=S;em_desc=Leucine rich repeat containing 66;em_max_annot_lvl=33208|Metazoa;em_Preferred_name=LRRC66;em_PFAMs=LRR_1,LRR_4,LRR_8;em_GOs=GO:0001932,GO:0001933,GO:0003674,GO:0004857,GO:0004860,GO:0005575,GO:0005622,GO:0005623,GO:0005737,GO:0006469,GO:0007154,GO:0007165,GO:0007166,GO:0008150,GO:0009892,GO:0009966,GO:0009968,GO:0009987,GO:0010033,GO:0010563,GO:0010605,GO:0010646,GO:0010648,GO:0019207,GO:0019210,GO:0019220,GO:0019221,GO:0019222,GO:0019887,GO:0023051,GO:0023052,GO:0023057,GO:0030234,GO:0031323,GO:0031324,GO:0031399,GO:0031400,GO:0032268,GO:0032269,GO:0033673,GO:0034097,GO:0042221,GO:0042325,GO:0042326,GO:0043086,GO:0043549,GO:0044092,GO:0044424,GO:0044464,GO:0045859,GO:0045936,GO:0046425,GO:0046426,GO:0048519,GO:0048523,GO:0048583,GO:0048585,GO:0050789,GO:0050790,GO:0050794,GO:0050896,GO:0051171,GO:0051172,GO:0051174,GO:0051246,GO:0051248,GO:0051338,GO:0051348,GO:0051716,GO:0060255,GO:0065007,GO:0065009,GO:0070887,GO:0071310,GO:0071345,GO:0080090,GO:0098772,GO:1902531,GO:1902532,GO:1904892,GO:1904893
HiC_scaffold_2	GeneMark.hmm3	intron	26222797	26234686	.	+	1	ID=g10676.t2.intron1;Parent=g10676.t2
HiC_scaffold_2	AUGUSTUS	intron	26222797	26234686	1.0	+	.	ID=g10676.t1.intron1;Parent=g10676.t1
HiC_scaffold_2	AUGUSTUS	exon	26234687	26234856	.	+	.	ID=g10676.t1.exon2;Parent=g10676.t1
HiC_scaffold_2	GeneMark.hmm3	CDS	26234687	26234856	.	+	2	ID=g10676.t2.CDS2;Parent=g10676.t2
HiC_scaffold_2	GeneMark.hmm3	exon	26234687	26234856	.	+	2	ID=g10676.t2.exon2;Parent=g10676.t2
HiC_scaffold_2	AUGUSTUS	CDS	26234687	26234856	1.0	+	2	ID=g10676.t1.CDS2;Parent=g10676.t1
HiC_scaffold_2	GeneMark.hmm3	intron	26234857	26238777	.	+	0	ID=g10676.t2.intron2;Parent=g10676.t2
HiC_scaffold_2	AUGUSTUS	intron	26234857	26238777	1.0	+	.	ID=g10676.t1.intron2;Parent=g10676.t1
HiC_scaffold_2	AUGUSTUS	exon	26238778	26238967	.	+	.	ID=g10676.t1.exon3;Parent=g10676.t1
HiC_scaffold_2	GeneMark.hmm3	CDS	26238778	26238967	.	+	0	ID=g10676.t2.CDS3;Parent=g10676.t2
HiC_scaffold_2	GeneMark.hmm3	exon	26238778	26238967	.	+	0	ID=g10676.t2.exon3;Parent=g10676.t2
HiC_scaffold_2	AUGUSTUS	CDS	26238778	26238967	1.0	+	0	ID=g10676.t1.CDS3;Parent=g10676.t1
HiC_scaffold_2	GeneMark.hmm3	intron	26238968	26240250	.	+	1	ID=g10676.t2.intron3;Parent=g10676.t2
HiC_scaffold_2	AUGUSTUS	intron	26238968	26240250	1.0	+	.	ID=g10676.t1.intron3;Parent=g10676.t1
HiC_scaffold_2	AUGUSTUS	exon	26240251	26242460	.	+	.	ID=g10676.t1.exon4;Parent=g10676.t1
HiC_scaffold_2	GeneMark.hmm3	CDS	26240251	26242460	.	+	2	ID=g10676.t2.CDS4;Parent=g10676.t2
HiC_scaffold_2	GeneMark.hmm3	exon	26240251	26242460	.	+	2	ID=g10676.t2.exon4;Parent=g10676.t2
HiC_scaffold_2	AUGUSTUS	CDS	26240251	26242460	0.99	+	2	ID=g10676.t1.CDS4;Parent=g10676.t1
HiC_scaffold_2	AUGUSTUS	stop_codon	26242458	26242460	.	+	0	ID=g10676.t1.stop1;Parent=g10676.t1
HiC_scaffold_2	GeneMark.hmm3	stop_codon	26242458	26242460	.	+	0	ID=g10676.t2.stop1;Parent=g10676.t2
HiC_scaffold_2	AUGUSTUS	stop_codon	26287184	26287186	.	-	0	ID=g10677.t1.stop1;Parent=g10677.t1
HiC_scaffold_2	gmst	stop_codon	26287184	26287186	32.672294	-	0	ID=g10677.t2.stop1;Parent=g10677.t2
HiC_scaffold_2	gmst	stop_codon	26287184	26287186	44.807292	-	0	ID=g10677.t3.stop1;Parent=g10677.t3
HiC_scaffold_2	AUGUSTUS	exon	26287184	26287239	.	-	.	ID=g10677.t1.exon1;Parent=g10677.t1
HiC_scaffold_2	AUGUSTUS	CDS	26287184	26287239	1.0	-	2	ID=g10677.t1.CDS1;Parent=g10677.t1
HiC_scaffold_2	gmst	CDS	26287184	26287239	32.672294	-	2	ID=g10677.t2.CDS1;Parent=g10677.t2
HiC_scaffold_2	gmst	exon	26287184	26287239	32.672294	-	2	ID=g10677.t2.exon1;Parent=g10677.t2
HiC_scaffold_2	gmst	CDS	26287184	26287239	44.807292	-	2	ID=g10677.t3.CDS1;Parent=g10677.t3
HiC_scaffold_2	gmst	exon	26287184	26287239	44.807292	-	2	ID=g10677.t3.exon1;Parent=g10677.t3
HiC_scaffold_2	gmst	mRNA	26287184	26324359	.	-	.	ID=g10677.t2;Parent=g10677;em_target=9668.ENSMPUP00000005543;em_score=538.2;em_evalue=8.5e-165;em_tcov=.;em_OGs=KOG3077@1|root,KOG3077@2759|Eukaryota,38VD4@33154|Opisthokonta,3BB25@33208|Metazoa,3CV22@33213|Bilateria,48AKB@7711|Chordata,48Y56@7742|Vertebrata,3J8RZ@40674|Mammalia,3ESDI@33554|Carnivora;em_COG_cat=S;em_desc=DCN1, defective in cullin neddylation 1, domain containing 4;em_max_annot_lvl=33208|Metazoa;em_Preferred_name=DCUN1D4;em_KEGG_ko=ko:K17824;em_BRITE=ko00000,ko04121;em_PFAMs=Cullin_binding;em_GOs=GO:0000151,GO:0003674,GO:0005488,GO:0005515,GO:0005575,GO:0005622,GO:0005623,GO:0005634,GO:0006464,GO:0006807,GO:0008150,GO:0008152,GO:0009892,GO:0009893,GO:0009987,GO:0010604,GO:0010605,GO:0019222,GO:0019538,GO:0019899,GO:0031323,GO:0031324,GO:0031325,GO:0031396,GO:0031398,GO:0031399,GO:0031400,GO:0031401,GO:0031624,GO:0032182,GO:0032268,GO:0032269,GO:0032270,GO:0032446,GO:0032991,GO:0036211,GO:0043085,GO:0043170,GO:0043226,GO:0043227,GO:0043229,GO:0043231,GO:0043412,GO:0044093,GO:0044237,GO:0044238,GO:0044260,GO:0044267,GO:0044390,GO:0044424,GO:0044464,GO:0045116,GO:0048518,GO:0048519,GO:0048522,GO:0048523,GO:0050789,GO:0050790,GO:0050794,GO:0051171,GO:0051172,GO:0051173,GO:0051246,GO:0051247,GO:0051248,GO:0051338,GO:0051347,GO:0051438,GO:0051443,GO:0060255,GO:0065007,GO:0065009,GO:0070647,GO:0071704,GO:0080090,GO:0097602,GO:1901564,GO:1902494,GO:1903320,GO:1903321,GO:1903322,GO:1990234,GO:2000434,GO:2000435
HiC_scaffold_2	AUGUSTUS	gene	26287184	26355027	.	-	.	ID=g10677
HiC_scaffold_2	gmst	mRNA	26287184	26355027	.	-	.	ID=g10677.t3;Parent=g10677;em_target=9823.ENSSSCP00000009417;em_score=567.5;em_evalue=1.5e-173;em_tcov=.;em_OGs=KOG3077@1|root,KOG3077@2759|Eukaryota,38VD4@33154|Opisthokonta,3BB25@33208|Metazoa,3CV22@33213|Bilateria,48AKB@7711|Chordata,48Y56@7742|Vertebrata,3J8RZ@40674|Mammalia,4IX3C@91561|Cetartiodactyla;em_COG_cat=S;em_desc=DCN1-like protein 4;em_max_annot_lvl=33208|Metazoa;em_Preferred_name=DCUN1D4;em_KEGG_ko=ko:K17824;em_BRITE=ko00000,ko04121;em_PFAMs=Cullin_binding;em_GOs=GO:0000151,GO:0003674,GO:0005488,GO:0005515,GO:0005575,GO:0005622,GO:0005623,GO:0005634,GO:0006464,GO:0006807,GO:0008150,GO:0008152,GO:0009892,GO:0009893,GO:0009987,GO:0010604,GO:0010605,GO:0019222,GO:0019538,GO:0019899,GO:0031323,GO:0031324,GO:0031325,GO:0031396,GO:0031398,GO:0031399,GO:0031400,GO:0031401,GO:0031624,GO:0032182,GO:0032268,GO:0032269,GO:0032270,GO:0032446,GO:0032991,GO:0036211,GO:0043085,GO:0043170,GO:0043226,GO:0043227,GO:0043229,GO:0043231,GO:0043412,GO:0044093,GO:0044237,GO:0044238,GO:0044260,GO:0044267,GO:0044390,GO:0044424,GO:0044464,GO:0045116,GO:0048518,GO:0048519,GO:0048522,GO:0048523,GO:0050789,GO:0050790,GO:0050794,GO:0051171,GO:0051172,GO:0051173,GO:0051246,GO:0051247,GO:0051248,GO:0051338,GO:0051347,GO:0051438,GO:0051443,GO:0060255,GO:0065007,GO:0065009,GO:0070647,GO:0071704,GO:0080090,GO:0097602,GO:1901564,GO:1902494,GO:1903320,GO:1903321,GO:1903322,GO:1990234,GO:2000434,GO:2000435
HiC_scaffold_2	AUGUSTUS	mRNA	26287184	26355027	1.0	-	.	ID=g10677.t1;Parent=g10677;em_target=9823.ENSSSCP00000009417;em_score=670.2;em_evalue=1.2e-204;em_tcov=.;em_OGs=KOG3077@1|root,KOG3077@2759|Eukaryota,38VD4@33154|Opisthokonta,3BB25@33208|Metazoa,3CV22@33213|Bilateria,48AKB@7711|Chordata,48Y56@7742|Vertebrata,3J8RZ@40674|Mammalia,4IX3C@91561|Cetartiodactyla;em_COG_cat=S;em_desc=DCN1-like protein 4;em_max_annot_lvl=33208|Metazoa;em_Preferred_name=DCUN1D4;em_KEGG_ko=ko:K17824;em_BRITE=ko00000,ko04121;em_PFAMs=Cullin_binding;em_GOs=GO:0000151,GO:0003674,GO:0005488,GO:0005515,GO:0005575,GO:0005622,GO:0005623,GO:0005634,GO:0006464,GO:0006807,GO:0008150,GO:0008152,GO:0009892,GO:0009893,GO:0009987,GO:0010604,GO:0010605,GO:0019222,GO:0019538,GO:0019899,GO:0031323,GO:0031324,GO:0031325,GO:0031396,GO:0031398,GO:0031399,GO:0031400,GO:0031401,GO:0031624,GO:0032182,GO:0032268,GO:0032269,GO:0032270,GO:0032446,GO:0032991,GO:0036211,GO:0043085,GO:0043170,GO:0043226,GO:0043227,GO:0043229,GO:0043231,GO:0043412,GO:0044093,GO:0044237,GO:0044238,GO:0044260,GO:0044267,GO:0044390,GO:0044424,GO:0044464,GO:0045116,GO:0048518,GO:0048519,GO:0048522,GO:0048523,GO:0050789,GO:0050790,GO:0050794,GO:0051171,GO:0051172,GO:0051173,GO:0051246,GO:0051247,GO:0051248,GO:0051338,GO:0051347,GO:0051438,GO:0051443,GO:0060255,GO:0065007,GO:0065009,GO:0070647,GO:0071704,GO:0080090,GO:0097602,GO:1901564,GO:1902494,GO:1903320,GO:1903321,GO:1903322,GO:1990234,GO:2000434,GO:2000435
HiC_scaffold_2	AUGUSTUS	intron	26287240	26287449	1.0	-	.	ID=g10677.t1.intron1;Parent=g10677.t1
HiC_scaffold_2	gmst	intron	26287240	26287449	32.672294	-	0	ID=g10677.t2.intron1;Parent=g10677.t2
HiC_scaffold_2	gmst	intron	26287240	26287449	44.807292	-	0	ID=g10677.t3.intron1;Parent=g10677.t3
HiC_scaffold_2	AUGUSTUS	exon	26287450	26287552	.	-	.	ID=g10677.t1.exon2;Parent=g10677.t1
HiC_scaffold_2	AUGUSTUS	CDS	26287450	26287552	1.0	-	0	ID=g10677.t1.CDS2;Parent=g10677.t1
HiC_scaffold_2	gmst	CDS	26287450	26287552	32.672294	-	0	ID=g10677.t2.CDS2;Parent=g10677.t2
HiC_scaffold_2	gmst	exon	26287450	26287552	32.672294	-	0	ID=g10677.t2.exon2;Parent=g10677.t2
HiC_scaffold_2	gmst	CDS	26287450	26287552	44.807292	-	0	ID=g10677.t3.CDS2;Parent=g10677.t3
HiC_scaffold_2	gmst	exon	26287450	26287552	44.807292	-	0	ID=g10677.t3.exon2;Parent=g10677.t3
HiC_scaffold_2	AUGUSTUS	intron	26287553	26289650	1.0	-	.	ID=g10677.t1.intron2;Parent=g10677.t1
HiC_scaffold_2	gmst	intron	26287553	26289650	32.672294	-	0	ID=g10677.t2.intron2;Parent=g10677.t2
HiC_scaffold_2	gmst	intron	26287553	26301977	44.807292	-	0	ID=g10677.t3.intron2;Parent=g10677.t3
HiC_scaffold_2	AUGUSTUS	exon	26289651	26289755	.	-	.	ID=g10677.t1.exon3;Parent=g10677.t1
HiC_scaffold_2	AUGUSTUS	CDS	26289651	26289755	1.0	-	0	ID=g10677.t1.CDS3;Parent=g10677.t1
HiC_scaffold_2	gmst	CDS	26289651	26289755	32.672294	-	0	ID=g10677.t2.CDS3;Parent=g10677.t2
HiC_scaffold_2	gmst	exon	26289651	26289755	32.672294	-	0	ID=g10677.t2.exon3;Parent=g10677.t2
HiC_scaffold_2	AUGUSTUS	intron	26289756	26301977	1.0	-	.	ID=g10677.t1.intron3;Parent=g10677.t1
HiC_scaffold_2	gmst	intron	26289756	26301977	32.672294	-	0	ID=g10677.t2.intron3;Parent=g10677.t2
HiC_scaffold_2	AUGUSTUS	exon	26301978	26302086	.	-	.	ID=g10677.t1.exon4;Parent=g10677.t1
HiC_scaffold_2	AUGUSTUS	CDS	26301978	26302086	1.0	-	1	ID=g10677.t1.CDS4;Parent=g10677.t1
HiC_scaffold_2	gmst	CDS	26301978	26302086	32.672294	-	1	ID=g10677.t2.CDS4;Parent=g10677.t2
HiC_scaffold_2	gmst	exon	26301978	26302086	32.672294	-	1	ID=g10677.t2.exon4;Parent=g10677.t2
HiC_scaffold_2	gmst	CDS	26301978	26302086	44.807292	-	1	ID=g10677.t3.CDS3;Parent=g10677.t3
HiC_scaffold_2	gmst	exon	26301978	26302086	44.807292	-	1	ID=g10677.t3.exon3;Parent=g10677.t3
HiC_scaffold_2	AUGUSTUS	intron	26302087	26308881	1.0	-	.	ID=g10677.t1.intron4;Parent=g10677.t1
HiC_scaffold_2	gmst	intron	26302087	26308881	32.672294	-	0	ID=g10677.t2.intron4;Parent=g10677.t2
HiC_scaffold_2	gmst	intron	26302087	26308881	44.807292	-	0	ID=g10677.t3.intron3;Parent=g10677.t3
HiC_scaffold_2	AUGUSTUS	exon	26308882	26308973	.	-	.	ID=g10677.t1.exon5;Parent=g10677.t1
HiC_scaffold_2	AUGUSTUS	CDS	26308882	26308973	1.0	-	0	ID=g10677.t1.CDS5;Parent=g10677.t1
HiC_scaffold_2	gmst	CDS	26308882	26308973	32.672294	-	0	ID=g10677.t2.CDS5;Parent=g10677.t2
HiC_scaffold_2	gmst	exon	26308882	26308973	32.672294	-	0	ID=g10677.t2.exon5;Parent=g10677.t2
HiC_scaffold_2	gmst	CDS	26308882	26308973	44.807292	-	0	ID=g10677.t3.CDS4;Parent=g10677.t3
HiC_scaffold_2	gmst	exon	26308882	26308973	44.807292	-	0	ID=g10677.t3.exon4;Parent=g10677.t3
HiC_scaffold_2	AUGUSTUS	intron	26308974	26313332	1.0	-	.	ID=g10677.t1.intron5;Parent=g10677.t1
HiC_scaffold_2	gmst	intron	26308974	26313332	32.672294	-	0	ID=g10677.t2.intron5;Parent=g10677.t2
HiC_scaffold_2	gmst	intron	26308974	26313332	44.807292	-	0	ID=g10677.t3.intron4;Parent=g10677.t3
HiC_scaffold_2	AUGUSTUS	exon	26313333	26313403	.	-	.	ID=g10677.t1.exon6;Parent=g10677.t1
HiC_scaffold_2	AUGUSTUS	CDS	26313333	26313403	1.0	-	2	ID=g10677.t1.CDS6;Parent=g10677.t1
HiC_scaffold_2	gmst	CDS	26313333	26313403	32.672294	-	2	ID=g10677.t2.CDS6;Parent=g10677.t2
HiC_scaffold_2	gmst	exon	26313333	26313403	32.672294	-	2	ID=g10677.t2.exon6;Parent=g10677.t2
HiC_scaffold_2	gmst	CDS	26313333	26313403	44.807292	-	2	ID=g10677.t3.CDS5;Parent=g10677.t3
HiC_scaffold_2	gmst	exon	26313333	26313403	44.807292	-	2	ID=g10677.t3.exon5;Parent=g10677.t3
HiC_scaffold_2	AUGUSTUS	intron	26313404	26321448	1.0	-	.	ID=g10677.t1.intron6;Parent=g10677.t1
HiC_scaffold_2	gmst	intron	26313404	26321448	32.672294	-	0	ID=g10677.t2.intron6;Parent=g10677.t2
HiC_scaffold_2	gmst	intron	26313404	26321448	44.807292	-	0	ID=g10677.t3.intron5;Parent=g10677.t3
HiC_scaffold_2	AUGUSTUS	exon	26321449	26321540	.	-	.	ID=g10677.t1.exon7;Parent=g10677.t1
HiC_scaffold_2	AUGUSTUS	CDS	26321449	26321540	1.0	-	1	ID=g10677.t1.CDS7;Parent=g10677.t1
HiC_scaffold_2	gmst	CDS	26321449	26321540	32.672294	-	1	ID=g10677.t2.CDS7;Parent=g10677.t2
HiC_scaffold_2	gmst	exon	26321449	26321540	32.672294	-	1	ID=g10677.t2.exon7;Parent=g10677.t2
HiC_scaffold_2	gmst	CDS	26321449	26321540	44.807292	-	1	ID=g10677.t3.CDS6;Parent=g10677.t3
HiC_scaffold_2	gmst	exon	26321449	26321540	44.807292	-	1	ID=g10677.t3.exon6;Parent=g10677.t3
HiC_scaffold_2	AUGUSTUS	intron	26321541	26324288	1.0	-	.	ID=g10677.t1.intron7;Parent=g10677.t1
HiC_scaffold_2	gmst	intron	26321541	26324288	32.672294	-	0	ID=g10677.t2.intron7;Parent=g10677.t2
HiC_scaffold_2	gmst	intron	26321541	26324288	44.807292	-	0	ID=g10677.t3.intron6;Parent=g10677.t3
HiC_scaffold_2	gmst	CDS	26324289	26324359	32.672294	-	0	ID=g10677.t2.CDS8;Parent=g10677.t2
HiC_scaffold_2	gmst	exon	26324289	26324359	32.672294	-	0	ID=g10677.t2.exon8;Parent=g10677.t2
HiC_scaffold_2	AUGUSTUS	exon	26324289	26324403	.	-	.	ID=g10677.t1.exon8;Parent=g10677.t1
HiC_scaffold_2	AUGUSTUS	CDS	26324289	26324403	1.0	-	2	ID=g10677.t1.CDS8;Parent=g10677.t1
HiC_scaffold_2	gmst	CDS	26324289	26324403	44.807292	-	2	ID=g10677.t3.CDS7;Parent=g10677.t3
HiC_scaffold_2	gmst	exon	26324289	26324403	44.807292	-	2	ID=g10677.t3.exon7;Parent=g10677.t3
HiC_scaffold_2	gmst	start_codon	26324357	26324359	32.672294	-	0	ID=g10677.t2.start1;Parent=g10677.t2
HiC_scaffold_2	AUGUSTUS	intron	26324404	26334742	1.0	-	.	ID=g10677.t1.intron8;Parent=g10677.t1
HiC_scaffold_2	gmst	intron	26324404	26334742	44.807292	-	0	ID=g10677.t3.intron7;Parent=g10677.t3
HiC_scaffold_2	AUGUSTUS	exon	26334743	26334782	.	-	.	ID=g10677.t1.exon9;Parent=g10677.t1
HiC_scaffold_2	AUGUSTUS	CDS	26334743	26334782	1.0	-	0	ID=g10677.t1.CDS9;Parent=g10677.t1
HiC_scaffold_2	gmst	CDS	26334743	26334782	44.807292	-	0	ID=g10677.t3.CDS8;Parent=g10677.t3
HiC_scaffold_2	gmst	exon	26334743	26334782	44.807292	-	0	ID=g10677.t3.exon8;Parent=g10677.t3
HiC_scaffold_2	AUGUSTUS	intron	26334783	26334961	1.0	-	.	ID=g10677.t1.intron9;Parent=g10677.t1
HiC_scaffold_2	gmst	intron	26334783	26334961	44.807292	-	0	ID=g10677.t3.intron8;Parent=g10677.t3
HiC_scaffold_2	AUGUSTUS	exon	26334962	26335032	.	-	.	ID=g10677.t1.exon10;Parent=g10677.t1
HiC_scaffold_2	AUGUSTUS	CDS	26334962	26335032	1.0	-	2	ID=g10677.t1.CDS10;Parent=g10677.t1
HiC_scaffold_2	gmst	CDS	26334962	26335032	44.807292	-	2	ID=g10677.t3.CDS9;Parent=g10677.t3
HiC_scaffold_2	gmst	exon	26334962	26335032	44.807292	-	2	ID=g10677.t3.exon9;Parent=g10677.t3
HiC_scaffold_2	AUGUSTUS	intron	26335033	26355002	1.0	-	.	ID=g10677.t1.intron10;Parent=g10677.t1
HiC_scaffold_2	gmst	intron	26335033	26355002	44.807292	-	0	ID=g10677.t3.intron9;Parent=g10677.t3
HiC_scaffold_2	AUGUSTUS	exon	26355003	26355027	.	-	.	ID=g10677.t1.exon11;Parent=g10677.t1
HiC_scaffold_2	AUGUSTUS	CDS	26355003	26355027	1.0	-	0	ID=g10677.t1.CDS11;Parent=g10677.t1
HiC_scaffold_2	gmst	CDS	26355003	26355027	44.807292	-	0	ID=g10677.t3.CDS10;Parent=g10677.t3
HiC_scaffold_2	gmst	exon	26355003	26355027	44.807292	-	0	ID=g10677.t3.exon10;Parent=g10677.t3
HiC_scaffold_2	AUGUSTUS	start_codon	26355025	26355027	.	-	0	ID=g10677.t1.start1;Parent=g10677.t1
HiC_scaffold_2	gmst	start_codon	26355025	26355027	44.807292	-	0	ID=g10677.t3.start1;Parent=g10677.t3
HiC_scaffold_2	AUGUSTUS	stop_codon	26355359	26355361	.	-	0	ID=g10678.t1.stop1;Parent=g10678.t1
HiC_scaffold_2	AUGUSTUS	exon	26355359	26355461	.	-	.	ID=g10678.t1.exon1;Parent=g10678.t1
HiC_scaffold_2	AUGUSTUS	CDS	26355359	26355461	0.67	-	1	ID=g10678.t1.CDS1;Parent=g10678.t1
HiC_scaffold_2	AUGUSTUS	gene	26355359	26355834	.	-	.	ID=g10678
HiC_scaffold_2	AUGUSTUS	mRNA	26355359	26355834	0.66	-	.	ID=g10678.t1;Parent=g10678
HiC_scaffold_2	AUGUSTUS	intron	26355462	26355622	0.66	-	.	ID=g10678.t1.intron1;Parent=g10678.t1
HiC_scaffold_2	AUGUSTUS	exon	26355623	26355834	.	-	.	ID=g10678.t1.exon2;Parent=g10678.t1
HiC_scaffold_2	AUGUSTUS	CDS	26355623	26355834	0.66	-	0	ID=g10678.t1.CDS2;Parent=g10678.t1
HiC_scaffold_2	AUGUSTUS	start_codon	26355832	26355834	.	-	0	ID=g10678.t1.start1;Parent=g10678.t1
HiC_scaffold_2	AUGUSTUS	stop_codon	26399145	26399147	.	-	0	ID=g10679.t1.stop1;Parent=g10679.t1
HiC_scaffold_2	AUGUSTUS	exon	26399145	26399223	.	-	.	ID=g10679.t1.exon1;Parent=g10679.t1
HiC_scaffold_2	AUGUSTUS	CDS	26399145	26399223	1.0	-	1	ID=g10679.t1.CDS1;Parent=g10679.t1
HiC_scaffold_2	AUGUSTUS	gene	26399145	26452366	.	-	.	ID=g10679
HiC_scaffold_2	AUGUSTUS	mRNA	26399145	26452366	1.0	-	.	ID=g10679.t1;Parent=g10679;em_target=9668.ENSMPUP00000005533;em_score=1594.3;em_evalue=0.0;em_tcov=.;em_OGs=28P40@1|root,2QVQN@2759|Eukaryota,39MNF@33154|Opisthokonta,3BCZW@33208|Metazoa,3CZAQ@33213|Bilateria,48A9E@7711|Chordata,490YT@7742|Vertebrata,3JB7Q@40674|Mammalia,3EH0R@33554|Carnivora;em_COG_cat=S;em_desc=Cell wall biogenesis 43 C-terminal homolog;em_max_annot_lvl=33208|Metazoa;em_Preferred_name=CWH43;em_GOs=
HiC_scaffold_2	AUGUSTUS	intron	26399224	26402608	1.0	-	.	ID=g10679.t1.intron1;Parent=g10679.t1
HiC_scaffold_2	AUGUSTUS	exon	26402609	26402764	.	-	.	ID=g10679.t1.exon2;Parent=g10679.t1
HiC_scaffold_2	AUGUSTUS	CDS	26402609	26402764	1.0	-	1	ID=g10679.t1.CDS2;Parent=g10679.t1
HiC_scaffold_2	AUGUSTUS	intron	26402765	26409993	1.0	-	.	ID=g10679.t1.intron2;Parent=g10679.t1
HiC_scaffold_2	GeneMark.hmm3	stop_codon	26408907	26408909	.	-	0	ID=g10679.t2.stop1;Parent=g10679.t2
HiC_scaffold_2	GeneMark.hmm3	CDS	26408907	26408958	.	-	1	ID=g10679.t2.CDS1;Parent=g10679.t2
HiC_scaffold_2	GeneMark.hmm3	exon	26408907	26408958	.	-	1	ID=g10679.t2.exon1;Parent=g10679.t2
HiC_scaffold_2	GeneMark.hmm3	mRNA	26408907	26450316	.	-	.	ID=g10679.t2;Parent=g10679;em_target=9668.ENSMPUP00000005533;em_score=1240.6;em_evalue=0.0;em_tcov=.;em_OGs=28P40@1|root,2QVQN@2759|Eukaryota,39MNF@33154|Opisthokonta,3BCZW@33208|Metazoa,3CZAQ@33213|Bilateria,48A9E@7711|Chordata,490YT@7742|Vertebrata,3JB7Q@40674|Mammalia,3EH0R@33554|Carnivora;em_COG_cat=S;em_desc=Cell wall biogenesis 43 C-terminal homolog;em_max_annot_lvl=33208|Metazoa;em_Preferred_name=CWH43;em_GOs=
HiC_scaffold_2	GeneMark.hmm3	intron	26408959	26409993	.	-	2	ID=g10679.t2.intron1;Parent=g10679.t2
HiC_scaffold_2	AUGUSTUS	exon	26409994	26410055	.	-	.	ID=g10679.t1.exon3;Parent=g10679.t1
HiC_scaffold_2	GeneMark.hmm3	CDS	26409994	26410055	.	-	0	ID=g10679.t2.CDS2;Parent=g10679.t2
HiC_scaffold_2	GeneMark.hmm3	exon	26409994	26410055	.	-	0	ID=g10679.t2.exon2;Parent=g10679.t2
HiC_scaffold_2	AUGUSTUS	CDS	26409994	26410055	1.0	-	0	ID=g10679.t1.CDS3;Parent=g10679.t1
HiC_scaffold_2	GeneMark.hmm3	intron	26410056	26413916	.	-	0	ID=g10679.t2.intron2;Parent=g10679.t2
HiC_scaffold_2	AUGUSTUS	intron	26410056	26413916	1.0	-	.	ID=g10679.t1.intron3;Parent=g10679.t1
HiC_scaffold_2	AUGUSTUS	exon	26413917	26414061	.	-	.	ID=g10679.t1.exon4;Parent=g10679.t1
HiC_scaffold_2	GeneMark.hmm3	CDS	26413917	26414061	.	-	1	ID=g10679.t2.CDS3;Parent=g10679.t2
HiC_scaffold_2	GeneMark.hmm3	exon	26413917	26414061	.	-	1	ID=g10679.t2.exon3;Parent=g10679.t2
HiC_scaffold_2	AUGUSTUS	CDS	26413917	26414061	1.0	-	1	ID=g10679.t1.CDS4;Parent=g10679.t1
HiC_scaffold_2	GeneMark.hmm3	intron	26414062	26418991	.	-	2	ID=g10679.t2.intron3;Parent=g10679.t2
HiC_scaffold_2	AUGUSTUS	intron	26414062	26418991	1.0	-	.	ID=g10679.t1.intron4;Parent=g10679.t1
HiC_scaffold_2	AUGUSTUS	exon	26418992	26419141	.	-	.	ID=g10679.t1.exon5;Parent=g10679.t1
HiC_scaffold_2	GeneMark.hmm3	CDS	26418992	26419141	.	-	1	ID=g10679.t2.CDS4;Parent=g10679.t2
HiC_scaffold_2	GeneMark.hmm3	exon	26418992	26419141	.	-	1	ID=g10679.t2.exon4;Parent=g10679.t2
HiC_scaffold_2	AUGUSTUS	CDS	26418992	26419141	1.0	-	1	ID=g10679.t1.CDS5;Parent=g10679.t1
HiC_scaffold_2	GeneMark.hmm3	intron	26419142	26420792	.	-	2	ID=g10679.t2.intron4;Parent=g10679.t2
HiC_scaffold_2	AUGUSTUS	intron	26419142	26420792	1.0	-	.	ID=g10679.t1.intron5;Parent=g10679.t1
HiC_scaffold_2	AUGUSTUS	exon	26420793	26420928	.	-	.	ID=g10679.t1.exon6;Parent=g10679.t1
HiC_scaffold_2	GeneMark.hmm3	CDS	26420793	26420928	.	-	2	ID=g10679.t2.CDS5;Parent=g10679.t2
HiC_scaffold_2	GeneMark.hmm3	exon	26420793	26420928	.	-	2	ID=g10679.t2.exon5;Parent=g10679.t2
HiC_scaffold_2	AUGUSTUS	CDS	26420793	26420928	1.0	-	2	ID=g10679.t1.CDS6;Parent=g10679.t1
HiC_scaffold_2	GeneMark.hmm3	intron	26420929	26422363	.	-	1	ID=g10679.t2.intron5;Parent=g10679.t2
HiC_scaffold_2	AUGUSTUS	intron	26420929	26422363	1.0	-	.	ID=g10679.t1.intron6;Parent=g10679.t1
HiC_scaffold_2	AUGUSTUS	exon	26422364	26422469	.	-	.	ID=g10679.t1.exon7;Parent=g10679.t1
HiC_scaffold_2	GeneMark.hmm3	CDS	26422364	26422469	.	-	0	ID=g10679.t2.CDS6;Parent=g10679.t2
HiC_scaffold_2	GeneMark.hmm3	exon	26422364	26422469	.	-	0	ID=g10679.t2.exon6;Parent=g10679.t2
HiC_scaffold_2	AUGUSTUS	CDS	26422364	26422469	1.0	-	0	ID=g10679.t1.CDS7;Parent=g10679.t1
HiC_scaffold_2	GeneMark.hmm3	intron	26422470	26429258	.	-	0	ID=g10679.t2.intron6;Parent=g10679.t2
HiC_scaffold_2	AUGUSTUS	intron	26422470	26429258	1.0	-	.	ID=g10679.t1.intron7;Parent=g10679.t1
HiC_scaffold_2	AUGUSTUS	exon	26429259	26429338	.	-	.	ID=g10679.t1.exon8;Parent=g10679.t1
HiC_scaffold_2	GeneMark.hmm3	CDS	26429259	26429338	.	-	2	ID=g10679.t2.CDS7;Parent=g10679.t2
HiC_scaffold_2	GeneMark.hmm3	exon	26429259	26429338	.	-	2	ID=g10679.t2.exon7;Parent=g10679.t2
HiC_scaffold_2	AUGUSTUS	CDS	26429259	26429338	1.0	-	2	ID=g10679.t1.CDS8;Parent=g10679.t1
HiC_scaffold_2	GeneMark.hmm3	intron	26429339	26434000	.	-	1	ID=g10679.t2.intron7;Parent=g10679.t2
HiC_scaffold_2	AUGUSTUS	intron	26429339	26434000	1.0	-	.	ID=g10679.t1.intron8;Parent=g10679.t1
HiC_scaffold_2	AUGUSTUS	exon	26434001	26434123	.	-	.	ID=g10679.t1.exon9;Parent=g10679.t1
HiC_scaffold_2	GeneMark.hmm3	CDS	26434001	26434123	.	-	2	ID=g10679.t2.CDS8;Parent=g10679.t2
HiC_scaffold_2	GeneMark.hmm3	exon	26434001	26434123	.	-	2	ID=g10679.t2.exon8;Parent=g10679.t2
HiC_scaffold_2	AUGUSTUS	CDS	26434001	26434123	1.0	-	2	ID=g10679.t1.CDS9;Parent=g10679.t1
HiC_scaffold_2	GeneMark.hmm3	intron	26434124	26437076	.	-	1	ID=g10679.t2.intron8;Parent=g10679.t2
HiC_scaffold_2	AUGUSTUS	intron	26434124	26437076	1.0	-	.	ID=g10679.t1.intron9;Parent=g10679.t1
HiC_scaffold_2	AUGUSTUS	exon	26437077	26437334	.	-	.	ID=g10679.t1.exon10;Parent=g10679.t1
HiC_scaffold_2	GeneMark.hmm3	CDS	26437077	26437334	.	-	2	ID=g10679.t2.CDS9;Parent=g10679.t2
HiC_scaffold_2	GeneMark.hmm3	exon	26437077	26437334	.	-	2	ID=g10679.t2.exon9;Parent=g10679.t2
HiC_scaffold_2	AUGUSTUS	CDS	26437077	26437334	1.0	-	2	ID=g10679.t1.CDS10;Parent=g10679.t1
HiC_scaffold_2	GeneMark.hmm3	intron	26437335	26441693	.	-	1	ID=g10679.t2.intron9;Parent=g10679.t2
HiC_scaffold_2	AUGUSTUS	intron	26437335	26441693	1.0	-	.	ID=g10679.t1.intron10;Parent=g10679.t1
HiC_scaffold_2	AUGUSTUS	exon	26441694	26441782	.	-	.	ID=g10679.t1.exon11;Parent=g10679.t1
HiC_scaffold_2	GeneMark.hmm3	CDS	26441694	26441782	.	-	1	ID=g10679.t2.CDS10;Parent=g10679.t2
HiC_scaffold_2	GeneMark.hmm3	exon	26441694	26441782	.	-	1	ID=g10679.t2.exon10;Parent=g10679.t2
HiC_scaffold_2	AUGUSTUS	CDS	26441694	26441782	1.0	-	1	ID=g10679.t1.CDS11;Parent=g10679.t1
HiC_scaffold_2	GeneMark.hmm3	intron	26441783	26442890	.	-	2	ID=g10679.t2.intron10;Parent=g10679.t2
HiC_scaffold_2	AUGUSTUS	intron	26441783	26442890	1.0	-	.	ID=g10679.t1.intron11;Parent=g10679.t1
HiC_scaffold_2	AUGUSTUS	exon	26442891	26443092	.	-	.	ID=g10679.t1.exon12;Parent=g10679.t1
HiC_scaffold_2	GeneMark.hmm3	CDS	26442891	26443092	.	-	2	ID=g10679.t2.CDS11;Parent=g10679.t2
HiC_scaffold_2	GeneMark.hmm3	exon	26442891	26443092	.	-	2	ID=g10679.t2.exon11;Parent=g10679.t2
HiC_scaffold_2	AUGUSTUS	CDS	26442891	26443092	1.0	-	2	ID=g10679.t1.CDS12;Parent=g10679.t1
HiC_scaffold_2	GeneMark.hmm3	intron	26443093	26445910	.	-	1	ID=g10679.t2.intron11;Parent=g10679.t2
HiC_scaffold_2	AUGUSTUS	intron	26443093	26445910	1.0	-	.	ID=g10679.t1.intron12;Parent=g10679.t1
HiC_scaffold_2	AUGUSTUS	exon	26445911	26446065	.	-	.	ID=g10679.t1.exon13;Parent=g10679.t1
HiC_scaffold_2	GeneMark.hmm3	CDS	26445911	26446065	.	-	1	ID=g10679.t2.CDS12;Parent=g10679.t2
HiC_scaffold_2	GeneMark.hmm3	exon	26445911	26446065	.	-	1	ID=g10679.t2.exon12;Parent=g10679.t2
HiC_scaffold_2	AUGUSTUS	CDS	26445911	26446065	1.0	-	1	ID=g10679.t1.CDS13;Parent=g10679.t1
HiC_scaffold_2	GeneMark.hmm3	intron	26446066	26446443	.	-	2	ID=g10679.t2.intron12;Parent=g10679.t2
HiC_scaffold_2	AUGUSTUS	intron	26446066	26446443	1.0	-	.	ID=g10679.t1.intron13;Parent=g10679.t1
HiC_scaffold_2	AUGUSTUS	exon	26446444	26446564	.	-	.	ID=g10679.t1.exon14;Parent=g10679.t1
HiC_scaffold_2	GeneMark.hmm3	CDS	26446444	26446564	.	-	2	ID=g10679.t2.CDS13;Parent=g10679.t2
HiC_scaffold_2	GeneMark.hmm3	exon	26446444	26446564	.	-	2	ID=g10679.t2.exon13;Parent=g10679.t2
HiC_scaffold_2	AUGUSTUS	CDS	26446444	26446564	1.0	-	2	ID=g10679.t1.CDS14;Parent=g10679.t1
HiC_scaffold_2	GeneMark.hmm3	intron	26446565	26450285	.	-	1	ID=g10679.t2.intron13;Parent=g10679.t2
HiC_scaffold_2	AUGUSTUS	intron	26446565	26450285	1.0	-	.	ID=g10679.t1.intron14;Parent=g10679.t1
HiC_scaffold_2	GeneMark.hmm3	CDS	26450286	26450316	.	-	0	ID=g10679.t2.CDS14;Parent=g10679.t2
HiC_scaffold_2	GeneMark.hmm3	exon	26450286	26450316	.	-	0	ID=g10679.t2.exon14;Parent=g10679.t2
HiC_scaffold_2	AUGUSTUS	exon	26450286	26450477	.	-	.	ID=g10679.t1.exon15;Parent=g10679.t1
HiC_scaffold_2	AUGUSTUS	CDS	26450286	26450477	1.0	-	2	ID=g10679.t1.CDS15;Parent=g10679.t1
HiC_scaffold_2	GeneMark.hmm3	start_codon	26450314	26450316	.	-	0	ID=g10679.t2.start1;Parent=g10679.t2
HiC_scaffold_2	AUGUSTUS	intron	26450478	26452323	1.0	-	.	ID=g10679.t1.intron15;Parent=g10679.t1
HiC_scaffold_2	AUGUSTUS	exon	26452324	26452366	.	-	.	ID=g10679.t1.exon16;Parent=g10679.t1
HiC_scaffold_2	AUGUSTUS	CDS	26452324	26452366	1.0	-	0	ID=g10679.t1.CDS16;Parent=g10679.t1
HiC_scaffold_2	AUGUSTUS	start_codon	26452364	26452366	.	-	0	ID=g10679.t1.start1;Parent=g10679.t1
HiC_scaffold_2	AUGUSTUS	start_codon	26519678	26519680	.	+	0	ID=g10680.t1.start1;Parent=g10680.t1
HiC_scaffold_2	AUGUSTUS	exon	26519678	26519958	.	+	.	ID=g10680.t1.exon1;Parent=g10680.t1
HiC_scaffold_2	AUGUSTUS	CDS	26519678	26519958	0.94	+	0	ID=g10680.t1.CDS1;Parent=g10680.t1
HiC_scaffold_2	AUGUSTUS	gene	26519678	26521710	.	+	.	ID=g10680
HiC_scaffold_2	AUGUSTUS	mRNA	26519678	26521710	0.94	+	.	ID=g10680.t1;Parent=g10680
HiC_scaffold_2	AUGUSTUS	intron	26519959	26521691	0.96	+	.	ID=g10680.t1.intron1;Parent=g10680.t1
HiC_scaffold_2	AUGUSTUS	exon	26521692	26521710	.	+	.	ID=g10680.t1.exon2;Parent=g10680.t1
HiC_scaffold_2	AUGUSTUS	CDS	26521692	26521710	0.96	+	1	ID=g10680.t1.CDS2;Parent=g10680.t1
HiC_scaffold_2	AUGUSTUS	stop_codon	26521708	26521710	.	+	0	ID=g10680.t1.stop1;Parent=g10680.t1
HiC_scaffold_2	AUGUSTUS	start_codon	26521754	26521756	.	+	0	ID=g10681.t1.start1;Parent=g10681.t1
HiC_scaffold_2	AUGUSTUS	exon	26521754	26521819	.	+	.	ID=g10681.t1.exon1;Parent=g10681.t1
HiC_scaffold_2	AUGUSTUS	CDS	26521754	26521819	1.0	+	0	ID=g10681.t1.CDS1;Parent=g10681.t1
HiC_scaffold_2	AUGUSTUS	gene	26521754	26534036	.	+	.	ID=g10681
HiC_scaffold_2	AUGUSTUS	mRNA	26521754	26534036	1.0	+	.	ID=g10681.t1;Parent=g10681;em_target=9668.ENSMPUP00000005519;em_score=348.2;em_evalue=1.6e-107;em_tcov=.;em_OGs=29X0K@1|root,2S4DE@2759|Eukaryota,3A5IX@33154|Opisthokonta,3BRTX@33208|Metazoa,3CRNN@33213|Bilateria,48CSC@7711|Chordata,496QM@7742|Vertebrata,3J6I2@40674|Mammalia,3EMYR@33554|Carnivora;em_COG_cat=S;em_desc=OCIA domain containing 2;em_max_annot_lvl=33208|Metazoa;em_Preferred_name=OCIAD2;em_PFAMs=OCIA;em_GOs=
HiC_scaffold_2	AUGUSTUS	intron	26521820	26526070	1.0	+	.	ID=g10681.t1.intron1;Parent=g10681.t1
HiC_scaffold_2	AUGUSTUS	exon	26526071	26526167	.	+	.	ID=g10681.t1.exon2;Parent=g10681.t1
HiC_scaffold_2	AUGUSTUS	CDS	26526071	26526167	1.0	+	0	ID=g10681.t1.CDS2;Parent=g10681.t1
HiC_scaffold_2	AUGUSTUS	intron	26526168	26527725	1.0	+	.	ID=g10681.t1.intron2;Parent=g10681.t1
HiC_scaffold_2	AUGUSTUS	exon	26527726	26527779	.	+	.	ID=g10681.t1.exon3;Parent=g10681.t1
HiC_scaffold_2	AUGUSTUS	CDS	26527726	26527779	1.0	+	2	ID=g10681.t1.CDS3;Parent=g10681.t1
HiC_scaffold_2	gmst	start_codon	26527749	26527751	16.046647	+	0	ID=g10681.t2.start1;Parent=g10681.t2
HiC_scaffold_2	gmst	CDS	26527749	26527779	16.046647	+	0	ID=g10681.t2.CDS1;Parent=g10681.t2
HiC_scaffold_2	gmst	exon	26527749	26527779	16.046647	+	0	ID=g10681.t2.exon1;Parent=g10681.t2
HiC_scaffold_2	gmst	mRNA	26527749	26534036	.	+	.	ID=g10681.t2;Parent=g10681;em_target=9668.ENSMPUP00000005519;em_score=201.0;em_evalue=6.5e-63;em_tcov=.;em_OGs=29X0K@1|root,2S4DE@2759|Eukaryota,3A5IX@33154|Opisthokonta,3BRTX@33208|Metazoa,3CRNN@33213|Bilateria,48CSC@7711|Chordata,496QM@7742|Vertebrata,3J6I2@40674|Mammalia,3EMYR@33554|Carnivora;em_COG_cat=S;em_desc=OCIA domain containing 2;em_max_annot_lvl=33208|Metazoa;em_Preferred_name=OCIAD2;em_PFAMs=OCIA;em_GOs=
HiC_scaffold_2	AUGUSTUS	intron	26527780	26531309	1.0	+	.	ID=g10681.t1.intron3;Parent=g10681.t1
HiC_scaffold_2	gmst	intron	26527780	26531309	16.046647	+	0	ID=g10681.t2.intron1;Parent=g10681.t2
HiC_scaffold_2	AUGUSTUS	exon	26531310	26531357	.	+	.	ID=g10681.t1.exon4;Parent=g10681.t1
HiC_scaffold_2	AUGUSTUS	CDS	26531310	26531357	1.0	+	2	ID=g10681.t1.CDS4;Parent=g10681.t1
HiC_scaffold_2	gmst	CDS	26531310	26531357	16.046647	+	2	ID=g10681.t2.CDS2;Parent=g10681.t2
HiC_scaffold_2	gmst	exon	26531310	26531357	16.046647	+	2	ID=g10681.t2.exon2;Parent=g10681.t2
HiC_scaffold_2	AUGUSTUS	intron	26531358	26532320	1.0	+	.	ID=g10681.t1.intron4;Parent=g10681.t1
HiC_scaffold_2	gmst	intron	26531358	26532320	16.046647	+	0	ID=g10681.t2.intron2;Parent=g10681.t2
HiC_scaffold_2	AUGUSTUS	exon	26532321	26532438	.	+	.	ID=g10681.t1.exon5;Parent=g10681.t1
HiC_scaffold_2	AUGUSTUS	CDS	26532321	26532438	1.0	+	2	ID=g10681.t1.CDS5;Parent=g10681.t1
HiC_scaffold_2	gmst	CDS	26532321	26532438	16.046647	+	2	ID=g10681.t2.CDS3;Parent=g10681.t2
HiC_scaffold_2	gmst	exon	26532321	26532438	16.046647	+	2	ID=g10681.t2.exon3;Parent=g10681.t2
HiC_scaffold_2	AUGUSTUS	intron	26532439	26533954	1.0	+	.	ID=g10681.t1.intron5;Parent=g10681.t1
HiC_scaffold_2	gmst	intron	26532439	26533954	16.046647	+	0	ID=g10681.t2.intron3;Parent=g10681.t2
HiC_scaffold_2	AUGUSTUS	exon	26533955	26534036	.	+	.	ID=g10681.t1.exon6;Parent=g10681.t1
HiC_scaffold_2	AUGUSTUS	CDS	26533955	26534036	1.0	+	1	ID=g10681.t1.CDS6;Parent=g10681.t1
HiC_scaffold_2	gmst	CDS	26533955	26534036	16.046647	+	1	ID=g10681.t2.CDS4;Parent=g10681.t2
HiC_scaffold_2	gmst	exon	26533955	26534036	16.046647	+	1	ID=g10681.t2.exon4;Parent=g10681.t2
HiC_scaffold_2	AUGUSTUS	stop_codon	26534034	26534036	.	+	0	ID=g10681.t1.stop1;Parent=g10681.t1
HiC_scaffold_2	gmst	stop_codon	26534034	26534036	16.046647	+	0	ID=g10681.t2.stop1;Parent=g10681.t2
HiC_scaffold_2	AUGUSTUS	stop_codon	26540384	26540386	.	-	0	ID=g10682.t2.stop1;Parent=g10682.t2
HiC_scaffold_2	AUGUSTUS	exon	26540384	26540421	.	-	.	ID=g10682.t2.exon1;Parent=g10682.t2
HiC_scaffold_2	AUGUSTUS	CDS	26540384	26540421	1.0	-	2	ID=g10682.t2.CDS1;Parent=g10682.t2
HiC_scaffold_2	gmst	gene	26540384	26564851	.	-	.	ID=g10682
HiC_scaffold_2	AUGUSTUS	mRNA	26540384	26564851	.	-	.	ID=g10682.t2;Parent=g10682;em_target=10042.XP_006979757.1;em_score=429.9;em_evalue=1.7e-133;em_tcov=.;em_OGs=29X0K@1|root,2RXQR@2759|Eukaryota,3A386@33154|Opisthokonta,3BQQP@33208|Metazoa,3E4FR@33213|Bilateria,48R56@7711|Chordata,49MR5@7742|Vertebrata,3JPZZ@40674|Mammalia,35UDX@314146|Euarchontoglires;em_COG_cat=S;em_desc=OCIA domain-containing protein 1 isoform X1;em_max_annot_lvl=33208|Metazoa;em_PFAMs=OCIA;em_Preferred_name=ociad1
HiC_scaffold_2	gmst	stop_codon	26540388	26540390	32.865297	-	0	ID=g10682.t1.stop1;Parent=g10682.t1
HiC_scaffold_2	gmst	CDS	26540388	26540421	32.865297	-	1	ID=g10682.t1.CDS1;Parent=g10682.t1
HiC_scaffold_2	gmst	exon	26540388	26540421	32.865297	-	1	ID=g10682.t1.exon1;Parent=g10682.t1
HiC_scaffold_2	gmst	mRNA	26540388	26564851	.	-	.	ID=g10682.t1;Parent=g10682;em_target=10042.XP_006979757.1;em_score=495.2;em_evalue=3e-153;em_tcov=.;em_OGs=29X0K@1|root,2RXQR@2759|Eukaryota,3A386@33154|Opisthokonta,3BQQP@33208|Metazoa,3E4FR@33213|Bilateria,48R56@7711|Chordata,49MR5@7742|Vertebrata,3JPZZ@40674|Mammalia,35UDX@314146|Euarchontoglires;em_COG_cat=S;em_desc=OCIA domain-containing protein 1 isoform X1;em_max_annot_lvl=33208|Metazoa;em_PFAMs=OCIA;em_Preferred_name=ociad1
HiC_scaffold_2	AUGUSTUS	intron	26540422	26542917	0.63	-	.	ID=g10682.t2.intron1;Parent=g10682.t2
HiC_scaffold_2	gmst	intron	26540422	26542917	32.865297	-	0	ID=g10682.t1.intron1;Parent=g10682.t1
HiC_scaffold_2	AUGUSTUS	exon	26542918	26542950	.	-	.	ID=g10682.t2.exon2;Parent=g10682.t2
HiC_scaffold_2	AUGUSTUS	CDS	26542918	26542950	0.63	-	2	ID=g10682.t2.CDS2;Parent=g10682.t2
HiC_scaffold_2	gmst	CDS	26542918	26543071	32.865297	-	2	ID=g10682.t1.CDS2;Parent=g10682.t1
HiC_scaffold_2	gmst	exon	26542918	26543071	32.865297	-	2	ID=g10682.t1.exon2;Parent=g10682.t1
HiC_scaffold_2	AUGUSTUS	intron	26542951	26543047	0.63	-	.	ID=g10682.t2.intron2;Parent=g10682.t2
HiC_scaffold_2	AUGUSTUS	exon	26543048	26543071	.	-	.	ID=g10682.t2.exon3;Parent=g10682.t2
HiC_scaffold_2	AUGUSTUS	CDS	26543048	26543071	1.0	-	2	ID=g10682.t2.CDS3;Parent=g10682.t2
HiC_scaffold_2	AUGUSTUS	intron	26543072	26547165	1.0	-	.	ID=g10682.t2.intron3;Parent=g10682.t2
HiC_scaffold_2	gmst	intron	26543072	26547165	32.865297	-	0	ID=g10682.t1.intron2;Parent=g10682.t1
HiC_scaffold_2	AUGUSTUS	exon	26547166	26547341	.	-	.	ID=g10682.t2.exon4;Parent=g10682.t2
HiC_scaffold_2	AUGUSTUS	CDS	26547166	26547341	1.0	-	1	ID=g10682.t2.CDS4;Parent=g10682.t2
HiC_scaffold_2	gmst	CDS	26547166	26547341	32.865297	-	1	ID=g10682.t1.CDS3;Parent=g10682.t1
HiC_scaffold_2	gmst	exon	26547166	26547341	32.865297	-	1	ID=g10682.t1.exon3;Parent=g10682.t1
HiC_scaffold_2	AUGUSTUS	intron	26547342	26549226	1.0	-	.	ID=g10682.t2.intron4;Parent=g10682.t2
HiC_scaffold_2	gmst	intron	26547342	26549226	32.865297	-	0	ID=g10682.t1.intron3;Parent=g10682.t1
HiC_scaffold_2	AUGUSTUS	exon	26549227	26549362	.	-	.	ID=g10682.t2.exon5;Parent=g10682.t2
HiC_scaffold_2	AUGUSTUS	CDS	26549227	26549362	1.0	-	2	ID=g10682.t2.CDS5;Parent=g10682.t2
HiC_scaffold_2	gmst	CDS	26549227	26549362	32.865297	-	2	ID=g10682.t1.CDS4;Parent=g10682.t1
HiC_scaffold_2	gmst	exon	26549227	26549362	32.865297	-	2	ID=g10682.t1.exon4;Parent=g10682.t1
HiC_scaffold_2	AUGUSTUS	intron	26549363	26550524	1.0	-	.	ID=g10682.t2.intron5;Parent=g10682.t2
HiC_scaffold_2	gmst	intron	26549363	26550524	32.865297	-	0	ID=g10682.t1.intron4;Parent=g10682.t1
HiC_scaffold_2	AUGUSTUS	exon	26550525	26550572	.	-	.	ID=g10682.t2.exon6;Parent=g10682.t2
HiC_scaffold_2	AUGUSTUS	CDS	26550525	26550572	1.0	-	2	ID=g10682.t2.CDS6;Parent=g10682.t2
HiC_scaffold_2	gmst	CDS	26550525	26550572	32.865297	-	2	ID=g10682.t1.CDS5;Parent=g10682.t1
HiC_scaffold_2	gmst	exon	26550525	26550572	32.865297	-	2	ID=g10682.t1.exon5;Parent=g10682.t1
HiC_scaffold_2	AUGUSTUS	intron	26550573	26556333	1.0	-	.	ID=g10682.t2.intron6;Parent=g10682.t2
HiC_scaffold_2	gmst	intron	26550573	26556333	32.865297	-	0	ID=g10682.t1.intron5;Parent=g10682.t1
HiC_scaffold_2	AUGUSTUS	exon	26556334	26556387	.	-	.	ID=g10682.t2.exon7;Parent=g10682.t2
HiC_scaffold_2	AUGUSTUS	CDS	26556334	26556387	1.0	-	2	ID=g10682.t2.CDS7;Parent=g10682.t2
HiC_scaffold_2	gmst	CDS	26556334	26556387	32.865297	-	2	ID=g10682.t1.CDS6;Parent=g10682.t1
HiC_scaffold_2	gmst	exon	26556334	26556387	32.865297	-	2	ID=g10682.t1.exon6;Parent=g10682.t1
HiC_scaffold_2	AUGUSTUS	intron	26556388	26563875	1.0	-	.	ID=g10682.t2.intron7;Parent=g10682.t2
HiC_scaffold_2	gmst	intron	26556388	26563875	32.865297	-	0	ID=g10682.t1.intron6;Parent=g10682.t1
HiC_scaffold_2	AUGUSTUS	exon	26563876	26563956	.	-	.	ID=g10682.t2.exon8;Parent=g10682.t2
HiC_scaffold_2	AUGUSTUS	CDS	26563876	26563956	1.0	-	2	ID=g10682.t2.CDS8;Parent=g10682.t2
HiC_scaffold_2	gmst	CDS	26563876	26563956	32.865297	-	2	ID=g10682.t1.CDS7;Parent=g10682.t1
HiC_scaffold_2	gmst	exon	26563876	26563956	32.865297	-	2	ID=g10682.t1.exon7;Parent=g10682.t1
HiC_scaffold_2	AUGUSTUS	intron	26563957	26564793	1.0	-	.	ID=g10682.t2.intron8;Parent=g10682.t2
HiC_scaffold_2	gmst	intron	26563957	26564793	32.865297	-	0	ID=g10682.t1.intron7;Parent=g10682.t1
HiC_scaffold_2	AUGUSTUS	exon	26564794	26564851	.	-	.	ID=g10682.t2.exon9;Parent=g10682.t2
HiC_scaffold_2	AUGUSTUS	CDS	26564794	26564851	1.0	-	0	ID=g10682.t2.CDS9;Parent=g10682.t2
HiC_scaffold_2	gmst	CDS	26564794	26564851	32.865297	-	0	ID=g10682.t1.CDS8;Parent=g10682.t1
HiC_scaffold_2	gmst	exon	26564794	26564851	32.865297	-	0	ID=g10682.t1.exon8;Parent=g10682.t1
HiC_scaffold_2	AUGUSTUS	start_codon	26564849	26564851	.	-	0	ID=g10682.t2.start1;Parent=g10682.t2
HiC_scaffold_2	gmst	start_codon	26564849	26564851	32.865297	-	0	ID=g10682.t1.start1;Parent=g10682.t1
HiC_scaffold_2	AUGUSTUS	start_codon	26723671	26723673	.	+	0	ID=g10683.t1.start1;Parent=g10683.t1
HiC_scaffold_2	AUGUSTUS	start_codon	26723671	26723673	.	+	0	ID=g10683.t2.start1;Parent=g10683.t2
HiC_scaffold_2	AUGUSTUS	start_codon	26723671	26723673	.	+	0	ID=g10683.t3.start1;Parent=g10683.t3
HiC_scaffold_2	AUGUSTUS	start_codon	26723671	26723673	.	+	0	ID=g10683.t4.start1;Parent=g10683.t4
HiC_scaffold_2	AUGUSTUS	exon	26723671	26723790	.	+	.	ID=g10683.t1.exon1;Parent=g10683.t1
HiC_scaffold_2	AUGUSTUS	exon	26723671	26723790	.	+	.	ID=g10683.t2.exon1;Parent=g10683.t2
HiC_scaffold_2	AUGUSTUS	exon	26723671	26723790	.	+	.	ID=g10683.t3.exon1;Parent=g10683.t3
HiC_scaffold_2	AUGUSTUS	exon	26723671	26723790	.	+	.	ID=g10683.t4.exon1;Parent=g10683.t4
HiC_scaffold_2	AUGUSTUS	CDS	26723671	26723790	1.0	+	0	ID=g10683.t1.CDS1;Parent=g10683.t1
HiC_scaffold_2	AUGUSTUS	CDS	26723671	26723790	1.0	+	0	ID=g10683.t2.CDS1;Parent=g10683.t2
HiC_scaffold_2	AUGUSTUS	CDS	26723671	26723790	1.0	+	0	ID=g10683.t3.CDS1;Parent=g10683.t3
HiC_scaffold_2	AUGUSTUS	CDS	26723671	26723790	1.0	+	0	ID=g10683.t4.CDS1;Parent=g10683.t4
HiC_scaffold_2	AUGUSTUS	mRNA	26723671	26861964	1.0	+	.	ID=g10683.t1;Parent=g10683;em_target=9668.ENSMPUP00000005456;em_score=6782.7;em_evalue=0.0;em_tcov=.;em_OGs=KOG1825@1|root,KOG1825@2759|Eukaryota,38CJU@33154|Opisthokonta,3BCR6@33208|Metazoa,3CVEJ@33213|Bilateria,47Z69@7711|Chordata,4918R@7742|Vertebrata,3J6UX@40674|Mammalia,3EM6C@33554|Carnivora;em_COG_cat=S;em_desc=Cell morphogenesis C-terminal;em_max_annot_lvl=33208|Metazoa;em_Preferred_name=FRYL;em_PFAMs=MOR2-PAG1_C,MOR2-PAG1_N,MOR2-PAG1_mid;em_GOs=GO:0000003,GO:0000902,GO:0000904,GO:0001654,GO:0001745,GO:0001751,GO:0001754,GO:0001932,GO:0001934,GO:0002009,GO:0002165,GO:0003006,GO:0003674,GO:0005488,GO:0005515,GO:0005575,GO:0005622,GO:0005623,GO:0005737,GO:0005938,GO:0006355,GO:0006996,GO:0007010,GO:0007015,GO:0007275,GO:0007276,GO:0007281,GO:0007292,GO:0007399,GO:0007423,GO:0007444,GO:0007455,GO:0007469,GO:0007472,GO:0007476,GO:0007552,GO:0007560,GO:0008037,GO:0008038,GO:0008150,GO:0008407,GO:0008544,GO:0009653,GO:0009791,GO:0009886,GO:0009887,GO:0009888,GO:0009889,GO:0009891,GO:0009893,GO:0009913,GO:0009987,GO:0009994,GO:0010468,GO:0010556,GO:0010557,GO:0010562,GO:0010604,GO:0010628,GO:0010769,GO:0010975,GO:0016043,GO:0019219,GO:0019220,GO:0019222,GO:0019953,GO:0022008,GO:0022412,GO:0022414,GO:0022416,GO:0022603,GO:0022604,GO:0030029,GO:0030030,GO:0030036,GO:0030154,GO:0030182,GO:0030424,GO:0030425,GO:0030427,GO:0030855,GO:0031175,GO:0031323,GO:0031325,GO:0031326,GO:0031328,GO:0031344,GO:0031399,GO:0031401,GO:0031532,GO:0032268,GO:0032270,GO:0032501,GO:0032502,GO:0032504,GO:0032989,GO:0033674,GO:0035107,GO:0035114,GO:0035120,GO:0035214,GO:0035220,GO:0035239,GO:0035295,GO:0035315,GO:0035316,GO:0035317,GO:0036477,GO:0042051,GO:0042052,GO:0042325,GO:0042327,GO:0042461,GO:0042462,GO:0042995,GO:0043005,GO:0043085,GO:0043549,GO:0044093,GO:0044297,GO:0044424,GO:0044444,GO:0044463,GO:0044464,GO:0044703,GO:0045177,GO:0045595,GO:0045664,GO:0045859,GO:0045860,GO:0045893,GO:0045935,GO:0045937,GO:0046530,GO:0048468,GO:0048477,GO:0048513,GO:0048518,GO:0048522,GO:0048563,GO:0048569,GO:0048592,GO:0048599,GO:0048601,GO:0048609,GO:0048666,GO:0048699,GO:0048707,GO:0048729,GO:0048731,GO:0048736,GO:0048737,GO:0048749,GO:0048800,GO:0048814,GO:0048856,GO:0048869,GO:0050767,GO:0050773,GO:0050789,GO:0050790,GO:0050793,GO:0050794,GO:0051128,GO:0051171,GO:0051173,GO:0051174,GO:0051239,GO:0051246,GO:0051247,GO:0051252,GO:0051254,GO:0051338,GO:0051347,GO:0051704,GO:0051960,GO:0060255,GO:0060284,GO:0060429,GO:0060562,GO:0065007,GO:0065009,GO:0070593,GO:0071840,GO:0071944,GO:0080090,GO:0090527,GO:0090596,GO:0097435,GO:0097447,GO:0097458,GO:0099568,GO:0120025,GO:0120035,GO:0120036,GO:0120038,GO:1902680,GO:1903506,GO:1903508,GO:2000026,GO:2000112,GO:2001141
HiC_scaffold_2	AUGUSTUS	mRNA	26723671	26861964	1.0	+	.	ID=g10683.t3;Parent=g10683;em_target=9668.ENSMPUP00000005456;em_score=6806.5;em_evalue=0.0;em_tcov=.;em_OGs=KOG1825@1|root,KOG1825@2759|Eukaryota,38CJU@33154|Opisthokonta,3BCR6@33208|Metazoa,3CVEJ@33213|Bilateria,47Z69@7711|Chordata,4918R@7742|Vertebrata,3J6UX@40674|Mammalia,3EM6C@33554|Carnivora;em_COG_cat=S;em_desc=Cell morphogenesis C-terminal;em_max_annot_lvl=33208|Metazoa;em_Preferred_name=FRYL;em_PFAMs=MOR2-PAG1_C,MOR2-PAG1_N,MOR2-PAG1_mid;em_GOs=GO:0000003,GO:0000902,GO:0000904,GO:0001654,GO:0001745,GO:0001751,GO:0001754,GO:0001932,GO:0001934,GO:0002009,GO:0002165,GO:0003006,GO:0003674,GO:0005488,GO:0005515,GO:0005575,GO:0005622,GO:0005623,GO:0005737,GO:0005938,GO:0006355,GO:0006996,GO:0007010,GO:0007015,GO:0007275,GO:0007276,GO:0007281,GO:0007292,GO:0007399,GO:0007423,GO:0007444,GO:0007455,GO:0007469,GO:0007472,GO:0007476,GO:0007552,GO:0007560,GO:0008037,GO:0008038,GO:0008150,GO:0008407,GO:0008544,GO:0009653,GO:0009791,GO:0009886,GO:0009887,GO:0009888,GO:0009889,GO:0009891,GO:0009893,GO:0009913,GO:0009987,GO:0009994,GO:0010468,GO:0010556,GO:0010557,GO:0010562,GO:0010604,GO:0010628,GO:0010769,GO:0010975,GO:0016043,GO:0019219,GO:0019220,GO:0019222,GO:0019953,GO:0022008,GO:0022412,GO:0022414,GO:0022416,GO:0022603,GO:0022604,GO:0030029,GO:0030030,GO:0030036,GO:0030154,GO:0030182,GO:0030424,GO:0030425,GO:0030427,GO:0030855,GO:0031175,GO:0031323,GO:0031325,GO:0031326,GO:0031328,GO:0031344,GO:0031399,GO:0031401,GO:0031532,GO:0032268,GO:0032270,GO:0032501,GO:0032502,GO:0032504,GO:0032989,GO:0033674,GO:0035107,GO:0035114,GO:0035120,GO:0035214,GO:0035220,GO:0035239,GO:0035295,GO:0035315,GO:0035316,GO:0035317,GO:0036477,GO:0042051,GO:0042052,GO:0042325,GO:0042327,GO:0042461,GO:0042462,GO:0042995,GO:0043005,GO:0043085,GO:0043549,GO:0044093,GO:0044297,GO:0044424,GO:0044444,GO:0044463,GO:0044464,GO:0044703,GO:0045177,GO:0045595,GO:0045664,GO:0045859,GO:0045860,GO:0045893,GO:0045935,GO:0045937,GO:0046530,GO:0048468,GO:0048477,GO:0048513,GO:0048518,GO:0048522,GO:0048563,GO:0048569,GO:0048592,GO:0048599,GO:0048601,GO:0048609,GO:0048666,GO:0048699,GO:0048707,GO:0048729,GO:0048731,GO:0048736,GO:0048737,GO:0048749,GO:0048800,GO:0048814,GO:0048856,GO:0048869,GO:0050767,GO:0050773,GO:0050789,GO:0050790,GO:0050793,GO:0050794,GO:0051128,GO:0051171,GO:0051173,GO:0051174,GO:0051239,GO:0051246,GO:0051247,GO:0051252,GO:0051254,GO:0051338,GO:0051347,GO:0051704,GO:0051960,GO:0060255,GO:0060284,GO:0060429,GO:0060562,GO:0065007,GO:0065009,GO:0070593,GO:0071840,GO:0071944,GO:0080090,GO:0090527,GO:0090596,GO:0097435,GO:0097447,GO:0097458,GO:0099568,GO:0120025,GO:0120035,GO:0120036,GO:0120038,GO:1902680,GO:1903506,GO:1903508,GO:2000026,GO:2000112,GO:2001141
HiC_scaffold_2	AUGUSTUS	mRNA	26723671	26861964	1.0	+	.	ID=g10683.t4;Parent=g10683;em_target=9668.ENSMPUP00000005456;em_score=6818.1;em_evalue=0.0;em_tcov=.;em_OGs=KOG1825@1|root,KOG1825@2759|Eukaryota,38CJU@33154|Opisthokonta,3BCR6@33208|Metazoa,3CVEJ@33213|Bilateria,47Z69@7711|Chordata,4918R@7742|Vertebrata,3J6UX@40674|Mammalia,3EM6C@33554|Carnivora;em_COG_cat=S;em_desc=Cell morphogenesis C-terminal;em_max_annot_lvl=33208|Metazoa;em_Preferred_name=FRYL;em_PFAMs=MOR2-PAG1_C,MOR2-PAG1_N,MOR2-PAG1_mid;em_GOs=GO:0000003,GO:0000902,GO:0000904,GO:0001654,GO:0001745,GO:0001751,GO:0001754,GO:0001932,GO:0001934,GO:0002009,GO:0002165,GO:0003006,GO:0003674,GO:0005488,GO:0005515,GO:0005575,GO:0005622,GO:0005623,GO:0005737,GO:0005938,GO:0006355,GO:0006996,GO:0007010,GO:0007015,GO:0007275,GO:0007276,GO:0007281,GO:0007292,GO:0007399,GO:0007423,GO:0007444,GO:0007455,GO:0007469,GO:0007472,GO:0007476,GO:0007552,GO:0007560,GO:0008037,GO:0008038,GO:0008150,GO:0008407,GO:0008544,GO:0009653,GO:0009791,GO:0009886,GO:0009887,GO:0009888,GO:0009889,GO:0009891,GO:0009893,GO:0009913,GO:0009987,GO:0009994,GO:0010468,GO:0010556,GO:0010557,GO:0010562,GO:0010604,GO:0010628,GO:0010769,GO:0010975,GO:0016043,GO:0019219,GO:0019220,GO:0019222,GO:0019953,GO:0022008,GO:0022412,GO:0022414,GO:0022416,GO:0022603,GO:0022604,GO:0030029,GO:0030030,GO:0030036,GO:0030154,GO:0030182,GO:0030424,GO:0030425,GO:0030427,GO:0030855,GO:0031175,GO:0031323,GO:0031325,GO:0031326,GO:0031328,GO:0031344,GO:0031399,GO:0031401,GO:0031532,GO:0032268,GO:0032270,GO:0032501,GO:0032502,GO:0032504,GO:0032989,GO:0033674,GO:0035107,GO:0035114,GO:0035120,GO:0035214,GO:0035220,GO:0035239,GO:0035295,GO:0035315,GO:0035316,GO:0035317,GO:0036477,GO:0042051,GO:0042052,GO:0042325,GO:0042327,GO:0042461,GO:0042462,GO:0042995,GO:0043005,GO:0043085,GO:0043549,GO:0044093,GO:0044297,GO:0044424,GO:0044444,GO:0044463,GO:0044464,GO:0044703,GO:0045177,GO:0045595,GO:0045664,GO:0045859,GO:0045860,GO:0045893,GO:0045935,GO:0045937,GO:0046530,GO:0048468,GO:0048477,GO:0048513,GO:0048518,GO:0048522,GO:0048563,GO:0048569,GO:0048592,GO:0048599,GO:0048601,GO:0048609,GO:0048666,GO:0048699,GO:0048707,GO:0048729,GO:0048731,GO:0048736,GO:0048737,GO:0048749,GO:0048800,GO:0048814,GO:0048856,GO:0048869,GO:0050767,GO:0050773,GO:0050789,GO:0050790,GO:0050793,GO:0050794,GO:0051128,GO:0051171,GO:0051173,GO:0051174,GO:0051239,GO:0051246,GO:0051247,GO:0051252,GO:0051254,GO:0051338,GO:0051347,GO:0051704,GO:0051960,GO:0060255,GO:0060284,GO:0060429,GO:0060562,GO:0065007,GO:0065009,GO:0070593,GO:0071840,GO:0071944,GO:0080090,GO:0090527,GO:0090596,GO:0097435,GO:0097447,GO:0097458,GO:0099568,GO:0120025,GO:0120035,GO:0120036,GO:0120038,GO:1902680,GO:1903506,GO:1903508,GO:2000026,GO:2000112,GO:2001141
HiC_scaffold_2	AUGUSTUS	gene	26723671	26862092	.	+	.	ID=g10683
HiC_scaffold_2	AUGUSTUS	mRNA	26723671	26862092	0.98	+	.	ID=g10683.t2;Parent=g10683;em_target=9668.ENSMPUP00000005456;em_score=6796.7;em_evalue=0.0;em_tcov=.;em_OGs=KOG1825@1|root,KOG1825@2759|Eukaryota,38CJU@33154|Opisthokonta,3BCR6@33208|Metazoa,3CVEJ@33213|Bilateria,47Z69@7711|Chordata,4918R@7742|Vertebrata,3J6UX@40674|Mammalia,3EM6C@33554|Carnivora;em_COG_cat=S;em_desc=Cell morphogenesis C-terminal;em_max_annot_lvl=33208|Metazoa;em_Preferred_name=FRYL;em_PFAMs=MOR2-PAG1_C,MOR2-PAG1_N,MOR2-PAG1_mid;em_GOs=GO:0000003,GO:0000902,GO:0000904,GO:0001654,GO:0001745,GO:0001751,GO:0001754,GO:0001932,GO:0001934,GO:0002009,GO:0002165,GO:0003006,GO:0003674,GO:0005488,GO:0005515,GO:0005575,GO:0005622,GO:0005623,GO:0005737,GO:0005938,GO:0006355,GO:0006996,GO:0007010,GO:0007015,GO:0007275,GO:0007276,GO:0007281,GO:0007292,GO:0007399,GO:0007423,GO:0007444,GO:0007455,GO:0007469,GO:0007472,GO:0007476,GO:0007552,GO:0007560,GO:0008037,GO:0008038,GO:0008150,GO:0008407,GO:0008544,GO:0009653,GO:0009791,GO:0009886,GO:0009887,GO:0009888,GO:0009889,GO:0009891,GO:0009893,GO:0009913,GO:0009987,GO:0009994,GO:0010468,GO:0010556,GO:0010557,GO:0010562,GO:0010604,GO:0010628,GO:0010769,GO:0010975,GO:0016043,GO:0019219,GO:0019220,GO:0019222,GO:0019953,GO:0022008,GO:0022412,GO:0022414,GO:0022416,GO:0022603,GO:0022604,GO:0030029,GO:0030030,GO:0030036,GO:0030154,GO:0030182,GO:0030424,GO:0030425,GO:0030427,GO:0030855,GO:0031175,GO:0031323,GO:0031325,GO:0031326,GO:0031328,GO:0031344,GO:0031399,GO:0031401,GO:0031532,GO:0032268,GO:0032270,GO:0032501,GO:0032502,GO:0032504,GO:0032989,GO:0033674,GO:0035107,GO:0035114,GO:0035120,GO:0035214,GO:0035220,GO:0035239,GO:0035295,GO:0035315,GO:0035316,GO:0035317,GO:0036477,GO:0042051,GO:0042052,GO:0042325,GO:0042327,GO:0042461,GO:0042462,GO:0042995,GO:0043005,GO:0043085,GO:0043549,GO:0044093,GO:0044297,GO:0044424,GO:0044444,GO:0044463,GO:0044464,GO:0044703,GO:0045177,GO:0045595,GO:0045664,GO:0045859,GO:0045860,GO:0045893,GO:0045935,GO:0045937,GO:0046530,GO:0048468,GO:0048477,GO:0048513,GO:0048518,GO:0048522,GO:0048563,GO:0048569,GO:0048592,GO:0048599,GO:0048601,GO:0048609,GO:0048666,GO:0048699,GO:0048707,GO:0048729,GO:0048731,GO:0048736,GO:0048737,GO:0048749,GO:0048800,GO:0048814,GO:0048856,GO:0048869,GO:0050767,GO:0050773,GO:0050789,GO:0050790,GO:0050793,GO:0050794,GO:0051128,GO:0051171,GO:0051173,GO:0051174,GO:0051239,GO:0051246,GO:0051247,GO:0051252,GO:0051254,GO:0051338,GO:0051347,GO:0051704,GO:0051960,GO:0060255,GO:0060284,GO:0060429,GO:0060562,GO:0065007,GO:0065009,GO:0070593,GO:0071840,GO:0071944,GO:0080090,GO:0090527,GO:0090596,GO:0097435,GO:0097447,GO:0097458,GO:0099568,GO:0120025,GO:0120035,GO:0120036,GO:0120038,GO:1902680,GO:1903506,GO:1903508,GO:2000026,GO:2000112,GO:2001141
HiC_scaffold_2	AUGUSTUS	intron	26723791	26735316	1.0	+	.	ID=g10683.t1.intron1;Parent=g10683.t1
HiC_scaffold_2	AUGUSTUS	intron	26723791	26735316	1.0	+	.	ID=g10683.t2.intron1;Parent=g10683.t2
HiC_scaffold_2	AUGUSTUS	intron	26723791	26735316	1.0	+	.	ID=g10683.t3.intron1;Parent=g10683.t3
HiC_scaffold_2	AUGUSTUS	intron	26723791	26735316	1.0	+	.	ID=g10683.t4.intron1;Parent=g10683.t4
HiC_scaffold_2	AUGUSTUS	exon	26735317	26735370	.	+	.	ID=g10683.t1.exon2;Parent=g10683.t1
HiC_scaffold_2	AUGUSTUS	exon	26735317	26735370	.	+	.	ID=g10683.t2.exon2;Parent=g10683.t2
HiC_scaffold_2	AUGUSTUS	exon	26735317	26735370	.	+	.	ID=g10683.t3.exon2;Parent=g10683.t3
HiC_scaffold_2	AUGUSTUS	exon	26735317	26735370	.	+	.	ID=g10683.t4.exon2;Parent=g10683.t4
HiC_scaffold_2	AUGUSTUS	CDS	26735317	26735370	1.0	+	0	ID=g10683.t1.CDS2;Parent=g10683.t1
HiC_scaffold_2	AUGUSTUS	CDS	26735317	26735370	1.0	+	0	ID=g10683.t2.CDS2;Parent=g10683.t2
HiC_scaffold_2	AUGUSTUS	CDS	26735317	26735370	1.0	+	0	ID=g10683.t3.CDS2;Parent=g10683.t3
HiC_scaffold_2	AUGUSTUS	CDS	26735317	26735370	1.0	+	0	ID=g10683.t4.CDS2;Parent=g10683.t4
HiC_scaffold_2	AUGUSTUS	intron	26735371	26738502	1.0	+	.	ID=g10683.t1.intron2;Parent=g10683.t1
HiC_scaffold_2	AUGUSTUS	intron	26735371	26738502	1.0	+	.	ID=g10683.t2.intron2;Parent=g10683.t2
HiC_scaffold_2	AUGUSTUS	intron	26735371	26738502	1.0	+	.	ID=g10683.t3.intron2;Parent=g10683.t3
HiC_scaffold_2	AUGUSTUS	intron	26735371	26738502	1.0	+	.	ID=g10683.t4.intron2;Parent=g10683.t4
HiC_scaffold_2	AUGUSTUS	exon	26738503	26738642	.	+	.	ID=g10683.t1.exon3;Parent=g10683.t1
HiC_scaffold_2	AUGUSTUS	exon	26738503	26738642	.	+	.	ID=g10683.t2.exon3;Parent=g10683.t2
HiC_scaffold_2	AUGUSTUS	exon	26738503	26738642	.	+	.	ID=g10683.t3.exon3;Parent=g10683.t3
HiC_scaffold_2	AUGUSTUS	exon	26738503	26738642	.	+	.	ID=g10683.t4.exon3;Parent=g10683.t4
HiC_scaffold_2	AUGUSTUS	CDS	26738503	26738642	1.0	+	0	ID=g10683.t1.CDS3;Parent=g10683.t1
HiC_scaffold_2	AUGUSTUS	CDS	26738503	26738642	1.0	+	0	ID=g10683.t2.CDS3;Parent=g10683.t2
HiC_scaffold_2	AUGUSTUS	CDS	26738503	26738642	1.0	+	0	ID=g10683.t3.CDS3;Parent=g10683.t3
HiC_scaffold_2	AUGUSTUS	CDS	26738503	26738642	1.0	+	0	ID=g10683.t4.CDS3;Parent=g10683.t4
HiC_scaffold_2	AUGUSTUS	intron	26738643	26739579	1.0	+	.	ID=g10683.t1.intron3;Parent=g10683.t1
HiC_scaffold_2	AUGUSTUS	intron	26738643	26739579	1.0	+	.	ID=g10683.t2.intron3;Parent=g10683.t2
HiC_scaffold_2	AUGUSTUS	intron	26738643	26739579	1.0	+	.	ID=g10683.t3.intron3;Parent=g10683.t3
HiC_scaffold_2	AUGUSTUS	intron	26738643	26739579	1.0	+	.	ID=g10683.t4.intron3;Parent=g10683.t4
HiC_scaffold_2	AUGUSTUS	exon	26739580	26739676	.	+	.	ID=g10683.t1.exon4;Parent=g10683.t1
HiC_scaffold_2	AUGUSTUS	exon	26739580	26739676	.	+	.	ID=g10683.t2.exon4;Parent=g10683.t2
HiC_scaffold_2	AUGUSTUS	exon	26739580	26739676	.	+	.	ID=g10683.t3.exon4;Parent=g10683.t3
HiC_scaffold_2	AUGUSTUS	exon	26739580	26739676	.	+	.	ID=g10683.t4.exon4;Parent=g10683.t4
HiC_scaffold_2	AUGUSTUS	CDS	26739580	26739676	1.0	+	1	ID=g10683.t1.CDS4;Parent=g10683.t1
HiC_scaffold_2	AUGUSTUS	CDS	26739580	26739676	1.0	+	1	ID=g10683.t2.CDS4;Parent=g10683.t2
HiC_scaffold_2	AUGUSTUS	CDS	26739580	26739676	1.0	+	1	ID=g10683.t3.CDS4;Parent=g10683.t3
HiC_scaffold_2	AUGUSTUS	CDS	26739580	26739676	1.0	+	1	ID=g10683.t4.CDS4;Parent=g10683.t4
HiC_scaffold_2	AUGUSTUS	intron	26739677	26749323	1.0	+	.	ID=g10683.t1.intron4;Parent=g10683.t1
HiC_scaffold_2	AUGUSTUS	intron	26739677	26749323	1.0	+	.	ID=g10683.t2.intron4;Parent=g10683.t2
HiC_scaffold_2	AUGUSTUS	intron	26739677	26749323	1.0	+	.	ID=g10683.t3.intron4;Parent=g10683.t3
HiC_scaffold_2	AUGUSTUS	intron	26739677	26749323	1.0	+	.	ID=g10683.t4.intron4;Parent=g10683.t4
HiC_scaffold_2	AUGUSTUS	exon	26749324	26749403	.	+	.	ID=g10683.t1.exon5;Parent=g10683.t1
HiC_scaffold_2	AUGUSTUS	exon	26749324	26749403	.	+	.	ID=g10683.t2.exon5;Parent=g10683.t2
HiC_scaffold_2	AUGUSTUS	exon	26749324	26749403	.	+	.	ID=g10683.t3.exon5;Parent=g10683.t3
HiC_scaffold_2	AUGUSTUS	exon	26749324	26749403	.	+	.	ID=g10683.t4.exon5;Parent=g10683.t4
HiC_scaffold_2	AUGUSTUS	CDS	26749324	26749403	1.0	+	0	ID=g10683.t1.CDS5;Parent=g10683.t1
HiC_scaffold_2	AUGUSTUS	CDS	26749324	26749403	1.0	+	0	ID=g10683.t2.CDS5;Parent=g10683.t2
HiC_scaffold_2	AUGUSTUS	CDS	26749324	26749403	1.0	+	0	ID=g10683.t3.CDS5;Parent=g10683.t3
HiC_scaffold_2	AUGUSTUS	CDS	26749324	26749403	1.0	+	0	ID=g10683.t4.CDS5;Parent=g10683.t4
HiC_scaffold_2	AUGUSTUS	intron	26749404	26749847	1.0	+	.	ID=g10683.t1.intron5;Parent=g10683.t1
HiC_scaffold_2	AUGUSTUS	intron	26749404	26749847	1.0	+	.	ID=g10683.t2.intron5;Parent=g10683.t2
HiC_scaffold_2	AUGUSTUS	intron	26749404	26749847	1.0	+	.	ID=g10683.t3.intron5;Parent=g10683.t3
HiC_scaffold_2	AUGUSTUS	intron	26749404	26749847	1.0	+	.	ID=g10683.t4.intron5;Parent=g10683.t4
HiC_scaffold_2	AUGUSTUS	exon	26749848	26749928	.	+	.	ID=g10683.t1.exon6;Parent=g10683.t1
HiC_scaffold_2	AUGUSTUS	exon	26749848	26749928	.	+	.	ID=g10683.t2.exon6;Parent=g10683.t2
HiC_scaffold_2	AUGUSTUS	exon	26749848	26749928	.	+	.	ID=g10683.t3.exon6;Parent=g10683.t3
HiC_scaffold_2	AUGUSTUS	exon	26749848	26749928	.	+	.	ID=g10683.t4.exon6;Parent=g10683.t4
HiC_scaffold_2	AUGUSTUS	CDS	26749848	26749928	1.0	+	1	ID=g10683.t1.CDS6;Parent=g10683.t1
HiC_scaffold_2	AUGUSTUS	CDS	26749848	26749928	1.0	+	1	ID=g10683.t2.CDS6;Parent=g10683.t2
HiC_scaffold_2	AUGUSTUS	CDS	26749848	26749928	1.0	+	1	ID=g10683.t3.CDS6;Parent=g10683.t3
HiC_scaffold_2	AUGUSTUS	CDS	26749848	26749928	1.0	+	1	ID=g10683.t4.CDS6;Parent=g10683.t4
HiC_scaffold_2	AUGUSTUS	intron	26749929	26752284	1.0	+	.	ID=g10683.t1.intron6;Parent=g10683.t1
HiC_scaffold_2	AUGUSTUS	intron	26749929	26752284	1.0	+	.	ID=g10683.t2.intron6;Parent=g10683.t2
HiC_scaffold_2	AUGUSTUS	intron	26749929	26752284	1.0	+	.	ID=g10683.t3.intron6;Parent=g10683.t3
HiC_scaffold_2	AUGUSTUS	intron	26749929	26752284	1.0	+	.	ID=g10683.t4.intron6;Parent=g10683.t4
HiC_scaffold_2	AUGUSTUS	exon	26752285	26752453	.	+	.	ID=g10683.t1.exon7;Parent=g10683.t1
HiC_scaffold_2	AUGUSTUS	exon	26752285	26752453	.	+	.	ID=g10683.t2.exon7;Parent=g10683.t2
HiC_scaffold_2	AUGUSTUS	exon	26752285	26752453	.	+	.	ID=g10683.t3.exon7;Parent=g10683.t3
HiC_scaffold_2	AUGUSTUS	exon	26752285	26752453	.	+	.	ID=g10683.t4.exon7;Parent=g10683.t4
HiC_scaffold_2	AUGUSTUS	CDS	26752285	26752453	1.0	+	1	ID=g10683.t1.CDS7;Parent=g10683.t1
HiC_scaffold_2	AUGUSTUS	CDS	26752285	26752453	1.0	+	1	ID=g10683.t2.CDS7;Parent=g10683.t2
HiC_scaffold_2	AUGUSTUS	CDS	26752285	26752453	1.0	+	1	ID=g10683.t3.CDS7;Parent=g10683.t3
HiC_scaffold_2	AUGUSTUS	CDS	26752285	26752453	1.0	+	1	ID=g10683.t4.CDS7;Parent=g10683.t4
HiC_scaffold_2	AUGUSTUS	intron	26752454	26752740	1.0	+	.	ID=g10683.t1.intron7;Parent=g10683.t1
HiC_scaffold_2	AUGUSTUS	intron	26752454	26752740	1.0	+	.	ID=g10683.t2.intron7;Parent=g10683.t2
HiC_scaffold_2	AUGUSTUS	intron	26752454	26752740	1.0	+	.	ID=g10683.t3.intron7;Parent=g10683.t3
HiC_scaffold_2	AUGUSTUS	intron	26752454	26752740	1.0	+	.	ID=g10683.t4.intron7;Parent=g10683.t4
HiC_scaffold_2	AUGUSTUS	exon	26752741	26752833	.	+	.	ID=g10683.t1.exon8;Parent=g10683.t1
HiC_scaffold_2	AUGUSTUS	exon	26752741	26752833	.	+	.	ID=g10683.t2.exon8;Parent=g10683.t2
HiC_scaffold_2	AUGUSTUS	exon	26752741	26752833	.	+	.	ID=g10683.t3.exon8;Parent=g10683.t3
HiC_scaffold_2	AUGUSTUS	exon	26752741	26752833	.	+	.	ID=g10683.t4.exon8;Parent=g10683.t4
HiC_scaffold_2	AUGUSTUS	CDS	26752741	26752833	1.0	+	0	ID=g10683.t1.CDS8;Parent=g10683.t1
HiC_scaffold_2	AUGUSTUS	CDS	26752741	26752833	1.0	+	0	ID=g10683.t2.CDS8;Parent=g10683.t2
HiC_scaffold_2	AUGUSTUS	CDS	26752741	26752833	1.0	+	0	ID=g10683.t3.CDS8;Parent=g10683.t3
HiC_scaffold_2	AUGUSTUS	CDS	26752741	26752833	1.0	+	0	ID=g10683.t4.CDS8;Parent=g10683.t4
HiC_scaffold_2	AUGUSTUS	intron	26752834	26757828	1.0	+	.	ID=g10683.t1.intron8;Parent=g10683.t1
HiC_scaffold_2	AUGUSTUS	intron	26752834	26757828	1.0	+	.	ID=g10683.t2.intron8;Parent=g10683.t2
HiC_scaffold_2	AUGUSTUS	intron	26752834	26757828	1.0	+	.	ID=g10683.t3.intron8;Parent=g10683.t3
HiC_scaffold_2	AUGUSTUS	intron	26752834	26757828	1.0	+	.	ID=g10683.t4.intron8;Parent=g10683.t4
HiC_scaffold_2	AUGUSTUS	exon	26757829	26757927	.	+	.	ID=g10683.t1.exon9;Parent=g10683.t1
HiC_scaffold_2	AUGUSTUS	exon	26757829	26757927	.	+	.	ID=g10683.t2.exon9;Parent=g10683.t2
HiC_scaffold_2	AUGUSTUS	exon	26757829	26757927	.	+	.	ID=g10683.t3.exon9;Parent=g10683.t3
HiC_scaffold_2	AUGUSTUS	exon	26757829	26757927	.	+	.	ID=g10683.t4.exon9;Parent=g10683.t4
HiC_scaffold_2	AUGUSTUS	CDS	26757829	26757927	1.0	+	0	ID=g10683.t1.CDS9;Parent=g10683.t1
HiC_scaffold_2	AUGUSTUS	CDS	26757829	26757927	1.0	+	0	ID=g10683.t2.CDS9;Parent=g10683.t2
HiC_scaffold_2	AUGUSTUS	CDS	26757829	26757927	1.0	+	0	ID=g10683.t3.CDS9;Parent=g10683.t3
HiC_scaffold_2	AUGUSTUS	CDS	26757829	26757927	1.0	+	0	ID=g10683.t4.CDS9;Parent=g10683.t4
HiC_scaffold_2	AUGUSTUS	intron	26757928	26758950	1.0	+	.	ID=g10683.t1.intron9;Parent=g10683.t1
HiC_scaffold_2	AUGUSTUS	intron	26757928	26758950	1.0	+	.	ID=g10683.t2.intron9;Parent=g10683.t2
HiC_scaffold_2	AUGUSTUS	intron	26757928	26758950	1.0	+	.	ID=g10683.t3.intron9;Parent=g10683.t3
HiC_scaffold_2	AUGUSTUS	intron	26757928	26758950	1.0	+	.	ID=g10683.t4.intron9;Parent=g10683.t4
HiC_scaffold_2	AUGUSTUS	exon	26758951	26759052	.	+	.	ID=g10683.t1.exon10;Parent=g10683.t1
HiC_scaffold_2	AUGUSTUS	exon	26758951	26759052	.	+	.	ID=g10683.t2.exon10;Parent=g10683.t2
HiC_scaffold_2	AUGUSTUS	exon	26758951	26759052	.	+	.	ID=g10683.t3.exon10;Parent=g10683.t3
HiC_scaffold_2	AUGUSTUS	exon	26758951	26759052	.	+	.	ID=g10683.t4.exon10;Parent=g10683.t4
HiC_scaffold_2	AUGUSTUS	CDS	26758951	26759052	1.0	+	0	ID=g10683.t1.CDS10;Parent=g10683.t1
HiC_scaffold_2	AUGUSTUS	CDS	26758951	26759052	1.0	+	0	ID=g10683.t2.CDS10;Parent=g10683.t2
HiC_scaffold_2	AUGUSTUS	CDS	26758951	26759052	1.0	+	0	ID=g10683.t3.CDS10;Parent=g10683.t3
HiC_scaffold_2	AUGUSTUS	CDS	26758951	26759052	1.0	+	0	ID=g10683.t4.CDS10;Parent=g10683.t4
HiC_scaffold_2	AUGUSTUS	intron	26759053	26761991	1.0	+	.	ID=g10683.t1.intron10;Parent=g10683.t1
HiC_scaffold_2	AUGUSTUS	intron	26759053	26764992	1.0	+	.	ID=g10683.t2.intron10;Parent=g10683.t2
HiC_scaffold_2	AUGUSTUS	intron	26759053	26764992	1.0	+	.	ID=g10683.t3.intron10;Parent=g10683.t3
HiC_scaffold_2	AUGUSTUS	intron	26759053	26764992	1.0	+	.	ID=g10683.t4.intron10;Parent=g10683.t4
HiC_scaffold_2	AUGUSTUS	exon	26761992	26762036	.	+	.	ID=g10683.t1.exon11;Parent=g10683.t1
HiC_scaffold_2	AUGUSTUS	CDS	26761992	26762036	1.0	+	0	ID=g10683.t1.CDS11;Parent=g10683.t1
HiC_scaffold_2	AUGUSTUS	intron	26762037	26764992	1.0	+	.	ID=g10683.t1.intron11;Parent=g10683.t1
HiC_scaffold_2	AUGUSTUS	exon	26764993	26765096	.	+	.	ID=g10683.t1.exon12;Parent=g10683.t1
HiC_scaffold_2	AUGUSTUS	exon	26764993	26765096	.	+	.	ID=g10683.t2.exon11;Parent=g10683.t2
HiC_scaffold_2	AUGUSTUS	exon	26764993	26765096	.	+	.	ID=g10683.t3.exon11;Parent=g10683.t3
HiC_scaffold_2	AUGUSTUS	exon	26764993	26765096	.	+	.	ID=g10683.t4.exon11;Parent=g10683.t4
HiC_scaffold_2	AUGUSTUS	CDS	26764993	26765096	1.0	+	0	ID=g10683.t1.CDS12;Parent=g10683.t1
HiC_scaffold_2	AUGUSTUS	CDS	26764993	26765096	1.0	+	0	ID=g10683.t2.CDS11;Parent=g10683.t2
HiC_scaffold_2	AUGUSTUS	CDS	26764993	26765096	1.0	+	0	ID=g10683.t3.CDS11;Parent=g10683.t3
HiC_scaffold_2	AUGUSTUS	CDS	26764993	26765096	1.0	+	0	ID=g10683.t4.CDS11;Parent=g10683.t4
HiC_scaffold_2	AUGUSTUS	intron	26765097	26765505	1.0	+	.	ID=g10683.t1.intron12;Parent=g10683.t1
HiC_scaffold_2	AUGUSTUS	intron	26765097	26765505	1.0	+	.	ID=g10683.t2.intron11;Parent=g10683.t2
HiC_scaffold_2	AUGUSTUS	intron	26765097	26765505	1.0	+	.	ID=g10683.t3.intron11;Parent=g10683.t3
HiC_scaffold_2	AUGUSTUS	intron	26765097	26765505	1.0	+	.	ID=g10683.t4.intron11;Parent=g10683.t4
HiC_scaffold_2	AUGUSTUS	exon	26765506	26765614	.	+	.	ID=g10683.t1.exon13;Parent=g10683.t1
HiC_scaffold_2	AUGUSTUS	exon	26765506	26765614	.	+	.	ID=g10683.t2.exon12;Parent=g10683.t2
HiC_scaffold_2	AUGUSTUS	exon	26765506	26765614	.	+	.	ID=g10683.t3.exon12;Parent=g10683.t3
HiC_scaffold_2	AUGUSTUS	exon	26765506	26765614	.	+	.	ID=g10683.t4.exon12;Parent=g10683.t4
HiC_scaffold_2	AUGUSTUS	CDS	26765506	26765614	1.0	+	1	ID=g10683.t1.CDS13;Parent=g10683.t1
HiC_scaffold_2	AUGUSTUS	CDS	26765506	26765614	1.0	+	1	ID=g10683.t2.CDS12;Parent=g10683.t2
HiC_scaffold_2	AUGUSTUS	CDS	26765506	26765614	1.0	+	1	ID=g10683.t3.CDS12;Parent=g10683.t3
HiC_scaffold_2	AUGUSTUS	CDS	26765506	26765614	1.0	+	1	ID=g10683.t4.CDS12;Parent=g10683.t4
HiC_scaffold_2	AUGUSTUS	intron	26765615	26767105	1.0	+	.	ID=g10683.t1.intron13;Parent=g10683.t1
HiC_scaffold_2	AUGUSTUS	intron	26765615	26767105	1.0	+	.	ID=g10683.t2.intron12;Parent=g10683.t2
HiC_scaffold_2	AUGUSTUS	intron	26765615	26767105	1.0	+	.	ID=g10683.t3.intron12;Parent=g10683.t3
HiC_scaffold_2	AUGUSTUS	intron	26765615	26767105	1.0	+	.	ID=g10683.t4.intron12;Parent=g10683.t4
HiC_scaffold_2	AUGUSTUS	exon	26767106	26767192	.	+	.	ID=g10683.t1.exon14;Parent=g10683.t1
HiC_scaffold_2	AUGUSTUS	exon	26767106	26767192	.	+	.	ID=g10683.t2.exon13;Parent=g10683.t2
HiC_scaffold_2	AUGUSTUS	exon	26767106	26767192	.	+	.	ID=g10683.t3.exon13;Parent=g10683.t3
HiC_scaffold_2	AUGUSTUS	exon	26767106	26767192	.	+	.	ID=g10683.t4.exon13;Parent=g10683.t4
HiC_scaffold_2	AUGUSTUS	CDS	26767106	26767192	1.0	+	0	ID=g10683.t1.CDS14;Parent=g10683.t1
HiC_scaffold_2	AUGUSTUS	CDS	26767106	26767192	1.0	+	0	ID=g10683.t2.CDS13;Parent=g10683.t2
HiC_scaffold_2	AUGUSTUS	CDS	26767106	26767192	1.0	+	0	ID=g10683.t3.CDS13;Parent=g10683.t3
HiC_scaffold_2	AUGUSTUS	CDS	26767106	26767192	1.0	+	0	ID=g10683.t4.CDS13;Parent=g10683.t4
HiC_scaffold_2	AUGUSTUS	intron	26767193	26769176	1.0	+	.	ID=g10683.t1.intron14;Parent=g10683.t1
HiC_scaffold_2	AUGUSTUS	intron	26767193	26769176	1.0	+	.	ID=g10683.t2.intron13;Parent=g10683.t2
HiC_scaffold_2	AUGUSTUS	intron	26767193	26769176	1.0	+	.	ID=g10683.t3.intron13;Parent=g10683.t3
HiC_scaffold_2	AUGUSTUS	intron	26767193	26769176	1.0	+	.	ID=g10683.t4.intron13;Parent=g10683.t4
HiC_scaffold_2	AUGUSTUS	exon	26769177	26769348	.	+	.	ID=g10683.t1.exon15;Parent=g10683.t1
HiC_scaffold_2	AUGUSTUS	exon	26769177	26769348	.	+	.	ID=g10683.t2.exon14;Parent=g10683.t2
HiC_scaffold_2	AUGUSTUS	exon	26769177	26769348	.	+	.	ID=g10683.t3.exon14;Parent=g10683.t3
HiC_scaffold_2	AUGUSTUS	exon	26769177	26769348	.	+	.	ID=g10683.t4.exon14;Parent=g10683.t4
HiC_scaffold_2	AUGUSTUS	CDS	26769177	26769348	1.0	+	0	ID=g10683.t1.CDS15;Parent=g10683.t1
HiC_scaffold_2	AUGUSTUS	CDS	26769177	26769348	1.0	+	0	ID=g10683.t2.CDS14;Parent=g10683.t2
HiC_scaffold_2	AUGUSTUS	CDS	26769177	26769348	1.0	+	0	ID=g10683.t3.CDS14;Parent=g10683.t3
HiC_scaffold_2	AUGUSTUS	CDS	26769177	26769348	1.0	+	0	ID=g10683.t4.CDS14;Parent=g10683.t4
HiC_scaffold_2	AUGUSTUS	intron	26769349	26769804	1.0	+	.	ID=g10683.t1.intron15;Parent=g10683.t1
HiC_scaffold_2	AUGUSTUS	intron	26769349	26769804	1.0	+	.	ID=g10683.t2.intron14;Parent=g10683.t2
HiC_scaffold_2	AUGUSTUS	intron	26769349	26769804	1.0	+	.	ID=g10683.t3.intron14;Parent=g10683.t3
HiC_scaffold_2	AUGUSTUS	intron	26769349	26769804	1.0	+	.	ID=g10683.t4.intron14;Parent=g10683.t4
HiC_scaffold_2	AUGUSTUS	exon	26769805	26769937	.	+	.	ID=g10683.t1.exon16;Parent=g10683.t1
HiC_scaffold_2	AUGUSTUS	exon	26769805	26769937	.	+	.	ID=g10683.t2.exon15;Parent=g10683.t2
HiC_scaffold_2	AUGUSTUS	exon	26769805	26769937	.	+	.	ID=g10683.t3.exon15;Parent=g10683.t3
HiC_scaffold_2	AUGUSTUS	exon	26769805	26769937	.	+	.	ID=g10683.t4.exon15;Parent=g10683.t4
HiC_scaffold_2	AUGUSTUS	CDS	26769805	26769937	1.0	+	2	ID=g10683.t1.CDS16;Parent=g10683.t1
HiC_scaffold_2	AUGUSTUS	CDS	26769805	26769937	1.0	+	2	ID=g10683.t2.CDS15;Parent=g10683.t2
HiC_scaffold_2	AUGUSTUS	CDS	26769805	26769937	1.0	+	2	ID=g10683.t3.CDS15;Parent=g10683.t3
HiC_scaffold_2	AUGUSTUS	CDS	26769805	26769937	1.0	+	2	ID=g10683.t4.CDS15;Parent=g10683.t4
HiC_scaffold_2	AUGUSTUS	intron	26769938	26772479	1.0	+	.	ID=g10683.t1.intron16;Parent=g10683.t1
HiC_scaffold_2	AUGUSTUS	intron	26769938	26772479	1.0	+	.	ID=g10683.t2.intron15;Parent=g10683.t2
HiC_scaffold_2	AUGUSTUS	intron	26769938	26772479	1.0	+	.	ID=g10683.t3.intron15;Parent=g10683.t3
HiC_scaffold_2	AUGUSTUS	intron	26769938	26772479	1.0	+	.	ID=g10683.t4.intron15;Parent=g10683.t4
HiC_scaffold_2	AUGUSTUS	exon	26772480	26772587	.	+	.	ID=g10683.t1.exon17;Parent=g10683.t1
HiC_scaffold_2	AUGUSTUS	exon	26772480	26772587	.	+	.	ID=g10683.t2.exon16;Parent=g10683.t2
HiC_scaffold_2	AUGUSTUS	exon	26772480	26772587	.	+	.	ID=g10683.t3.exon16;Parent=g10683.t3
HiC_scaffold_2	AUGUSTUS	exon	26772480	26772587	.	+	.	ID=g10683.t4.exon16;Parent=g10683.t4
HiC_scaffold_2	AUGUSTUS	CDS	26772480	26772587	1.0	+	1	ID=g10683.t1.CDS17;Parent=g10683.t1
HiC_scaffold_2	AUGUSTUS	CDS	26772480	26772587	1.0	+	1	ID=g10683.t2.CDS16;Parent=g10683.t2
HiC_scaffold_2	AUGUSTUS	CDS	26772480	26772587	1.0	+	1	ID=g10683.t3.CDS16;Parent=g10683.t3
HiC_scaffold_2	AUGUSTUS	CDS	26772480	26772587	1.0	+	1	ID=g10683.t4.CDS16;Parent=g10683.t4
HiC_scaffold_2	AUGUSTUS	intron	26772588	26775694	1.0	+	.	ID=g10683.t1.intron17;Parent=g10683.t1
HiC_scaffold_2	AUGUSTUS	intron	26772588	26775694	1.0	+	.	ID=g10683.t2.intron16;Parent=g10683.t2
HiC_scaffold_2	AUGUSTUS	intron	26772588	26775694	1.0	+	.	ID=g10683.t3.intron16;Parent=g10683.t3
HiC_scaffold_2	AUGUSTUS	intron	26772588	26775694	1.0	+	.	ID=g10683.t4.intron16;Parent=g10683.t4
HiC_scaffold_2	AUGUSTUS	exon	26775695	26775932	.	+	.	ID=g10683.t1.exon18;Parent=g10683.t1
HiC_scaffold_2	AUGUSTUS	exon	26775695	26775932	.	+	.	ID=g10683.t2.exon17;Parent=g10683.t2
HiC_scaffold_2	AUGUSTUS	exon	26775695	26775932	.	+	.	ID=g10683.t3.exon17;Parent=g10683.t3
HiC_scaffold_2	AUGUSTUS	exon	26775695	26775932	.	+	.	ID=g10683.t4.exon17;Parent=g10683.t4
HiC_scaffold_2	AUGUSTUS	CDS	26775695	26775932	1.0	+	1	ID=g10683.t1.CDS18;Parent=g10683.t1
HiC_scaffold_2	AUGUSTUS	CDS	26775695	26775932	1.0	+	1	ID=g10683.t2.CDS17;Parent=g10683.t2
HiC_scaffold_2	AUGUSTUS	CDS	26775695	26775932	1.0	+	1	ID=g10683.t3.CDS17;Parent=g10683.t3
HiC_scaffold_2	AUGUSTUS	CDS	26775695	26775932	1.0	+	1	ID=g10683.t4.CDS17;Parent=g10683.t4
HiC_scaffold_2	AUGUSTUS	intron	26775933	26777045	1.0	+	.	ID=g10683.t1.intron18;Parent=g10683.t1
HiC_scaffold_2	AUGUSTUS	intron	26775933	26777045	1.0	+	.	ID=g10683.t2.intron17;Parent=g10683.t2
HiC_scaffold_2	AUGUSTUS	intron	26775933	26777045	1.0	+	.	ID=g10683.t3.intron17;Parent=g10683.t3
HiC_scaffold_2	AUGUSTUS	intron	26775933	26777045	1.0	+	.	ID=g10683.t4.intron17;Parent=g10683.t4
HiC_scaffold_2	AUGUSTUS	exon	26777046	26777231	.	+	.	ID=g10683.t1.exon19;Parent=g10683.t1
HiC_scaffold_2	AUGUSTUS	exon	26777046	26777231	.	+	.	ID=g10683.t2.exon18;Parent=g10683.t2
HiC_scaffold_2	AUGUSTUS	exon	26777046	26777231	.	+	.	ID=g10683.t3.exon18;Parent=g10683.t3
HiC_scaffold_2	AUGUSTUS	exon	26777046	26777231	.	+	.	ID=g10683.t4.exon18;Parent=g10683.t4
HiC_scaffold_2	AUGUSTUS	CDS	26777046	26777231	1.0	+	0	ID=g10683.t1.CDS19;Parent=g10683.t1
HiC_scaffold_2	AUGUSTUS	CDS	26777046	26777231	1.0	+	0	ID=g10683.t2.CDS18;Parent=g10683.t2
HiC_scaffold_2	AUGUSTUS	CDS	26777046	26777231	1.0	+	0	ID=g10683.t3.CDS18;Parent=g10683.t3
HiC_scaffold_2	AUGUSTUS	CDS	26777046	26777231	1.0	+	0	ID=g10683.t4.CDS18;Parent=g10683.t4
HiC_scaffold_2	AUGUSTUS	intron	26777232	26777519	1.0	+	.	ID=g10683.t1.intron19;Parent=g10683.t1
HiC_scaffold_2	AUGUSTUS	intron	26777232	26777519	1.0	+	.	ID=g10683.t2.intron18;Parent=g10683.t2
HiC_scaffold_2	AUGUSTUS	intron	26777232	26777519	1.0	+	.	ID=g10683.t3.intron18;Parent=g10683.t3
HiC_scaffold_2	AUGUSTUS	intron	26777232	26777519	1.0	+	.	ID=g10683.t4.intron18;Parent=g10683.t4
HiC_scaffold_2	AUGUSTUS	exon	26777520	26777606	.	+	.	ID=g10683.t1.exon20;Parent=g10683.t1
HiC_scaffold_2	AUGUSTUS	exon	26777520	26777606	.	+	.	ID=g10683.t2.exon19;Parent=g10683.t2
HiC_scaffold_2	AUGUSTUS	exon	26777520	26777606	.	+	.	ID=g10683.t3.exon19;Parent=g10683.t3
HiC_scaffold_2	AUGUSTUS	exon	26777520	26777606	.	+	.	ID=g10683.t4.exon19;Parent=g10683.t4
HiC_scaffold_2	AUGUSTUS	CDS	26777520	26777606	1.0	+	0	ID=g10683.t1.CDS20;Parent=g10683.t1
HiC_scaffold_2	AUGUSTUS	CDS	26777520	26777606	1.0	+	0	ID=g10683.t2.CDS19;Parent=g10683.t2
HiC_scaffold_2	AUGUSTUS	CDS	26777520	26777606	1.0	+	0	ID=g10683.t3.CDS19;Parent=g10683.t3
HiC_scaffold_2	AUGUSTUS	CDS	26777520	26777606	1.0	+	0	ID=g10683.t4.CDS19;Parent=g10683.t4
HiC_scaffold_2	AUGUSTUS	intron	26777607	26778763	1.0	+	.	ID=g10683.t1.intron20;Parent=g10683.t1
HiC_scaffold_2	AUGUSTUS	intron	26777607	26778763	1.0	+	.	ID=g10683.t2.intron19;Parent=g10683.t2
HiC_scaffold_2	AUGUSTUS	intron	26777607	26778763	1.0	+	.	ID=g10683.t3.intron19;Parent=g10683.t3
HiC_scaffold_2	AUGUSTUS	intron	26777607	26778763	1.0	+	.	ID=g10683.t4.intron19;Parent=g10683.t4
HiC_scaffold_2	AUGUSTUS	exon	26778764	26779032	.	+	.	ID=g10683.t1.exon21;Parent=g10683.t1
HiC_scaffold_2	AUGUSTUS	exon	26778764	26779032	.	+	.	ID=g10683.t2.exon20;Parent=g10683.t2
HiC_scaffold_2	AUGUSTUS	exon	26778764	26779032	.	+	.	ID=g10683.t3.exon20;Parent=g10683.t3
HiC_scaffold_2	AUGUSTUS	exon	26778764	26779032	.	+	.	ID=g10683.t4.exon20;Parent=g10683.t4
HiC_scaffold_2	AUGUSTUS	CDS	26778764	26779032	0.99	+	0	ID=g10683.t2.CDS20;Parent=g10683.t2
HiC_scaffold_2	AUGUSTUS	CDS	26778764	26779032	1.0	+	0	ID=g10683.t1.CDS21;Parent=g10683.t1
HiC_scaffold_2	AUGUSTUS	CDS	26778764	26779032	1.0	+	0	ID=g10683.t3.CDS20;Parent=g10683.t3
HiC_scaffold_2	AUGUSTUS	CDS	26778764	26779032	1.0	+	0	ID=g10683.t4.CDS20;Parent=g10683.t4
HiC_scaffold_2	AUGUSTUS	intron	26779033	26781560	1.0	+	.	ID=g10683.t1.intron21;Parent=g10683.t1
HiC_scaffold_2	AUGUSTUS	intron	26779033	26781560	1.0	+	.	ID=g10683.t2.intron20;Parent=g10683.t2
HiC_scaffold_2	AUGUSTUS	intron	26779033	26781560	1.0	+	.	ID=g10683.t3.intron20;Parent=g10683.t3
HiC_scaffold_2	AUGUSTUS	intron	26779033	26781560	1.0	+	.	ID=g10683.t4.intron20;Parent=g10683.t4
HiC_scaffold_2	AUGUSTUS	exon	26781561	26781756	.	+	.	ID=g10683.t1.exon22;Parent=g10683.t1
HiC_scaffold_2	AUGUSTUS	exon	26781561	26781756	.	+	.	ID=g10683.t2.exon21;Parent=g10683.t2
HiC_scaffold_2	AUGUSTUS	exon	26781561	26781756	.	+	.	ID=g10683.t3.exon21;Parent=g10683.t3
HiC_scaffold_2	AUGUSTUS	exon	26781561	26781756	.	+	.	ID=g10683.t4.exon21;Parent=g10683.t4
HiC_scaffold_2	AUGUSTUS	CDS	26781561	26781756	1.0	+	1	ID=g10683.t1.CDS22;Parent=g10683.t1
HiC_scaffold_2	AUGUSTUS	CDS	26781561	26781756	1.0	+	1	ID=g10683.t2.CDS21;Parent=g10683.t2
HiC_scaffold_2	AUGUSTUS	CDS	26781561	26781756	1.0	+	1	ID=g10683.t3.CDS21;Parent=g10683.t3
HiC_scaffold_2	AUGUSTUS	CDS	26781561	26781756	1.0	+	1	ID=g10683.t4.CDS21;Parent=g10683.t4
HiC_scaffold_2	AUGUSTUS	intron	26781757	26782876	1.0	+	.	ID=g10683.t1.intron22;Parent=g10683.t1
HiC_scaffold_2	AUGUSTUS	intron	26781757	26782876	1.0	+	.	ID=g10683.t2.intron21;Parent=g10683.t2
HiC_scaffold_2	AUGUSTUS	intron	26781757	26782876	1.0	+	.	ID=g10683.t3.intron21;Parent=g10683.t3
HiC_scaffold_2	AUGUSTUS	intron	26781757	26782876	1.0	+	.	ID=g10683.t4.intron21;Parent=g10683.t4
HiC_scaffold_2	AUGUSTUS	exon	26782877	26783001	.	+	.	ID=g10683.t1.exon23;Parent=g10683.t1
HiC_scaffold_2	AUGUSTUS	exon	26782877	26783001	.	+	.	ID=g10683.t2.exon22;Parent=g10683.t2
HiC_scaffold_2	AUGUSTUS	exon	26782877	26783001	.	+	.	ID=g10683.t3.exon22;Parent=g10683.t3
HiC_scaffold_2	AUGUSTUS	exon	26782877	26783001	.	+	.	ID=g10683.t4.exon22;Parent=g10683.t4
HiC_scaffold_2	AUGUSTUS	CDS	26782877	26783001	1.0	+	0	ID=g10683.t1.CDS23;Parent=g10683.t1
HiC_scaffold_2	AUGUSTUS	CDS	26782877	26783001	1.0	+	0	ID=g10683.t2.CDS22;Parent=g10683.t2
HiC_scaffold_2	AUGUSTUS	CDS	26782877	26783001	1.0	+	0	ID=g10683.t3.CDS22;Parent=g10683.t3
HiC_scaffold_2	AUGUSTUS	CDS	26782877	26783001	1.0	+	0	ID=g10683.t4.CDS22;Parent=g10683.t4
HiC_scaffold_2	AUGUSTUS	intron	26783002	26785206	1.0	+	.	ID=g10683.t1.intron23;Parent=g10683.t1
HiC_scaffold_2	AUGUSTUS	intron	26783002	26785206	1.0	+	.	ID=g10683.t2.intron22;Parent=g10683.t2
HiC_scaffold_2	AUGUSTUS	intron	26783002	26785206	1.0	+	.	ID=g10683.t3.intron22;Parent=g10683.t3
HiC_scaffold_2	AUGUSTUS	intron	26783002	26785206	1.0	+	.	ID=g10683.t4.intron22;Parent=g10683.t4
HiC_scaffold_2	AUGUSTUS	exon	26785207	26785264	.	+	.	ID=g10683.t1.exon24;Parent=g10683.t1
HiC_scaffold_2	AUGUSTUS	exon	26785207	26785264	.	+	.	ID=g10683.t2.exon23;Parent=g10683.t2
HiC_scaffold_2	AUGUSTUS	exon	26785207	26785264	.	+	.	ID=g10683.t3.exon23;Parent=g10683.t3
HiC_scaffold_2	AUGUSTUS	exon	26785207	26785264	.	+	.	ID=g10683.t4.exon23;Parent=g10683.t4
HiC_scaffold_2	AUGUSTUS	CDS	26785207	26785264	1.0	+	1	ID=g10683.t1.CDS24;Parent=g10683.t1
HiC_scaffold_2	AUGUSTUS	CDS	26785207	26785264	1.0	+	1	ID=g10683.t2.CDS23;Parent=g10683.t2
HiC_scaffold_2	AUGUSTUS	CDS	26785207	26785264	1.0	+	1	ID=g10683.t3.CDS23;Parent=g10683.t3
HiC_scaffold_2	AUGUSTUS	CDS	26785207	26785264	1.0	+	1	ID=g10683.t4.CDS23;Parent=g10683.t4
HiC_scaffold_2	AUGUSTUS	intron	26785265	26787834	1.0	+	.	ID=g10683.t1.intron24;Parent=g10683.t1
HiC_scaffold_2	AUGUSTUS	intron	26785265	26787834	1.0	+	.	ID=g10683.t2.intron23;Parent=g10683.t2
HiC_scaffold_2	AUGUSTUS	intron	26785265	26787834	1.0	+	.	ID=g10683.t3.intron23;Parent=g10683.t3
HiC_scaffold_2	AUGUSTUS	intron	26785265	26787834	1.0	+	.	ID=g10683.t4.intron23;Parent=g10683.t4
HiC_scaffold_2	AUGUSTUS	exon	26787835	26787926	.	+	.	ID=g10683.t1.exon25;Parent=g10683.t1
HiC_scaffold_2	AUGUSTUS	exon	26787835	26787926	.	+	.	ID=g10683.t2.exon24;Parent=g10683.t2
HiC_scaffold_2	AUGUSTUS	exon	26787835	26787926	.	+	.	ID=g10683.t3.exon24;Parent=g10683.t3
HiC_scaffold_2	AUGUSTUS	exon	26787835	26787926	.	+	.	ID=g10683.t4.exon24;Parent=g10683.t4
HiC_scaffold_2	AUGUSTUS	CDS	26787835	26787926	1.0	+	0	ID=g10683.t1.CDS25;Parent=g10683.t1
HiC_scaffold_2	AUGUSTUS	CDS	26787835	26787926	1.0	+	0	ID=g10683.t2.CDS24;Parent=g10683.t2
HiC_scaffold_2	AUGUSTUS	CDS	26787835	26787926	1.0	+	0	ID=g10683.t3.CDS24;Parent=g10683.t3
HiC_scaffold_2	AUGUSTUS	CDS	26787835	26787926	1.0	+	0	ID=g10683.t4.CDS24;Parent=g10683.t4
HiC_scaffold_2	AUGUSTUS	intron	26787927	26791220	1.0	+	.	ID=g10683.t1.intron25;Parent=g10683.t1
HiC_scaffold_2	AUGUSTUS	intron	26787927	26791220	1.0	+	.	ID=g10683.t2.intron24;Parent=g10683.t2
HiC_scaffold_2	AUGUSTUS	intron	26787927	26791220	1.0	+	.	ID=g10683.t3.intron24;Parent=g10683.t3
HiC_scaffold_2	AUGUSTUS	intron	26787927	26791220	1.0	+	.	ID=g10683.t4.intron24;Parent=g10683.t4
HiC_scaffold_2	AUGUSTUS	exon	26791221	26791393	.	+	.	ID=g10683.t1.exon26;Parent=g10683.t1
HiC_scaffold_2	AUGUSTUS	exon	26791221	26791393	.	+	.	ID=g10683.t2.exon25;Parent=g10683.t2
HiC_scaffold_2	AUGUSTUS	exon	26791221	26791393	.	+	.	ID=g10683.t3.exon25;Parent=g10683.t3
HiC_scaffold_2	AUGUSTUS	exon	26791221	26791393	.	+	.	ID=g10683.t4.exon25;Parent=g10683.t4
HiC_scaffold_2	AUGUSTUS	CDS	26791221	26791393	1.0	+	1	ID=g10683.t1.CDS26;Parent=g10683.t1
HiC_scaffold_2	AUGUSTUS	CDS	26791221	26791393	1.0	+	1	ID=g10683.t2.CDS25;Parent=g10683.t2
HiC_scaffold_2	AUGUSTUS	CDS	26791221	26791393	1.0	+	1	ID=g10683.t3.CDS25;Parent=g10683.t3
HiC_scaffold_2	AUGUSTUS	CDS	26791221	26791393	1.0	+	1	ID=g10683.t4.CDS25;Parent=g10683.t4
HiC_scaffold_2	AUGUSTUS	intron	26791394	26792960	1.0	+	.	ID=g10683.t1.intron26;Parent=g10683.t1
HiC_scaffold_2	AUGUSTUS	intron	26791394	26792960	1.0	+	.	ID=g10683.t2.intron25;Parent=g10683.t2
HiC_scaffold_2	AUGUSTUS	intron	26791394	26792960	1.0	+	.	ID=g10683.t3.intron25;Parent=g10683.t3
HiC_scaffold_2	AUGUSTUS	intron	26791394	26792960	1.0	+	.	ID=g10683.t4.intron25;Parent=g10683.t4
HiC_scaffold_2	AUGUSTUS	exon	26792961	26793121	.	+	.	ID=g10683.t1.exon27;Parent=g10683.t1
HiC_scaffold_2	AUGUSTUS	exon	26792961	26793121	.	+	.	ID=g10683.t2.exon26;Parent=g10683.t2
HiC_scaffold_2	AUGUSTUS	exon	26792961	26793121	.	+	.	ID=g10683.t3.exon26;Parent=g10683.t3
HiC_scaffold_2	AUGUSTUS	exon	26792961	26793121	.	+	.	ID=g10683.t4.exon26;Parent=g10683.t4
HiC_scaffold_2	AUGUSTUS	CDS	26792961	26793121	1.0	+	2	ID=g10683.t1.CDS27;Parent=g10683.t1
HiC_scaffold_2	AUGUSTUS	CDS	26792961	26793121	1.0	+	2	ID=g10683.t2.CDS26;Parent=g10683.t2
HiC_scaffold_2	AUGUSTUS	CDS	26792961	26793121	1.0	+	2	ID=g10683.t3.CDS26;Parent=g10683.t3
HiC_scaffold_2	AUGUSTUS	CDS	26792961	26793121	1.0	+	2	ID=g10683.t4.CDS26;Parent=g10683.t4
HiC_scaffold_2	AUGUSTUS	intron	26793122	26793635	1.0	+	.	ID=g10683.t1.intron27;Parent=g10683.t1
HiC_scaffold_2	AUGUSTUS	intron	26793122	26793635	1.0	+	.	ID=g10683.t2.intron26;Parent=g10683.t2
HiC_scaffold_2	AUGUSTUS	intron	26793122	26793635	1.0	+	.	ID=g10683.t3.intron26;Parent=g10683.t3
HiC_scaffold_2	AUGUSTUS	intron	26793122	26793635	1.0	+	.	ID=g10683.t4.intron26;Parent=g10683.t4
HiC_scaffold_2	AUGUSTUS	exon	26793636	26793746	.	+	.	ID=g10683.t1.exon28;Parent=g10683.t1
HiC_scaffold_2	AUGUSTUS	exon	26793636	26793746	.	+	.	ID=g10683.t2.exon27;Parent=g10683.t2
HiC_scaffold_2	AUGUSTUS	exon	26793636	26793746	.	+	.	ID=g10683.t3.exon27;Parent=g10683.t3
HiC_scaffold_2	AUGUSTUS	exon	26793636	26793746	.	+	.	ID=g10683.t4.exon27;Parent=g10683.t4
HiC_scaffold_2	AUGUSTUS	CDS	26793636	26793746	1.0	+	0	ID=g10683.t1.CDS28;Parent=g10683.t1
HiC_scaffold_2	AUGUSTUS	CDS	26793636	26793746	1.0	+	0	ID=g10683.t2.CDS27;Parent=g10683.t2
HiC_scaffold_2	AUGUSTUS	CDS	26793636	26793746	1.0	+	0	ID=g10683.t3.CDS27;Parent=g10683.t3
HiC_scaffold_2	AUGUSTUS	CDS	26793636	26793746	1.0	+	0	ID=g10683.t4.CDS27;Parent=g10683.t4
HiC_scaffold_2	AUGUSTUS	intron	26793747	26794666	1.0	+	.	ID=g10683.t1.intron28;Parent=g10683.t1
HiC_scaffold_2	AUGUSTUS	intron	26793747	26794666	1.0	+	.	ID=g10683.t2.intron27;Parent=g10683.t2
HiC_scaffold_2	AUGUSTUS	intron	26793747	26794666	1.0	+	.	ID=g10683.t3.intron27;Parent=g10683.t3
HiC_scaffold_2	AUGUSTUS	intron	26793747	26794666	1.0	+	.	ID=g10683.t4.intron27;Parent=g10683.t4
HiC_scaffold_2	AUGUSTUS	exon	26794667	26794821	.	+	.	ID=g10683.t1.exon29;Parent=g10683.t1
HiC_scaffold_2	AUGUSTUS	exon	26794667	26794821	.	+	.	ID=g10683.t2.exon28;Parent=g10683.t2
HiC_scaffold_2	AUGUSTUS	exon	26794667	26794821	.	+	.	ID=g10683.t3.exon28;Parent=g10683.t3
HiC_scaffold_2	AUGUSTUS	exon	26794667	26794821	.	+	.	ID=g10683.t4.exon28;Parent=g10683.t4
HiC_scaffold_2	AUGUSTUS	CDS	26794667	26794821	1.0	+	0	ID=g10683.t1.CDS29;Parent=g10683.t1
HiC_scaffold_2	AUGUSTUS	CDS	26794667	26794821	1.0	+	0	ID=g10683.t2.CDS28;Parent=g10683.t2
HiC_scaffold_2	AUGUSTUS	CDS	26794667	26794821	1.0	+	0	ID=g10683.t3.CDS28;Parent=g10683.t3
HiC_scaffold_2	AUGUSTUS	CDS	26794667	26794821	1.0	+	0	ID=g10683.t4.CDS28;Parent=g10683.t4
HiC_scaffold_2	AUGUSTUS	intron	26794822	26795144	1.0	+	.	ID=g10683.t1.intron29;Parent=g10683.t1
HiC_scaffold_2	AUGUSTUS	intron	26794822	26795144	1.0	+	.	ID=g10683.t2.intron28;Parent=g10683.t2
HiC_scaffold_2	AUGUSTUS	intron	26794822	26795144	1.0	+	.	ID=g10683.t3.intron28;Parent=g10683.t3
HiC_scaffold_2	AUGUSTUS	intron	26794822	26795144	1.0	+	.	ID=g10683.t4.intron28;Parent=g10683.t4
HiC_scaffold_2	AUGUSTUS	exon	26795145	26795244	.	+	.	ID=g10683.t1.exon30;Parent=g10683.t1
HiC_scaffold_2	AUGUSTUS	exon	26795145	26795244	.	+	.	ID=g10683.t2.exon29;Parent=g10683.t2
HiC_scaffold_2	AUGUSTUS	exon	26795145	26795244	.	+	.	ID=g10683.t3.exon29;Parent=g10683.t3
HiC_scaffold_2	AUGUSTUS	exon	26795145	26795244	.	+	.	ID=g10683.t4.exon29;Parent=g10683.t4
HiC_scaffold_2	AUGUSTUS	CDS	26795145	26795244	1.0	+	1	ID=g10683.t1.CDS30;Parent=g10683.t1
HiC_scaffold_2	AUGUSTUS	CDS	26795145	26795244	1.0	+	1	ID=g10683.t2.CDS29;Parent=g10683.t2
HiC_scaffold_2	AUGUSTUS	CDS	26795145	26795244	1.0	+	1	ID=g10683.t3.CDS29;Parent=g10683.t3
HiC_scaffold_2	AUGUSTUS	CDS	26795145	26795244	1.0	+	1	ID=g10683.t4.CDS29;Parent=g10683.t4
HiC_scaffold_2	AUGUSTUS	intron	26795245	26797039	1.0	+	.	ID=g10683.t1.intron30;Parent=g10683.t1
HiC_scaffold_2	AUGUSTUS	intron	26795245	26797039	1.0	+	.	ID=g10683.t2.intron29;Parent=g10683.t2
HiC_scaffold_2	AUGUSTUS	intron	26795245	26797039	1.0	+	.	ID=g10683.t3.intron29;Parent=g10683.t3
HiC_scaffold_2	AUGUSTUS	intron	26795245	26797039	1.0	+	.	ID=g10683.t4.intron29;Parent=g10683.t4
HiC_scaffold_2	AUGUSTUS	exon	26797040	26797208	.	+	.	ID=g10683.t1.exon31;Parent=g10683.t1
HiC_scaffold_2	AUGUSTUS	exon	26797040	26797208	.	+	.	ID=g10683.t2.exon30;Parent=g10683.t2
HiC_scaffold_2	AUGUSTUS	exon	26797040	26797208	.	+	.	ID=g10683.t3.exon30;Parent=g10683.t3
HiC_scaffold_2	AUGUSTUS	exon	26797040	26797208	.	+	.	ID=g10683.t4.exon30;Parent=g10683.t4
HiC_scaffold_2	AUGUSTUS	CDS	26797040	26797208	1.0	+	0	ID=g10683.t1.CDS31;Parent=g10683.t1
HiC_scaffold_2	AUGUSTUS	CDS	26797040	26797208	1.0	+	0	ID=g10683.t2.CDS30;Parent=g10683.t2
HiC_scaffold_2	AUGUSTUS	CDS	26797040	26797208	1.0	+	0	ID=g10683.t3.CDS30;Parent=g10683.t3
HiC_scaffold_2	AUGUSTUS	CDS	26797040	26797208	1.0	+	0	ID=g10683.t4.CDS30;Parent=g10683.t4
HiC_scaffold_2	AUGUSTUS	intron	26797209	26799493	1.0	+	.	ID=g10683.t1.intron31;Parent=g10683.t1
HiC_scaffold_2	AUGUSTUS	intron	26797209	26799493	1.0	+	.	ID=g10683.t2.intron30;Parent=g10683.t2
HiC_scaffold_2	AUGUSTUS	intron	26797209	26799493	1.0	+	.	ID=g10683.t3.intron30;Parent=g10683.t3
HiC_scaffold_2	AUGUSTUS	intron	26797209	26799493	1.0	+	.	ID=g10683.t4.intron30;Parent=g10683.t4
HiC_scaffold_2	AUGUSTUS	exon	26799494	26799756	.	+	.	ID=g10683.t1.exon32;Parent=g10683.t1
HiC_scaffold_2	AUGUSTUS	exon	26799494	26799756	.	+	.	ID=g10683.t2.exon31;Parent=g10683.t2
HiC_scaffold_2	AUGUSTUS	exon	26799494	26799756	.	+	.	ID=g10683.t3.exon31;Parent=g10683.t3
HiC_scaffold_2	AUGUSTUS	exon	26799494	26799756	.	+	.	ID=g10683.t4.exon31;Parent=g10683.t4
HiC_scaffold_2	AUGUSTUS	CDS	26799494	26799756	1.0	+	2	ID=g10683.t1.CDS32;Parent=g10683.t1
HiC_scaffold_2	AUGUSTUS	CDS	26799494	26799756	1.0	+	2	ID=g10683.t2.CDS31;Parent=g10683.t2
HiC_scaffold_2	AUGUSTUS	CDS	26799494	26799756	1.0	+	2	ID=g10683.t3.CDS31;Parent=g10683.t3
HiC_scaffold_2	AUGUSTUS	CDS	26799494	26799756	1.0	+	2	ID=g10683.t4.CDS31;Parent=g10683.t4
HiC_scaffold_2	AUGUSTUS	intron	26799757	26800736	1.0	+	.	ID=g10683.t1.intron32;Parent=g10683.t1
HiC_scaffold_2	AUGUSTUS	intron	26799757	26800736	1.0	+	.	ID=g10683.t2.intron31;Parent=g10683.t2
HiC_scaffold_2	AUGUSTUS	intron	26799757	26800736	1.0	+	.	ID=g10683.t3.intron31;Parent=g10683.t3
HiC_scaffold_2	AUGUSTUS	intron	26799757	26800736	1.0	+	.	ID=g10683.t4.intron31;Parent=g10683.t4
HiC_scaffold_2	AUGUSTUS	exon	26800737	26800877	.	+	.	ID=g10683.t1.exon33;Parent=g10683.t1
HiC_scaffold_2	AUGUSTUS	exon	26800737	26800877	.	+	.	ID=g10683.t2.exon32;Parent=g10683.t2
HiC_scaffold_2	AUGUSTUS	exon	26800737	26800877	.	+	.	ID=g10683.t3.exon32;Parent=g10683.t3
HiC_scaffold_2	AUGUSTUS	exon	26800737	26800877	.	+	.	ID=g10683.t4.exon32;Parent=g10683.t4
HiC_scaffold_2	AUGUSTUS	CDS	26800737	26800877	1.0	+	0	ID=g10683.t1.CDS33;Parent=g10683.t1
HiC_scaffold_2	AUGUSTUS	CDS	26800737	26800877	1.0	+	0	ID=g10683.t2.CDS32;Parent=g10683.t2
HiC_scaffold_2	AUGUSTUS	CDS	26800737	26800877	1.0	+	0	ID=g10683.t3.CDS32;Parent=g10683.t3
HiC_scaffold_2	AUGUSTUS	CDS	26800737	26800877	1.0	+	0	ID=g10683.t4.CDS32;Parent=g10683.t4
HiC_scaffold_2	AUGUSTUS	intron	26800878	26803980	1.0	+	.	ID=g10683.t1.intron33;Parent=g10683.t1
HiC_scaffold_2	AUGUSTUS	intron	26800878	26803980	1.0	+	.	ID=g10683.t2.intron32;Parent=g10683.t2
HiC_scaffold_2	AUGUSTUS	intron	26800878	26803980	1.0	+	.	ID=g10683.t3.intron32;Parent=g10683.t3
HiC_scaffold_2	AUGUSTUS	intron	26800878	26803980	1.0	+	.	ID=g10683.t4.intron32;Parent=g10683.t4
HiC_scaffold_2	AUGUSTUS	exon	26803981	26804149	.	+	.	ID=g10683.t1.exon34;Parent=g10683.t1
HiC_scaffold_2	AUGUSTUS	exon	26803981	26804149	.	+	.	ID=g10683.t2.exon33;Parent=g10683.t2
HiC_scaffold_2	AUGUSTUS	exon	26803981	26804149	.	+	.	ID=g10683.t3.exon33;Parent=g10683.t3
HiC_scaffold_2	AUGUSTUS	exon	26803981	26804149	.	+	.	ID=g10683.t4.exon33;Parent=g10683.t4
HiC_scaffold_2	AUGUSTUS	CDS	26803981	26804149	1.0	+	0	ID=g10683.t1.CDS34;Parent=g10683.t1
HiC_scaffold_2	AUGUSTUS	CDS	26803981	26804149	1.0	+	0	ID=g10683.t2.CDS33;Parent=g10683.t2
HiC_scaffold_2	AUGUSTUS	CDS	26803981	26804149	1.0	+	0	ID=g10683.t3.CDS33;Parent=g10683.t3
HiC_scaffold_2	AUGUSTUS	CDS	26803981	26804149	1.0	+	0	ID=g10683.t4.CDS33;Parent=g10683.t4
HiC_scaffold_2	AUGUSTUS	intron	26804150	26806006	1.0	+	.	ID=g10683.t1.intron34;Parent=g10683.t1
HiC_scaffold_2	AUGUSTUS	intron	26804150	26806006	1.0	+	.	ID=g10683.t2.intron33;Parent=g10683.t2
HiC_scaffold_2	AUGUSTUS	intron	26804150	26806006	1.0	+	.	ID=g10683.t3.intron33;Parent=g10683.t3
HiC_scaffold_2	AUGUSTUS	intron	26804150	26806006	1.0	+	.	ID=g10683.t4.intron33;Parent=g10683.t4
HiC_scaffold_2	AUGUSTUS	exon	26806007	26806091	.	+	.	ID=g10683.t1.exon35;Parent=g10683.t1
HiC_scaffold_2	AUGUSTUS	exon	26806007	26806091	.	+	.	ID=g10683.t2.exon34;Parent=g10683.t2
HiC_scaffold_2	AUGUSTUS	exon	26806007	26806091	.	+	.	ID=g10683.t3.exon34;Parent=g10683.t3
HiC_scaffold_2	AUGUSTUS	exon	26806007	26806091	.	+	.	ID=g10683.t4.exon34;Parent=g10683.t4
HiC_scaffold_2	AUGUSTUS	CDS	26806007	26806091	1.0	+	2	ID=g10683.t1.CDS35;Parent=g10683.t1
HiC_scaffold_2	AUGUSTUS	CDS	26806007	26806091	1.0	+	2	ID=g10683.t2.CDS34;Parent=g10683.t2
HiC_scaffold_2	AUGUSTUS	CDS	26806007	26806091	1.0	+	2	ID=g10683.t3.CDS34;Parent=g10683.t3
HiC_scaffold_2	AUGUSTUS	CDS	26806007	26806091	1.0	+	2	ID=g10683.t4.CDS34;Parent=g10683.t4
HiC_scaffold_2	AUGUSTUS	intron	26806092	26806843	1.0	+	.	ID=g10683.t1.intron35;Parent=g10683.t1
HiC_scaffold_2	AUGUSTUS	intron	26806092	26806843	1.0	+	.	ID=g10683.t2.intron34;Parent=g10683.t2
HiC_scaffold_2	AUGUSTUS	intron	26806092	26806843	1.0	+	.	ID=g10683.t3.intron34;Parent=g10683.t3
HiC_scaffold_2	AUGUSTUS	intron	26806092	26806843	1.0	+	.	ID=g10683.t4.intron34;Parent=g10683.t4
HiC_scaffold_2	AUGUSTUS	exon	26806844	26806956	.	+	.	ID=g10683.t1.exon36;Parent=g10683.t1
HiC_scaffold_2	AUGUSTUS	exon	26806844	26806956	.	+	.	ID=g10683.t2.exon35;Parent=g10683.t2
HiC_scaffold_2	AUGUSTUS	exon	26806844	26806956	.	+	.	ID=g10683.t3.exon35;Parent=g10683.t3
HiC_scaffold_2	AUGUSTUS	exon	26806844	26806956	.	+	.	ID=g10683.t4.exon35;Parent=g10683.t4
HiC_scaffold_2	AUGUSTUS	CDS	26806844	26806956	1.0	+	1	ID=g10683.t1.CDS36;Parent=g10683.t1
HiC_scaffold_2	AUGUSTUS	CDS	26806844	26806956	1.0	+	1	ID=g10683.t2.CDS35;Parent=g10683.t2
HiC_scaffold_2	AUGUSTUS	CDS	26806844	26806956	1.0	+	1	ID=g10683.t3.CDS35;Parent=g10683.t3
HiC_scaffold_2	AUGUSTUS	CDS	26806844	26806956	1.0	+	1	ID=g10683.t4.CDS35;Parent=g10683.t4
HiC_scaffold_2	AUGUSTUS	intron	26806957	26807905	1.0	+	.	ID=g10683.t1.intron36;Parent=g10683.t1
HiC_scaffold_2	AUGUSTUS	intron	26806957	26807905	1.0	+	.	ID=g10683.t2.intron35;Parent=g10683.t2
HiC_scaffold_2	AUGUSTUS	intron	26806957	26807905	1.0	+	.	ID=g10683.t3.intron35;Parent=g10683.t3
HiC_scaffold_2	AUGUSTUS	intron	26806957	26807905	1.0	+	.	ID=g10683.t4.intron35;Parent=g10683.t4
HiC_scaffold_2	AUGUSTUS	exon	26807906	26808056	.	+	.	ID=g10683.t1.exon37;Parent=g10683.t1
HiC_scaffold_2	AUGUSTUS	exon	26807906	26808056	.	+	.	ID=g10683.t2.exon36;Parent=g10683.t2
HiC_scaffold_2	AUGUSTUS	exon	26807906	26808056	.	+	.	ID=g10683.t3.exon36;Parent=g10683.t3
HiC_scaffold_2	AUGUSTUS	exon	26807906	26808056	.	+	.	ID=g10683.t4.exon36;Parent=g10683.t4
HiC_scaffold_2	AUGUSTUS	CDS	26807906	26808056	1.0	+	2	ID=g10683.t1.CDS37;Parent=g10683.t1
HiC_scaffold_2	AUGUSTUS	CDS	26807906	26808056	1.0	+	2	ID=g10683.t2.CDS36;Parent=g10683.t2
HiC_scaffold_2	AUGUSTUS	CDS	26807906	26808056	1.0	+	2	ID=g10683.t3.CDS36;Parent=g10683.t3
HiC_scaffold_2	AUGUSTUS	CDS	26807906	26808056	1.0	+	2	ID=g10683.t4.CDS36;Parent=g10683.t4
HiC_scaffold_2	AUGUSTUS	intron	26808057	26808721	1.0	+	.	ID=g10683.t1.intron37;Parent=g10683.t1
HiC_scaffold_2	AUGUSTUS	intron	26808057	26808721	1.0	+	.	ID=g10683.t2.intron36;Parent=g10683.t2
HiC_scaffold_2	AUGUSTUS	intron	26808057	26808721	1.0	+	.	ID=g10683.t3.intron36;Parent=g10683.t3
HiC_scaffold_2	AUGUSTUS	intron	26808057	26808721	1.0	+	.	ID=g10683.t4.intron36;Parent=g10683.t4
HiC_scaffold_2	AUGUSTUS	exon	26808722	26808825	.	+	.	ID=g10683.t1.exon38;Parent=g10683.t1
HiC_scaffold_2	AUGUSTUS	exon	26808722	26808825	.	+	.	ID=g10683.t2.exon37;Parent=g10683.t2
HiC_scaffold_2	AUGUSTUS	exon	26808722	26808825	.	+	.	ID=g10683.t3.exon37;Parent=g10683.t3
HiC_scaffold_2	AUGUSTUS	exon	26808722	26808825	.	+	.	ID=g10683.t4.exon37;Parent=g10683.t4
HiC_scaffold_2	AUGUSTUS	CDS	26808722	26808825	1.0	+	1	ID=g10683.t1.CDS38;Parent=g10683.t1
HiC_scaffold_2	AUGUSTUS	CDS	26808722	26808825	1.0	+	1	ID=g10683.t2.CDS37;Parent=g10683.t2
HiC_scaffold_2	AUGUSTUS	CDS	26808722	26808825	1.0	+	1	ID=g10683.t3.CDS37;Parent=g10683.t3
HiC_scaffold_2	AUGUSTUS	CDS	26808722	26808825	1.0	+	1	ID=g10683.t4.CDS37;Parent=g10683.t4
HiC_scaffold_2	AUGUSTUS	intron	26808826	26809900	1.0	+	.	ID=g10683.t1.intron38;Parent=g10683.t1
HiC_scaffold_2	AUGUSTUS	intron	26808826	26809900	1.0	+	.	ID=g10683.t2.intron37;Parent=g10683.t2
HiC_scaffold_2	AUGUSTUS	intron	26808826	26809900	1.0	+	.	ID=g10683.t3.intron37;Parent=g10683.t3
HiC_scaffold_2	AUGUSTUS	intron	26808826	26809900	1.0	+	.	ID=g10683.t4.intron37;Parent=g10683.t4
HiC_scaffold_2	AUGUSTUS	exon	26809901	26810086	.	+	.	ID=g10683.t1.exon39;Parent=g10683.t1
HiC_scaffold_2	AUGUSTUS	exon	26809901	26810086	.	+	.	ID=g10683.t2.exon38;Parent=g10683.t2
HiC_scaffold_2	AUGUSTUS	exon	26809901	26810086	.	+	.	ID=g10683.t3.exon38;Parent=g10683.t3
HiC_scaffold_2	AUGUSTUS	exon	26809901	26810086	.	+	.	ID=g10683.t4.exon38;Parent=g10683.t4
HiC_scaffold_2	AUGUSTUS	CDS	26809901	26810086	1.0	+	2	ID=g10683.t1.CDS39;Parent=g10683.t1
HiC_scaffold_2	AUGUSTUS	CDS	26809901	26810086	1.0	+	2	ID=g10683.t2.CDS38;Parent=g10683.t2
HiC_scaffold_2	AUGUSTUS	CDS	26809901	26810086	1.0	+	2	ID=g10683.t3.CDS38;Parent=g10683.t3
HiC_scaffold_2	AUGUSTUS	CDS	26809901	26810086	1.0	+	2	ID=g10683.t4.CDS38;Parent=g10683.t4
HiC_scaffold_2	AUGUSTUS	intron	26810087	26812086	1.0	+	.	ID=g10683.t1.intron39;Parent=g10683.t1
HiC_scaffold_2	AUGUSTUS	intron	26810087	26812086	1.0	+	.	ID=g10683.t2.intron38;Parent=g10683.t2
HiC_scaffold_2	AUGUSTUS	intron	26810087	26812086	1.0	+	.	ID=g10683.t3.intron38;Parent=g10683.t3
HiC_scaffold_2	AUGUSTUS	intron	26810087	26812086	1.0	+	.	ID=g10683.t4.intron38;Parent=g10683.t4
HiC_scaffold_2	AUGUSTUS	exon	26812087	26812291	.	+	.	ID=g10683.t1.exon40;Parent=g10683.t1
HiC_scaffold_2	AUGUSTUS	exon	26812087	26812291	.	+	.	ID=g10683.t2.exon39;Parent=g10683.t2
HiC_scaffold_2	AUGUSTUS	exon	26812087	26812291	.	+	.	ID=g10683.t3.exon39;Parent=g10683.t3
HiC_scaffold_2	AUGUSTUS	exon	26812087	26812291	.	+	.	ID=g10683.t4.exon39;Parent=g10683.t4
HiC_scaffold_2	AUGUSTUS	CDS	26812087	26812291	1.0	+	2	ID=g10683.t1.CDS40;Parent=g10683.t1
HiC_scaffold_2	AUGUSTUS	CDS	26812087	26812291	1.0	+	2	ID=g10683.t2.CDS39;Parent=g10683.t2
HiC_scaffold_2	AUGUSTUS	CDS	26812087	26812291	1.0	+	2	ID=g10683.t3.CDS39;Parent=g10683.t3
HiC_scaffold_2	AUGUSTUS	CDS	26812087	26812291	1.0	+	2	ID=g10683.t4.CDS39;Parent=g10683.t4
HiC_scaffold_2	AUGUSTUS	intron	26812292	26813478	1.0	+	.	ID=g10683.t1.intron40;Parent=g10683.t1
HiC_scaffold_2	AUGUSTUS	intron	26812292	26813478	1.0	+	.	ID=g10683.t2.intron39;Parent=g10683.t2
HiC_scaffold_2	AUGUSTUS	intron	26812292	26813478	1.0	+	.	ID=g10683.t3.intron39;Parent=g10683.t3
HiC_scaffold_2	AUGUSTUS	intron	26812292	26813478	1.0	+	.	ID=g10683.t4.intron39;Parent=g10683.t4
HiC_scaffold_2	AUGUSTUS	exon	26813479	26813600	.	+	.	ID=g10683.t1.exon41;Parent=g10683.t1
HiC_scaffold_2	AUGUSTUS	exon	26813479	26813600	.	+	.	ID=g10683.t2.exon40;Parent=g10683.t2
HiC_scaffold_2	AUGUSTUS	exon	26813479	26813600	.	+	.	ID=g10683.t3.exon40;Parent=g10683.t3
HiC_scaffold_2	AUGUSTUS	exon	26813479	26813600	.	+	.	ID=g10683.t4.exon40;Parent=g10683.t4
HiC_scaffold_2	AUGUSTUS	CDS	26813479	26813600	1.0	+	1	ID=g10683.t1.CDS41;Parent=g10683.t1
HiC_scaffold_2	AUGUSTUS	CDS	26813479	26813600	1.0	+	1	ID=g10683.t2.CDS40;Parent=g10683.t2
HiC_scaffold_2	AUGUSTUS	CDS	26813479	26813600	1.0	+	1	ID=g10683.t3.CDS40;Parent=g10683.t3
HiC_scaffold_2	AUGUSTUS	CDS	26813479	26813600	1.0	+	1	ID=g10683.t4.CDS40;Parent=g10683.t4
HiC_scaffold_2	AUGUSTUS	intron	26813601	26814659	1.0	+	.	ID=g10683.t1.intron41;Parent=g10683.t1
HiC_scaffold_2	AUGUSTUS	intron	26813601	26814659	1.0	+	.	ID=g10683.t2.intron40;Parent=g10683.t2
HiC_scaffold_2	AUGUSTUS	intron	26813601	26814659	1.0	+	.	ID=g10683.t3.intron40;Parent=g10683.t3
HiC_scaffold_2	AUGUSTUS	intron	26813601	26814659	1.0	+	.	ID=g10683.t4.intron40;Parent=g10683.t4
HiC_scaffold_2	AUGUSTUS	exon	26814660	26814850	.	+	.	ID=g10683.t1.exon42;Parent=g10683.t1
HiC_scaffold_2	AUGUSTUS	exon	26814660	26814850	.	+	.	ID=g10683.t2.exon41;Parent=g10683.t2
HiC_scaffold_2	AUGUSTUS	exon	26814660	26814850	.	+	.	ID=g10683.t3.exon41;Parent=g10683.t3
HiC_scaffold_2	AUGUSTUS	exon	26814660	26814850	.	+	.	ID=g10683.t4.exon41;Parent=g10683.t4
HiC_scaffold_2	AUGUSTUS	CDS	26814660	26814850	1.0	+	2	ID=g10683.t1.CDS42;Parent=g10683.t1
HiC_scaffold_2	AUGUSTUS	CDS	26814660	26814850	1.0	+	2	ID=g10683.t2.CDS41;Parent=g10683.t2
HiC_scaffold_2	AUGUSTUS	CDS	26814660	26814850	1.0	+	2	ID=g10683.t3.CDS41;Parent=g10683.t3
HiC_scaffold_2	AUGUSTUS	CDS	26814660	26814850	1.0	+	2	ID=g10683.t4.CDS41;Parent=g10683.t4
HiC_scaffold_2	AUGUSTUS	intron	26814851	26816166	1.0	+	.	ID=g10683.t1.intron42;Parent=g10683.t1
HiC_scaffold_2	AUGUSTUS	intron	26814851	26816166	1.0	+	.	ID=g10683.t2.intron41;Parent=g10683.t2
HiC_scaffold_2	AUGUSTUS	intron	26814851	26816166	1.0	+	.	ID=g10683.t3.intron41;Parent=g10683.t3
HiC_scaffold_2	AUGUSTUS	intron	26814851	26816166	1.0	+	.	ID=g10683.t4.intron41;Parent=g10683.t4
HiC_scaffold_2	AUGUSTUS	exon	26816167	26816261	.	+	.	ID=g10683.t1.exon43;Parent=g10683.t1
HiC_scaffold_2	AUGUSTUS	exon	26816167	26816261	.	+	.	ID=g10683.t2.exon42;Parent=g10683.t2
HiC_scaffold_2	AUGUSTUS	exon	26816167	26816261	.	+	.	ID=g10683.t3.exon42;Parent=g10683.t3
HiC_scaffold_2	AUGUSTUS	exon	26816167	26816261	.	+	.	ID=g10683.t4.exon42;Parent=g10683.t4
HiC_scaffold_2	AUGUSTUS	CDS	26816167	26816261	1.0	+	0	ID=g10683.t1.CDS43;Parent=g10683.t1
HiC_scaffold_2	AUGUSTUS	CDS	26816167	26816261	1.0	+	0	ID=g10683.t2.CDS42;Parent=g10683.t2
HiC_scaffold_2	AUGUSTUS	CDS	26816167	26816261	1.0	+	0	ID=g10683.t3.CDS42;Parent=g10683.t3
HiC_scaffold_2	AUGUSTUS	CDS	26816167	26816261	1.0	+	0	ID=g10683.t4.CDS42;Parent=g10683.t4
HiC_scaffold_2	AUGUSTUS	intron	26816262	26817328	1.0	+	.	ID=g10683.t1.intron43;Parent=g10683.t1
HiC_scaffold_2	AUGUSTUS	intron	26816262	26817328	1.0	+	.	ID=g10683.t2.intron42;Parent=g10683.t2
HiC_scaffold_2	AUGUSTUS	intron	26816262	26817328	1.0	+	.	ID=g10683.t3.intron42;Parent=g10683.t3
HiC_scaffold_2	AUGUSTUS	intron	26816262	26817328	1.0	+	.	ID=g10683.t4.intron42;Parent=g10683.t4
HiC_scaffold_2	AUGUSTUS	exon	26817329	26817936	.	+	.	ID=g10683.t1.exon44;Parent=g10683.t1
HiC_scaffold_2	AUGUSTUS	exon	26817329	26817936	.	+	.	ID=g10683.t2.exon43;Parent=g10683.t2
HiC_scaffold_2	AUGUSTUS	exon	26817329	26817936	.	+	.	ID=g10683.t3.exon43;Parent=g10683.t3
HiC_scaffold_2	AUGUSTUS	exon	26817329	26817936	.	+	.	ID=g10683.t4.exon43;Parent=g10683.t4
HiC_scaffold_2	AUGUSTUS	CDS	26817329	26817936	1.0	+	1	ID=g10683.t1.CDS44;Parent=g10683.t1
HiC_scaffold_2	AUGUSTUS	CDS	26817329	26817936	1.0	+	1	ID=g10683.t2.CDS43;Parent=g10683.t2
HiC_scaffold_2	AUGUSTUS	CDS	26817329	26817936	1.0	+	1	ID=g10683.t3.CDS43;Parent=g10683.t3
HiC_scaffold_2	AUGUSTUS	CDS	26817329	26817936	1.0	+	1	ID=g10683.t4.CDS43;Parent=g10683.t4
HiC_scaffold_2	AUGUSTUS	intron	26817937	26818263	1.0	+	.	ID=g10683.t1.intron44;Parent=g10683.t1
HiC_scaffold_2	AUGUSTUS	intron	26817937	26818263	1.0	+	.	ID=g10683.t2.intron43;Parent=g10683.t2
HiC_scaffold_2	AUGUSTUS	intron	26817937	26818263	1.0	+	.	ID=g10683.t3.intron43;Parent=g10683.t3
HiC_scaffold_2	AUGUSTUS	intron	26817937	26818263	1.0	+	.	ID=g10683.t4.intron43;Parent=g10683.t4
HiC_scaffold_2	AUGUSTUS	exon	26818264	26818361	.	+	.	ID=g10683.t1.exon45;Parent=g10683.t1
HiC_scaffold_2	AUGUSTUS	exon	26818264	26818361	.	+	.	ID=g10683.t2.exon44;Parent=g10683.t2
HiC_scaffold_2	AUGUSTUS	exon	26818264	26818361	.	+	.	ID=g10683.t3.exon44;Parent=g10683.t3
HiC_scaffold_2	AUGUSTUS	exon	26818264	26818361	.	+	.	ID=g10683.t4.exon44;Parent=g10683.t4
HiC_scaffold_2	AUGUSTUS	CDS	26818264	26818361	1.0	+	2	ID=g10683.t1.CDS45;Parent=g10683.t1
HiC_scaffold_2	AUGUSTUS	CDS	26818264	26818361	1.0	+	2	ID=g10683.t2.CDS44;Parent=g10683.t2
HiC_scaffold_2	AUGUSTUS	CDS	26818264	26818361	1.0	+	2	ID=g10683.t3.CDS44;Parent=g10683.t3
HiC_scaffold_2	AUGUSTUS	CDS	26818264	26818361	1.0	+	2	ID=g10683.t4.CDS44;Parent=g10683.t4
HiC_scaffold_2	AUGUSTUS	intron	26818362	26822495	1.0	+	.	ID=g10683.t1.intron45;Parent=g10683.t1
HiC_scaffold_2	AUGUSTUS	intron	26818362	26822495	1.0	+	.	ID=g10683.t2.intron44;Parent=g10683.t2
HiC_scaffold_2	AUGUSTUS	intron	26818362	26822495	1.0	+	.	ID=g10683.t3.intron44;Parent=g10683.t3
HiC_scaffold_2	AUGUSTUS	intron	26818362	26822495	1.0	+	.	ID=g10683.t4.intron44;Parent=g10683.t4
HiC_scaffold_2	AUGUSTUS	exon	26822496	26822666	.	+	.	ID=g10683.t1.exon46;Parent=g10683.t1
HiC_scaffold_2	AUGUSTUS	exon	26822496	26822666	.	+	.	ID=g10683.t2.exon45;Parent=g10683.t2
HiC_scaffold_2	AUGUSTUS	exon	26822496	26822666	.	+	.	ID=g10683.t3.exon45;Parent=g10683.t3
HiC_scaffold_2	AUGUSTUS	exon	26822496	26822666	.	+	.	ID=g10683.t4.exon45;Parent=g10683.t4
HiC_scaffold_2	AUGUSTUS	CDS	26822496	26822666	1.0	+	0	ID=g10683.t1.CDS46;Parent=g10683.t1
HiC_scaffold_2	AUGUSTUS	CDS	26822496	26822666	1.0	+	0	ID=g10683.t2.CDS45;Parent=g10683.t2
HiC_scaffold_2	AUGUSTUS	CDS	26822496	26822666	1.0	+	0	ID=g10683.t3.CDS45;Parent=g10683.t3
HiC_scaffold_2	AUGUSTUS	CDS	26822496	26822666	1.0	+	0	ID=g10683.t4.CDS45;Parent=g10683.t4
HiC_scaffold_2	AUGUSTUS	intron	26822667	26825115	1.0	+	.	ID=g10683.t1.intron46;Parent=g10683.t1
HiC_scaffold_2	AUGUSTUS	intron	26822667	26825115	1.0	+	.	ID=g10683.t2.intron45;Parent=g10683.t2
HiC_scaffold_2	AUGUSTUS	intron	26822667	26825115	1.0	+	.	ID=g10683.t3.intron45;Parent=g10683.t3
HiC_scaffold_2	AUGUSTUS	intron	26822667	26825115	1.0	+	.	ID=g10683.t4.intron45;Parent=g10683.t4
HiC_scaffold_2	AUGUSTUS	exon	26825116	26825256	.	+	.	ID=g10683.t1.exon47;Parent=g10683.t1
HiC_scaffold_2	AUGUSTUS	exon	26825116	26825256	.	+	.	ID=g10683.t2.exon46;Parent=g10683.t2
HiC_scaffold_2	AUGUSTUS	exon	26825116	26825256	.	+	.	ID=g10683.t3.exon46;Parent=g10683.t3
HiC_scaffold_2	AUGUSTUS	exon	26825116	26825256	.	+	.	ID=g10683.t4.exon46;Parent=g10683.t4
HiC_scaffold_2	AUGUSTUS	CDS	26825116	26825256	1.0	+	0	ID=g10683.t1.CDS47;Parent=g10683.t1
HiC_scaffold_2	AUGUSTUS	CDS	26825116	26825256	1.0	+	0	ID=g10683.t2.CDS46;Parent=g10683.t2
HiC_scaffold_2	AUGUSTUS	CDS	26825116	26825256	1.0	+	0	ID=g10683.t3.CDS46;Parent=g10683.t3
HiC_scaffold_2	AUGUSTUS	CDS	26825116	26825256	1.0	+	0	ID=g10683.t4.CDS46;Parent=g10683.t4
HiC_scaffold_2	AUGUSTUS	intron	26825257	26828064	1.0	+	.	ID=g10683.t1.intron47;Parent=g10683.t1
HiC_scaffold_2	AUGUSTUS	intron	26825257	26828064	1.0	+	.	ID=g10683.t2.intron46;Parent=g10683.t2
HiC_scaffold_2	AUGUSTUS	intron	26825257	26828064	1.0	+	.	ID=g10683.t3.intron46;Parent=g10683.t3
HiC_scaffold_2	AUGUSTUS	intron	26825257	26828064	1.0	+	.	ID=g10683.t4.intron46;Parent=g10683.t4
HiC_scaffold_2	AUGUSTUS	exon	26828065	26828262	.	+	.	ID=g10683.t1.exon48;Parent=g10683.t1
HiC_scaffold_2	AUGUSTUS	exon	26828065	26828262	.	+	.	ID=g10683.t2.exon47;Parent=g10683.t2
HiC_scaffold_2	AUGUSTUS	exon	26828065	26828262	.	+	.	ID=g10683.t3.exon47;Parent=g10683.t3
HiC_scaffold_2	AUGUSTUS	exon	26828065	26828262	.	+	.	ID=g10683.t4.exon47;Parent=g10683.t4
HiC_scaffold_2	AUGUSTUS	CDS	26828065	26828262	1.0	+	0	ID=g10683.t1.CDS48;Parent=g10683.t1
HiC_scaffold_2	AUGUSTUS	CDS	26828065	26828262	1.0	+	0	ID=g10683.t2.CDS47;Parent=g10683.t2
HiC_scaffold_2	AUGUSTUS	CDS	26828065	26828262	1.0	+	0	ID=g10683.t3.CDS47;Parent=g10683.t3
HiC_scaffold_2	AUGUSTUS	CDS	26828065	26828262	1.0	+	0	ID=g10683.t4.CDS47;Parent=g10683.t4
HiC_scaffold_2	AUGUSTUS	intron	26828263	26831222	1.0	+	.	ID=g10683.t1.intron48;Parent=g10683.t1
HiC_scaffold_2	AUGUSTUS	intron	26828263	26831222	1.0	+	.	ID=g10683.t2.intron47;Parent=g10683.t2
HiC_scaffold_2	AUGUSTUS	intron	26828263	26831222	1.0	+	.	ID=g10683.t3.intron47;Parent=g10683.t3
HiC_scaffold_2	AUGUSTUS	intron	26828263	26831222	1.0	+	.	ID=g10683.t4.intron47;Parent=g10683.t4
HiC_scaffold_2	AUGUSTUS	exon	26831223	26831384	.	+	.	ID=g10683.t1.exon49;Parent=g10683.t1
HiC_scaffold_2	AUGUSTUS	exon	26831223	26831384	.	+	.	ID=g10683.t2.exon48;Parent=g10683.t2
HiC_scaffold_2	AUGUSTUS	exon	26831223	26831384	.	+	.	ID=g10683.t3.exon48;Parent=g10683.t3
HiC_scaffold_2	AUGUSTUS	exon	26831223	26831384	.	+	.	ID=g10683.t4.exon48;Parent=g10683.t4
HiC_scaffold_2	AUGUSTUS	CDS	26831223	26831384	1.0	+	0	ID=g10683.t1.CDS49;Parent=g10683.t1
HiC_scaffold_2	AUGUSTUS	CDS	26831223	26831384	1.0	+	0	ID=g10683.t2.CDS48;Parent=g10683.t2
HiC_scaffold_2	AUGUSTUS	CDS	26831223	26831384	1.0	+	0	ID=g10683.t3.CDS48;Parent=g10683.t3
HiC_scaffold_2	AUGUSTUS	CDS	26831223	26831384	1.0	+	0	ID=g10683.t4.CDS48;Parent=g10683.t4
HiC_scaffold_2	AUGUSTUS	intron	26831385	26831507	1.0	+	.	ID=g10683.t1.intron49;Parent=g10683.t1
HiC_scaffold_2	AUGUSTUS	intron	26831385	26831507	1.0	+	.	ID=g10683.t2.intron48;Parent=g10683.t2
HiC_scaffold_2	AUGUSTUS	intron	26831385	26831507	1.0	+	.	ID=g10683.t3.intron48;Parent=g10683.t3
HiC_scaffold_2	AUGUSTUS	intron	26831385	26831507	1.0	+	.	ID=g10683.t4.intron48;Parent=g10683.t4
HiC_scaffold_2	AUGUSTUS	exon	26831508	26831582	.	+	.	ID=g10683.t1.exon50;Parent=g10683.t1
HiC_scaffold_2	AUGUSTUS	exon	26831508	26831582	.	+	.	ID=g10683.t2.exon49;Parent=g10683.t2
HiC_scaffold_2	AUGUSTUS	exon	26831508	26831582	.	+	.	ID=g10683.t3.exon49;Parent=g10683.t3
HiC_scaffold_2	AUGUSTUS	exon	26831508	26831582	.	+	.	ID=g10683.t4.exon49;Parent=g10683.t4
HiC_scaffold_2	AUGUSTUS	CDS	26831508	26831582	1.0	+	0	ID=g10683.t1.CDS50;Parent=g10683.t1
HiC_scaffold_2	AUGUSTUS	CDS	26831508	26831582	1.0	+	0	ID=g10683.t2.CDS49;Parent=g10683.t2
HiC_scaffold_2	AUGUSTUS	CDS	26831508	26831582	1.0	+	0	ID=g10683.t3.CDS49;Parent=g10683.t3
HiC_scaffold_2	AUGUSTUS	CDS	26831508	26831582	1.0	+	0	ID=g10683.t4.CDS49;Parent=g10683.t4
HiC_scaffold_2	AUGUSTUS	intron	26831583	26831920	1.0	+	.	ID=g10683.t1.intron50;Parent=g10683.t1
HiC_scaffold_2	AUGUSTUS	intron	26831583	26831920	1.0	+	.	ID=g10683.t2.intron49;Parent=g10683.t2
HiC_scaffold_2	AUGUSTUS	intron	26831583	26831920	1.0	+	.	ID=g10683.t3.intron49;Parent=g10683.t3
HiC_scaffold_2	AUGUSTUS	intron	26831583	26831920	1.0	+	.	ID=g10683.t4.intron49;Parent=g10683.t4
HiC_scaffold_2	AUGUSTUS	exon	26831921	26832097	.	+	.	ID=g10683.t1.exon51;Parent=g10683.t1
HiC_scaffold_2	AUGUSTUS	exon	26831921	26832097	.	+	.	ID=g10683.t2.exon50;Parent=g10683.t2
HiC_scaffold_2	AUGUSTUS	exon	26831921	26832097	.	+	.	ID=g10683.t3.exon50;Parent=g10683.t3
HiC_scaffold_2	AUGUSTUS	exon	26831921	26832097	.	+	.	ID=g10683.t4.exon50;Parent=g10683.t4
HiC_scaffold_2	AUGUSTUS	CDS	26831921	26832097	1.0	+	0	ID=g10683.t1.CDS51;Parent=g10683.t1
HiC_scaffold_2	AUGUSTUS	CDS	26831921	26832097	1.0	+	0	ID=g10683.t2.CDS50;Parent=g10683.t2
HiC_scaffold_2	AUGUSTUS	CDS	26831921	26832097	1.0	+	0	ID=g10683.t3.CDS50;Parent=g10683.t3
HiC_scaffold_2	AUGUSTUS	CDS	26831921	26832097	1.0	+	0	ID=g10683.t4.CDS50;Parent=g10683.t4
HiC_scaffold_2	AUGUSTUS	intron	26832098	26836636	1.0	+	.	ID=g10683.t1.intron51;Parent=g10683.t1
HiC_scaffold_2	AUGUSTUS	intron	26832098	26836636	1.0	+	.	ID=g10683.t2.intron50;Parent=g10683.t2
HiC_scaffold_2	AUGUSTUS	intron	26832098	26836636	1.0	+	.	ID=g10683.t3.intron50;Parent=g10683.t3
HiC_scaffold_2	AUGUSTUS	intron	26832098	26836636	1.0	+	.	ID=g10683.t4.intron50;Parent=g10683.t4
HiC_scaffold_2	AUGUSTUS	exon	26836637	26836840	.	+	.	ID=g10683.t1.exon52;Parent=g10683.t1
HiC_scaffold_2	AUGUSTUS	exon	26836637	26836840	.	+	.	ID=g10683.t2.exon51;Parent=g10683.t2
HiC_scaffold_2	AUGUSTUS	exon	26836637	26836840	.	+	.	ID=g10683.t3.exon51;Parent=g10683.t3
HiC_scaffold_2	AUGUSTUS	exon	26836637	26836840	.	+	.	ID=g10683.t4.exon51;Parent=g10683.t4
HiC_scaffold_2	AUGUSTUS	CDS	26836637	26836840	1.0	+	0	ID=g10683.t1.CDS52;Parent=g10683.t1
HiC_scaffold_2	AUGUSTUS	CDS	26836637	26836840	1.0	+	0	ID=g10683.t2.CDS51;Parent=g10683.t2
HiC_scaffold_2	AUGUSTUS	CDS	26836637	26836840	1.0	+	0	ID=g10683.t3.CDS51;Parent=g10683.t3
HiC_scaffold_2	AUGUSTUS	CDS	26836637	26836840	1.0	+	0	ID=g10683.t4.CDS51;Parent=g10683.t4
HiC_scaffold_2	AUGUSTUS	intron	26836841	26837424	1.0	+	.	ID=g10683.t1.intron52;Parent=g10683.t1
HiC_scaffold_2	AUGUSTUS	intron	26836841	26837424	1.0	+	.	ID=g10683.t2.intron51;Parent=g10683.t2
HiC_scaffold_2	AUGUSTUS	intron	26836841	26837424	1.0	+	.	ID=g10683.t3.intron51;Parent=g10683.t3
HiC_scaffold_2	AUGUSTUS	intron	26836841	26837424	1.0	+	.	ID=g10683.t4.intron51;Parent=g10683.t4
HiC_scaffold_2	AUGUSTUS	exon	26837425	26837592	.	+	.	ID=g10683.t1.exon53;Parent=g10683.t1
HiC_scaffold_2	AUGUSTUS	exon	26837425	26837592	.	+	.	ID=g10683.t2.exon52;Parent=g10683.t2
HiC_scaffold_2	AUGUSTUS	exon	26837425	26837592	.	+	.	ID=g10683.t3.exon52;Parent=g10683.t3
HiC_scaffold_2	AUGUSTUS	exon	26837425	26837592	.	+	.	ID=g10683.t4.exon52;Parent=g10683.t4
HiC_scaffold_2	AUGUSTUS	CDS	26837425	26837592	1.0	+	0	ID=g10683.t1.CDS53;Parent=g10683.t1
HiC_scaffold_2	AUGUSTUS	CDS	26837425	26837592	1.0	+	0	ID=g10683.t2.CDS52;Parent=g10683.t2
HiC_scaffold_2	AUGUSTUS	CDS	26837425	26837592	1.0	+	0	ID=g10683.t3.CDS52;Parent=g10683.t3
HiC_scaffold_2	AUGUSTUS	CDS	26837425	26837592	1.0	+	0	ID=g10683.t4.CDS52;Parent=g10683.t4
HiC_scaffold_2	AUGUSTUS	intron	26837593	26843619	1.0	+	.	ID=g10683.t1.intron53;Parent=g10683.t1
HiC_scaffold_2	AUGUSTUS	intron	26837593	26843619	1.0	+	.	ID=g10683.t2.intron52;Parent=g10683.t2
HiC_scaffold_2	AUGUSTUS	intron	26837593	26843619	1.0	+	.	ID=g10683.t3.intron52;Parent=g10683.t3
HiC_scaffold_2	AUGUSTUS	intron	26837593	26843619	1.0	+	.	ID=g10683.t4.intron52;Parent=g10683.t4
HiC_scaffold_2	AUGUSTUS	exon	26843620	26843870	.	+	.	ID=g10683.t1.exon54;Parent=g10683.t1
HiC_scaffold_2	AUGUSTUS	exon	26843620	26843870	.	+	.	ID=g10683.t2.exon53;Parent=g10683.t2
HiC_scaffold_2	AUGUSTUS	exon	26843620	26843870	.	+	.	ID=g10683.t3.exon53;Parent=g10683.t3
HiC_scaffold_2	AUGUSTUS	exon	26843620	26843870	.	+	.	ID=g10683.t4.exon53;Parent=g10683.t4
HiC_scaffold_2	AUGUSTUS	CDS	26843620	26843870	1.0	+	0	ID=g10683.t1.CDS54;Parent=g10683.t1
HiC_scaffold_2	AUGUSTUS	CDS	26843620	26843870	1.0	+	0	ID=g10683.t2.CDS53;Parent=g10683.t2
HiC_scaffold_2	AUGUSTUS	CDS	26843620	26843870	1.0	+	0	ID=g10683.t3.CDS53;Parent=g10683.t3
HiC_scaffold_2	AUGUSTUS	CDS	26843620	26843870	1.0	+	0	ID=g10683.t4.CDS53;Parent=g10683.t4
HiC_scaffold_2	AUGUSTUS	intron	26843871	26846727	1.0	+	.	ID=g10683.t1.intron54;Parent=g10683.t1
HiC_scaffold_2	AUGUSTUS	intron	26843871	26846727	1.0	+	.	ID=g10683.t2.intron53;Parent=g10683.t2
HiC_scaffold_2	AUGUSTUS	intron	26843871	26846727	1.0	+	.	ID=g10683.t3.intron53;Parent=g10683.t3
HiC_scaffold_2	AUGUSTUS	intron	26843871	26846727	1.0	+	.	ID=g10683.t4.intron53;Parent=g10683.t4
HiC_scaffold_2	AUGUSTUS	exon	26846728	26846935	.	+	.	ID=g10683.t1.exon55;Parent=g10683.t1
HiC_scaffold_2	AUGUSTUS	exon	26846728	26846935	.	+	.	ID=g10683.t2.exon54;Parent=g10683.t2
HiC_scaffold_2	AUGUSTUS	exon	26846728	26846935	.	+	.	ID=g10683.t3.exon54;Parent=g10683.t3
HiC_scaffold_2	AUGUSTUS	exon	26846728	26846935	.	+	.	ID=g10683.t4.exon54;Parent=g10683.t4
HiC_scaffold_2	AUGUSTUS	CDS	26846728	26846935	1.0	+	1	ID=g10683.t1.CDS55;Parent=g10683.t1
HiC_scaffold_2	AUGUSTUS	CDS	26846728	26846935	1.0	+	1	ID=g10683.t2.CDS54;Parent=g10683.t2
HiC_scaffold_2	AUGUSTUS	CDS	26846728	26846935	1.0	+	1	ID=g10683.t3.CDS54;Parent=g10683.t3
HiC_scaffold_2	AUGUSTUS	CDS	26846728	26846935	1.0	+	1	ID=g10683.t4.CDS54;Parent=g10683.t4
HiC_scaffold_2	AUGUSTUS	intron	26846936	26849481	1.0	+	.	ID=g10683.t1.intron55;Parent=g10683.t1
HiC_scaffold_2	AUGUSTUS	intron	26846936	26849481	1.0	+	.	ID=g10683.t2.intron54;Parent=g10683.t2
HiC_scaffold_2	AUGUSTUS	intron	26846936	26849481	1.0	+	.	ID=g10683.t3.intron54;Parent=g10683.t3
HiC_scaffold_2	AUGUSTUS	intron	26846936	26849481	1.0	+	.	ID=g10683.t4.intron54;Parent=g10683.t4
HiC_scaffold_2	AUGUSTUS	exon	26849482	26849631	.	+	.	ID=g10683.t1.exon56;Parent=g10683.t1
HiC_scaffold_2	AUGUSTUS	exon	26849482	26849631	.	+	.	ID=g10683.t2.exon55;Parent=g10683.t2
HiC_scaffold_2	AUGUSTUS	exon	26849482	26849631	.	+	.	ID=g10683.t3.exon55;Parent=g10683.t3
HiC_scaffold_2	AUGUSTUS	exon	26849482	26849631	.	+	.	ID=g10683.t4.exon55;Parent=g10683.t4
HiC_scaffold_2	AUGUSTUS	CDS	26849482	26849631	1.0	+	0	ID=g10683.t1.CDS56;Parent=g10683.t1
HiC_scaffold_2	AUGUSTUS	CDS	26849482	26849631	1.0	+	0	ID=g10683.t2.CDS55;Parent=g10683.t2
HiC_scaffold_2	AUGUSTUS	CDS	26849482	26849631	1.0	+	0	ID=g10683.t3.CDS55;Parent=g10683.t3
HiC_scaffold_2	AUGUSTUS	CDS	26849482	26849631	1.0	+	0	ID=g10683.t4.CDS55;Parent=g10683.t4
HiC_scaffold_2	AUGUSTUS	intron	26849632	26850731	1.0	+	.	ID=g10683.t1.intron56;Parent=g10683.t1
HiC_scaffold_2	AUGUSTUS	intron	26849632	26850731	1.0	+	.	ID=g10683.t2.intron55;Parent=g10683.t2
HiC_scaffold_2	AUGUSTUS	intron	26849632	26850731	1.0	+	.	ID=g10683.t3.intron55;Parent=g10683.t3
HiC_scaffold_2	AUGUSTUS	intron	26849632	26850731	1.0	+	.	ID=g10683.t4.intron55;Parent=g10683.t4
HiC_scaffold_2	AUGUSTUS	exon	26850732	26850830	.	+	.	ID=g10683.t1.exon57;Parent=g10683.t1
HiC_scaffold_2	AUGUSTUS	exon	26850732	26850830	.	+	.	ID=g10683.t2.exon56;Parent=g10683.t2
HiC_scaffold_2	AUGUSTUS	exon	26850732	26850830	.	+	.	ID=g10683.t3.exon56;Parent=g10683.t3
HiC_scaffold_2	AUGUSTUS	exon	26850732	26850830	.	+	.	ID=g10683.t4.exon56;Parent=g10683.t4
HiC_scaffold_2	AUGUSTUS	CDS	26850732	26850830	1.0	+	0	ID=g10683.t1.CDS57;Parent=g10683.t1
HiC_scaffold_2	AUGUSTUS	CDS	26850732	26850830	1.0	+	0	ID=g10683.t2.CDS56;Parent=g10683.t2
HiC_scaffold_2	AUGUSTUS	CDS	26850732	26850830	1.0	+	0	ID=g10683.t3.CDS56;Parent=g10683.t3
HiC_scaffold_2	AUGUSTUS	CDS	26850732	26850830	1.0	+	0	ID=g10683.t4.CDS56;Parent=g10683.t4
HiC_scaffold_2	AUGUSTUS	intron	26850831	26856057	1.0	+	.	ID=g10683.t1.intron57;Parent=g10683.t1
HiC_scaffold_2	AUGUSTUS	intron	26850831	26856057	1.0	+	.	ID=g10683.t2.intron56;Parent=g10683.t2
HiC_scaffold_2	AUGUSTUS	intron	26850831	26856057	1.0	+	.	ID=g10683.t3.intron56;Parent=g10683.t3
HiC_scaffold_2	AUGUSTUS	intron	26850831	26856057	1.0	+	.	ID=g10683.t4.intron56;Parent=g10683.t4
HiC_scaffold_2	AUGUSTUS	exon	26856058	26856126	.	+	.	ID=g10683.t1.exon58;Parent=g10683.t1
HiC_scaffold_2	AUGUSTUS	exon	26856058	26856126	.	+	.	ID=g10683.t2.exon57;Parent=g10683.t2
HiC_scaffold_2	AUGUSTUS	exon	26856058	26856126	.	+	.	ID=g10683.t3.exon57;Parent=g10683.t3
HiC_scaffold_2	AUGUSTUS	exon	26856058	26856126	.	+	.	ID=g10683.t4.exon57;Parent=g10683.t4
HiC_scaffold_2	AUGUSTUS	CDS	26856058	26856126	1.0	+	0	ID=g10683.t1.CDS58;Parent=g10683.t1
HiC_scaffold_2	AUGUSTUS	CDS	26856058	26856126	1.0	+	0	ID=g10683.t2.CDS57;Parent=g10683.t2
HiC_scaffold_2	AUGUSTUS	CDS	26856058	26856126	1.0	+	0	ID=g10683.t3.CDS57;Parent=g10683.t3
HiC_scaffold_2	AUGUSTUS	CDS	26856058	26856126	1.0	+	0	ID=g10683.t4.CDS57;Parent=g10683.t4
HiC_scaffold_2	AUGUSTUS	intron	26856127	26859085	1.0	+	.	ID=g10683.t1.intron58;Parent=g10683.t1
HiC_scaffold_2	AUGUSTUS	intron	26856127	26859085	1.0	+	.	ID=g10683.t2.intron57;Parent=g10683.t2
HiC_scaffold_2	AUGUSTUS	intron	26856127	26859085	1.0	+	.	ID=g10683.t3.intron57;Parent=g10683.t3
HiC_scaffold_2	AUGUSTUS	intron	26856127	26859868	1.0	+	.	ID=g10683.t4.intron57;Parent=g10683.t4
HiC_scaffold_2	AUGUSTUS	exon	26859086	26859103	.	+	.	ID=g10683.t1.exon59;Parent=g10683.t1
HiC_scaffold_2	AUGUSTUS	exon	26859086	26859103	.	+	.	ID=g10683.t2.exon58;Parent=g10683.t2
HiC_scaffold_2	AUGUSTUS	exon	26859086	26859103	.	+	.	ID=g10683.t3.exon58;Parent=g10683.t3
HiC_scaffold_2	AUGUSTUS	CDS	26859086	26859103	1.0	+	0	ID=g10683.t1.CDS59;Parent=g10683.t1
HiC_scaffold_2	AUGUSTUS	CDS	26859086	26859103	1.0	+	0	ID=g10683.t2.CDS58;Parent=g10683.t2
HiC_scaffold_2	AUGUSTUS	CDS	26859086	26859103	1.0	+	0	ID=g10683.t3.CDS58;Parent=g10683.t3
HiC_scaffold_2	AUGUSTUS	intron	26859104	26859868	1.0	+	.	ID=g10683.t1.intron59;Parent=g10683.t1
HiC_scaffold_2	AUGUSTUS	intron	26859104	26859868	1.0	+	.	ID=g10683.t2.intron58;Parent=g10683.t2
HiC_scaffold_2	AUGUSTUS	intron	26859104	26859868	1.0	+	.	ID=g10683.t3.intron58;Parent=g10683.t3
HiC_scaffold_2	AUGUSTUS	exon	26859869	26859979	.	+	.	ID=g10683.t1.exon60;Parent=g10683.t1
HiC_scaffold_2	AUGUSTUS	exon	26859869	26859979	.	+	.	ID=g10683.t2.exon59;Parent=g10683.t2
HiC_scaffold_2	AUGUSTUS	exon	26859869	26859979	.	+	.	ID=g10683.t3.exon59;Parent=g10683.t3
HiC_scaffold_2	AUGUSTUS	exon	26859869	26859979	.	+	.	ID=g10683.t4.exon58;Parent=g10683.t4
HiC_scaffold_2	AUGUSTUS	CDS	26859869	26859979	1.0	+	0	ID=g10683.t1.CDS60;Parent=g10683.t1
HiC_scaffold_2	AUGUSTUS	CDS	26859869	26859979	1.0	+	0	ID=g10683.t2.CDS59;Parent=g10683.t2
HiC_scaffold_2	AUGUSTUS	CDS	26859869	26859979	1.0	+	0	ID=g10683.t3.CDS59;Parent=g10683.t3
HiC_scaffold_2	AUGUSTUS	CDS	26859869	26859979	1.0	+	0	ID=g10683.t4.CDS58;Parent=g10683.t4
HiC_scaffold_2	AUGUSTUS	intron	26859980	26861017	1.0	+	.	ID=g10683.t1.intron60;Parent=g10683.t1
HiC_scaffold_2	AUGUSTUS	intron	26859980	26861017	1.0	+	.	ID=g10683.t2.intron59;Parent=g10683.t2
HiC_scaffold_2	AUGUSTUS	intron	26859980	26861017	1.0	+	.	ID=g10683.t3.intron59;Parent=g10683.t3
HiC_scaffold_2	AUGUSTUS	intron	26859980	26861017	1.0	+	.	ID=g10683.t4.intron58;Parent=g10683.t4
HiC_scaffold_2	AUGUSTUS	exon	26861018	26861208	.	+	.	ID=g10683.t1.exon61;Parent=g10683.t1
HiC_scaffold_2	AUGUSTUS	exon	26861018	26861208	.	+	.	ID=g10683.t2.exon60;Parent=g10683.t2
HiC_scaffold_2	AUGUSTUS	exon	26861018	26861208	.	+	.	ID=g10683.t3.exon60;Parent=g10683.t3
HiC_scaffold_2	AUGUSTUS	exon	26861018	26861208	.	+	.	ID=g10683.t4.exon59;Parent=g10683.t4
HiC_scaffold_2	AUGUSTUS	CDS	26861018	26861208	1.0	+	0	ID=g10683.t1.CDS61;Parent=g10683.t1
HiC_scaffold_2	AUGUSTUS	CDS	26861018	26861208	1.0	+	0	ID=g10683.t2.CDS60;Parent=g10683.t2
HiC_scaffold_2	AUGUSTUS	CDS	26861018	26861208	1.0	+	0	ID=g10683.t3.CDS60;Parent=g10683.t3
HiC_scaffold_2	AUGUSTUS	CDS	26861018	26861208	1.0	+	0	ID=g10683.t4.CDS59;Parent=g10683.t4
HiC_scaffold_2	AUGUSTUS	intron	26861209	26861705	1.0	+	.	ID=g10683.t1.intron61;Parent=g10683.t1
HiC_scaffold_2	AUGUSTUS	intron	26861209	26861705	1.0	+	.	ID=g10683.t2.intron60;Parent=g10683.t2
HiC_scaffold_2	AUGUSTUS	intron	26861209	26861705	1.0	+	.	ID=g10683.t3.intron60;Parent=g10683.t3
HiC_scaffold_2	AUGUSTUS	intron	26861209	26861705	1.0	+	.	ID=g10683.t4.intron59;Parent=g10683.t4
HiC_scaffold_2	AUGUSTUS	exon	26861706	26861946	.	+	.	ID=g10683.t2.exon61;Parent=g10683.t2
HiC_scaffold_2	AUGUSTUS	CDS	26861706	26861946	0.99	+	1	ID=g10683.t2.CDS61;Parent=g10683.t2
HiC_scaffold_2	AUGUSTUS	exon	26861706	26861964	.	+	.	ID=g10683.t1.exon62;Parent=g10683.t1
HiC_scaffold_2	AUGUSTUS	exon	26861706	26861964	.	+	.	ID=g10683.t3.exon61;Parent=g10683.t3
HiC_scaffold_2	AUGUSTUS	exon	26861706	26861964	.	+	.	ID=g10683.t4.exon60;Parent=g10683.t4
HiC_scaffold_2	AUGUSTUS	CDS	26861706	26861964	1.0	+	1	ID=g10683.t1.CDS62;Parent=g10683.t1
HiC_scaffold_2	AUGUSTUS	CDS	26861706	26861964	1.0	+	1	ID=g10683.t3.CDS61;Parent=g10683.t3
HiC_scaffold_2	AUGUSTUS	CDS	26861706	26861964	1.0	+	1	ID=g10683.t4.CDS60;Parent=g10683.t4
HiC_scaffold_2	AUGUSTUS	intron	26861947	26862044	0.99	+	.	ID=g10683.t2.intron61;Parent=g10683.t2
HiC_scaffold_2	AUGUSTUS	stop_codon	26861962	26861964	.	+	0	ID=g10683.t1.stop1;Parent=g10683.t1
HiC_scaffold_2	AUGUSTUS	stop_codon	26861962	26861964	.	+	0	ID=g10683.t3.stop1;Parent=g10683.t3
HiC_scaffold_2	AUGUSTUS	stop_codon	26861962	26861964	.	+	0	ID=g10683.t4.stop1;Parent=g10683.t4
HiC_scaffold_2	AUGUSTUS	exon	26862045	26862092	.	+	.	ID=g10683.t2.exon62;Parent=g10683.t2
HiC_scaffold_2	AUGUSTUS	CDS	26862045	26862092	0.99	+	0	ID=g10683.t2.CDS62;Parent=g10683.t2
HiC_scaffold_2	AUGUSTUS	stop_codon	26862090	26862092	.	+	0	ID=g10683.t2.stop1;Parent=g10683.t2
HiC_scaffold_2	AUGUSTUS	stop_codon	26873170	26873172	.	-	0	ID=g10684.t1.stop1;Parent=g10684.t1
HiC_scaffold_2	AUGUSTUS	exon	26873170	26873682	.	-	.	ID=g10684.t1.exon1;Parent=g10684.t1
HiC_scaffold_2	AUGUSTUS	CDS	26873170	26873682	1.0	-	0	ID=g10684.t1.CDS1;Parent=g10684.t1
HiC_scaffold_2	AUGUSTUS	gene	26873170	26878956	.	-	.	ID=g10684
HiC_scaffold_2	AUGUSTUS	mRNA	26873170	26878956	1.0	-	.	ID=g10684.t1;Parent=g10684;em_target=9668.ENSMPUP00000005448;em_score=963.1;em_evalue=7.5e-293;em_tcov=.;em_OGs=COG0385@1|root,KOG2718@2759|Eukaryota,38GUS@33154|Opisthokonta,3BGA5@33208|Metazoa,3CTNU@33213|Bilateria,480BY@7711|Chordata,48YG8@7742|Vertebrata,3J7YE@40674|Mammalia,3EH13@33554|Carnivora;em_COG_cat=P;em_desc=Solute carrier family 10, member 4;em_max_annot_lvl=33208|Metazoa;em_Preferred_name=SLC10A4;em_KEGG_ko=ko:K14344;em_BRITE=ko00000,ko02000;em_KEGG_TC=2.A.28.1;em_PFAMs=SBF;em_GOs=GO:0003674,GO:0005215,GO:0005319,GO:0005342,GO:0005343,GO:0006810,GO:0006811,GO:0006812,GO:0006814,GO:0006820,GO:0006869,GO:0007610,GO:0008028,GO:0008150,GO:0008324,GO:0008508,GO:0008509,GO:0008514,GO:0010876,GO:0015075,GO:0015077,GO:0015081,GO:0015125,GO:0015291,GO:0015293,GO:0015294,GO:0015318,GO:0015355,GO:0015370,GO:0015672,GO:0015711,GO:0015718,GO:0015721,GO:0015849,GO:0015850,GO:0022804,GO:0022857,GO:0022890,GO:0030001,GO:0030534,GO:0032501,GO:0033036,GO:0034220,GO:0035725,GO:0042221,GO:0042493,GO:0046873,GO:0046942,GO:0046943,GO:0050896,GO:0051179,GO:0051234,GO:0055085,GO:0071702,GO:0098655,GO:0098656,GO:0098660,GO:0098662,GO:0140161,GO:1901618,GO:1903825,GO:1905039
HiC_scaffold_2	AUGUSTUS	intron	26873683	26877343	1.0	-	.	ID=g10684.t1.intron1;Parent=g10684.t1
HiC_scaffold_2	AUGUSTUS	exon	26877344	26877554	.	-	.	ID=g10684.t1.exon2;Parent=g10684.t1
HiC_scaffold_2	AUGUSTUS	CDS	26877344	26877554	1.0	-	1	ID=g10684.t1.CDS2;Parent=g10684.t1
HiC_scaffold_2	AUGUSTUS	intron	26877555	26878360	1.0	-	.	ID=g10684.t1.intron2;Parent=g10684.t1
HiC_scaffold_2	AUGUSTUS	exon	26878361	26878956	.	-	.	ID=g10684.t1.exon3;Parent=g10684.t1
HiC_scaffold_2	AUGUSTUS	CDS	26878361	26878956	1.0	-	0	ID=g10684.t1.CDS3;Parent=g10684.t1
HiC_scaffold_2	AUGUSTUS	start_codon	26878954	26878956	.	-	0	ID=g10684.t1.start1;Parent=g10684.t1
HiC_scaffold_2	AUGUSTUS	stop_codon	26921268	26921270	.	-	0	ID=g10685.t1.stop1;Parent=g10685.t1
HiC_scaffold_2	AUGUSTUS	stop_codon	26921268	26921270	.	-	0	ID=g10685.t2.stop1;Parent=g10685.t2
HiC_scaffold_2	AUGUSTUS	exon	26921268	26921334	.	-	.	ID=g10685.t1.exon1;Parent=g10685.t1
HiC_scaffold_2	AUGUSTUS	exon	26921268	26921334	.	-	.	ID=g10685.t2.exon1;Parent=g10685.t2
HiC_scaffold_2	AUGUSTUS	CDS	26921268	26921334	1.0	-	1	ID=g10685.t1.CDS1;Parent=g10685.t1
HiC_scaffold_2	AUGUSTUS	CDS	26921268	26921334	1.0	-	1	ID=g10685.t2.CDS1;Parent=g10685.t2
HiC_scaffold_2	AUGUSTUS	gene	26921268	27010268	.	-	.	ID=g10685
HiC_scaffold_2	AUGUSTUS	mRNA	26921268	27010268	1.0	-	.	ID=g10685.t1;Parent=g10685;em_target=9767.XP_007180828.1;em_score=1270.4;em_evalue=0.0;em_tcov=.;em_OGs=28KIC@1|root,2QSZP@2759|Eukaryota,38DIU@33154|Opisthokonta,3BHIB@33208|Metazoa,3CS3J@33213|Bilateria,480MY@7711|Chordata,493HQ@7742|Vertebrata,3JDYD@40674|Mammalia,4J8CK@91561|Cetartiodactyla;em_COG_cat=S;em_desc=SLAIN motif family member 2;em_max_annot_lvl=33208|Metazoa;em_Preferred_name=SLAIN2;em_KEGG_ko=ko:K16580;em_BRITE=ko00000,ko03036,ko04812;em_PFAMs=SLAIN;em_GOs=GO:0000226,GO:0005575,GO:0005622,GO:0005623,GO:0005737,GO:0005813,GO:0005815,GO:0005829,GO:0005856,GO:0006996,GO:0007010,GO:0007017,GO:0007020,GO:0008150,GO:0009987,GO:0010638,GO:0015630,GO:0016043,GO:0022607,GO:0031109,GO:0031110,GO:0031112,GO:0031113,GO:0031116,GO:0031122,GO:0031334,GO:0032271,GO:0032273,GO:0032886,GO:0033043,GO:0034622,GO:0043226,GO:0043228,GO:0043229,GO:0043232,GO:0043254,GO:0043933,GO:0044085,GO:0044087,GO:0044089,GO:0044422,GO:0044424,GO:0044430,GO:0044444,GO:0044446,GO:0044464,GO:0046785,GO:0048518,GO:0048522,GO:0050789,GO:0050794,GO:0051128,GO:0051130,GO:0051258,GO:0051493,GO:0051495,GO:0065003,GO:0065007,GO:0070507,GO:0071840,GO:0097435,GO:1902903,GO:1902905
HiC_scaffold_2	AUGUSTUS	mRNA	26921268	27010268	1.0	-	.	ID=g10685.t2;Parent=g10685;em_target=9668.ENSMPUP00000005364;em_score=1247.8;em_evalue=0.0;em_tcov=.;em_OGs=28KIC@1|root,2QSZP@2759|Eukaryota,38DIU@33154|Opisthokonta,3BHIB@33208|Metazoa,3CS3J@33213|Bilateria,480MY@7711|Chordata,493HQ@7742|Vertebrata,3JDYD@40674|Mammalia,3ERNS@33554|Carnivora;em_COG_cat=S;em_desc=SLAIN motif family, member 2;em_max_annot_lvl=33208|Metazoa;em_Preferred_name=SLAIN2;em_KEGG_ko=ko:K16580;em_BRITE=ko00000,ko03036,ko04812;em_PFAMs=SLAIN;em_GOs=GO:0000226,GO:0005575,GO:0005622,GO:0005623,GO:0005737,GO:0005813,GO:0005815,GO:0005829,GO:0005856,GO:0006996,GO:0007010,GO:0007017,GO:0007020,GO:0008150,GO:0009987,GO:0010638,GO:0015630,GO:0016043,GO:0022607,GO:0031109,GO:0031110,GO:0031112,GO:0031113,GO:0031116,GO:0031122,GO:0031334,GO:0032271,GO:0032273,GO:0032886,GO:0033043,GO:0034622,GO:0043226,GO:0043228,GO:0043229,GO:0043232,GO:0043254,GO:0043933,GO:0044085,GO:0044087,GO:0044089,GO:0044422,GO:0044424,GO:0044430,GO:0044444,GO:0044446,GO:0044464,GO:0046785,GO:0048518,GO:0048522,GO:0050789,GO:0050794,GO:0051128,GO:0051130,GO:0051258,GO:0051493,GO:0051495,GO:0065003,GO:0065007,GO:0070507,GO:0071840,GO:0097435,GO:1902903,GO:1902905
HiC_scaffold_2	AUGUSTUS	intron	26921335	26922737	1.0	-	.	ID=g10685.t1.intron1;Parent=g10685.t1
HiC_scaffold_2	AUGUSTUS	intron	26921335	26922737	1.0	-	.	ID=g10685.t2.intron1;Parent=g10685.t2
HiC_scaffold_2	AUGUSTUS	exon	26922738	26923056	.	-	.	ID=g10685.t1.exon2;Parent=g10685.t1
HiC_scaffold_2	AUGUSTUS	exon	26922738	26923056	.	-	.	ID=g10685.t2.exon2;Parent=g10685.t2
HiC_scaffold_2	AUGUSTUS	CDS	26922738	26923056	1.0	-	2	ID=g10685.t1.CDS2;Parent=g10685.t1
HiC_scaffold_2	AUGUSTUS	CDS	26922738	26923056	1.0	-	2	ID=g10685.t2.CDS2;Parent=g10685.t2
HiC_scaffold_2	AUGUSTUS	intron	26923057	26944441	1.0	-	.	ID=g10685.t1.intron2;Parent=g10685.t1
HiC_scaffold_2	AUGUSTUS	intron	26923057	26954015	1.0	-	.	ID=g10685.t2.intron2;Parent=g10685.t2
HiC_scaffold_2	AUGUSTUS	exon	26944442	26944519	.	-	.	ID=g10685.t1.exon3;Parent=g10685.t1
HiC_scaffold_2	AUGUSTUS	CDS	26944442	26944519	1.0	-	2	ID=g10685.t1.CDS3;Parent=g10685.t1
HiC_scaffold_2	AUGUSTUS	intron	26944520	26954015	1.0	-	.	ID=g10685.t1.intron3;Parent=g10685.t1
HiC_scaffold_2	AUGUSTUS	exon	26954016	26954153	.	-	.	ID=g10685.t1.exon4;Parent=g10685.t1
HiC_scaffold_2	AUGUSTUS	exon	26954016	26954153	.	-	.	ID=g10685.t2.exon3;Parent=g10685.t2
HiC_scaffold_2	AUGUSTUS	CDS	26954016	26954153	1.0	-	2	ID=g10685.t1.CDS4;Parent=g10685.t1
HiC_scaffold_2	AUGUSTUS	CDS	26954016	26954153	1.0	-	2	ID=g10685.t2.CDS3;Parent=g10685.t2
HiC_scaffold_2	AUGUSTUS	intron	26954154	26954595	1.0	-	.	ID=g10685.t1.intron4;Parent=g10685.t1
HiC_scaffold_2	AUGUSTUS	intron	26954154	26954595	1.0	-	.	ID=g10685.t2.intron3;Parent=g10685.t2
HiC_scaffold_2	AUGUSTUS	exon	26954596	26954955	.	-	.	ID=g10685.t1.exon5;Parent=g10685.t1
HiC_scaffold_2	AUGUSTUS	exon	26954596	26954955	.	-	.	ID=g10685.t2.exon4;Parent=g10685.t2
HiC_scaffold_2	AUGUSTUS	CDS	26954596	26954955	1.0	-	2	ID=g10685.t1.CDS5;Parent=g10685.t1
HiC_scaffold_2	AUGUSTUS	CDS	26954596	26954955	1.0	-	2	ID=g10685.t2.CDS4;Parent=g10685.t2
HiC_scaffold_2	AUGUSTUS	intron	26954956	26958482	1.0	-	.	ID=g10685.t1.intron5;Parent=g10685.t1
HiC_scaffold_2	AUGUSTUS	intron	26954956	26958482	1.0	-	.	ID=g10685.t2.intron4;Parent=g10685.t2
HiC_scaffold_2	AUGUSTUS	exon	26958483	26958644	.	-	.	ID=g10685.t1.exon6;Parent=g10685.t1
HiC_scaffold_2	AUGUSTUS	exon	26958483	26958644	.	-	.	ID=g10685.t2.exon5;Parent=g10685.t2
HiC_scaffold_2	AUGUSTUS	CDS	26958483	26958644	1.0	-	2	ID=g10685.t1.CDS6;Parent=g10685.t1
HiC_scaffold_2	AUGUSTUS	CDS	26958483	26958644	1.0	-	2	ID=g10685.t2.CDS5;Parent=g10685.t2
HiC_scaffold_2	AUGUSTUS	intron	26958645	26960916	1.0	-	.	ID=g10685.t1.intron6;Parent=g10685.t1
HiC_scaffold_2	AUGUSTUS	intron	26958645	26960916	1.0	-	.	ID=g10685.t2.intron5;Parent=g10685.t2
HiC_scaffold_2	AUGUSTUS	exon	26960917	26961081	.	-	.	ID=g10685.t1.exon7;Parent=g10685.t1
HiC_scaffold_2	AUGUSTUS	exon	26960917	26961081	.	-	.	ID=g10685.t2.exon6;Parent=g10685.t2
HiC_scaffold_2	AUGUSTUS	CDS	26960917	26961081	1.0	-	2	ID=g10685.t1.CDS7;Parent=g10685.t1
HiC_scaffold_2	AUGUSTUS	CDS	26960917	26961081	1.0	-	2	ID=g10685.t2.CDS6;Parent=g10685.t2
HiC_scaffold_2	AUGUSTUS	intron	26961082	26975427	1.0	-	.	ID=g10685.t1.intron7;Parent=g10685.t1
HiC_scaffold_2	AUGUSTUS	intron	26961082	26975427	1.0	-	.	ID=g10685.t2.intron6;Parent=g10685.t2
HiC_scaffold_2	AUGUSTUS	exon	26975428	26975576	.	-	.	ID=g10685.t1.exon8;Parent=g10685.t1
HiC_scaffold_2	AUGUSTUS	exon	26975428	26975576	.	-	.	ID=g10685.t2.exon7;Parent=g10685.t2
HiC_scaffold_2	AUGUSTUS	CDS	26975428	26975576	1.0	-	1	ID=g10685.t1.CDS8;Parent=g10685.t1
HiC_scaffold_2	AUGUSTUS	CDS	26975428	26975576	1.0	-	1	ID=g10685.t2.CDS7;Parent=g10685.t2
HiC_scaffold_2	AUGUSTUS	intron	26975577	27009879	1.0	-	.	ID=g10685.t1.intron8;Parent=g10685.t1
HiC_scaffold_2	AUGUSTUS	intron	26975577	27009879	1.0	-	.	ID=g10685.t2.intron7;Parent=g10685.t2
HiC_scaffold_2	AUGUSTUS	exon	27009880	27010268	.	-	.	ID=g10685.t1.exon9;Parent=g10685.t1
HiC_scaffold_2	AUGUSTUS	exon	27009880	27010268	.	-	.	ID=g10685.t2.exon8;Parent=g10685.t2
HiC_scaffold_2	AUGUSTUS	CDS	27009880	27010268	1.0	-	0	ID=g10685.t1.CDS9;Parent=g10685.t1
HiC_scaffold_2	AUGUSTUS	CDS	27009880	27010268	1.0	-	0	ID=g10685.t2.CDS8;Parent=g10685.t2
HiC_scaffold_2	AUGUSTUS	start_codon	27010266	27010268	.	-	0	ID=g10685.t1.start1;Parent=g10685.t1
HiC_scaffold_2	AUGUSTUS	start_codon	27010266	27010268	.	-	0	ID=g10685.t2.start1;Parent=g10685.t2
HiC_scaffold_2	AUGUSTUS	start_codon	27210850	27210852	.	+	0	ID=g10686.t1.start1;Parent=g10686.t1
HiC_scaffold_2	AUGUSTUS	exon	27210850	27210937	.	+	.	ID=g10686.t1.exon1;Parent=g10686.t1
HiC_scaffold_2	AUGUSTUS	CDS	27210850	27210937	1.0	+	0	ID=g10686.t1.CDS1;Parent=g10686.t1
HiC_scaffold_2	AUGUSTUS	gene	27210850	27273149	.	+	.	ID=g10686
HiC_scaffold_2	AUGUSTUS	mRNA	27210850	27273149	1.0	+	.	ID=g10686.t1;Parent=g10686;em_target=9668.ENSMPUP00000005329;em_score=1278.0;em_evalue=0.0;em_tcov=.;em_OGs=COG0515@1|root,KOG0197@2759|Eukaryota,38GVN@33154|Opisthokonta,3BEI8@33208|Metazoa,3CTP3@33213|Bilateria,48BIT@7711|Chordata,497ID@7742|Vertebrata,3J4T3@40674|Mammalia,3EU78@33554|Carnivora;em_COG_cat=T;em_desc=TXK tyrosine kinase;em_max_annot_lvl=33208|Metazoa;em_Preferred_name=TXK;em_EC=2.7.10.2;em_KEGG_ko=ko:K08016;em_KEGG_Pathway=ko04670,map04670;em_BRITE=ko00000,ko00001,ko01000,ko01001;em_PFAMs=Pkinase_Tyr,SH2,SH3_1;em_GOs=GO:0000976,GO:0000977,GO:0000978,GO:0000981,GO:0000982,GO:0000987,GO:0001012,GO:0001067,GO:0001077,GO:0001228,GO:0001775,GO:0001816,GO:0001817,GO:0001819,GO:0001865,GO:0001959,GO:0001961,GO:0002250,GO:0002253,GO:0002376,GO:0002429,GO:0002520,GO:0002521,GO:0002682,GO:0002684,GO:0002757,GO:0002764,GO:0002768,GO:0003674,GO:0003676,GO:0003677,GO:0003690,GO:0003700,GO:0003824,GO:0004672,GO:0004713,GO:0004715,GO:0005488,GO:0005575,GO:0005622,GO:0005623,GO:0005634,GO:0005737,GO:0005886,GO:0006139,GO:0006351,GO:0006355,GO:0006357,GO:0006366,GO:0006464,GO:0006468,GO:0006725,GO:0006793,GO:0006796,GO:0006807,GO:0006950,GO:0006952,GO:0006955,GO:0007154,GO:0007165,GO:0007166,GO:0007167,GO:0007169,GO:0007202,GO:0007229,GO:0007275,GO:0008150,GO:0008152,GO:0009058,GO:0009059,GO:0009611,GO:0009888,GO:0009889,GO:0009891,GO:0009893,GO:0009898,GO:0009966,GO:0009967,GO:0009987,GO:0010467,GO:0010468,GO:0010517,GO:0010518,GO:0010543,GO:0010556,GO:0010557,GO:0010604,GO:0010628,GO:0010646,GO:0010647,GO:0010863,GO:0016020,GO:0016070,GO:0016301,GO:0016310,GO:0016740,GO:0016772,GO:0016773,GO:0018108,GO:0018130,GO:0018193,GO:0018212,GO:0019219,GO:0019222,GO:0019438,GO:0019538,GO:0019897,GO:0019898,GO:0023051,GO:0023052,GO:0023056,GO:0030097,GO:0030098,GO:0030154,GO:0030193,GO:0030217,GO:0031099,GO:0031234,GO:0031323,GO:0031325,GO:0031326,GO:0031328,GO:0031347,GO:0031349,GO:0032101,GO:0032501,GO:0032502,GO:0032609,GO:0032633,GO:0032649,GO:0032729,GO:0032774,GO:0034641,GO:0034645,GO:0034654,GO:0036211,GO:0038083,GO:0040007,GO:0042060,GO:0042110,GO:0042127,GO:0042246,GO:0043085,GO:0043170,GO:0043226,GO:0043227,GO:0043229,GO:0043231,GO:0043412,GO:0043565,GO:0044093,GO:0044212,GO:0044237,GO:0044238,GO:0044249,GO:0044260,GO:0044267,GO:0044271,GO:0044424,GO:0044425,GO:0044459,GO:0044464,GO:0045087,GO:0045088,GO:0045089,GO:0045321,GO:0045893,GO:0045935,GO:0045944,GO:0046483,GO:0046631,GO:0046632,GO:0046649,GO:0046777,GO:0048513,GO:0048518,GO:0048522,GO:0048534,GO:0048583,GO:0048584,GO:0048589,GO:0048731,GO:0048856,GO:0048869,GO:0050776,GO:0050778,GO:0050789,GO:0050790,GO:0050794,GO:0050818,GO:0050851,GO:0050852,GO:0050865,GO:0050878,GO:0050896,GO:0051171,GO:0051173,GO:0051239,GO:0051240,GO:0051252,GO:0051254,GO:0051336,GO:0051345,GO:0051716,GO:0060191,GO:0060193,GO:0060255,GO:0060330,GO:0060332,GO:0060334,GO:0060335,GO:0060759,GO:0060760,GO:0061041,GO:0065007,GO:0065008,GO:0065009,GO:0071704,GO:0071944,GO:0080090,GO:0080134,GO:0090304,GO:0097159,GO:0097659,GO:0098552,GO:0098562,GO:0140096,GO:0140110,GO:1900046,GO:1900274,GO:1901360,GO:1901362,GO:1901363,GO:1901564,GO:1901576,GO:1902680,GO:1903034,GO:1903506,GO:1903508,GO:1990837,GO:2000112,GO:2001141
HiC_scaffold_2	AUGUSTUS	intron	27210938	27229241	1.0	+	.	ID=g10686.t1.intron1;Parent=g10686.t1
HiC_scaffold_2	AUGUSTUS	exon	27229242	27229296	.	+	.	ID=g10686.t1.exon2;Parent=g10686.t1
HiC_scaffold_2	AUGUSTUS	CDS	27229242	27229296	1.0	+	2	ID=g10686.t1.CDS2;Parent=g10686.t1
HiC_scaffold_2	AUGUSTUS	intron	27229297	27230133	1.0	+	.	ID=g10686.t1.intron2;Parent=g10686.t1
HiC_scaffold_2	AUGUSTUS	exon	27230134	27230236	.	+	.	ID=g10686.t1.exon3;Parent=g10686.t1
HiC_scaffold_2	AUGUSTUS	CDS	27230134	27230236	1.0	+	1	ID=g10686.t1.CDS3;Parent=g10686.t1
HiC_scaffold_2	AUGUSTUS	intron	27230237	27231065	1.0	+	.	ID=g10686.t1.intron3;Parent=g10686.t1
HiC_scaffold_2	AUGUSTUS	exon	27231066	27231271	.	+	.	ID=g10686.t1.exon4;Parent=g10686.t1
HiC_scaffold_2	AUGUSTUS	CDS	27231066	27231271	1.0	+	0	ID=g10686.t1.CDS4;Parent=g10686.t1
HiC_scaffold_2	AUGUSTUS	intron	27231272	27233805	1.0	+	.	ID=g10686.t1.intron4;Parent=g10686.t1
HiC_scaffold_2	AUGUSTUS	exon	27233806	27233871	.	+	.	ID=g10686.t1.exon5;Parent=g10686.t1
HiC_scaffold_2	AUGUSTUS	CDS	27233806	27233871	1.0	+	1	ID=g10686.t1.CDS5;Parent=g10686.t1
HiC_scaffold_2	AUGUSTUS	intron	27233872	27239889	1.0	+	.	ID=g10686.t1.intron5;Parent=g10686.t1
HiC_scaffold_2	AUGUSTUS	exon	27239890	27239944	.	+	.	ID=g10686.t1.exon6;Parent=g10686.t1
HiC_scaffold_2	AUGUSTUS	CDS	27239890	27239944	1.0	+	1	ID=g10686.t1.CDS6;Parent=g10686.t1
HiC_scaffold_2	AUGUSTUS	intron	27239945	27249319	1.0	+	.	ID=g10686.t1.intron6;Parent=g10686.t1
HiC_scaffold_2	AUGUSTUS	exon	27249320	27249399	.	+	.	ID=g10686.t1.exon7;Parent=g10686.t1
HiC_scaffold_2	AUGUSTUS	CDS	27249320	27249399	1.0	+	0	ID=g10686.t1.CDS7;Parent=g10686.t1
HiC_scaffold_2	AUGUSTUS	intron	27249400	27250322	1.0	+	.	ID=g10686.t1.intron7;Parent=g10686.t1
HiC_scaffold_2	AUGUSTUS	exon	27250323	27250450	.	+	.	ID=g10686.t1.exon8;Parent=g10686.t1
HiC_scaffold_2	AUGUSTUS	CDS	27250323	27250450	1.0	+	1	ID=g10686.t1.CDS8;Parent=g10686.t1
HiC_scaffold_2	AUGUSTUS	intron	27250451	27257951	1.0	+	.	ID=g10686.t1.intron8;Parent=g10686.t1
HiC_scaffold_2	AUGUSTUS	exon	27257952	27258026	.	+	.	ID=g10686.t1.exon9;Parent=g10686.t1
HiC_scaffold_2	AUGUSTUS	CDS	27257952	27258026	1.0	+	2	ID=g10686.t1.CDS9;Parent=g10686.t1
HiC_scaffold_2	AUGUSTUS	intron	27258027	27260609	1.0	+	.	ID=g10686.t1.intron9;Parent=g10686.t1
HiC_scaffold_2	AUGUSTUS	exon	27260610	27260781	.	+	.	ID=g10686.t1.exon10;Parent=g10686.t1
HiC_scaffold_2	AUGUSTUS	CDS	27260610	27260781	1.0	+	2	ID=g10686.t1.CDS10;Parent=g10686.t1
HiC_scaffold_2	AUGUSTUS	intron	27260782	27264098	1.0	+	.	ID=g10686.t1.intron10;Parent=g10686.t1
HiC_scaffold_2	AUGUSTUS	exon	27264099	27264315	.	+	.	ID=g10686.t1.exon11;Parent=g10686.t1
HiC_scaffold_2	AUGUSTUS	CDS	27264099	27264315	1.0	+	1	ID=g10686.t1.CDS11;Parent=g10686.t1
HiC_scaffold_2	AUGUSTUS	intron	27264316	27266319	1.0	+	.	ID=g10686.t1.intron11;Parent=g10686.t1
HiC_scaffold_2	AUGUSTUS	exon	27266320	27266384	.	+	.	ID=g10686.t1.exon12;Parent=g10686.t1
HiC_scaffold_2	AUGUSTUS	CDS	27266320	27266384	1.0	+	0	ID=g10686.t1.CDS12;Parent=g10686.t1
HiC_scaffold_2	AUGUSTUS	intron	27266385	27268618	1.0	+	.	ID=g10686.t1.intron12;Parent=g10686.t1
HiC_scaffold_2	AUGUSTUS	exon	27268619	27268737	.	+	.	ID=g10686.t1.exon13;Parent=g10686.t1
HiC_scaffold_2	AUGUSTUS	CDS	27268619	27268737	1.0	+	1	ID=g10686.t1.CDS13;Parent=g10686.t1
HiC_scaffold_2	AUGUSTUS	intron	27268738	27270197	1.0	+	.	ID=g10686.t1.intron13;Parent=g10686.t1
HiC_scaffold_2	AUGUSTUS	exon	27270198	27270355	.	+	.	ID=g10686.t1.exon14;Parent=g10686.t1
HiC_scaffold_2	AUGUSTUS	CDS	27270198	27270355	1.0	+	2	ID=g10686.t1.CDS14;Parent=g10686.t1
HiC_scaffold_2	AUGUSTUS	intron	27270356	27273080	1.0	+	.	ID=g10686.t1.intron14;Parent=g10686.t1
HiC_scaffold_2	AUGUSTUS	exon	27273081	27273149	.	+	.	ID=g10686.t1.exon15;Parent=g10686.t1
HiC_scaffold_2	AUGUSTUS	CDS	27273081	27273149	1.0	+	0	ID=g10686.t1.CDS15;Parent=g10686.t1
HiC_scaffold_2	AUGUSTUS	stop_codon	27273147	27273149	.	+	0	ID=g10686.t1.stop1;Parent=g10686.t1
HiC_scaffold_2	AUGUSTUS	stop_codon	27292980	27292982	.	-	0	ID=g10687.t1.stop1;Parent=g10687.t1
HiC_scaffold_2	AUGUSTUS	exon	27292980	27293599	.	-	.	ID=g10687.t1.exon1;Parent=g10687.t1
HiC_scaffold_2	AUGUSTUS	CDS	27292980	27293599	1.0	-	2	ID=g10687.t1.CDS1;Parent=g10687.t1
HiC_scaffold_2	AUGUSTUS	gene	27292980	27315775	.	-	.	ID=g10687
HiC_scaffold_2	AUGUSTUS	mRNA	27292980	27315775	1.0	-	.	ID=g10687.t1;Parent=g10687;em_target=9707.XP_004396354.1;em_score=861.0;em_evalue=3.7e-262;em_tcov=.;em_OGs=KOG2922@1|root,KOG2922@2759|Eukaryota,38B71@33154|Opisthokonta,3BBGW@33208|Metazoa,3CU8Y@33213|Bilateria,481FY@7711|Chordata,48X2K@7742|Vertebrata,3J4RD@40674|Mammalia,3EQZT@33554|Carnivora;em_COG_cat=U;em_desc=domain containing 1;em_max_annot_lvl=33208|Metazoa;em_Preferred_name=NIPAL1;em_PFAMs=Mg_trans_NIPA;em_GOs=GO:0001558,GO:0005575,GO:0005623,GO:0006355,GO:0006357,GO:0006810,GO:0006811,GO:0006812,GO:0007275,GO:0007399,GO:0007610,GO:0007626,GO:0008150,GO:0008344,GO:0008361,GO:0008582,GO:0009889,GO:0009966,GO:0009968,GO:0009987,GO:0010468,GO:0010556,GO:0010646,GO:0010648,GO:0010720,GO:0010769,GO:0010770,GO:0010975,GO:0010976,GO:0015693,GO:0016020,GO:0016043,GO:0019219,GO:0019222,GO:0022008,GO:0022603,GO:0022604,GO:0023051,GO:0023057,GO:0030001,GO:0030154,GO:0030307,GO:0030510,GO:0030514,GO:0030516,GO:0030534,GO:0031323,GO:0031326,GO:0031344,GO:0031346,GO:0032101,GO:0032103,GO:0032501,GO:0032502,GO:0032535,GO:0036477,GO:0040008,GO:0043025,GO:0044087,GO:0044297,GO:0044464,GO:0045595,GO:0045597,GO:0045664,GO:0045666,GO:0045773,GO:0045886,GO:0045926,GO:0045927,GO:0048518,GO:0048519,GO:0048522,GO:0048523,GO:0048583,GO:0048584,GO:0048585,GO:0048638,GO:0048639,GO:0048640,GO:0048679,GO:0048680,GO:0048686,GO:0048687,GO:0048690,GO:0048691,GO:0048699,GO:0048731,GO:0048856,GO:0048869,GO:0050767,GO:0050769,GO:0050770,GO:0050772,GO:0050789,GO:0050793,GO:0050794,GO:0050803,GO:0050807,GO:0051093,GO:0051094,GO:0051128,GO:0051129,GO:0051130,GO:0051171,GO:0051179,GO:0051234,GO:0051239,GO:0051240,GO:0051241,GO:0051252,GO:0051960,GO:0051961,GO:0051962,GO:0051963,GO:0051964,GO:0060255,GO:0060284,GO:0061387,GO:0065007,GO:0065008,GO:0070570,GO:0070572,GO:0070838,GO:0071840,GO:0072511,GO:0080090,GO:0080134,GO:0080135,GO:0090066,GO:0090092,GO:0090101,GO:0090287,GO:0090288,GO:0097458,GO:0120035,GO:1903034,GO:1903036,GO:1903506,GO:1904396,GO:1904397,GO:1905809,GO:2000026,GO:2000112,GO:2001141
HiC_scaffold_2	AUGUSTUS	intron	27293600	27294123	1.0	-	.	ID=g10687.t1.intron1;Parent=g10687.t1
HiC_scaffold_2	AUGUSTUS	exon	27294124	27294284	.	-	.	ID=g10687.t1.exon2;Parent=g10687.t1
HiC_scaffold_2	AUGUSTUS	CDS	27294124	27294284	1.0	-	1	ID=g10687.t1.CDS2;Parent=g10687.t1
HiC_scaffold_2	AUGUSTUS	intron	27294285	27296191	1.0	-	.	ID=g10687.t1.intron2;Parent=g10687.t1
HiC_scaffold_2	AUGUSTUS	exon	27296192	27296282	.	-	.	ID=g10687.t1.exon3;Parent=g10687.t1
HiC_scaffold_2	AUGUSTUS	CDS	27296192	27296282	1.0	-	2	ID=g10687.t1.CDS3;Parent=g10687.t1
HiC_scaffold_2	AUGUSTUS	intron	27296283	27298545	1.0	-	.	ID=g10687.t1.intron3;Parent=g10687.t1
HiC_scaffold_2	AUGUSTUS	exon	27298546	27298602	.	-	.	ID=g10687.t1.exon4;Parent=g10687.t1
HiC_scaffold_2	AUGUSTUS	CDS	27298546	27298602	1.0	-	2	ID=g10687.t1.CDS4;Parent=g10687.t1
HiC_scaffold_2	AUGUSTUS	intron	27298603	27302758	1.0	-	.	ID=g10687.t1.intron4;Parent=g10687.t1
HiC_scaffold_2	AUGUSTUS	exon	27302759	27303025	.	-	.	ID=g10687.t1.exon5;Parent=g10687.t1
HiC_scaffold_2	AUGUSTUS	CDS	27302759	27303025	1.0	-	2	ID=g10687.t1.CDS5;Parent=g10687.t1
HiC_scaffold_2	AUGUSTUS	intron	27303026	27315729	1.0	-	.	ID=g10687.t1.intron5;Parent=g10687.t1
HiC_scaffold_2	AUGUSTUS	exon	27315730	27315775	.	-	.	ID=g10687.t1.exon6;Parent=g10687.t1
HiC_scaffold_2	AUGUSTUS	CDS	27315730	27315775	1.0	-	0	ID=g10687.t1.CDS6;Parent=g10687.t1
HiC_scaffold_2	AUGUSTUS	start_codon	27315773	27315775	.	-	0	ID=g10687.t1.start1;Parent=g10687.t1
HiC_scaffold_2	AUGUSTUS	start_codon	27349785	27349787	.	+	0	ID=g10688.t1.start1;Parent=g10688.t1
HiC_scaffold_2	AUGUSTUS	exon	27349785	27349891	.	+	.	ID=g10688.t1.exon1;Parent=g10688.t1
HiC_scaffold_2	AUGUSTUS	CDS	27349785	27349891	1.0	+	0	ID=g10688.t1.CDS1;Parent=g10688.t1
HiC_scaffold_2	AUGUSTUS	gene	27349785	27362817	.	+	.	ID=g10688
HiC_scaffold_2	AUGUSTUS	mRNA	27349785	27362817	1.0	+	.	ID=g10688.t1;Parent=g10688;em_target=9707.XP_004396355.1;em_score=1484.3;em_evalue=0.0;em_tcov=.;em_OGs=KOG0500@1|root,KOG0500@2759|Eukaryota,38CC1@33154|Opisthokonta,3BAEP@33208|Metazoa,3CUYQ@33213|Bilateria,484NB@7711|Chordata,48XAG@7742|Vertebrata,3J425@40674|Mammalia,3EQDR@33554|Carnivora;em_COG_cat=P;em_desc=Cyclic nucleotide gated channel alpha 1;em_max_annot_lvl=33208|Metazoa;em_Preferred_name=CNGA1;em_KEGG_ko=ko:K04948,ko:K04949,ko:K04950;em_KEGG_Pathway=ko04022,ko04024,ko04740,ko04744,map04022,map04024,map04740,map04744;em_KEGG_Module=M00694;em_BRITE=ko00000,ko00001,ko00002,ko04040;em_KEGG_TC=1.A.1.5.1,1.A.1.5.12,1.A.1.5.13,1.A.1.5.18,1.A.1.5.20,1.A.1.5.3,1.A.1.5.4;em_PFAMs=CLZ,Ion_trans,cNMP_binding;em_GOs=GO:0000003,GO:0000166,GO:0000902,GO:0001558,GO:0001666,GO:0001750,GO:0003008,GO:0003031,GO:0003674,GO:0005215,GO:0005216,GO:0005217,GO:0005221,GO:0005222,GO:0005223,GO:0005244,GO:0005249,GO:0005261,GO:0005267,GO:0005488,GO:0005575,GO:0005622,GO:0005623,GO:0005737,GO:0005886,GO:0005887,GO:0005929,GO:0006355,GO:0006357,GO:0006810,GO:0006811,GO:0006812,GO:0006813,GO:0006873,GO:0006874,GO:0006875,GO:0006935,GO:0006950,GO:0007154,GO:0007165,GO:0007186,GO:0007187,GO:0007199,GO:0007275,GO:0007276,GO:0007283,GO:0007399,GO:0007600,GO:0007601,GO:0007602,GO:0007603,GO:0007606,GO:0007610,GO:0007635,GO:0008150,GO:0008277,GO:0008324,GO:0008361,GO:0009266,GO:0009314,GO:0009416,GO:0009453,GO:0009454,GO:0009581,GO:0009582,GO:0009583,GO:0009584,GO:0009593,GO:0009605,GO:0009628,GO:0009653,GO:0009889,GO:0009891,GO:0009893,GO:0009966,GO:0009968,GO:0009987,GO:0010468,GO:0010556,GO:0010557,GO:0010604,GO:0010628,GO:0010646,GO:0010648,GO:0010752,GO:0010754,GO:0010769,GO:0010975,GO:0015075,GO:0015077,GO:0015079,GO:0015267,GO:0015276,GO:0015318,GO:0015672,GO:0016020,GO:0016021,GO:0016043,GO:0016056,GO:0017071,GO:0017076,GO:0019001,GO:0019219,GO:0019222,GO:0019722,GO:0019725,GO:0019932,GO:0019934,GO:0019935,GO:0019953,GO:0022008,GO:0022400,GO:0022414,GO:0022603,GO:0022604,GO:0022803,GO:0022832,GO:0022834,GO:0022836,GO:0022838,GO:0022839,GO:0022843,GO:0022857,GO:0022890,GO:0023051,GO:0023052,GO:0023057,GO:0030001,GO:0030003,GO:0030030,GO:0030154,GO:0030182,GO:0030424,GO:0030425,GO:0030516,GO:0030551,GO:0030553,GO:0031090,GO:0031175,GO:0031224,GO:0031226,GO:0031253,GO:0031323,GO:0031325,GO:0031326,GO:0031328,GO:0031344,GO:0032101,GO:0032501,GO:0032502,GO:0032504,GO:0032535,GO:0032553,GO:0032555,GO:0032561,GO:0032989,GO:0032990,GO:0032991,GO:0033267,GO:0034220,GO:0034702,GO:0034703,GO:0035556,GO:0036094,GO:0036293,GO:0036296,GO:0036477,GO:0040008,GO:0040009,GO:0040010,GO:0040011,GO:0040040,GO:0042048,GO:0042221,GO:0042330,GO:0042391,GO:0042592,GO:0042622,GO:0042995,GO:0043005,GO:0043052,GO:0043167,GO:0043168,GO:0043195,GO:0043226,GO:0043227,GO:0043679,GO:0043855,GO:0044306,GO:0044422,GO:0044424,GO:0044425,GO:0044441,GO:0044456,GO:0044459,GO:0044463,GO:0044464,GO:0044703,GO:0045202,GO:0045595,GO:0045664,GO:0045893,GO:0045927,GO:0045935,GO:0045944,GO:0046873,GO:0048232,GO:0048468,GO:0048518,GO:0048519,GO:0048522,GO:0048523,GO:0048583,GO:0048585,GO:0048609,GO:0048638,GO:0048666,GO:0048699,GO:0048731,GO:0048812,GO:0048856,GO:0048858,GO:0048869,GO:0048878,GO:0050767,GO:0050770,GO:0050789,GO:0050793,GO:0050794,GO:0050801,GO:0050877,GO:0050896,GO:0050906,GO:0050907,GO:0050953,GO:0051128,GO:0051171,GO:0051173,GO:0051179,GO:0051234,GO:0051239,GO:0051252,GO:0051254,GO:0051480,GO:0051606,GO:0051704,GO:0051716,GO:0051899,GO:0051960,GO:0055065,GO:0055074,GO:0055080,GO:0055082,GO:0055085,GO:0055093,GO:0060170,GO:0060255,GO:0060284,GO:0061387,GO:0065007,GO:0065008,GO:0070482,GO:0071214,GO:0071478,GO:0071482,GO:0071804,GO:0071805,GO:0071840,GO:0071944,GO:0072503,GO:0072507,GO:0080090,GO:0090066,GO:0097159,GO:0097367,GO:0097447,GO:0097458,GO:0097543,GO:0097730,GO:0097731,GO:0097733,GO:0098588,GO:0098590,GO:0098655,GO:0098660,GO:0098662,GO:0098771,GO:0098793,GO:0098796,GO:0099094,GO:0104004,GO:0120025,GO:0120035,GO:0120036,GO:0120038,GO:0120039,GO:0150034,GO:1901265,GO:1901363,GO:1902495,GO:1902531,GO:1902532,GO:1902680,GO:1903506,GO:1903508,GO:1990351,GO:2000026,GO:2000112,GO:2001141
HiC_scaffold_2	AUGUSTUS	intron	27349892	27351195	1.0	+	.	ID=g10688.t1.intron1;Parent=g10688.t1
HiC_scaffold_2	AUGUSTUS	exon	27351196	27351318	.	+	.	ID=g10688.t1.exon2;Parent=g10688.t1
HiC_scaffold_2	AUGUSTUS	CDS	27351196	27351318	1.0	+	1	ID=g10688.t1.CDS2;Parent=g10688.t1
HiC_scaffold_2	AUGUSTUS	intron	27351319	27351747	1.0	+	.	ID=g10688.t1.intron2;Parent=g10688.t1
HiC_scaffold_2	AUGUSTUS	exon	27351748	27351810	.	+	.	ID=g10688.t1.exon3;Parent=g10688.t1
HiC_scaffold_2	AUGUSTUS	CDS	27351748	27351810	1.0	+	1	ID=g10688.t1.CDS3;Parent=g10688.t1
HiC_scaffold_2	AUGUSTUS	intron	27351811	27356372	1.0	+	.	ID=g10688.t1.intron3;Parent=g10688.t1
HiC_scaffold_2	AUGUSTUS	exon	27356373	27356414	.	+	.	ID=g10688.t1.exon4;Parent=g10688.t1
HiC_scaffold_2	AUGUSTUS	CDS	27356373	27356414	1.0	+	1	ID=g10688.t1.CDS4;Parent=g10688.t1
HiC_scaffold_2	AUGUSTUS	intron	27356415	27356503	1.0	+	.	ID=g10688.t1.intron4;Parent=g10688.t1
HiC_scaffold_2	AUGUSTUS	exon	27356504	27356614	.	+	.	ID=g10688.t1.exon5;Parent=g10688.t1
HiC_scaffold_2	AUGUSTUS	CDS	27356504	27356614	1.0	+	1	ID=g10688.t1.CDS5;Parent=g10688.t1
HiC_scaffold_2	AUGUSTUS	intron	27356615	27358908	1.0	+	.	ID=g10688.t1.intron5;Parent=g10688.t1
HiC_scaffold_2	AUGUSTUS	exon	27358909	27359016	.	+	.	ID=g10688.t1.exon6;Parent=g10688.t1
HiC_scaffold_2	AUGUSTUS	CDS	27358909	27359016	1.0	+	1	ID=g10688.t1.CDS6;Parent=g10688.t1
HiC_scaffold_2	AUGUSTUS	intron	27359017	27359787	1.0	+	.	ID=g10688.t1.intron6;Parent=g10688.t1
HiC_scaffold_2	AUGUSTUS	exon	27359788	27359894	.	+	.	ID=g10688.t1.exon7;Parent=g10688.t1
HiC_scaffold_2	AUGUSTUS	CDS	27359788	27359894	1.0	+	1	ID=g10688.t1.CDS7;Parent=g10688.t1
HiC_scaffold_2	AUGUSTUS	intron	27359895	27361402	1.0	+	.	ID=g10688.t1.intron7;Parent=g10688.t1
HiC_scaffold_2	AUGUSTUS	exon	27361403	27362817	.	+	.	ID=g10688.t1.exon8;Parent=g10688.t1
HiC_scaffold_2	AUGUSTUS	CDS	27361403	27362817	1.0	+	2	ID=g10688.t1.CDS8;Parent=g10688.t1
HiC_scaffold_2	AUGUSTUS	stop_codon	27362815	27362817	.	+	0	ID=g10688.t1.stop1;Parent=g10688.t1
HiC_scaffold_2	AUGUSTUS	start_codon	27380141	27380143	.	+	0	ID=g10689.t1.start1;Parent=g10689.t1
HiC_scaffold_2	AUGUSTUS	start_codon	27380141	27380143	.	+	0	ID=g10689.t2.start1;Parent=g10689.t2
HiC_scaffold_2	AUGUSTUS	exon	27380141	27380324	.	+	.	ID=g10689.t1.exon1;Parent=g10689.t1
HiC_scaffold_2	AUGUSTUS	CDS	27380141	27380324	1.0	+	0	ID=g10689.t1.CDS1;Parent=g10689.t1
HiC_scaffold_2	AUGUSTUS	exon	27380141	27380384	.	+	.	ID=g10689.t2.exon1;Parent=g10689.t2
HiC_scaffold_2	AUGUSTUS	CDS	27380141	27380384	1.0	+	0	ID=g10689.t2.CDS1;Parent=g10689.t2
HiC_scaffold_2	AUGUSTUS	gene	27380141	27453346	.	+	.	ID=g10689
HiC_scaffold_2	AUGUSTUS	mRNA	27380141	27453346	1.0	+	.	ID=g10689.t1;Parent=g10689;em_target=9402.XP_006922598.1;em_score=2165.9;em_evalue=0.0;em_tcov=.;em_OGs=KOG1952@1|root,KOG1952@2759|Eukaryota,38HTN@33154|Opisthokonta,3BCYR@33208|Metazoa,3CRGR@33213|Bilateria,4882S@7711|Chordata,494TA@7742|Vertebrata,3J33Q@40674|Mammalia,4M2CK@9397|Chiroptera;em_COG_cat=K;em_desc=NF-X1-type zinc finger protein NFXL1;em_max_annot_lvl=33208|Metazoa;em_Preferred_name=NFXL1;em_KEGG_ko=ko:K15683;em_BRITE=ko00000,ko04121;em_PFAMs=zf-NF-X1;em_GOs=GO:0000122,GO:0000976,GO:0000977,GO:0000981,GO:0000982,GO:0001012,GO:0001067,GO:0001078,GO:0001227,GO:0003674,GO:0003676,GO:0003677,GO:0003690,GO:0003700,GO:0005488,GO:0005575,GO:0005622,GO:0005623,GO:0005634,GO:0006139,GO:0006351,GO:0006355,GO:0006357,GO:0006366,GO:0006725,GO:0006807,GO:0008150,GO:0008152,GO:0008270,GO:0009058,GO:0009059,GO:0009889,GO:0009890,GO:0009892,GO:0009987,GO:0010467,GO:0010468,GO:0010556,GO:0010558,GO:0010605,GO:0010629,GO:0016070,GO:0018130,GO:0019219,GO:0019222,GO:0019438,GO:0031323,GO:0031324,GO:0031326,GO:0031327,GO:0032774,GO:0034641,GO:0034645,GO:0034654,GO:0043167,GO:0043169,GO:0043170,GO:0043226,GO:0043227,GO:0043229,GO:0043231,GO:0043565,GO:0044212,GO:0044237,GO:0044238,GO:0044249,GO:0044260,GO:0044271,GO:0044424,GO:0044464,GO:0045892,GO:0045934,GO:0046483,GO:0046872,GO:0046914,GO:0048519,GO:0048523,GO:0050789,GO:0050794,GO:0051171,GO:0051172,GO:0051252,GO:0051253,GO:0060255,GO:0065007,GO:0071704,GO:0080090,GO:0090304,GO:0097159,GO:0097659,GO:0140110,GO:1901360,GO:1901362,GO:1901363,GO:1901576,GO:1902679,GO:1903506,GO:1903507,GO:1990837,GO:2000112,GO:2000113,GO:2001141
HiC_scaffold_2	AUGUSTUS	mRNA	27380141	27453346	1.0	+	.	ID=g10689.t2;Parent=g10689;em_target=29073.XP_008699674.1;em_score=2144.0;em_evalue=0.0;em_tcov=.;em_OGs=KOG1952@1|root,KOG1952@2759|Eukaryota,38HTN@33154|Opisthokonta,3BCYR@33208|Metazoa,3CRGR@33213|Bilateria,4882S@7711|Chordata,494TA@7742|Vertebrata,3J33Q@40674|Mammalia,3EUFT@33554|Carnivora;em_COG_cat=K;em_desc=Nuclear transcription factor, X-box;em_max_annot_lvl=33208|Metazoa;em_Preferred_name=NFXL1;em_KEGG_ko=ko:K15683;em_BRITE=ko00000,ko04121;em_PFAMs=zf-NF-X1;em_GOs=GO:0000122,GO:0000976,GO:0000977,GO:0000981,GO:0000982,GO:0001012,GO:0001067,GO:0001078,GO:0001227,GO:0003674,GO:0003676,GO:0003677,GO:0003690,GO:0003700,GO:0005488,GO:0005575,GO:0005622,GO:0005623,GO:0005634,GO:0006139,GO:0006351,GO:0006355,GO:0006357,GO:0006366,GO:0006725,GO:0006807,GO:0008150,GO:0008152,GO:0008270,GO:0009058,GO:0009059,GO:0009889,GO:0009890,GO:0009892,GO:0009987,GO:0010467,GO:0010468,GO:0010556,GO:0010558,GO:0010605,GO:0010629,GO:0016070,GO:0018130,GO:0019219,GO:0019222,GO:0019438,GO:0031323,GO:0031324,GO:0031326,GO:0031327,GO:0032774,GO:0034641,GO:0034645,GO:0034654,GO:0043167,GO:0043169,GO:0043170,GO:0043226,GO:0043227,GO:0043229,GO:0043231,GO:0043565,GO:0044212,GO:0044237,GO:0044238,GO:0044249,GO:0044260,GO:0044271,GO:0044424,GO:0044464,GO:0045892,GO:0045934,GO:0046483,GO:0046872,GO:0046914,GO:0048519,GO:0048523,GO:0050789,GO:0050794,GO:0051171,GO:0051172,GO:0051252,GO:0051253,GO:0060255,GO:0065007,GO:0071704,GO:0080090,GO:0090304,GO:0097159,GO:0097659,GO:0140110,GO:1901360,GO:1901362,GO:1901363,GO:1901576,GO:1902679,GO:1903506,GO:1903507,GO:1990837,GO:2000112,GO:2000113,GO:2001141
HiC_scaffold_2	AUGUSTUS	intron	27380325	27383228	1.0	+	.	ID=g10689.t1.intron1;Parent=g10689.t1
HiC_scaffold_2	AUGUSTUS	intron	27380385	27383228	1.0	+	.	ID=g10689.t2.intron1;Parent=g10689.t2
HiC_scaffold_2	AUGUSTUS	exon	27383229	27383402	.	+	.	ID=g10689.t1.exon2;Parent=g10689.t1
HiC_scaffold_2	AUGUSTUS	exon	27383229	27383402	.	+	.	ID=g10689.t2.exon2;Parent=g10689.t2
HiC_scaffold_2	AUGUSTUS	CDS	27383229	27383402	1.0	+	2	ID=g10689.t1.CDS2;Parent=g10689.t1
HiC_scaffold_2	AUGUSTUS	CDS	27383229	27383402	1.0	+	2	ID=g10689.t2.CDS2;Parent=g10689.t2
HiC_scaffold_2	AUGUSTUS	intron	27383403	27395935	1.0	+	.	ID=g10689.t1.intron2;Parent=g10689.t1
HiC_scaffold_2	AUGUSTUS	intron	27383403	27395935	1.0	+	.	ID=g10689.t2.intron2;Parent=g10689.t2
HiC_scaffold_2	AUGUSTUS	exon	27395936	27396045	.	+	.	ID=g10689.t1.exon3;Parent=g10689.t1
HiC_scaffold_2	AUGUSTUS	exon	27395936	27396045	.	+	.	ID=g10689.t2.exon3;Parent=g10689.t2
HiC_scaffold_2	AUGUSTUS	CDS	27395936	27396045	1.0	+	2	ID=g10689.t1.CDS3;Parent=g10689.t1
HiC_scaffold_2	AUGUSTUS	CDS	27395936	27396045	1.0	+	2	ID=g10689.t2.CDS3;Parent=g10689.t2
HiC_scaffold_2	AUGUSTUS	intron	27396046	27398663	1.0	+	.	ID=g10689.t1.intron3;Parent=g10689.t1
HiC_scaffold_2	AUGUSTUS	intron	27396046	27398663	1.0	+	.	ID=g10689.t2.intron3;Parent=g10689.t2
HiC_scaffold_2	AUGUSTUS	exon	27398664	27398797	.	+	.	ID=g10689.t1.exon4;Parent=g10689.t1
HiC_scaffold_2	AUGUSTUS	exon	27398664	27398797	.	+	.	ID=g10689.t2.exon4;Parent=g10689.t2
HiC_scaffold_2	AUGUSTUS	CDS	27398664	27398797	1.0	+	0	ID=g10689.t1.CDS4;Parent=g10689.t1
HiC_scaffold_2	AUGUSTUS	CDS	27398664	27398797	1.0	+	0	ID=g10689.t2.CDS4;Parent=g10689.t2
HiC_scaffold_2	AUGUSTUS	intron	27398798	27401884	1.0	+	.	ID=g10689.t1.intron4;Parent=g10689.t1
HiC_scaffold_2	AUGUSTUS	intron	27398798	27401884	1.0	+	.	ID=g10689.t2.intron4;Parent=g10689.t2
HiC_scaffold_2	AUGUSTUS	exon	27401885	27402063	.	+	.	ID=g10689.t1.exon5;Parent=g10689.t1
HiC_scaffold_2	AUGUSTUS	exon	27401885	27402063	.	+	.	ID=g10689.t2.exon5;Parent=g10689.t2
HiC_scaffold_2	AUGUSTUS	CDS	27401885	27402063	1.0	+	1	ID=g10689.t1.CDS5;Parent=g10689.t1
HiC_scaffold_2	AUGUSTUS	CDS	27401885	27402063	1.0	+	1	ID=g10689.t2.CDS5;Parent=g10689.t2
HiC_scaffold_2	AUGUSTUS	intron	27402064	27402340	1.0	+	.	ID=g10689.t1.intron5;Parent=g10689.t1
HiC_scaffold_2	AUGUSTUS	intron	27402064	27402340	1.0	+	.	ID=g10689.t2.intron5;Parent=g10689.t2
HiC_scaffold_2	AUGUSTUS	exon	27402341	27402502	.	+	.	ID=g10689.t1.exon6;Parent=g10689.t1
HiC_scaffold_2	AUGUSTUS	exon	27402341	27402502	.	+	.	ID=g10689.t2.exon6;Parent=g10689.t2
HiC_scaffold_2	AUGUSTUS	CDS	27402341	27402502	1.0	+	2	ID=g10689.t1.CDS6;Parent=g10689.t1
HiC_scaffold_2	AUGUSTUS	CDS	27402341	27402502	1.0	+	2	ID=g10689.t2.CDS6;Parent=g10689.t2
HiC_scaffold_2	AUGUSTUS	intron	27402503	27402609	1.0	+	.	ID=g10689.t1.intron6;Parent=g10689.t1
HiC_scaffold_2	AUGUSTUS	intron	27402503	27402609	1.0	+	.	ID=g10689.t2.intron6;Parent=g10689.t2
HiC_scaffold_2	AUGUSTUS	exon	27402610	27402710	.	+	.	ID=g10689.t1.exon7;Parent=g10689.t1
HiC_scaffold_2	AUGUSTUS	exon	27402610	27402710	.	+	.	ID=g10689.t2.exon7;Parent=g10689.t2
HiC_scaffold_2	AUGUSTUS	CDS	27402610	27402710	1.0	+	2	ID=g10689.t1.CDS7;Parent=g10689.t1
HiC_scaffold_2	AUGUSTUS	CDS	27402610	27402710	1.0	+	2	ID=g10689.t2.CDS7;Parent=g10689.t2
HiC_scaffold_2	AUGUSTUS	intron	27402711	27403559	1.0	+	.	ID=g10689.t1.intron7;Parent=g10689.t1
HiC_scaffold_2	AUGUSTUS	intron	27402711	27403559	1.0	+	.	ID=g10689.t2.intron7;Parent=g10689.t2
HiC_scaffold_2	AUGUSTUS	exon	27403560	27403674	.	+	.	ID=g10689.t1.exon8;Parent=g10689.t1
HiC_scaffold_2	AUGUSTUS	exon	27403560	27403674	.	+	.	ID=g10689.t2.exon8;Parent=g10689.t2
HiC_scaffold_2	AUGUSTUS	CDS	27403560	27403674	1.0	+	0	ID=g10689.t1.CDS8;Parent=g10689.t1
HiC_scaffold_2	AUGUSTUS	CDS	27403560	27403674	1.0	+	0	ID=g10689.t2.CDS8;Parent=g10689.t2
HiC_scaffold_2	AUGUSTUS	intron	27403675	27404612	1.0	+	.	ID=g10689.t1.intron8;Parent=g10689.t1
HiC_scaffold_2	AUGUSTUS	intron	27403675	27404612	1.0	+	.	ID=g10689.t2.intron8;Parent=g10689.t2
HiC_scaffold_2	AUGUSTUS	exon	27404613	27404737	.	+	.	ID=g10689.t1.exon9;Parent=g10689.t1
HiC_scaffold_2	AUGUSTUS	exon	27404613	27404737	.	+	.	ID=g10689.t2.exon9;Parent=g10689.t2
HiC_scaffold_2	AUGUSTUS	CDS	27404613	27404737	1.0	+	2	ID=g10689.t1.CDS9;Parent=g10689.t1
HiC_scaffold_2	AUGUSTUS	CDS	27404613	27404737	1.0	+	2	ID=g10689.t2.CDS9;Parent=g10689.t2
HiC_scaffold_2	AUGUSTUS	intron	27404738	27405415	1.0	+	.	ID=g10689.t1.intron9;Parent=g10689.t1
HiC_scaffold_2	AUGUSTUS	intron	27404738	27405415	1.0	+	.	ID=g10689.t2.intron9;Parent=g10689.t2
HiC_scaffold_2	AUGUSTUS	exon	27405416	27405538	.	+	.	ID=g10689.t1.exon10;Parent=g10689.t1
HiC_scaffold_2	AUGUSTUS	exon	27405416	27405538	.	+	.	ID=g10689.t2.exon10;Parent=g10689.t2
HiC_scaffold_2	AUGUSTUS	CDS	27405416	27405538	1.0	+	0	ID=g10689.t1.CDS10;Parent=g10689.t1
HiC_scaffold_2	AUGUSTUS	CDS	27405416	27405538	1.0	+	0	ID=g10689.t2.CDS10;Parent=g10689.t2
HiC_scaffold_2	AUGUSTUS	intron	27405539	27409186	1.0	+	.	ID=g10689.t1.intron10;Parent=g10689.t1
HiC_scaffold_2	AUGUSTUS	intron	27405539	27409186	1.0	+	.	ID=g10689.t2.intron10;Parent=g10689.t2
HiC_scaffold_2	AUGUSTUS	exon	27409187	27409277	.	+	.	ID=g10689.t1.exon11;Parent=g10689.t1
HiC_scaffold_2	AUGUSTUS	exon	27409187	27409277	.	+	.	ID=g10689.t2.exon11;Parent=g10689.t2
HiC_scaffold_2	AUGUSTUS	CDS	27409187	27409277	1.0	+	0	ID=g10689.t1.CDS11;Parent=g10689.t1
HiC_scaffold_2	AUGUSTUS	CDS	27409187	27409277	1.0	+	0	ID=g10689.t2.CDS11;Parent=g10689.t2
HiC_scaffold_2	AUGUSTUS	intron	27409278	27414296	1.0	+	.	ID=g10689.t1.intron11;Parent=g10689.t1
HiC_scaffold_2	AUGUSTUS	intron	27409278	27414296	1.0	+	.	ID=g10689.t2.intron11;Parent=g10689.t2
HiC_scaffold_2	AUGUSTUS	exon	27414297	27414417	.	+	.	ID=g10689.t1.exon12;Parent=g10689.t1
HiC_scaffold_2	AUGUSTUS	exon	27414297	27414417	.	+	.	ID=g10689.t2.exon12;Parent=g10689.t2
HiC_scaffold_2	AUGUSTUS	CDS	27414297	27414417	1.0	+	2	ID=g10689.t1.CDS12;Parent=g10689.t1
HiC_scaffold_2	AUGUSTUS	CDS	27414297	27414417	1.0	+	2	ID=g10689.t2.CDS12;Parent=g10689.t2
HiC_scaffold_2	AUGUSTUS	intron	27414418	27414647	1.0	+	.	ID=g10689.t1.intron12;Parent=g10689.t1
HiC_scaffold_2	AUGUSTUS	intron	27414418	27414647	1.0	+	.	ID=g10689.t2.intron12;Parent=g10689.t2
HiC_scaffold_2	AUGUSTUS	exon	27414648	27414807	.	+	.	ID=g10689.t1.exon13;Parent=g10689.t1
HiC_scaffold_2	AUGUSTUS	exon	27414648	27414807	.	+	.	ID=g10689.t2.exon13;Parent=g10689.t2
HiC_scaffold_2	AUGUSTUS	CDS	27414648	27414807	1.0	+	1	ID=g10689.t1.CDS13;Parent=g10689.t1
HiC_scaffold_2	AUGUSTUS	CDS	27414648	27414807	1.0	+	1	ID=g10689.t2.CDS13;Parent=g10689.t2
HiC_scaffold_2	AUGUSTUS	intron	27414808	27415868	1.0	+	.	ID=g10689.t1.intron13;Parent=g10689.t1
HiC_scaffold_2	AUGUSTUS	intron	27414808	27415868	1.0	+	.	ID=g10689.t2.intron13;Parent=g10689.t2
HiC_scaffold_2	AUGUSTUS	exon	27415869	27415960	.	+	.	ID=g10689.t1.exon14;Parent=g10689.t1
HiC_scaffold_2	AUGUSTUS	exon	27415869	27415960	.	+	.	ID=g10689.t2.exon14;Parent=g10689.t2
HiC_scaffold_2	AUGUSTUS	CDS	27415869	27415960	1.0	+	0	ID=g10689.t1.CDS14;Parent=g10689.t1
HiC_scaffold_2	AUGUSTUS	CDS	27415869	27415960	1.0	+	0	ID=g10689.t2.CDS14;Parent=g10689.t2
HiC_scaffold_2	AUGUSTUS	intron	27415961	27423879	1.0	+	.	ID=g10689.t1.intron14;Parent=g10689.t1
HiC_scaffold_2	AUGUSTUS	intron	27415961	27423879	1.0	+	.	ID=g10689.t2.intron14;Parent=g10689.t2
HiC_scaffold_2	AUGUSTUS	exon	27423880	27423901	.	+	.	ID=g10689.t1.exon15;Parent=g10689.t1
HiC_scaffold_2	AUGUSTUS	exon	27423880	27423901	.	+	.	ID=g10689.t2.exon15;Parent=g10689.t2
HiC_scaffold_2	AUGUSTUS	CDS	27423880	27423901	1.0	+	1	ID=g10689.t1.CDS15;Parent=g10689.t1
HiC_scaffold_2	AUGUSTUS	CDS	27423880	27423901	1.0	+	1	ID=g10689.t2.CDS15;Parent=g10689.t2
HiC_scaffold_2	AUGUSTUS	intron	27423902	27424545	1.0	+	.	ID=g10689.t1.intron15;Parent=g10689.t1
HiC_scaffold_2	AUGUSTUS	intron	27423902	27424545	1.0	+	.	ID=g10689.t2.intron15;Parent=g10689.t2
HiC_scaffold_2	AUGUSTUS	exon	27424546	27424686	.	+	.	ID=g10689.t1.exon16;Parent=g10689.t1
HiC_scaffold_2	AUGUSTUS	exon	27424546	27424686	.	+	.	ID=g10689.t2.exon16;Parent=g10689.t2
HiC_scaffold_2	AUGUSTUS	CDS	27424546	27424686	1.0	+	0	ID=g10689.t1.CDS16;Parent=g10689.t1
HiC_scaffold_2	AUGUSTUS	CDS	27424546	27424686	1.0	+	0	ID=g10689.t2.CDS16;Parent=g10689.t2
HiC_scaffold_2	AUGUSTUS	intron	27424687	27430218	1.0	+	.	ID=g10689.t1.intron16;Parent=g10689.t1
HiC_scaffold_2	AUGUSTUS	intron	27424687	27430218	1.0	+	.	ID=g10689.t2.intron16;Parent=g10689.t2
HiC_scaffold_2	AUGUSTUS	exon	27430219	27430385	.	+	.	ID=g10689.t1.exon17;Parent=g10689.t1
HiC_scaffold_2	AUGUSTUS	exon	27430219	27430385	.	+	.	ID=g10689.t2.exon17;Parent=g10689.t2
HiC_scaffold_2	AUGUSTUS	CDS	27430219	27430385	1.0	+	0	ID=g10689.t1.CDS17;Parent=g10689.t1
HiC_scaffold_2	AUGUSTUS	CDS	27430219	27430385	1.0	+	0	ID=g10689.t2.CDS17;Parent=g10689.t2
HiC_scaffold_2	AUGUSTUS	intron	27430386	27437984	1.0	+	.	ID=g10689.t1.intron17;Parent=g10689.t1
HiC_scaffold_2	AUGUSTUS	intron	27430386	27437984	1.0	+	.	ID=g10689.t2.intron17;Parent=g10689.t2
HiC_scaffold_2	AUGUSTUS	exon	27437985	27438054	.	+	.	ID=g10689.t1.exon18;Parent=g10689.t1
HiC_scaffold_2	AUGUSTUS	exon	27437985	27438054	.	+	.	ID=g10689.t2.exon18;Parent=g10689.t2
HiC_scaffold_2	AUGUSTUS	CDS	27437985	27438054	1.0	+	1	ID=g10689.t1.CDS18;Parent=g10689.t1
HiC_scaffold_2	AUGUSTUS	CDS	27437985	27438054	1.0	+	1	ID=g10689.t2.CDS18;Parent=g10689.t2
HiC_scaffold_2	AUGUSTUS	intron	27438055	27444817	1.0	+	.	ID=g10689.t1.intron18;Parent=g10689.t1
HiC_scaffold_2	AUGUSTUS	intron	27438055	27444817	1.0	+	.	ID=g10689.t2.intron18;Parent=g10689.t2
HiC_scaffold_2	AUGUSTUS	exon	27444818	27444922	.	+	.	ID=g10689.t1.exon19;Parent=g10689.t1
HiC_scaffold_2	AUGUSTUS	exon	27444818	27444922	.	+	.	ID=g10689.t2.exon19;Parent=g10689.t2
HiC_scaffold_2	AUGUSTUS	CDS	27444818	27444922	1.0	+	0	ID=g10689.t1.CDS19;Parent=g10689.t1
HiC_scaffold_2	AUGUSTUS	CDS	27444818	27444922	1.0	+	0	ID=g10689.t2.CDS19;Parent=g10689.t2
HiC_scaffold_2	AUGUSTUS	intron	27444923	27448991	1.0	+	.	ID=g10689.t1.intron19;Parent=g10689.t1
HiC_scaffold_2	AUGUSTUS	intron	27444923	27448991	1.0	+	.	ID=g10689.t2.intron19;Parent=g10689.t2
HiC_scaffold_2	AUGUSTUS	exon	27448992	27449078	.	+	.	ID=g10689.t1.exon20;Parent=g10689.t1
HiC_scaffold_2	AUGUSTUS	exon	27448992	27449078	.	+	.	ID=g10689.t2.exon20;Parent=g10689.t2
HiC_scaffold_2	AUGUSTUS	CDS	27448992	27449078	1.0	+	0	ID=g10689.t1.CDS20;Parent=g10689.t1
HiC_scaffold_2	AUGUSTUS	CDS	27448992	27449078	1.0	+	0	ID=g10689.t2.CDS20;Parent=g10689.t2
HiC_scaffold_2	AUGUSTUS	intron	27449079	27450273	1.0	+	.	ID=g10689.t1.intron20;Parent=g10689.t1
HiC_scaffold_2	AUGUSTUS	intron	27449079	27450273	1.0	+	.	ID=g10689.t2.intron20;Parent=g10689.t2
HiC_scaffold_2	AUGUSTUS	exon	27450274	27450327	.	+	.	ID=g10689.t1.exon21;Parent=g10689.t1
HiC_scaffold_2	AUGUSTUS	exon	27450274	27450327	.	+	.	ID=g10689.t2.exon21;Parent=g10689.t2
HiC_scaffold_2	AUGUSTUS	CDS	27450274	27450327	1.0	+	0	ID=g10689.t1.CDS21;Parent=g10689.t1
HiC_scaffold_2	AUGUSTUS	CDS	27450274	27450327	1.0	+	0	ID=g10689.t2.CDS21;Parent=g10689.t2
HiC_scaffold_2	AUGUSTUS	intron	27450328	27453172	1.0	+	.	ID=g10689.t1.intron21;Parent=g10689.t1
HiC_scaffold_2	AUGUSTUS	intron	27450328	27453172	1.0	+	.	ID=g10689.t2.intron21;Parent=g10689.t2
HiC_scaffold_2	AUGUSTUS	exon	27453173	27453346	.	+	.	ID=g10689.t1.exon22;Parent=g10689.t1
HiC_scaffold_2	AUGUSTUS	exon	27453173	27453346	.	+	.	ID=g10689.t2.exon22;Parent=g10689.t2
HiC_scaffold_2	AUGUSTUS	CDS	27453173	27453346	1.0	+	0	ID=g10689.t1.CDS22;Parent=g10689.t1
HiC_scaffold_2	AUGUSTUS	CDS	27453173	27453346	1.0	+	0	ID=g10689.t2.CDS22;Parent=g10689.t2
HiC_scaffold_2	AUGUSTUS	stop_codon	27453344	27453346	.	+	0	ID=g10689.t1.stop1;Parent=g10689.t1
HiC_scaffold_2	AUGUSTUS	stop_codon	27453344	27453346	.	+	0	ID=g10689.t2.stop1;Parent=g10689.t2
HiC_scaffold_2	gmst	start_codon	27460723	27460725	172.230164	+	0	ID=g10690.t2.start1;Parent=g10690.t2
HiC_scaffold_2	gmst	CDS	27460723	27461016	172.230164	+	0	ID=g10690.t2.CDS1;Parent=g10690.t2
HiC_scaffold_2	gmst	exon	27460723	27461016	172.230164	+	0	ID=g10690.t2.exon1;Parent=g10690.t2
HiC_scaffold_2	AUGUSTUS	gene	27460723	27708536	.	+	.	ID=g10690
HiC_scaffold_2	gmst	mRNA	27460723	27708536	.	+	.	ID=g10690.t2;Parent=g10690;em_target=9668.ENSMPUP00000005014;em_score=2370.2;em_evalue=0.0;em_tcov=.;em_OGs=COG5640@1|root,KOG3577@1|root,KOG3577@2759|Eukaryota,KOG3627@2759|Eukaryota,38BVI@33154|Opisthokonta,3BD5I@33208|Metazoa,3CT7P@33213|Bilateria,47YYY@7711|Chordata,498RA@7742|Vertebrata,3J8E0@40674|Mammalia,3EMZ0@33554|Carnivora;em_COG_cat=ET;em_desc=Corin, serine peptidase;em_max_annot_lvl=33208|Metazoa;em_Preferred_name=CORIN;em_KEGG_ko=ko:K09614,ko:K20049;em_BRITE=ko00000,ko01000,ko01002,ko04131;em_PFAMs=Fz,Ldl_recept_a,SRCR_2,Trypsin;em_GOs=GO:0000003,GO:0001990,GO:0003008,GO:0003013,GO:0003044,GO:0003050,GO:0003073,GO:0003674,GO:0003824,GO:0004175,GO:0004252,GO:0005575,GO:0005576,GO:0005622,GO:0005623,GO:0005634,GO:0005654,GO:0005737,GO:0005856,GO:0005886,GO:0005887,GO:0006508,GO:0006518,GO:0006807,GO:0007275,GO:0007399,GO:0007565,GO:0008015,GO:0008016,GO:0008150,GO:0008152,GO:0008217,GO:0008233,GO:0008236,GO:0009986,GO:0009987,GO:0010467,GO:0010817,GO:0015629,GO:0016020,GO:0016021,GO:0016485,GO:0016486,GO:0016604,GO:0016787,GO:0017171,GO:0019538,GO:0022008,GO:0022414,GO:0023051,GO:0030154,GO:0030182,GO:0031224,GO:0031226,GO:0031410,GO:0031974,GO:0031981,GO:0031982,GO:0032501,GO:0032502,GO:0032879,GO:0034641,GO:0035813,GO:0042445,GO:0043170,GO:0043226,GO:0043227,GO:0043228,GO:0043229,GO:0043231,GO:0043232,GO:0043233,GO:0043603,GO:0044057,GO:0044062,GO:0044237,GO:0044238,GO:0044422,GO:0044424,GO:0044425,GO:0044428,GO:0044444,GO:0044446,GO:0044451,GO:0044459,GO:0044464,GO:0044703,GO:0044706,GO:0048699,GO:0048731,GO:0048856,GO:0048869,GO:0050789,GO:0050886,GO:0051046,GO:0051049,GO:0051239,GO:0051604,GO:0051704,GO:0065007,GO:0065008,GO:0070011,GO:0070013,GO:0071704,GO:0071944,GO:0097708,GO:0098801,GO:0140096,GO:1901564,GO:1903522,GO:1903779
HiC_scaffold_2	AUGUSTUS	start_codon	27460945	27460947	.	+	0	ID=g10690.t1.start1;Parent=g10690.t1
HiC_scaffold_2	AUGUSTUS	exon	27460945	27461016	.	+	.	ID=g10690.t1.exon1;Parent=g10690.t1
HiC_scaffold_2	AUGUSTUS	CDS	27460945	27461016	1.0	+	0	ID=g10690.t1.CDS1;Parent=g10690.t1
HiC_scaffold_2	AUGUSTUS	mRNA	27460945	27708536	1.0	+	.	ID=g10690.t1;Parent=g10690;em_target=9668.ENSMPUP00000005014;em_score=2370.4;em_evalue=0.0;em_tcov=.;em_OGs=COG5640@1|root,KOG3577@1|root,KOG3577@2759|Eukaryota,KOG3627@2759|Eukaryota,38BVI@33154|Opisthokonta,3BD5I@33208|Metazoa,3CT7P@33213|Bilateria,47YYY@7711|Chordata,498RA@7742|Vertebrata,3J8E0@40674|Mammalia,3EMZ0@33554|Carnivora;em_COG_cat=ET;em_desc=Corin, serine peptidase;em_max_annot_lvl=33208|Metazoa;em_Preferred_name=CORIN;em_KEGG_ko=ko:K09614,ko:K20049;em_BRITE=ko00000,ko01000,ko01002,ko04131;em_PFAMs=Fz,Ldl_recept_a,SRCR_2,Trypsin;em_GOs=GO:0000003,GO:0001990,GO:0003008,GO:0003013,GO:0003044,GO:0003050,GO:0003073,GO:0003674,GO:0003824,GO:0004175,GO:0004252,GO:0005575,GO:0005576,GO:0005622,GO:0005623,GO:0005634,GO:0005654,GO:0005737,GO:0005856,GO:0005886,GO:0005887,GO:0006508,GO:0006518,GO:0006807,GO:0007275,GO:0007399,GO:0007565,GO:0008015,GO:0008016,GO:0008150,GO:0008152,GO:0008217,GO:0008233,GO:0008236,GO:0009986,GO:0009987,GO:0010467,GO:0010817,GO:0015629,GO:0016020,GO:0016021,GO:0016485,GO:0016486,GO:0016604,GO:0016787,GO:0017171,GO:0019538,GO:0022008,GO:0022414,GO:0023051,GO:0030154,GO:0030182,GO:0031224,GO:0031226,GO:0031410,GO:0031974,GO:0031981,GO:0031982,GO:0032501,GO:0032502,GO:0032879,GO:0034641,GO:0035813,GO:0042445,GO:0043170,GO:0043226,GO:0043227,GO:0043228,GO:0043229,GO:0043231,GO:0043232,GO:0043233,GO:0043603,GO:0044057,GO:0044062,GO:0044237,GO:0044238,GO:0044422,GO:0044424,GO:0044425,GO:0044428,GO:0044444,GO:0044446,GO:0044451,GO:0044459,GO:0044464,GO:0044703,GO:0044706,GO:0048699,GO:0048731,GO:0048856,GO:0048869,GO:0050789,GO:0050886,GO:0051046,GO:0051049,GO:0051239,GO:0051604,GO:0051704,GO:0065007,GO:0065008,GO:0070011,GO:0070013,GO:0071704,GO:0071944,GO:0097708,GO:0098801,GO:0140096,GO:1901564,GO:1903522,GO:1903779
HiC_scaffold_2	AUGUSTUS	intron	27461017	27492590	1.0	+	.	ID=g10690.t1.intron1;Parent=g10690.t1
HiC_scaffold_2	gmst	intron	27461017	27492590	172.230164	+	0	ID=g10690.t2.intron1;Parent=g10690.t2
HiC_scaffold_2	AUGUSTUS	exon	27492591	27492735	.	+	.	ID=g10690.t1.exon2;Parent=g10690.t1
HiC_scaffold_2	AUGUSTUS	CDS	27492591	27492735	1.0	+	0	ID=g10690.t1.CDS2;Parent=g10690.t1
HiC_scaffold_2	gmst	CDS	27492591	27492735	172.230164	+	0	ID=g10690.t2.CDS2;Parent=g10690.t2
HiC_scaffold_2	gmst	exon	27492591	27492735	172.230164	+	0	ID=g10690.t2.exon2;Parent=g10690.t2
HiC_scaffold_2	AUGUSTUS	intron	27492736	27508700	1.0	+	.	ID=g10690.t1.intron2;Parent=g10690.t1
HiC_scaffold_2	gmst	intron	27492736	27508700	172.230164	+	0	ID=g10690.t2.intron2;Parent=g10690.t2
HiC_scaffold_2	AUGUSTUS	exon	27508701	27508901	.	+	.	ID=g10690.t1.exon3;Parent=g10690.t1
HiC_scaffold_2	AUGUSTUS	CDS	27508701	27508901	1.0	+	2	ID=g10690.t1.CDS3;Parent=g10690.t1
HiC_scaffold_2	gmst	CDS	27508701	27508901	172.230164	+	2	ID=g10690.t2.CDS3;Parent=g10690.t2
HiC_scaffold_2	gmst	exon	27508701	27508901	172.230164	+	2	ID=g10690.t2.exon3;Parent=g10690.t2
HiC_scaffold_2	AUGUSTUS	intron	27508902	27537011	1.0	+	.	ID=g10690.t1.intron3;Parent=g10690.t1
HiC_scaffold_2	gmst	intron	27508902	27537011	172.230164	+	0	ID=g10690.t2.intron3;Parent=g10690.t2
HiC_scaffold_2	AUGUSTUS	exon	27537012	27537219	.	+	.	ID=g10690.t1.exon4;Parent=g10690.t1
HiC_scaffold_2	AUGUSTUS	CDS	27537012	27537219	1.0	+	2	ID=g10690.t1.CDS4;Parent=g10690.t1
HiC_scaffold_2	gmst	CDS	27537012	27537219	172.230164	+	2	ID=g10690.t2.CDS4;Parent=g10690.t2
HiC_scaffold_2	gmst	exon	27537012	27537219	172.230164	+	2	ID=g10690.t2.exon4;Parent=g10690.t2
HiC_scaffold_2	AUGUSTUS	intron	27537220	27557449	1.0	+	.	ID=g10690.t1.intron4;Parent=g10690.t1
HiC_scaffold_2	gmst	intron	27537220	27557449	172.230164	+	0	ID=g10690.t2.intron4;Parent=g10690.t2
HiC_scaffold_2	AUGUSTUS	exon	27557450	27557631	.	+	.	ID=g10690.t1.exon5;Parent=g10690.t1
HiC_scaffold_2	AUGUSTUS	CDS	27557450	27557631	1.0	+	1	ID=g10690.t1.CDS5;Parent=g10690.t1
HiC_scaffold_2	gmst	CDS	27557450	27557631	172.230164	+	1	ID=g10690.t2.CDS5;Parent=g10690.t2
HiC_scaffold_2	gmst	exon	27557450	27557631	172.230164	+	1	ID=g10690.t2.exon5;Parent=g10690.t2
HiC_scaffold_2	AUGUSTUS	intron	27557632	27620526	1.0	+	.	ID=g10690.t1.intron5;Parent=g10690.t1
HiC_scaffold_2	gmst	intron	27557632	27620526	172.230164	+	0	ID=g10690.t2.intron5;Parent=g10690.t2
HiC_scaffold_2	AUGUSTUS	exon	27620527	27620640	.	+	.	ID=g10690.t1.exon6;Parent=g10690.t1
HiC_scaffold_2	AUGUSTUS	CDS	27620527	27620640	1.0	+	2	ID=g10690.t1.CDS6;Parent=g10690.t1
HiC_scaffold_2	gmst	CDS	27620527	27620640	172.230164	+	2	ID=g10690.t2.CDS6;Parent=g10690.t2
HiC_scaffold_2	gmst	exon	27620527	27620640	172.230164	+	2	ID=g10690.t2.exon6;Parent=g10690.t2
HiC_scaffold_2	AUGUSTUS	intron	27620641	27631389	1.0	+	.	ID=g10690.t1.intron6;Parent=g10690.t1
HiC_scaffold_2	gmst	intron	27620641	27631389	172.230164	+	0	ID=g10690.t2.intron6;Parent=g10690.t2
HiC_scaffold_2	AUGUSTUS	exon	27631390	27631497	.	+	.	ID=g10690.t1.exon7;Parent=g10690.t1
HiC_scaffold_2	AUGUSTUS	CDS	27631390	27631497	1.0	+	2	ID=g10690.t1.CDS7;Parent=g10690.t1
HiC_scaffold_2	gmst	CDS	27631390	27631497	172.230164	+	2	ID=g10690.t2.CDS7;Parent=g10690.t2
HiC_scaffold_2	gmst	exon	27631390	27631497	172.230164	+	2	ID=g10690.t2.exon7;Parent=g10690.t2
HiC_scaffold_2	AUGUSTUS	intron	27631498	27634426	1.0	+	.	ID=g10690.t1.intron7;Parent=g10690.t1
HiC_scaffold_2	gmst	intron	27631498	27634426	172.230164	+	0	ID=g10690.t2.intron7;Parent=g10690.t2
HiC_scaffold_2	AUGUSTUS	exon	27634427	27634537	.	+	.	ID=g10690.t1.exon8;Parent=g10690.t1
HiC_scaffold_2	AUGUSTUS	CDS	27634427	27634537	1.0	+	2	ID=g10690.t1.CDS8;Parent=g10690.t1
HiC_scaffold_2	gmst	CDS	27634427	27634537	172.230164	+	2	ID=g10690.t2.CDS8;Parent=g10690.t2
HiC_scaffold_2	gmst	exon	27634427	27634537	172.230164	+	2	ID=g10690.t2.exon8;Parent=g10690.t2
HiC_scaffold_2	AUGUSTUS	intron	27634538	27636249	1.0	+	.	ID=g10690.t1.intron8;Parent=g10690.t1
HiC_scaffold_2	gmst	intron	27634538	27636249	172.230164	+	0	ID=g10690.t2.intron8;Parent=g10690.t2
HiC_scaffold_2	AUGUSTUS	exon	27636250	27636366	.	+	.	ID=g10690.t1.exon9;Parent=g10690.t1
HiC_scaffold_2	AUGUSTUS	CDS	27636250	27636366	1.0	+	2	ID=g10690.t1.CDS9;Parent=g10690.t1
HiC_scaffold_2	gmst	CDS	27636250	27636366	172.230164	+	2	ID=g10690.t2.CDS9;Parent=g10690.t2
HiC_scaffold_2	gmst	exon	27636250	27636366	172.230164	+	2	ID=g10690.t2.exon9;Parent=g10690.t2
HiC_scaffold_2	AUGUSTUS	intron	27636367	27640311	1.0	+	.	ID=g10690.t1.intron9;Parent=g10690.t1
HiC_scaffold_2	gmst	intron	27636367	27640311	172.230164	+	0	ID=g10690.t2.intron9;Parent=g10690.t2
HiC_scaffold_2	AUGUSTUS	exon	27640312	27640407	.	+	.	ID=g10690.t1.exon10;Parent=g10690.t1
HiC_scaffold_2	AUGUSTUS	CDS	27640312	27640407	1.0	+	2	ID=g10690.t1.CDS10;Parent=g10690.t1
HiC_scaffold_2	gmst	CDS	27640312	27640407	172.230164	+	2	ID=g10690.t2.CDS10;Parent=g10690.t2
HiC_scaffold_2	gmst	exon	27640312	27640407	172.230164	+	2	ID=g10690.t2.exon10;Parent=g10690.t2
HiC_scaffold_2	AUGUSTUS	intron	27640408	27647883	1.0	+	.	ID=g10690.t1.intron10;Parent=g10690.t1
HiC_scaffold_2	gmst	intron	27640408	27647883	172.230164	+	0	ID=g10690.t2.intron10;Parent=g10690.t2
HiC_scaffold_2	AUGUSTUS	exon	27647884	27648115	.	+	.	ID=g10690.t1.exon11;Parent=g10690.t1
HiC_scaffold_2	AUGUSTUS	CDS	27647884	27648115	1.0	+	2	ID=g10690.t1.CDS11;Parent=g10690.t1
HiC_scaffold_2	gmst	CDS	27647884	27648115	172.230164	+	2	ID=g10690.t2.CDS11;Parent=g10690.t2
HiC_scaffold_2	gmst	exon	27647884	27648115	172.230164	+	2	ID=g10690.t2.exon11;Parent=g10690.t2
HiC_scaffold_2	AUGUSTUS	intron	27648116	27652279	1.0	+	.	ID=g10690.t1.intron11;Parent=g10690.t1
HiC_scaffold_2	gmst	intron	27648116	27652279	172.230164	+	0	ID=g10690.t2.intron11;Parent=g10690.t2
HiC_scaffold_2	AUGUSTUS	exon	27652280	27652425	.	+	.	ID=g10690.t1.exon12;Parent=g10690.t1
HiC_scaffold_2	AUGUSTUS	CDS	27652280	27652425	1.0	+	1	ID=g10690.t1.CDS12;Parent=g10690.t1
HiC_scaffold_2	gmst	CDS	27652280	27652425	172.230164	+	1	ID=g10690.t2.CDS12;Parent=g10690.t2
HiC_scaffold_2	gmst	exon	27652280	27652425	172.230164	+	1	ID=g10690.t2.exon12;Parent=g10690.t2
HiC_scaffold_2	AUGUSTUS	intron	27652426	27653201	1.0	+	.	ID=g10690.t1.intron12;Parent=g10690.t1
HiC_scaffold_2	gmst	intron	27652426	27653201	172.230164	+	0	ID=g10690.t2.intron12;Parent=g10690.t2
HiC_scaffold_2	AUGUSTUS	exon	27653202	27653309	.	+	.	ID=g10690.t1.exon13;Parent=g10690.t1
HiC_scaffold_2	AUGUSTUS	CDS	27653202	27653309	1.0	+	2	ID=g10690.t1.CDS13;Parent=g10690.t1
HiC_scaffold_2	gmst	CDS	27653202	27653309	172.230164	+	2	ID=g10690.t2.CDS13;Parent=g10690.t2
HiC_scaffold_2	gmst	exon	27653202	27653309	172.230164	+	2	ID=g10690.t2.exon13;Parent=g10690.t2
HiC_scaffold_2	AUGUSTUS	intron	27653310	27661998	1.0	+	.	ID=g10690.t1.intron13;Parent=g10690.t1
HiC_scaffold_2	gmst	intron	27653310	27661998	172.230164	+	0	ID=g10690.t2.intron13;Parent=g10690.t2
HiC_scaffold_2	AUGUSTUS	exon	27661999	27662112	.	+	.	ID=g10690.t1.exon14;Parent=g10690.t1
HiC_scaffold_2	AUGUSTUS	CDS	27661999	27662112	1.0	+	2	ID=g10690.t1.CDS14;Parent=g10690.t1
HiC_scaffold_2	gmst	CDS	27661999	27662112	172.230164	+	2	ID=g10690.t2.CDS14;Parent=g10690.t2
HiC_scaffold_2	gmst	exon	27661999	27662112	172.230164	+	2	ID=g10690.t2.exon14;Parent=g10690.t2
HiC_scaffold_2	AUGUSTUS	intron	27662113	27663871	1.0	+	.	ID=g10690.t1.intron14;Parent=g10690.t1
HiC_scaffold_2	gmst	intron	27662113	27663871	172.230164	+	0	ID=g10690.t2.intron14;Parent=g10690.t2
HiC_scaffold_2	AUGUSTUS	exon	27663872	27663982	.	+	.	ID=g10690.t1.exon15;Parent=g10690.t1
HiC_scaffold_2	AUGUSTUS	CDS	27663872	27663982	1.0	+	2	ID=g10690.t1.CDS15;Parent=g10690.t1
HiC_scaffold_2	gmst	CDS	27663872	27663982	172.230164	+	2	ID=g10690.t2.CDS15;Parent=g10690.t2
HiC_scaffold_2	gmst	exon	27663872	27663982	172.230164	+	2	ID=g10690.t2.exon15;Parent=g10690.t2
HiC_scaffold_2	AUGUSTUS	intron	27663983	27665084	1.0	+	.	ID=g10690.t1.intron15;Parent=g10690.t1
HiC_scaffold_2	gmst	intron	27663983	27665084	172.230164	+	0	ID=g10690.t2.intron15;Parent=g10690.t2
HiC_scaffold_2	AUGUSTUS	exon	27665085	27665214	.	+	.	ID=g10690.t1.exon16;Parent=g10690.t1
HiC_scaffold_2	AUGUSTUS	CDS	27665085	27665214	1.0	+	2	ID=g10690.t1.CDS16;Parent=g10690.t1
HiC_scaffold_2	gmst	CDS	27665085	27665214	172.230164	+	2	ID=g10690.t2.CDS16;Parent=g10690.t2
HiC_scaffold_2	gmst	exon	27665085	27665214	172.230164	+	2	ID=g10690.t2.exon16;Parent=g10690.t2
HiC_scaffold_2	AUGUSTUS	intron	27665215	27680302	1.0	+	.	ID=g10690.t1.intron16;Parent=g10690.t1
HiC_scaffold_2	gmst	intron	27665215	27680302	172.230164	+	0	ID=g10690.t2.intron16;Parent=g10690.t2
HiC_scaffold_2	AUGUSTUS	exon	27680303	27680419	.	+	.	ID=g10690.t1.exon17;Parent=g10690.t1
HiC_scaffold_2	AUGUSTUS	CDS	27680303	27680419	1.0	+	1	ID=g10690.t1.CDS17;Parent=g10690.t1
HiC_scaffold_2	gmst	CDS	27680303	27680419	172.230164	+	1	ID=g10690.t2.CDS17;Parent=g10690.t2
HiC_scaffold_2	gmst	exon	27680303	27680419	172.230164	+	1	ID=g10690.t2.exon17;Parent=g10690.t2
HiC_scaffold_2	AUGUSTUS	intron	27680420	27683427	1.0	+	.	ID=g10690.t1.intron17;Parent=g10690.t1
HiC_scaffold_2	gmst	intron	27680420	27683427	172.230164	+	0	ID=g10690.t2.intron17;Parent=g10690.t2
HiC_scaffold_2	AUGUSTUS	exon	27683428	27683477	.	+	.	ID=g10690.t1.exon18;Parent=g10690.t1
HiC_scaffold_2	AUGUSTUS	CDS	27683428	27683477	1.0	+	1	ID=g10690.t1.CDS18;Parent=g10690.t1
HiC_scaffold_2	gmst	CDS	27683428	27683477	172.230164	+	1	ID=g10690.t2.CDS18;Parent=g10690.t2
HiC_scaffold_2	gmst	exon	27683428	27683477	172.230164	+	1	ID=g10690.t2.exon18;Parent=g10690.t2
HiC_scaffold_2	AUGUSTUS	intron	27683478	27683630	1.0	+	.	ID=g10690.t1.intron18;Parent=g10690.t1
HiC_scaffold_2	gmst	intron	27683478	27683630	172.230164	+	0	ID=g10690.t2.intron18;Parent=g10690.t2
HiC_scaffold_2	AUGUSTUS	exon	27683631	27683805	.	+	.	ID=g10690.t1.exon19;Parent=g10690.t1
HiC_scaffold_2	AUGUSTUS	CDS	27683631	27683805	1.0	+	2	ID=g10690.t1.CDS19;Parent=g10690.t1
HiC_scaffold_2	gmst	CDS	27683631	27683805	172.230164	+	2	ID=g10690.t2.CDS19;Parent=g10690.t2
HiC_scaffold_2	gmst	exon	27683631	27683805	172.230164	+	2	ID=g10690.t2.exon19;Parent=g10690.t2
HiC_scaffold_2	AUGUSTUS	intron	27683806	27699476	1.0	+	.	ID=g10690.t1.intron19;Parent=g10690.t1
HiC_scaffold_2	gmst	intron	27683806	27699476	172.230164	+	0	ID=g10690.t2.intron19;Parent=g10690.t2
HiC_scaffold_2	AUGUSTUS	exon	27699477	27699748	.	+	.	ID=g10690.t1.exon20;Parent=g10690.t1
HiC_scaffold_2	AUGUSTUS	CDS	27699477	27699748	1.0	+	1	ID=g10690.t1.CDS20;Parent=g10690.t1
HiC_scaffold_2	gmst	CDS	27699477	27699748	172.230164	+	1	ID=g10690.t2.CDS20;Parent=g10690.t2
HiC_scaffold_2	gmst	exon	27699477	27699748	172.230164	+	1	ID=g10690.t2.exon20;Parent=g10690.t2
HiC_scaffold_2	AUGUSTUS	intron	27699749	27702115	1.0	+	.	ID=g10690.t1.intron20;Parent=g10690.t1
HiC_scaffold_2	gmst	intron	27699749	27702115	172.230164	+	0	ID=g10690.t2.intron20;Parent=g10690.t2
HiC_scaffold_2	AUGUSTUS	exon	27702116	27702249	.	+	.	ID=g10690.t1.exon21;Parent=g10690.t1
HiC_scaffold_2	AUGUSTUS	CDS	27702116	27702249	1.0	+	2	ID=g10690.t1.CDS21;Parent=g10690.t1
HiC_scaffold_2	gmst	CDS	27702116	27702249	172.230164	+	2	ID=g10690.t2.CDS21;Parent=g10690.t2
HiC_scaffold_2	gmst	exon	27702116	27702249	172.230164	+	2	ID=g10690.t2.exon21;Parent=g10690.t2
HiC_scaffold_2	AUGUSTUS	intron	27702250	27708353	1.0	+	.	ID=g10690.t1.intron21;Parent=g10690.t1
HiC_scaffold_2	gmst	intron	27702250	27708353	172.230164	+	0	ID=g10690.t2.intron21;Parent=g10690.t2
HiC_scaffold_2	AUGUSTUS	exon	27708354	27708536	.	+	.	ID=g10690.t1.exon22;Parent=g10690.t1
HiC_scaffold_2	AUGUSTUS	CDS	27708354	27708536	1.0	+	0	ID=g10690.t1.CDS22;Parent=g10690.t1
HiC_scaffold_2	gmst	CDS	27708354	27708536	172.230164	+	0	ID=g10690.t2.CDS22;Parent=g10690.t2
HiC_scaffold_2	gmst	exon	27708354	27708536	172.230164	+	0	ID=g10690.t2.exon22;Parent=g10690.t2
HiC_scaffold_2	AUGUSTUS	stop_codon	27708534	27708536	.	+	0	ID=g10690.t1.stop1;Parent=g10690.t1
HiC_scaffold_2	gmst	stop_codon	27708534	27708536	172.230164	+	0	ID=g10690.t2.stop1;Parent=g10690.t2
HiC_scaffold_2	AUGUSTUS	stop_codon	27712930	27712932	.	-	0	ID=g10691.t1.stop1;Parent=g10691.t1
HiC_scaffold_2	AUGUSTUS	exon	27712930	27713260	.	-	.	ID=g10691.t1.exon1;Parent=g10691.t1
HiC_scaffold_2	AUGUSTUS	CDS	27712930	27713260	0.99	-	1	ID=g10691.t1.CDS1;Parent=g10691.t1
HiC_scaffold_2	AUGUSTUS	gene	27712930	27786968	.	-	.	ID=g10691
HiC_scaffold_2	AUGUSTUS	mRNA	27712930	27786968	0.99	-	.	ID=g10691.t1;Parent=g10691;em_target=9668.ENSMPUP00000004998;em_score=3200.8;em_evalue=0.0;em_tcov=.;em_OGs=COG0474@1|root,KOG0206@2759|Eukaryota,38BZ2@33154|Opisthokonta,3BC43@33208|Metazoa,3CXRU@33213|Bilateria,4841X@7711|Chordata,48WBQ@7742|Vertebrata,3JD18@40674|Mammalia,3EGMY@33554|Carnivora;em_COG_cat=P;em_desc=Belongs to the cation transport ATPase (P-type) (TC 3.A.3) family. Type IV subfamily;em_max_annot_lvl=33208|Metazoa;em_Preferred_name=ATP10D;em_EC=3.6.3.1;em_KEGG_ko=ko:K01530;em_BRITE=ko00000,ko01000;em_PFAMs=Cation_ATPase,E1-E2_ATPase,Hydrolase,PhoLip_ATPase_C,PhoLip_ATPase_N;em_GOs=GO:0000166,GO:0000287,GO:0003674,GO:0003824,GO:0004012,GO:0005215,GO:0005319,GO:0005488,GO:0005524,GO:0005548,GO:0005575,GO:0005622,GO:0005623,GO:0005634,GO:0005654,GO:0005737,GO:0005783,GO:0005886,GO:0006629,GO:0006810,GO:0006811,GO:0006812,GO:0006820,GO:0006869,GO:0006886,GO:0006950,GO:0006996,GO:0007030,GO:0008104,GO:0008144,GO:0008150,GO:0008152,GO:0008202,GO:0009987,GO:0010256,GO:0010876,GO:0012505,GO:0015031,GO:0015711,GO:0015748,GO:0015833,GO:0015914,GO:0016020,GO:0016021,GO:0016043,GO:0016125,GO:0016462,GO:0016787,GO:0016817,GO:0016818,GO:0016887,GO:0017076,GO:0017111,GO:0030554,GO:0031224,GO:0031974,GO:0031981,GO:0032553,GO:0032555,GO:0032559,GO:0033036,GO:0033554,GO:0034204,GO:0034220,GO:0034613,GO:0034976,GO:0035639,GO:0036094,GO:0042623,GO:0042886,GO:0043167,GO:0043168,GO:0043169,GO:0043226,GO:0043227,GO:0043229,GO:0043231,GO:0043233,GO:0043492,GO:0044238,GO:0044422,GO:0044424,GO:0044425,GO:0044428,GO:0044444,GO:0044446,GO:0044464,GO:0045184,GO:0045332,GO:0046872,GO:0046907,GO:0050896,GO:0051179,GO:0051234,GO:0051641,GO:0051649,GO:0051716,GO:0055085,GO:0061024,GO:0065007,GO:0065008,GO:0070013,GO:0070727,GO:0071702,GO:0071704,GO:0071705,GO:0071840,GO:0071944,GO:0097035,GO:0097159,GO:0097367,GO:1901265,GO:1901360,GO:1901363,GO:1901615
HiC_scaffold_2	AUGUSTUS	intron	27713261	27715149	1.0	-	.	ID=g10691.t1.intron1;Parent=g10691.t1
HiC_scaffold_2	AUGUSTUS	exon	27715150	27715337	.	-	.	ID=g10691.t1.exon2;Parent=g10691.t1
HiC_scaffold_2	AUGUSTUS	CDS	27715150	27715337	1.0	-	0	ID=g10691.t1.CDS2;Parent=g10691.t1
HiC_scaffold_2	AUGUSTUS	intron	27715338	27719278	1.0	-	.	ID=g10691.t1.intron2;Parent=g10691.t1
HiC_scaffold_2	AUGUSTUS	exon	27719279	27719383	.	-	.	ID=g10691.t1.exon3;Parent=g10691.t1
HiC_scaffold_2	AUGUSTUS	CDS	27719279	27719383	1.0	-	0	ID=g10691.t1.CDS3;Parent=g10691.t1
HiC_scaffold_2	AUGUSTUS	intron	27719384	27720773	1.0	-	.	ID=g10691.t1.intron3;Parent=g10691.t1
HiC_scaffold_2	AUGUSTUS	exon	27720774	27720854	.	-	.	ID=g10691.t1.exon4;Parent=g10691.t1
HiC_scaffold_2	AUGUSTUS	CDS	27720774	27720854	1.0	-	0	ID=g10691.t1.CDS4;Parent=g10691.t1
HiC_scaffold_2	AUGUSTUS	intron	27720855	27726631	1.0	-	.	ID=g10691.t1.intron4;Parent=g10691.t1
HiC_scaffold_2	AUGUSTUS	exon	27726632	27726832	.	-	.	ID=g10691.t1.exon5;Parent=g10691.t1
HiC_scaffold_2	AUGUSTUS	CDS	27726632	27726832	1.0	-	0	ID=g10691.t1.CDS5;Parent=g10691.t1
HiC_scaffold_2	AUGUSTUS	intron	27726833	27729396	1.0	-	.	ID=g10691.t1.intron5;Parent=g10691.t1
HiC_scaffold_2	AUGUSTUS	exon	27729397	27729522	.	-	.	ID=g10691.t1.exon6;Parent=g10691.t1
HiC_scaffold_2	AUGUSTUS	CDS	27729397	27729522	1.0	-	0	ID=g10691.t1.CDS6;Parent=g10691.t1
HiC_scaffold_2	AUGUSTUS	intron	27729523	27730465	1.0	-	.	ID=g10691.t1.intron6;Parent=g10691.t1
HiC_scaffold_2	AUGUSTUS	exon	27730466	27730542	.	-	.	ID=g10691.t1.exon7;Parent=g10691.t1
HiC_scaffold_2	AUGUSTUS	CDS	27730466	27730542	1.0	-	2	ID=g10691.t1.CDS7;Parent=g10691.t1
HiC_scaffold_2	AUGUSTUS	intron	27730543	27733467	1.0	-	.	ID=g10691.t1.intron7;Parent=g10691.t1
HiC_scaffold_2	AUGUSTUS	exon	27733468	27733777	.	-	.	ID=g10691.t1.exon8;Parent=g10691.t1
HiC_scaffold_2	AUGUSTUS	CDS	27733468	27733777	1.0	-	0	ID=g10691.t1.CDS8;Parent=g10691.t1
HiC_scaffold_2	AUGUSTUS	intron	27733778	27739513	1.0	-	.	ID=g10691.t1.intron8;Parent=g10691.t1
HiC_scaffold_2	AUGUSTUS	exon	27739514	27739698	.	-	.	ID=g10691.t1.exon9;Parent=g10691.t1
HiC_scaffold_2	AUGUSTUS	CDS	27739514	27739698	1.0	-	2	ID=g10691.t1.CDS9;Parent=g10691.t1
HiC_scaffold_2	AUGUSTUS	intron	27739699	27741731	1.0	-	.	ID=g10691.t1.intron9;Parent=g10691.t1
HiC_scaffold_2	AUGUSTUS	exon	27741732	27741858	.	-	.	ID=g10691.t1.exon10;Parent=g10691.t1
HiC_scaffold_2	AUGUSTUS	CDS	27741732	27741858	1.0	-	0	ID=g10691.t1.CDS10;Parent=g10691.t1
HiC_scaffold_2	AUGUSTUS	intron	27741859	27743852	1.0	-	.	ID=g10691.t1.intron10;Parent=g10691.t1
HiC_scaffold_2	AUGUSTUS	exon	27743853	27743959	.	-	.	ID=g10691.t1.exon11;Parent=g10691.t1
HiC_scaffold_2	AUGUSTUS	CDS	27743853	27743959	1.0	-	2	ID=g10691.t1.CDS11;Parent=g10691.t1
HiC_scaffold_2	AUGUSTUS	intron	27743960	27744591	1.0	-	.	ID=g10691.t1.intron11;Parent=g10691.t1
HiC_scaffold_2	AUGUSTUS	exon	27744592	27745201	.	-	.	ID=g10691.t1.exon12;Parent=g10691.t1
HiC_scaffold_2	AUGUSTUS	CDS	27744592	27745201	1.0	-	0	ID=g10691.t1.CDS12;Parent=g10691.t1
HiC_scaffold_2	AUGUSTUS	intron	27745202	27747891	1.0	-	.	ID=g10691.t1.intron12;Parent=g10691.t1
HiC_scaffold_2	AUGUSTUS	exon	27747892	27748080	.	-	.	ID=g10691.t1.exon13;Parent=g10691.t1
HiC_scaffold_2	AUGUSTUS	CDS	27747892	27748080	1.0	-	0	ID=g10691.t1.CDS13;Parent=g10691.t1
HiC_scaffold_2	AUGUSTUS	intron	27748081	27752671	1.0	-	.	ID=g10691.t1.intron13;Parent=g10691.t1
HiC_scaffold_2	AUGUSTUS	exon	27752672	27752910	.	-	.	ID=g10691.t1.exon14;Parent=g10691.t1
HiC_scaffold_2	AUGUSTUS	CDS	27752672	27752910	1.0	-	2	ID=g10691.t1.CDS14;Parent=g10691.t1
HiC_scaffold_2	AUGUSTUS	intron	27752911	27761957	1.0	-	.	ID=g10691.t1.intron14;Parent=g10691.t1
HiC_scaffold_2	AUGUSTUS	exon	27761958	27762210	.	-	.	ID=g10691.t1.exon15;Parent=g10691.t1
HiC_scaffold_2	AUGUSTUS	CDS	27761958	27762210	1.0	-	0	ID=g10691.t1.CDS15;Parent=g10691.t1
HiC_scaffold_2	AUGUSTUS	intron	27762211	27762327	1.0	-	.	ID=g10691.t1.intron15;Parent=g10691.t1
HiC_scaffold_2	AUGUSTUS	exon	27762328	27762455	.	-	.	ID=g10691.t1.exon16;Parent=g10691.t1
HiC_scaffold_2	AUGUSTUS	CDS	27762328	27762455	1.0	-	2	ID=g10691.t1.CDS16;Parent=g10691.t1
HiC_scaffold_2	AUGUSTUS	intron	27762456	27762862	1.0	-	.	ID=g10691.t1.intron16;Parent=g10691.t1
HiC_scaffold_2	AUGUSTUS	exon	27762863	27762994	.	-	.	ID=g10691.t1.exon17;Parent=g10691.t1
HiC_scaffold_2	AUGUSTUS	CDS	27762863	27762994	1.0	-	2	ID=g10691.t1.CDS17;Parent=g10691.t1
HiC_scaffold_2	AUGUSTUS	intron	27762995	27763278	1.0	-	.	ID=g10691.t1.intron17;Parent=g10691.t1
HiC_scaffold_2	AUGUSTUS	exon	27763279	27763385	.	-	.	ID=g10691.t1.exon18;Parent=g10691.t1
HiC_scaffold_2	AUGUSTUS	CDS	27763279	27763385	1.0	-	1	ID=g10691.t1.CDS18;Parent=g10691.t1
HiC_scaffold_2	AUGUSTUS	intron	27763386	27771575	1.0	-	.	ID=g10691.t1.intron18;Parent=g10691.t1
HiC_scaffold_2	AUGUSTUS	exon	27771576	27771661	.	-	.	ID=g10691.t1.exon19;Parent=g10691.t1
HiC_scaffold_2	AUGUSTUS	CDS	27771576	27771661	1.0	-	0	ID=g10691.t1.CDS19;Parent=g10691.t1
HiC_scaffold_2	AUGUSTUS	intron	27771662	27773772	1.0	-	.	ID=g10691.t1.intron19;Parent=g10691.t1
HiC_scaffold_2	AUGUSTUS	exon	27773773	27773977	.	-	.	ID=g10691.t1.exon20;Parent=g10691.t1
HiC_scaffold_2	AUGUSTUS	CDS	27773773	27773977	1.0	-	1	ID=g10691.t1.CDS20;Parent=g10691.t1
HiC_scaffold_2	AUGUSTUS	intron	27773978	27784313	1.0	-	.	ID=g10691.t1.intron20;Parent=g10691.t1
HiC_scaffold_2	AUGUSTUS	exon	27784314	27784508	.	-	.	ID=g10691.t1.exon21;Parent=g10691.t1
HiC_scaffold_2	AUGUSTUS	CDS	27784314	27784508	1.0	-	1	ID=g10691.t1.CDS21;Parent=g10691.t1
HiC_scaffold_2	AUGUSTUS	intron	27784509	27786678	1.0	-	.	ID=g10691.t1.intron21;Parent=g10691.t1
HiC_scaffold_2	AUGUSTUS	exon	27786679	27786968	.	-	.	ID=g10691.t1.exon22;Parent=g10691.t1
HiC_scaffold_2	AUGUSTUS	CDS	27786679	27786968	1.0	-	0	ID=g10691.t1.CDS22;Parent=g10691.t1
HiC_scaffold_2	AUGUSTUS	start_codon	27786966	27786968	.	-	0	ID=g10691.t1.start1;Parent=g10691.t1
HiC_scaffold_2	AUGUSTUS	start_codon	27834054	27834056	.	+	0	ID=g10692.t1.start1;Parent=g10692.t1
HiC_scaffold_2	AUGUSTUS	exon	27834054	27834119	.	+	.	ID=g10692.t1.exon1;Parent=g10692.t1
HiC_scaffold_2	AUGUSTUS	CDS	27834054	27834119	1.0	+	0	ID=g10692.t1.CDS1;Parent=g10692.t1
HiC_scaffold_2	AUGUSTUS	gene	27834054	27847772	.	+	.	ID=g10692
HiC_scaffold_2	AUGUSTUS	mRNA	27834054	27847772	1.0	+	.	ID=g10692.t1;Parent=g10692;em_target=61622.XP_010370599.1;em_score=347.7;em_evalue=6.9e-108;em_tcov=.;em_OGs=2BZDV@1|root,2S00F@2759|Eukaryota,3A6P1@33154|Opisthokonta,3BSTR@33208|Metazoa,3E4XA@33213|Bilateria,48RH1@7711|Chordata,49N2V@7742|Vertebrata,3JNQE@40674|Mammalia,35UHP@314146|Euarchontoglires,4M7NU@9443|Primates,367SG@314294|Cercopithecoidea;em_COG_cat=K;em_desc=COMM domain containing 8;em_max_annot_lvl=33208|Metazoa;em_Preferred_name=COMMD8;em_PFAMs=COMM_domain;em_GOs=GO:0005575,GO:0005622,GO:0005623,GO:0005634,GO:0005654,GO:0005737,GO:0005829,GO:0031974,GO:0031981,GO:0043226,GO:0043227,GO:0043229,GO:0043231,GO:0043233,GO:0044422,GO:0044424,GO:0044428,GO:0044444,GO:0044446,GO:0044464,GO:0070013
HiC_scaffold_2	AUGUSTUS	intron	27834120	27838695	1.0	+	.	ID=g10692.t1.intron1;Parent=g10692.t1
HiC_scaffold_2	AUGUSTUS	exon	27838696	27838851	.	+	.	ID=g10692.t1.exon2;Parent=g10692.t1
HiC_scaffold_2	AUGUSTUS	CDS	27838696	27838851	1.0	+	0	ID=g10692.t1.CDS2;Parent=g10692.t1
HiC_scaffold_2	AUGUSTUS	intron	27838852	27842910	1.0	+	.	ID=g10692.t1.intron2;Parent=g10692.t1
HiC_scaffold_2	AUGUSTUS	exon	27842911	27843063	.	+	.	ID=g10692.t1.exon3;Parent=g10692.t1
HiC_scaffold_2	AUGUSTUS	CDS	27842911	27843063	1.0	+	0	ID=g10692.t1.CDS3;Parent=g10692.t1
HiC_scaffold_2	AUGUSTUS	intron	27843064	27845553	1.0	+	.	ID=g10692.t1.intron3;Parent=g10692.t1
HiC_scaffold_2	AUGUSTUS	exon	27845554	27845709	.	+	.	ID=g10692.t1.exon4;Parent=g10692.t1
HiC_scaffold_2	AUGUSTUS	CDS	27845554	27845709	1.0	+	0	ID=g10692.t1.CDS4;Parent=g10692.t1
HiC_scaffold_2	AUGUSTUS	intron	27845710	27847751	1.0	+	.	ID=g10692.t1.intron4;Parent=g10692.t1
HiC_scaffold_2	AUGUSTUS	exon	27847752	27847772	.	+	.	ID=g10692.t1.exon5;Parent=g10692.t1
HiC_scaffold_2	AUGUSTUS	CDS	27847752	27847772	1.0	+	0	ID=g10692.t1.CDS5;Parent=g10692.t1
HiC_scaffold_2	AUGUSTUS	stop_codon	27847770	27847772	.	+	0	ID=g10692.t1.stop1;Parent=g10692.t1
HiC_scaffold_2	gmst	stop_codon	27867779	27867781	104.417471	-	0	ID=g10693.t1.stop1;Parent=g10693.t1
HiC_scaffold_2	gmst	CDS	27867779	27868126	104.417471	-	0	ID=g10693.t1.CDS1;Parent=g10693.t1
HiC_scaffold_2	gmst	exon	27867779	27868126	104.417471	-	0	ID=g10693.t1.exon1;Parent=g10693.t1
HiC_scaffold_2	gmst	gene	27867779	28239874	.	-	.	ID=g10693
HiC_scaffold_2	gmst	mRNA	27867779	28239874	.	-	.	ID=g10693.t1;Parent=g10693;em_target=9646.ENSAMEP00000003571;em_score=1090.7;em_evalue=0.0;em_tcov=.;em_OGs=KOG3644@1|root,KOG3643@2759|Eukaryota,39V52@33154|Opisthokonta,3BE6R@33208|Metazoa,3D81W@33213|Bilateria,47ZVN@7711|Chordata,48YXC@7742|Vertebrata,3JFPM@40674|Mammalia,3EG4W@33554|Carnivora;em_COG_cat=T;em_desc=gamma-aminobutyric acid;em_max_annot_lvl=33208|Metazoa;em_Preferred_name=GABRB1;em_KEGG_ko=ko:K05181;em_KEGG_Pathway=ko04080,ko04723,ko04726,ko04727,ko05032,ko05033,map04080,map04723,map04726,map04727,map05032,map05033;em_BRITE=ko00000,ko00001,ko04040;em_KEGG_TC=1.A.9.5;em_PFAMs=Neur_chan_LBD,Neur_chan_memb;em_GOs=GO:0000003,GO:0003674,GO:0004888,GO:0004890,GO:0005102,GO:0005215,GO:0005216,GO:0005230,GO:0005253,GO:0005254,GO:0005488,GO:0005515,GO:0005575,GO:0005622,GO:0005623,GO:0005634,GO:0005635,GO:0005737,GO:0005886,GO:0005887,GO:0006810,GO:0006811,GO:0006820,GO:0006821,GO:0007154,GO:0007165,GO:0007186,GO:0007214,GO:0007267,GO:0007268,GO:0007275,GO:0007399,GO:0007417,GO:0008150,GO:0008509,GO:0009636,GO:0009719,GO:0009725,GO:0009987,GO:0010033,GO:0010243,GO:0012505,GO:0014070,GO:0015075,GO:0015103,GO:0015108,GO:0015267,GO:0015276,GO:0015318,GO:0015698,GO:0016020,GO:0016021,GO:0016917,GO:0021953,GO:0021954,GO:0022008,GO:0022414,GO:0022803,GO:0022824,GO:0022834,GO:0022835,GO:0022836,GO:0022838,GO:0022839,GO:0022851,GO:0022857,GO:0023052,GO:0030154,GO:0030182,GO:0030425,GO:0030594,GO:0031224,GO:0031226,GO:0031967,GO:0031975,GO:0032501,GO:0032502,GO:0032504,GO:0032570,GO:0032991,GO:0033993,GO:0034220,GO:0034776,GO:0036477,GO:0038023,GO:0042221,GO:0042493,GO:0042698,GO:0042995,GO:0043005,GO:0043226,GO:0043227,GO:0043229,GO:0043231,GO:0043235,GO:0044422,GO:0044424,GO:0044425,GO:0044428,GO:0044446,GO:0044459,GO:0044463,GO:0044464,GO:0045202,GO:0048468,GO:0048511,GO:0048545,GO:0048609,GO:0048666,GO:0048699,GO:0048731,GO:0048856,GO:0048869,GO:0050789,GO:0050794,GO:0050811,GO:0050896,GO:0051179,GO:0051234,GO:0051716,GO:0055085,GO:0060089,GO:0060359,GO:0065007,GO:0070887,GO:0071242,GO:0071310,GO:0071407,GO:0071417,GO:0071420,GO:0071495,GO:0071944,GO:0097447,GO:0097458,GO:0098656,GO:0098660,GO:0098661,GO:0098916,GO:0099095,GO:0099536,GO:0099537,GO:0120025,GO:0120038,GO:1901654,GO:1901698,GO:1901699,GO:1901700,GO:1902476,GO:1902710,GO:1902711
HiC_scaffold_2	gmst	intron	27868127	27885744	104.417471	-	0	ID=g10693.t1.intron1;Parent=g10693.t1
HiC_scaffold_2	gmst	CDS	27885745	27885989	104.417471	-	2	ID=g10693.t1.CDS2;Parent=g10693.t1
HiC_scaffold_2	gmst	exon	27885745	27885989	104.417471	-	2	ID=g10693.t1.exon2;Parent=g10693.t1
HiC_scaffold_2	gmst	intron	27885990	27889120	104.417471	-	0	ID=g10693.t1.intron2;Parent=g10693.t1
HiC_scaffold_2	gmst	CDS	27889121	27889273	104.417471	-	2	ID=g10693.t1.CDS3;Parent=g10693.t1
HiC_scaffold_2	gmst	exon	27889121	27889273	104.417471	-	2	ID=g10693.t1.exon3;Parent=g10693.t1
HiC_scaffold_2	gmst	intron	27889274	27889460	104.417471	-	0	ID=g10693.t1.intron3;Parent=g10693.t1
HiC_scaffold_2	gmst	CDS	27889461	27889598	104.417471	-	2	ID=g10693.t1.CDS4;Parent=g10693.t1
HiC_scaffold_2	gmst	exon	27889461	27889598	104.417471	-	2	ID=g10693.t1.exon4;Parent=g10693.t1
HiC_scaffold_2	gmst	intron	27889599	27980821	104.417471	-	0	ID=g10693.t1.intron4;Parent=g10693.t1
HiC_scaffold_2	gmst	CDS	27980822	27980904	104.417471	-	1	ID=g10693.t1.CDS5;Parent=g10693.t1
HiC_scaffold_2	gmst	exon	27980822	27980904	104.417471	-	1	ID=g10693.t1.exon5;Parent=g10693.t1
HiC_scaffold_2	gmst	intron	27980905	28118196	104.417471	-	0	ID=g10693.t1.intron5;Parent=g10693.t1
HiC_scaffold_2	gmst	CDS	28118197	28118417	104.417471	-	0	ID=g10693.t1.CDS6;Parent=g10693.t1
HiC_scaffold_2	gmst	exon	28118197	28118417	104.417471	-	0	ID=g10693.t1.exon6;Parent=g10693.t1
HiC_scaffold_2	gmst	intron	28118418	28239028	104.417471	-	0	ID=g10693.t1.intron6;Parent=g10693.t1
HiC_scaffold_2	gmst	CDS	28239029	28239096	104.417471	-	2	ID=g10693.t1.CDS7;Parent=g10693.t1
HiC_scaffold_2	gmst	exon	28239029	28239096	104.417471	-	2	ID=g10693.t1.exon7;Parent=g10693.t1
HiC_scaffold_2	gmst	intron	28239097	28239502	104.417471	-	0	ID=g10693.t1.intron7;Parent=g10693.t1
HiC_scaffold_2	gmst	CDS	28239503	28239594	104.417471	-	1	ID=g10693.t1.CDS8;Parent=g10693.t1
HiC_scaffold_2	gmst	exon	28239503	28239594	104.417471	-	1	ID=g10693.t1.exon8;Parent=g10693.t1
HiC_scaffold_2	gmst	intron	28239595	28239794	104.417471	-	0	ID=g10693.t1.intron8;Parent=g10693.t1
HiC_scaffold_2	gmst	CDS	28239795	28239874	104.417471	-	0	ID=g10693.t1.CDS9;Parent=g10693.t1
HiC_scaffold_2	gmst	exon	28239795	28239874	104.417471	-	0	ID=g10693.t1.exon9;Parent=g10693.t1
HiC_scaffold_2	gmst	start_codon	28239872	28239874	104.417471	-	0	ID=g10693.t1.start1;Parent=g10693.t1
HiC_scaffold_2	AUGUSTUS	start_codon	28274144	28274146	.	+	0	ID=g10694.t1.start1;Parent=g10694.t1
HiC_scaffold_2	AUGUSTUS	exon	28274144	28274229	.	+	.	ID=g10694.t1.exon1;Parent=g10694.t1
HiC_scaffold_2	AUGUSTUS	CDS	28274144	28274229	1.0	+	0	ID=g10694.t1.CDS1;Parent=g10694.t1
HiC_scaffold_2	AUGUSTUS	gene	28274144	28340410	.	+	.	ID=g10694
HiC_scaffold_2	AUGUSTUS	mRNA	28274144	28340410	1.0	+	.	ID=g10694.t1;Parent=g10694;em_target=9668.ENSMPUP00000004976;em_score=1232.6;em_evalue=0.0;em_tcov=.;em_OGs=KOG3644@1|root,KOG3642@2759|Eukaryota,38ERZ@33154|Opisthokonta,3BAW2@33208|Metazoa,3CRX2@33213|Bilateria,4870F@7711|Chordata,493T9@7742|Vertebrata,3JCRY@40674|Mammalia,3EFZ8@33554|Carnivora;em_COG_cat=T;em_desc=gamma-aminobutyric acid;em_max_annot_lvl=33208|Metazoa;em_Preferred_name=GABRA4;em_KEGG_ko=ko:K05175;em_KEGG_Pathway=ko04080,ko04723,ko04727,ko04742,ko05032,ko05033,map04080,map04723,map04727,map04742,map05032,map05033;em_BRITE=ko00000,ko00001,ko04040;em_KEGG_TC=1.A.9.5;em_PFAMs=Neur_chan_LBD,Neur_chan_memb;em_GOs=GO:0003008,GO:0003674,GO:0004888,GO:0004890,GO:0005215,GO:0005216,GO:0005230,GO:0005231,GO:0005253,GO:0005254,GO:0005261,GO:0005575,GO:0005623,GO:0005886,GO:0005887,GO:0006810,GO:0006811,GO:0006812,GO:0006820,GO:0006821,GO:0007154,GO:0007165,GO:0007166,GO:0007186,GO:0007214,GO:0007267,GO:0007268,GO:0007275,GO:0007399,GO:0007417,GO:0008150,GO:0008324,GO:0008503,GO:0008509,GO:0009987,GO:0010646,GO:0010648,GO:0015075,GO:0015103,GO:0015108,GO:0015267,GO:0015276,GO:0015318,GO:0015698,GO:0016020,GO:0016021,GO:0016917,GO:0016933,GO:0022803,GO:0022824,GO:0022834,GO:0022835,GO:0022836,GO:0022838,GO:0022839,GO:0022851,GO:0022852,GO:0022857,GO:0022890,GO:0023051,GO:0023052,GO:0023057,GO:0030594,GO:0031224,GO:0031226,GO:0031644,GO:0031645,GO:0032501,GO:0032502,GO:0032991,GO:0034220,GO:0038023,GO:0042391,GO:0042752,GO:0043235,GO:0044057,GO:0044425,GO:0044456,GO:0044459,GO:0044464,GO:0045202,GO:0045211,GO:0045759,GO:0048519,GO:0048523,GO:0048583,GO:0048731,GO:0048856,GO:0050789,GO:0050794,GO:0050877,GO:0050896,GO:0051179,GO:0051234,GO:0051239,GO:0051241,GO:0051716,GO:0051969,GO:0051970,GO:0055085,GO:0060012,GO:0060078,GO:0060079,GO:0060089,GO:0065007,GO:0065008,GO:0071944,GO:0097060,GO:0098590,GO:0098655,GO:0098656,GO:0098660,GO:0098661,GO:0098794,GO:0098900,GO:0098908,GO:0098916,GO:0099095,GO:0099536,GO:0099537,GO:0099565,GO:1902476,GO:1902710,GO:1902711,GO:1904456,GO:1905114,GO:2001023
HiC_scaffold_2	AUGUSTUS	intron	28274230	28274645	1.0	+	.	ID=g10694.t1.intron1;Parent=g10694.t1
HiC_scaffold_2	AUGUSTUS	exon	28274646	28274764	.	+	.	ID=g10694.t1.exon2;Parent=g10694.t1
HiC_scaffold_2	AUGUSTUS	CDS	28274646	28274764	1.0	+	1	ID=g10694.t1.CDS2;Parent=g10694.t1
HiC_scaffold_2	AUGUSTUS	intron	28274765	28289558	1.0	+	.	ID=g10694.t1.intron2;Parent=g10694.t1
HiC_scaffold_2	AUGUSTUS	exon	28289559	28289626	.	+	.	ID=g10694.t1.exon3;Parent=g10694.t1
HiC_scaffold_2	AUGUSTUS	CDS	28289559	28289626	1.0	+	2	ID=g10694.t1.CDS3;Parent=g10694.t1
HiC_scaffold_2	AUGUSTUS	intron	28289627	28290635	1.0	+	.	ID=g10694.t1.intron3;Parent=g10694.t1
HiC_scaffold_2	AUGUSTUS	exon	28290636	28290856	.	+	.	ID=g10694.t1.exon4;Parent=g10694.t1
HiC_scaffold_2	AUGUSTUS	CDS	28290636	28290856	1.0	+	0	ID=g10694.t1.CDS4;Parent=g10694.t1
HiC_scaffold_2	AUGUSTUS	intron	28290857	28291032	1.0	+	.	ID=g10694.t1.intron4;Parent=g10694.t1
HiC_scaffold_2	AUGUSTUS	exon	28291033	28291115	.	+	.	ID=g10694.t1.exon5;Parent=g10694.t1
HiC_scaffold_2	AUGUSTUS	CDS	28291033	28291115	1.0	+	1	ID=g10694.t1.CDS5;Parent=g10694.t1
HiC_scaffold_2	AUGUSTUS	intron	28291116	28293678	1.0	+	.	ID=g10694.t1.intron5;Parent=g10694.t1
HiC_scaffold_2	AUGUSTUS	exon	28293679	28293822	.	+	.	ID=g10694.t1.exon6;Parent=g10694.t1
HiC_scaffold_2	AUGUSTUS	CDS	28293679	28293822	1.0	+	2	ID=g10694.t1.CDS6;Parent=g10694.t1
HiC_scaffold_2	AUGUSTUS	intron	28293823	28294667	1.0	+	.	ID=g10694.t1.intron6;Parent=g10694.t1
HiC_scaffold_2	AUGUSTUS	exon	28294668	28294820	.	+	.	ID=g10694.t1.exon7;Parent=g10694.t1
HiC_scaffold_2	AUGUSTUS	CDS	28294668	28294820	1.0	+	2	ID=g10694.t1.CDS7;Parent=g10694.t1
HiC_scaffold_2	AUGUSTUS	intron	28294821	28301275	1.0	+	.	ID=g10694.t1.intron7;Parent=g10694.t1
HiC_scaffold_2	AUGUSTUS	exon	28301276	28301535	.	+	.	ID=g10694.t1.exon8;Parent=g10694.t1
HiC_scaffold_2	AUGUSTUS	CDS	28301276	28301535	1.0	+	2	ID=g10694.t1.CDS8;Parent=g10694.t1
HiC_scaffold_2	AUGUSTUS	intron	28301536	28339891	1.0	+	.	ID=g10694.t1.intron8;Parent=g10694.t1
HiC_scaffold_2	AUGUSTUS	exon	28339892	28340410	.	+	.	ID=g10694.t1.exon9;Parent=g10694.t1
HiC_scaffold_2	AUGUSTUS	CDS	28339892	28340410	1.0	+	0	ID=g10694.t1.CDS9;Parent=g10694.t1
HiC_scaffold_2	AUGUSTUS	stop_codon	28340408	28340410	.	+	0	ID=g10694.t1.stop1;Parent=g10694.t1
HiC_scaffold_2	AUGUSTUS	start_codon	28756305	28756307	.	+	0	ID=g10695.t1.start1;Parent=g10695.t1
HiC_scaffold_2	AUGUSTUS	exon	28756305	28756375	.	+	.	ID=g10695.t1.exon1;Parent=g10695.t1
HiC_scaffold_2	AUGUSTUS	CDS	28756305	28756375	1.0	+	0	ID=g10695.t1.CDS1;Parent=g10695.t1
HiC_scaffold_2	AUGUSTUS	gene	28756305	28877816	.	+	.	ID=g10695
HiC_scaffold_2	AUGUSTUS	mRNA	28756305	28877816	1.0	+	.	ID=g10695.t1;Parent=g10695;em_target=9668.ENSMPUP00000004960;em_score=1028.5;em_evalue=0.0;em_tcov=.;em_OGs=KOG3644@1|root,KOG3642@2759|Eukaryota,38ERZ@33154|Opisthokonta,3BAW2@33208|Metazoa,3CRX2@33213|Bilateria,47YUH@7711|Chordata,4937Y@7742|Vertebrata,3JBVI@40674|Mammalia,3ERWE@33554|Carnivora;em_COG_cat=T;em_desc=Belongs to the ligand-gated ion channel (TC 1.A.9) family;em_max_annot_lvl=33208|Metazoa;em_Preferred_name=GABRA2;em_KEGG_ko=ko:K05175;em_KEGG_Pathway=ko04080,ko04723,ko04727,ko04742,ko05032,ko05033,map04080,map04723,map04727,map04742,map05032,map05033;em_BRITE=ko00000,ko00001,ko04040;em_KEGG_TC=1.A.9.5;em_PFAMs=Neur_chan_LBD,Neur_chan_memb;em_GOs=GO:0001505,GO:0003008,GO:0003674,GO:0004888,GO:0004890,GO:0005215,GO:0005216,GO:0005230,GO:0005231,GO:0005253,GO:0005254,GO:0005261,GO:0005575,GO:0005622,GO:0005623,GO:0005737,GO:0005886,GO:0006810,GO:0006811,GO:0006812,GO:0006820,GO:0006821,GO:0006836,GO:0007154,GO:0007165,GO:0007166,GO:0007186,GO:0007214,GO:0007267,GO:0007268,GO:0008021,GO:0008150,GO:0008324,GO:0008503,GO:0008509,GO:0009987,GO:0010646,GO:0010648,GO:0012505,GO:0012506,GO:0015075,GO:0015103,GO:0015108,GO:0015267,GO:0015276,GO:0015318,GO:0015698,GO:0016020,GO:0016021,GO:0016917,GO:0016933,GO:0022803,GO:0022824,GO:0022834,GO:0022835,GO:0022836,GO:0022838,GO:0022839,GO:0022851,GO:0022852,GO:0022857,GO:0022890,GO:0023051,GO:0023052,GO:0023057,GO:0030133,GO:0030285,GO:0030424,GO:0030425,GO:0030594,GO:0030658,GO:0030659,GO:0030672,GO:0031090,GO:0031224,GO:0031252,GO:0031253,GO:0031256,GO:0031300,GO:0031301,GO:0031410,GO:0031644,GO:0031645,GO:0031982,GO:0032501,GO:0032589,GO:0032590,GO:0032991,GO:0034220,GO:0036477,GO:0038023,GO:0042391,GO:0042752,GO:0042995,GO:0043005,GO:0043025,GO:0043226,GO:0043227,GO:0043229,GO:0043235,GO:0044057,GO:0044297,GO:0044422,GO:0044424,GO:0044425,GO:0044433,GO:0044444,GO:0044446,GO:0044456,GO:0044459,GO:0044463,GO:0044464,GO:0045202,GO:0045759,GO:0048519,GO:0048523,GO:0050789,GO:0050794,GO:0050877,GO:0050896,GO:0051179,GO:0051234,GO:0051239,GO:0051241,GO:0051716,GO:0051969,GO:0051970,GO:0055085,GO:0060012,GO:0060077,GO:0060078,GO:0060079,GO:0060089,GO:0065007,GO:0065008,GO:0070382,GO:0071944,GO:0097447,GO:0097458,GO:0097708,GO:0098563,GO:0098588,GO:0098590,GO:0098655,GO:0098656,GO:0098660,GO:0098661,GO:0098793,GO:0098794,GO:0098805,GO:0098900,GO:0098908,GO:0098916,GO:0099095,GO:0099501,GO:0099503,GO:0099536,GO:0099537,GO:0099565,GO:0120025,GO:0120038,GO:1902476,GO:1902710,GO:1902711,GO:1904456,GO:1905114
HiC_scaffold_2	AUGUSTUS	intron	28756376	28758917	1.0	+	.	ID=g10695.t1.intron1;Parent=g10695.t1
HiC_scaffold_2	AUGUSTUS	exon	28758918	28759033	.	+	.	ID=g10695.t1.exon2;Parent=g10695.t1
HiC_scaffold_2	AUGUSTUS	CDS	28758918	28759033	1.0	+	1	ID=g10695.t1.CDS2;Parent=g10695.t1
HiC_scaffold_2	AUGUSTUS	intron	28759034	28806666	1.0	+	.	ID=g10695.t1.intron2;Parent=g10695.t1
HiC_scaffold_2	AUGUSTUS	exon	28806667	28806734	.	+	.	ID=g10695.t1.exon3;Parent=g10695.t1
HiC_scaffold_2	AUGUSTUS	CDS	28806667	28806734	1.0	+	2	ID=g10695.t1.CDS3;Parent=g10695.t1
HiC_scaffold_2	AUGUSTUS	intron	28806735	28826523	1.0	+	.	ID=g10695.t1.intron3;Parent=g10695.t1
HiC_scaffold_2	AUGUSTUS	exon	28826524	28826744	.	+	.	ID=g10695.t1.exon4;Parent=g10695.t1
HiC_scaffold_2	AUGUSTUS	CDS	28826524	28826744	1.0	+	0	ID=g10695.t1.CDS4;Parent=g10695.t1
HiC_scaffold_2	AUGUSTUS	intron	28826745	28829422	1.0	+	.	ID=g10695.t1.intron4;Parent=g10695.t1
HiC_scaffold_2	AUGUSTUS	exon	28829423	28829505	.	+	.	ID=g10695.t1.exon5;Parent=g10695.t1
HiC_scaffold_2	AUGUSTUS	CDS	28829423	28829505	1.0	+	1	ID=g10695.t1.CDS5;Parent=g10695.t1
HiC_scaffold_2	AUGUSTUS	intron	28829506	28834612	1.0	+	.	ID=g10695.t1.intron5;Parent=g10695.t1
HiC_scaffold_2	AUGUSTUS	exon	28834613	28834756	.	+	.	ID=g10695.t1.exon6;Parent=g10695.t1
HiC_scaffold_2	AUGUSTUS	CDS	28834613	28834756	1.0	+	2	ID=g10695.t1.CDS6;Parent=g10695.t1
HiC_scaffold_2	AUGUSTUS	intron	28834757	28835790	1.0	+	.	ID=g10695.t1.intron6;Parent=g10695.t1
HiC_scaffold_2	AUGUSTUS	exon	28835791	28835943	.	+	.	ID=g10695.t1.exon7;Parent=g10695.t1
HiC_scaffold_2	AUGUSTUS	CDS	28835791	28835943	1.0	+	2	ID=g10695.t1.CDS7;Parent=g10695.t1
HiC_scaffold_2	AUGUSTUS	intron	28835944	28866586	1.0	+	.	ID=g10695.t1.intron7;Parent=g10695.t1
HiC_scaffold_2	AUGUSTUS	exon	28866587	28866789	.	+	.	ID=g10695.t1.exon8;Parent=g10695.t1
HiC_scaffold_2	AUGUSTUS	CDS	28866587	28866789	1.0	+	2	ID=g10695.t1.CDS8;Parent=g10695.t1
HiC_scaffold_2	AUGUSTUS	intron	28866790	28877519	1.0	+	.	ID=g10695.t1.intron8;Parent=g10695.t1
HiC_scaffold_2	AUGUSTUS	exon	28877520	28877816	.	+	.	ID=g10695.t1.exon9;Parent=g10695.t1
HiC_scaffold_2	AUGUSTUS	CDS	28877520	28877816	1.0	+	0	ID=g10695.t1.CDS9;Parent=g10695.t1
HiC_scaffold_2	AUGUSTUS	stop_codon	28877814	28877816	.	+	0	ID=g10695.t1.stop1;Parent=g10695.t1
HiC_scaffold_2	AUGUSTUS	start_codon	28976059	28976061	.	+	0	ID=g10696.t1.start1;Parent=g10696.t1
HiC_scaffold_2	AUGUSTUS	exon	28976059	28976162	.	+	.	ID=g10696.t1.exon1;Parent=g10696.t1
HiC_scaffold_2	AUGUSTUS	CDS	28976059	28976162	1.0	+	0	ID=g10696.t1.CDS1;Parent=g10696.t1
HiC_scaffold_2	AUGUSTUS	gene	28976059	29043945	.	+	.	ID=g10696
HiC_scaffold_2	AUGUSTUS	mRNA	28976059	29043945	1.0	+	.	ID=g10696.t1;Parent=g10696;em_target=9668.ENSMPUP00000004952;em_score=1089.6;em_evalue=0.0;em_tcov=.;em_OGs=KOG3644@1|root,KOG3642@2759|Eukaryota,39T90@33154|Opisthokonta,3BK0B@33208|Metazoa,3CS4I@33213|Bilateria,487EW@7711|Chordata,493G6@7742|Vertebrata,3JC02@40674|Mammalia,3EHMJ@33554|Carnivora;em_COG_cat=T;em_desc=Gamma-aminobutyric acid (GABA) A receptor, gamma 1;em_max_annot_lvl=33208|Metazoa;em_Preferred_name=GABRG1;em_KEGG_ko=ko:K05186;em_KEGG_Pathway=ko04080,ko04723,ko04727,ko05032,ko05033,map04080,map04723,map04727,map05032,map05033;em_BRITE=ko00000,ko00001,ko04040;em_KEGG_TC=1.A.9.5;em_PFAMs=Neur_chan_LBD,Neur_chan_memb;em_GOs=GO:0003674,GO:0004888,GO:0004890,GO:0005102,GO:0005488,GO:0005515,GO:0005575,GO:0005623,GO:0005886,GO:0007154,GO:0007165,GO:0007267,GO:0007268,GO:0008150,GO:0009987,GO:0016020,GO:0016917,GO:0023052,GO:0032991,GO:0038023,GO:0043235,GO:0044425,GO:0044456,GO:0044459,GO:0044464,GO:0045202,GO:0045211,GO:0050789,GO:0050794,GO:0050811,GO:0050896,GO:0051716,GO:0060089,GO:0065007,GO:0071944,GO:0097060,GO:0098590,GO:0098794,GO:0098916,GO:0099536,GO:0099537
HiC_scaffold_2	AUGUSTUS	intron	28976163	28990064	1.0	+	.	ID=g10696.t1.intron1;Parent=g10696.t1
HiC_scaffold_2	AUGUSTUS	exon	28990065	28990213	.	+	.	ID=g10696.t1.exon2;Parent=g10696.t1
HiC_scaffold_2	AUGUSTUS	CDS	28990065	28990213	1.0	+	1	ID=g10696.t1.CDS2;Parent=g10696.t1
HiC_scaffold_2	AUGUSTUS	intron	28990214	29003727	1.0	+	.	ID=g10696.t1.intron2;Parent=g10696.t1
HiC_scaffold_2	AUGUSTUS	exon	29003728	29003795	.	+	.	ID=g10696.t1.exon3;Parent=g10696.t1
HiC_scaffold_2	AUGUSTUS	CDS	29003728	29003795	1.0	+	2	ID=g10696.t1.CDS3;Parent=g10696.t1
HiC_scaffold_2	AUGUSTUS	intron	29003796	29024611	1.0	+	.	ID=g10696.t1.intron3;Parent=g10696.t1
HiC_scaffold_2	AUGUSTUS	exon	29024612	29024832	.	+	.	ID=g10696.t1.exon4;Parent=g10696.t1
HiC_scaffold_2	AUGUSTUS	CDS	29024612	29024832	1.0	+	0	ID=g10696.t1.CDS4;Parent=g10696.t1
HiC_scaffold_2	AUGUSTUS	intron	29024833	29025598	1.0	+	.	ID=g10696.t1.intron4;Parent=g10696.t1
HiC_scaffold_2	AUGUSTUS	exon	29025599	29025681	.	+	.	ID=g10696.t1.exon5;Parent=g10696.t1
HiC_scaffold_2	AUGUSTUS	CDS	29025599	29025681	1.0	+	1	ID=g10696.t1.CDS5;Parent=g10696.t1
HiC_scaffold_2	AUGUSTUS	intron	29025682	29029166	1.0	+	.	ID=g10696.t1.intron5;Parent=g10696.t1
HiC_scaffold_2	AUGUSTUS	exon	29029167	29029304	.	+	.	ID=g10696.t1.exon6;Parent=g10696.t1
HiC_scaffold_2	AUGUSTUS	CDS	29029167	29029304	1.0	+	2	ID=g10696.t1.CDS6;Parent=g10696.t1
HiC_scaffold_2	AUGUSTUS	intron	29029305	29029410	1.0	+	.	ID=g10696.t1.intron6;Parent=g10696.t1
HiC_scaffold_2	AUGUSTUS	exon	29029411	29029563	.	+	.	ID=g10696.t1.exon7;Parent=g10696.t1
HiC_scaffold_2	AUGUSTUS	CDS	29029411	29029563	1.0	+	2	ID=g10696.t1.CDS7;Parent=g10696.t1
HiC_scaffold_2	AUGUSTUS	intron	29029564	29034525	1.0	+	.	ID=g10696.t1.intron7;Parent=g10696.t1
HiC_scaffold_2	AUGUSTUS	exon	29034526	29034737	.	+	.	ID=g10696.t1.exon8;Parent=g10696.t1
HiC_scaffold_2	AUGUSTUS	CDS	29034526	29034737	1.0	+	2	ID=g10696.t1.CDS8;Parent=g10696.t1
HiC_scaffold_2	AUGUSTUS	intron	29034738	29043675	1.0	+	.	ID=g10696.t1.intron8;Parent=g10696.t1
HiC_scaffold_2	AUGUSTUS	exon	29043676	29043945	.	+	.	ID=g10696.t1.exon9;Parent=g10696.t1
HiC_scaffold_2	AUGUSTUS	CDS	29043676	29043945	1.0	+	0	ID=g10696.t1.CDS9;Parent=g10696.t1
HiC_scaffold_2	AUGUSTUS	stop_codon	29043943	29043945	.	+	0	ID=g10696.t1.stop1;Parent=g10696.t1
HiC_scaffold_2	AUGUSTUS	start_codon	30145709	30145711	.	+	0	ID=g10697.t1.start1;Parent=g10697.t1
HiC_scaffold_2	AUGUSTUS	exon	30145709	30145832	.	+	.	ID=g10697.t1.exon1;Parent=g10697.t1
HiC_scaffold_2	AUGUSTUS	CDS	30145709	30145832	1.0	+	0	ID=g10697.t1.CDS1;Parent=g10697.t1
HiC_scaffold_2	AUGUSTUS	gene	30145709	30165520	.	+	.	ID=g10697
HiC_scaffold_2	AUGUSTUS	mRNA	30145709	30165520	1.0	+	.	ID=g10697.t1;Parent=g10697;em_target=9598.ENSPTRP00000027571;em_score=630.5;em_evalue=7e-194;em_tcov=.;em_OGs=COG0363@1|root,KOG3148@2759|Eukaryota,38G53@33154|Opisthokonta,3BAK1@33208|Metazoa,3CXAB@33213|Bilateria,480AM@7711|Chordata,490Y0@7742|Vertebrata,3JIK1@40674|Mammalia,35U2F@314146|Euarchontoglires,4MRPE@9443|Primates,4MURN@9604|Hominidae;em_COG_cat=G;em_desc=Glucosamine-6-phosphate isomerases/6-phosphogluconolactonase;em_max_annot_lvl=33208|Metazoa;em_Preferred_name=GNPDA2;em_EC=3.5.99.6;em_KEGG_ko=ko:K02564;em_KEGG_Pathway=ko00520,ko01100,map00520,map01100;em_KEGG_Reaction=R00765;em_KEGG_rclass=RC00163;em_BRITE=ko00000,ko00001,ko01000;em_PFAMs=Glucosamine_iso;em_GOs=GO:0003674,GO:0003824,GO:0004342,GO:0005575,GO:0005622,GO:0005623,GO:0005737,GO:0005829,GO:0006040,GO:0006041,GO:0006043,GO:0006044,GO:0006091,GO:0008150,GO:0008152,GO:0009056,GO:0009987,GO:0016787,GO:0016853,GO:0016860,GO:0016861,GO:0019239,GO:0044237,GO:0044424,GO:0044444,GO:0044464,GO:0046348,GO:0071704,GO:1901071,GO:1901072,GO:1901135,GO:1901136,GO:1901575
HiC_scaffold_2	AUGUSTUS	intron	30145833	30148948	1.0	+	.	ID=g10697.t1.intron1;Parent=g10697.t1
HiC_scaffold_2	AUGUSTUS	exon	30148949	30149050	.	+	.	ID=g10697.t1.exon2;Parent=g10697.t1
HiC_scaffold_2	AUGUSTUS	CDS	30148949	30149050	1.0	+	2	ID=g10697.t1.CDS2;Parent=g10697.t1
HiC_scaffold_2	AUGUSTUS	intron	30149051	30150545	1.0	+	.	ID=g10697.t1.intron2;Parent=g10697.t1
HiC_scaffold_2	AUGUSTUS	exon	30150546	30150728	.	+	.	ID=g10697.t1.exon3;Parent=g10697.t1
HiC_scaffold_2	AUGUSTUS	CDS	30150546	30150728	1.0	+	2	ID=g10697.t1.CDS3;Parent=g10697.t1
HiC_scaffold_2	AUGUSTUS	intron	30150729	30156298	1.0	+	.	ID=g10697.t1.intron3;Parent=g10697.t1
HiC_scaffold_2	AUGUSTUS	exon	30156299	30156483	.	+	.	ID=g10697.t1.exon4;Parent=g10697.t1
HiC_scaffold_2	AUGUSTUS	CDS	30156299	30156483	1.0	+	2	ID=g10697.t1.CDS4;Parent=g10697.t1
HiC_scaffold_2	AUGUSTUS	intron	30156484	30160026	1.0	+	.	ID=g10697.t1.intron4;Parent=g10697.t1
HiC_scaffold_2	AUGUSTUS	exon	30160027	30160201	.	+	.	ID=g10697.t1.exon5;Parent=g10697.t1
HiC_scaffold_2	AUGUSTUS	CDS	30160027	30160201	1.0	+	0	ID=g10697.t1.CDS5;Parent=g10697.t1
HiC_scaffold_2	AUGUSTUS	intron	30160202	30165458	1.0	+	.	ID=g10697.t1.intron5;Parent=g10697.t1
HiC_scaffold_2	AUGUSTUS	exon	30165459	30165520	.	+	.	ID=g10697.t1.exon6;Parent=g10697.t1
HiC_scaffold_2	AUGUSTUS	CDS	30165459	30165520	1.0	+	2	ID=g10697.t1.CDS6;Parent=g10697.t1
HiC_scaffold_2	AUGUSTUS	stop_codon	30165518	30165520	.	+	0	ID=g10697.t1.stop1;Parent=g10697.t1
HiC_scaffold_2	AUGUSTUS	stop_codon	30168965	30168967	.	-	0	ID=g10698.t1.stop1;Parent=g10698.t1
HiC_scaffold_2	AUGUSTUS	exon	30168965	30169102	.	-	.	ID=g10698.t1.exon1;Parent=g10698.t1
HiC_scaffold_2	AUGUSTUS	CDS	30168965	30169102	1.0	-	0	ID=g10698.t1.CDS1;Parent=g10698.t1
HiC_scaffold_2	AUGUSTUS	gene	30168965	30191556	.	-	.	ID=g10698
HiC_scaffold_2	AUGUSTUS	mRNA	30168965	30191556	1.0	-	.	ID=g10698.t1;Parent=g10698;em_target=9668.ENSMPUP00000004936;em_score=1474.5;em_evalue=0.0;em_tcov=.;em_OGs=COG0481@1|root,KOG0462@2759|Eukaryota,38H35@33154|Opisthokonta,3B96N@33208|Metazoa,3CUGS@33213|Bilateria,485GY@7711|Chordata,493R4@7742|Vertebrata,3J73N@40674|Mammalia,3EMCR@33554|Carnivora;em_COG_cat=J;em_desc=Promotes mitochondrial protein synthesis. May act as a fidelity factor of the translation reaction, by catalyzing a one- codon backward translocation of tRNAs on improperly translocated ribosomes. Binds to mitochondrial ribosomes in a GTP-dependent manner;em_max_annot_lvl=33208|Metazoa;em_KEGG_ko=ko:K21594,ko:K21643;em_BRITE=ko00000,ko01000,ko03000,ko03029;em_PFAMs=EFG_C,GTP_EFTU,GTP_EFTU_D2,LepA_C;em_Preferred_name=GUF1;em_GOs=
HiC_scaffold_2	AUGUSTUS	intron	30169103	30169903	1.0	-	.	ID=g10698.t1.intron1;Parent=g10698.t1
HiC_scaffold_2	AUGUSTUS	exon	30169904	30169940	.	-	.	ID=g10698.t1.exon2;Parent=g10698.t1
HiC_scaffold_2	AUGUSTUS	CDS	30169904	30169940	1.0	-	1	ID=g10698.t1.CDS2;Parent=g10698.t1
HiC_scaffold_2	AUGUSTUS	intron	30169941	30171487	1.0	-	.	ID=g10698.t1.intron2;Parent=g10698.t1
HiC_scaffold_2	AUGUSTUS	exon	30171488	30171607	.	-	.	ID=g10698.t1.exon3;Parent=g10698.t1
HiC_scaffold_2	AUGUSTUS	CDS	30171488	30171607	1.0	-	1	ID=g10698.t1.CDS3;Parent=g10698.t1
HiC_scaffold_2	AUGUSTUS	intron	30171608	30172652	1.0	-	.	ID=g10698.t1.intron3;Parent=g10698.t1
HiC_scaffold_2	AUGUSTUS	exon	30172653	30172754	.	-	.	ID=g10698.t1.exon4;Parent=g10698.t1
HiC_scaffold_2	AUGUSTUS	CDS	30172653	30172754	1.0	-	1	ID=g10698.t1.CDS4;Parent=g10698.t1
HiC_scaffold_2	AUGUSTUS	intron	30172755	30175582	1.0	-	.	ID=g10698.t1.intron4;Parent=g10698.t1
HiC_scaffold_2	AUGUSTUS	exon	30175583	30175716	.	-	.	ID=g10698.t1.exon5;Parent=g10698.t1
HiC_scaffold_2	AUGUSTUS	CDS	30175583	30175716	1.0	-	0	ID=g10698.t1.CDS5;Parent=g10698.t1
HiC_scaffold_2	AUGUSTUS	intron	30175717	30176680	1.0	-	.	ID=g10698.t1.intron5;Parent=g10698.t1
HiC_scaffold_2	AUGUSTUS	exon	30176681	30176824	.	-	.	ID=g10698.t1.exon6;Parent=g10698.t1
HiC_scaffold_2	AUGUSTUS	CDS	30176681	30176824	1.0	-	0	ID=g10698.t1.CDS6;Parent=g10698.t1
HiC_scaffold_2	AUGUSTUS	intron	30176825	30177854	1.0	-	.	ID=g10698.t1.intron6;Parent=g10698.t1
HiC_scaffold_2	AUGUSTUS	exon	30177855	30177987	.	-	.	ID=g10698.t1.exon7;Parent=g10698.t1
HiC_scaffold_2	AUGUSTUS	CDS	30177855	30177987	1.0	-	1	ID=g10698.t1.CDS7;Parent=g10698.t1
HiC_scaffold_2	AUGUSTUS	intron	30177988	30178470	1.0	-	.	ID=g10698.t1.intron7;Parent=g10698.t1
HiC_scaffold_2	AUGUSTUS	exon	30178471	30178594	.	-	.	ID=g10698.t1.exon8;Parent=g10698.t1
HiC_scaffold_2	AUGUSTUS	CDS	30178471	30178594	1.0	-	2	ID=g10698.t1.CDS8;Parent=g10698.t1
HiC_scaffold_2	AUGUSTUS	intron	30178595	30179327	1.0	-	.	ID=g10698.t1.intron8;Parent=g10698.t1
HiC_scaffold_2	AUGUSTUS	exon	30179328	30179467	.	-	.	ID=g10698.t1.exon9;Parent=g10698.t1
HiC_scaffold_2	AUGUSTUS	CDS	30179328	30179467	1.0	-	1	ID=g10698.t1.CDS9;Parent=g10698.t1
HiC_scaffold_2	AUGUSTUS	intron	30179468	30180794	1.0	-	.	ID=g10698.t1.intron9;Parent=g10698.t1
HiC_scaffold_2	AUGUSTUS	exon	30180795	30180998	.	-	.	ID=g10698.t1.exon10;Parent=g10698.t1
HiC_scaffold_2	AUGUSTUS	CDS	30180795	30180998	1.0	-	1	ID=g10698.t1.CDS10;Parent=g10698.t1
HiC_scaffold_2	AUGUSTUS	intron	30180999	30181682	1.0	-	.	ID=g10698.t1.intron10;Parent=g10698.t1
HiC_scaffold_2	AUGUSTUS	exon	30181683	30181747	.	-	.	ID=g10698.t1.exon11;Parent=g10698.t1
HiC_scaffold_2	AUGUSTUS	CDS	30181683	30181747	1.0	-	0	ID=g10698.t1.CDS11;Parent=g10698.t1
HiC_scaffold_2	AUGUSTUS	intron	30181748	30186189	1.0	-	.	ID=g10698.t1.intron11;Parent=g10698.t1
HiC_scaffold_2	AUGUSTUS	exon	30186190	30186273	.	-	.	ID=g10698.t1.exon12;Parent=g10698.t1
HiC_scaffold_2	AUGUSTUS	CDS	30186190	30186273	1.0	-	0	ID=g10698.t1.CDS12;Parent=g10698.t1
HiC_scaffold_2	AUGUSTUS	intron	30186274	30187472	1.0	-	.	ID=g10698.t1.intron12;Parent=g10698.t1
HiC_scaffold_2	AUGUSTUS	exon	30187473	30187550	.	-	.	ID=g10698.t1.exon13;Parent=g10698.t1
HiC_scaffold_2	AUGUSTUS	CDS	30187473	30187550	1.0	-	0	ID=g10698.t1.CDS13;Parent=g10698.t1
HiC_scaffold_2	AUGUSTUS	intron	30187551	30188628	1.0	-	.	ID=g10698.t1.intron13;Parent=g10698.t1
HiC_scaffold_2	AUGUSTUS	exon	30188629	30188709	.	-	.	ID=g10698.t1.exon14;Parent=g10698.t1
HiC_scaffold_2	AUGUSTUS	CDS	30188629	30188709	1.0	-	0	ID=g10698.t1.CDS14;Parent=g10698.t1
HiC_scaffold_2	AUGUSTUS	intron	30188710	30188976	1.0	-	.	ID=g10698.t1.intron14;Parent=g10698.t1
HiC_scaffold_2	AUGUSTUS	exon	30188977	30189125	.	-	.	ID=g10698.t1.exon15;Parent=g10698.t1
HiC_scaffold_2	AUGUSTUS	CDS	30188977	30189125	1.0	-	2	ID=g10698.t1.CDS15;Parent=g10698.t1
HiC_scaffold_2	AUGUSTUS	intron	30189126	30189275	1.0	-	.	ID=g10698.t1.intron15;Parent=g10698.t1
HiC_scaffold_2	AUGUSTUS	exon	30189276	30189387	.	-	.	ID=g10698.t1.exon16;Parent=g10698.t1
HiC_scaffold_2	AUGUSTUS	CDS	30189276	30189387	1.0	-	0	ID=g10698.t1.CDS16;Parent=g10698.t1
HiC_scaffold_2	AUGUSTUS	intron	30189388	30191391	1.0	-	.	ID=g10698.t1.intron16;Parent=g10698.t1
HiC_scaffold_2	AUGUSTUS	exon	30191392	30191556	.	-	.	ID=g10698.t1.exon17;Parent=g10698.t1
HiC_scaffold_2	AUGUSTUS	CDS	30191392	30191556	1.0	-	0	ID=g10698.t1.CDS17;Parent=g10698.t1
HiC_scaffold_2	AUGUSTUS	start_codon	30191554	30191556	.	-	0	ID=g10698.t1.start1;Parent=g10698.t1
HiC_scaffold_2	AUGUSTUS	start_codon	30220011	30220013	.	+	0	ID=g10699.t2.start1;Parent=g10699.t2
HiC_scaffold_2	gmst	start_codon	30220011	30220013	57.240621	+	0	ID=g10699.t1.start1;Parent=g10699.t1
HiC_scaffold_2	AUGUSTUS	exon	30220011	30220126	.	+	.	ID=g10699.t2.exon1;Parent=g10699.t2
HiC_scaffold_2	AUGUSTUS	CDS	30220011	30220126	1.0	+	0	ID=g10699.t2.CDS1;Parent=g10699.t2
HiC_scaffold_2	gmst	CDS	30220011	30220126	57.240621	+	0	ID=g10699.t1.CDS1;Parent=g10699.t1
HiC_scaffold_2	gmst	exon	30220011	30220126	57.240621	+	0	ID=g10699.t1.exon1;Parent=g10699.t1
HiC_scaffold_2	gmst	gene	30220011	30244566	.	+	.	ID=g10699
HiC_scaffold_2	gmst	mRNA	30220011	30244566	.	+	.	ID=g10699.t1;Parent=g10699;em_target=9668.ENSMPUP00000004933;em_score=543.6;em_evalue=2.1e-166;em_tcov=.;em_OGs=COG5080@1|root,KOG3103@2759|Eukaryota,38BJ4@33154|Opisthokonta,3BMXX@33208|Metazoa,3CTAS@33213|Bilateria,480J5@7711|Chordata,492QZ@7742|Vertebrata,3JF2T@40674|Mammalia,3EKKT@33554|Carnivora;em_COG_cat=U;em_desc=Yip1 domain family member 7;em_max_annot_lvl=33208|Metazoa;em_Preferred_name=YIPF7;em_PFAMs=Yip1;em_GOs=;em_KEGG_ko=ko:K20363;em_BRITE=ko00000,ko04131
HiC_scaffold_2	AUGUSTUS	mRNA	30220011	30244566	.	+	.	ID=g10699.t2;Parent=g10699;em_target=9668.ENSMPUP00000004933;em_score=552.0;em_evalue=6.1e-169;em_tcov=.;em_OGs=COG5080@1|root,KOG3103@2759|Eukaryota,38BJ4@33154|Opisthokonta,3BMXX@33208|Metazoa,3CTAS@33213|Bilateria,480J5@7711|Chordata,492QZ@7742|Vertebrata,3JF2T@40674|Mammalia,3EKKT@33554|Carnivora;em_COG_cat=U;em_desc=Yip1 domain family member 7;em_max_annot_lvl=33208|Metazoa;em_Preferred_name=YIPF7;em_PFAMs=Yip1;em_GOs=;em_KEGG_ko=ko:K20363;em_BRITE=ko00000,ko04131
HiC_scaffold_2	AUGUSTUS	intron	30220127	30229435	1.0	+	.	ID=g10699.t2.intron1;Parent=g10699.t2
HiC_scaffold_2	gmst	intron	30220127	30229435	57.240621	+	0	ID=g10699.t1.intron1;Parent=g10699.t1
HiC_scaffold_2	AUGUSTUS	exon	30229436	30229596	.	+	.	ID=g10699.t2.exon2;Parent=g10699.t2
HiC_scaffold_2	AUGUSTUS	CDS	30229436	30229596	0.93	+	1	ID=g10699.t2.CDS2;Parent=g10699.t2
HiC_scaffold_2	gmst	CDS	30229436	30229596	57.240621	+	1	ID=g10699.t1.CDS2;Parent=g10699.t1
HiC_scaffold_2	gmst	exon	30229436	30229596	57.240621	+	1	ID=g10699.t1.exon2;Parent=g10699.t1
HiC_scaffold_2	AUGUSTUS	intron	30229597	30236743	0.93	+	.	ID=g10699.t2.intron2;Parent=g10699.t2
HiC_scaffold_2	gmst	intron	30229597	30236746	57.240621	+	0	ID=g10699.t1.intron2;Parent=g10699.t1
HiC_scaffold_2	AUGUSTUS	exon	30236744	30236889	.	+	.	ID=g10699.t2.exon3;Parent=g10699.t2
HiC_scaffold_2	AUGUSTUS	CDS	30236744	30236889	1.0	+	2	ID=g10699.t2.CDS3;Parent=g10699.t2
HiC_scaffold_2	gmst	CDS	30236747	30236889	57.240621	+	2	ID=g10699.t1.CDS3;Parent=g10699.t1
HiC_scaffold_2	gmst	exon	30236747	30236889	57.240621	+	2	ID=g10699.t1.exon3;Parent=g10699.t1
HiC_scaffold_2	AUGUSTUS	intron	30236890	30241209	1.0	+	.	ID=g10699.t2.intron3;Parent=g10699.t2
HiC_scaffold_2	gmst	intron	30236890	30241209	57.240621	+	0	ID=g10699.t1.intron3;Parent=g10699.t1
HiC_scaffold_2	AUGUSTUS	exon	30241210	30241391	.	+	.	ID=g10699.t2.exon4;Parent=g10699.t2
HiC_scaffold_2	AUGUSTUS	CDS	30241210	30241391	1.0	+	0	ID=g10699.t2.CDS4;Parent=g10699.t2
HiC_scaffold_2	gmst	CDS	30241210	30241391	57.240621	+	0	ID=g10699.t1.CDS4;Parent=g10699.t1
HiC_scaffold_2	gmst	exon	30241210	30241391	57.240621	+	0	ID=g10699.t1.exon4;Parent=g10699.t1
HiC_scaffold_2	AUGUSTUS	intron	30241392	30244403	1.0	+	.	ID=g10699.t2.intron4;Parent=g10699.t2
HiC_scaffold_2	gmst	intron	30241392	30244403	57.240621	+	0	ID=g10699.t1.intron4;Parent=g10699.t1
HiC_scaffold_2	AUGUSTUS	exon	30244404	30244566	.	+	.	ID=g10699.t2.exon5;Parent=g10699.t2
HiC_scaffold_2	AUGUSTUS	CDS	30244404	30244566	1.0	+	1	ID=g10699.t2.CDS5;Parent=g10699.t2
HiC_scaffold_2	gmst	CDS	30244404	30244566	57.240621	+	1	ID=g10699.t1.CDS5;Parent=g10699.t1
HiC_scaffold_2	gmst	exon	30244404	30244566	57.240621	+	1	ID=g10699.t1.exon5;Parent=g10699.t1
HiC_scaffold_2	AUGUSTUS	stop_codon	30244564	30244566	.	+	0	ID=g10699.t2.stop1;Parent=g10699.t2
HiC_scaffold_2	gmst	stop_codon	30244564	30244566	57.240621	+	0	ID=g10699.t1.stop1;Parent=g10699.t1
HiC_scaffold_2	AUGUSTUS	start_codon	30400202	30400204	.	+	0	ID=g10700.t1.start1;Parent=g10700.t1
HiC_scaffold_2	AUGUSTUS	exon	30400202	30401159	.	+	.	ID=g10700.t1.exon1;Parent=g10700.t1
HiC_scaffold_2	AUGUSTUS	CDS	30400202	30401159	1.0	+	0	ID=g10700.t1.CDS1;Parent=g10700.t1
HiC_scaffold_2	AUGUSTUS	gene	30400202	30640788	.	+	.	ID=g10700
HiC_scaffold_2	AUGUSTUS	mRNA	30400202	30640788	1.0	+	.	ID=g10700.t1;Parent=g10700;em_target=9707.XP_004396175.1;em_score=1057.4;em_evalue=0.0;em_tcov=.;em_OGs=KOG2723@1|root,KOG2723@2759|Eukaryota,39W88@33154|Opisthokonta,3BJQK@33208|Metazoa,3CZKF@33213|Bilateria,488TW@7711|Chordata,491TN@7742|Vertebrata,3J3RZ@40674|Mammalia,3EMGA@33554|Carnivora;em_COG_cat=S;em_desc=BTB POZ domain-containing protein;em_max_annot_lvl=33208|Metazoa;em_Preferred_name=KCTD8;em_KEGG_ko=ko:K21918;em_BRITE=ko00000,ko04121;em_PFAMs=BTB_2;em_GOs=GO:0000003,GO:0002118,GO:0002121,GO:0005575,GO:0007610,GO:0007617,GO:0007618,GO:0007619,GO:0008049,GO:0008150,GO:0008277,GO:0009966,GO:0010646,GO:0019098,GO:0019953,GO:0022414,GO:0023051,GO:0030431,GO:0032501,GO:0032504,GO:0032991,GO:0040012,GO:0040013,GO:0043235,GO:0044703,GO:0048519,GO:0048521,GO:0048583,GO:0048609,GO:0050789,GO:0050794,GO:0050795,GO:0051704,GO:0051705,GO:0060179,GO:0065007,GO:0090325,GO:0090327
HiC_scaffold_2	AUGUSTUS	intron	30401160	30640327	1.0	+	.	ID=g10700.t1.intron1;Parent=g10700.t1
HiC_scaffold_2	AUGUSTUS	exon	30640328	30640788	.	+	.	ID=g10700.t1.exon2;Parent=g10700.t1
HiC_scaffold_2	AUGUSTUS	CDS	30640328	30640788	1.0	+	2	ID=g10700.t1.CDS2;Parent=g10700.t1
HiC_scaffold_2	AUGUSTUS	stop_codon	30640786	30640788	.	+	0	ID=g10700.t1.stop1;Parent=g10700.t1
HiC_scaffold_2	AUGUSTUS	start_codon	30875377	30875379	.	+	0	ID=g10701.t1.start1;Parent=g10701.t1
HiC_scaffold_2	AUGUSTUS	gene	30875377	30875820	.	+	.	ID=g10701
HiC_scaffold_2	AUGUSTUS	exon	30875377	30875820	.	+	.	ID=g10701.t1.exon1;Parent=g10701.t1
HiC_scaffold_2	AUGUSTUS	mRNA	30875377	30875820	0.77	+	.	ID=g10701.t1;Parent=g10701;em_target=1026970.XP_008851651.1;em_score=283.7;em_evalue=8.3e-88;em_tcov=.;em_OGs=COG1310@1|root,KOG2975@2759|Eukaryota,39TCT@33154|Opisthokonta,3B98D@33208|Metazoa,3CVZ3@33213|Bilateria,488ZF@7711|Chordata,48XGE@7742|Vertebrata,3J1PN@40674|Mammalia,35EJG@314146|Euarchontoglires,4PT5X@9989|Rodentia;em_COG_cat=J;em_desc=Maintenance of mitochondrial structure and function;em_max_annot_lvl=33208|Metazoa;em_Preferred_name=EIF3F;em_KEGG_ko=ko:K03249;em_KEGG_Pathway=ko03013,map03013;em_BRITE=ko00000,ko00001,ko03012,ko04147;em_PFAMs=JAB,MitMem_reg;em_GOs=GO:0003674,GO:0003676,GO:0003723,GO:0003743,GO:0003824,GO:0004843,GO:0005488,GO:0005515,GO:0005575,GO:0005622,GO:0005623,GO:0005737,GO:0005829,GO:0005852,GO:0006412,GO:0006413,GO:0006464,GO:0006508,GO:0006518,GO:0006807,GO:0008135,GO:0008150,GO:0008152,GO:0008233,GO:0008234,GO:0008593,GO:0009058,GO:0009059,GO:0009966,GO:0009967,GO:0009987,GO:0010467,GO:0010646,GO:0010647,GO:0016032,GO:0016579,GO:0016787,GO:0019080,GO:0019081,GO:0019538,GO:0019783,GO:0023051,GO:0023056,GO:0031369,GO:0032991,GO:0034641,GO:0034645,GO:0036211,GO:0036459,GO:0043043,GO:0043170,GO:0043412,GO:0043603,GO:0043604,GO:0044237,GO:0044238,GO:0044249,GO:0044260,GO:0044267,GO:0044271,GO:0044403,GO:0044419,GO:0044424,GO:0044444,GO:0044464,GO:0045747,GO:0048518,GO:0048522,GO:0048583,GO:0048584,GO:0050789,GO:0050794,GO:0051704,GO:0065007,GO:0070011,GO:0070646,GO:0070647,GO:0071541,GO:0071704,GO:0075522,GO:0097159,GO:0101005,GO:0140096,GO:1901363,GO:1901564,GO:1901566,GO:1901576
HiC_scaffold_2	AUGUSTUS	CDS	30875377	30875820	0.77	+	0	ID=g10701.t1.CDS1;Parent=g10701.t1
HiC_scaffold_2	AUGUSTUS	stop_codon	30875818	30875820	.	+	0	ID=g10701.t1.stop1;Parent=g10701.t1
HiC_scaffold_2	AUGUSTUS	stop_codon	31509837	31509839	.	-	0	ID=g10702.t1.stop1;Parent=g10702.t1
HiC_scaffold_2	AUGUSTUS	stop_codon	31509837	31509839	.	-	0	ID=g10702.t2.stop1;Parent=g10702.t2
HiC_scaffold_2	AUGUSTUS	exon	31509837	31509883	.	-	.	ID=g10702.t1.exon1;Parent=g10702.t1
HiC_scaffold_2	AUGUSTUS	exon	31509837	31509883	.	-	.	ID=g10702.t2.exon1;Parent=g10702.t2
HiC_scaffold_2	AUGUSTUS	CDS	31509837	31509883	0.87	-	2	ID=g10702.t2.CDS1;Parent=g10702.t2
HiC_scaffold_2	AUGUSTUS	CDS	31509837	31509883	0.91	-	2	ID=g10702.t1.CDS1;Parent=g10702.t1
HiC_scaffold_2	AUGUSTUS	mRNA	31509837	31595491	.	-	.	ID=g10702.t1;Parent=g10702;em_target=132908.ENSPVAP00000004167;em_score=225.5;em_evalue=9.9e-70;em_tcov=.;em_OGs=KOG2824@1|root,KOG2824@2759|Eukaryota,38DH5@33154|Opisthokonta,3BBHU@33208|Metazoa,3CWZK@33213|Bilateria,480JY@7711|Chordata,494UD@7742|Vertebrata,3JDWJ@40674|Mammalia,4M4C2@9397|Chiroptera;em_COG_cat=O;em_desc=Glutaredoxin;em_max_annot_lvl=33208|Metazoa;em_KEGG_ko=ko:K12319,ko:K17479;em_BRITE=ko00000,ko00001,ko00002,ko01000,ko01009,ko03110;em_PFAMs=Glutaredoxin;em_Preferred_name=GRXCR1;em_GOs=GO:0002065,GO:0003008,GO:0005575,GO:0005623,GO:0005929,GO:0007275,GO:0007399,GO:0007423,GO:0007600,GO:0007605,GO:0008150,GO:0008544,GO:0009653,GO:0009791,GO:0009886,GO:0009887,GO:0009888,GO:0009892,GO:0009913,GO:0009987,GO:0010563,GO:0010921,GO:0010923,GO:0016043,GO:0019220,GO:0019222,GO:0022008,GO:0030030,GO:0030154,GO:0030182,GO:0030855,GO:0031175,GO:0031323,GO:0031324,GO:0032420,GO:0032421,GO:0032501,GO:0032502,GO:0035303,GO:0035305,GO:0035315,GO:0042490,GO:0042491,GO:0042995,GO:0043005,GO:0043086,GO:0043226,GO:0043583,GO:0044092,GO:0044422,GO:0044464,GO:0045936,GO:0048468,GO:0048513,GO:0048519,GO:0048523,GO:0048563,GO:0048569,GO:0048666,GO:0048699,GO:0048731,GO:0048839,GO:0048856,GO:0048869,GO:0050789,GO:0050790,GO:0050794,GO:0050877,GO:0050954,GO:0051174,GO:0051336,GO:0051346,GO:0060091,GO:0060113,GO:0060114,GO:0060118,GO:0060119,GO:0060122,GO:0060429,GO:0060563,GO:0065007,GO:0065009,GO:0071840,GO:0097458,GO:0097730,GO:0097732,GO:0098858,GO:0098862,GO:0120025,GO:0120036;em_EC=4.6.1.2;em_KEGG_Pathway=ko00230,ko04022,ko04270,ko04540,ko04611,ko04713,ko04730,ko04921,ko04924,ko04970,map00230,map04022,map04270,map04540,map04611,map04713,map04730,map04921,map04924,map04970;em_KEGG_Module=M00694;em_KEGG_Reaction=R00434;em_KEGG_rclass=RC00295
HiC_scaffold_2	AUGUSTUS	mRNA	31509837	31595491	.	-	.	ID=g10702.t2;Parent=g10702;em_target=9668.ENSMPUP00000006482;em_score=289.4;em_evalue=5.3e-89;em_tcov=.;em_OGs=KOG2824@1|root,KOG2824@2759|Eukaryota,38DH5@33154|Opisthokonta,3BBHU@33208|Metazoa,3CWZK@33213|Bilateria,480JY@7711|Chordata,494UD@7742|Vertebrata,3JDWJ@40674|Mammalia,3EG52@33554|Carnivora;em_COG_cat=O;em_desc=Glutaredoxin domain-containing cysteine-rich protein 1;em_max_annot_lvl=33208|Metazoa;em_KEGG_ko=ko:K12319,ko:K17479;em_BRITE=ko00000,ko00001,ko00002,ko01000,ko01009,ko03110;em_PFAMs=Glutaredoxin;em_Preferred_name=GRXCR1;em_GOs=GO:0002065,GO:0003008,GO:0005575,GO:0005623,GO:0005929,GO:0007275,GO:0007399,GO:0007423,GO:0007600,GO:0007605,GO:0008150,GO:0008544,GO:0009653,GO:0009791,GO:0009886,GO:0009887,GO:0009888,GO:0009892,GO:0009913,GO:0009987,GO:0010563,GO:0010921,GO:0010923,GO:0016043,GO:0019220,GO:0019222,GO:0022008,GO:0030030,GO:0030154,GO:0030182,GO:0030855,GO:0031175,GO:0031323,GO:0031324,GO:0032420,GO:0032421,GO:0032501,GO:0032502,GO:0035303,GO:0035305,GO:0035315,GO:0042490,GO:0042491,GO:0042995,GO:0043005,GO:0043086,GO:0043226,GO:0043583,GO:0044092,GO:0044422,GO:0044464,GO:0045936,GO:0048468,GO:0048513,GO:0048519,GO:0048523,GO:0048563,GO:0048569,GO:0048666,GO:0048699,GO:0048731,GO:0048839,GO:0048856,GO:0048869,GO:0050789,GO:0050790,GO:0050794,GO:0050877,GO:0050954,GO:0051174,GO:0051336,GO:0051346,GO:0060091,GO:0060113,GO:0060114,GO:0060118,GO:0060119,GO:0060122,GO:0060429,GO:0060563,GO:0065007,GO:0065009,GO:0071840,GO:0097458,GO:0097730,GO:0097732,GO:0098858,GO:0098862,GO:0120025,GO:0120036;em_EC=4.6.1.2;em_KEGG_Pathway=ko00230,ko04022,ko04270,ko04540,ko04611,ko04713,ko04730,ko04921,ko04924,ko04970,map00230,map04022,map04270,map04540,map04611,map04713,map04730,map04921,map04924,map04970;em_KEGG_Module=M00694;em_KEGG_Reaction=R00434;em_KEGG_rclass=RC00295
HiC_scaffold_2	AUGUSTUS	gene	31509837	31607018	.	-	.	ID=g10702
HiC_scaffold_2	AUGUSTUS	intron	31509884	31511905	0.87	-	.	ID=g10702.t2.intron1;Parent=g10702.t2
HiC_scaffold_2	AUGUSTUS	intron	31509884	31511905	0.91	-	.	ID=g10702.t1.intron1;Parent=g10702.t1
HiC_scaffold_2	AUGUSTUS	exon	31511906	31512020	.	-	.	ID=g10702.t1.exon2;Parent=g10702.t1
HiC_scaffold_2	AUGUSTUS	exon	31511906	31512020	.	-	.	ID=g10702.t2.exon2;Parent=g10702.t2
HiC_scaffold_2	AUGUSTUS	CDS	31511906	31512020	0.8	-	0	ID=g10702.t2.CDS2;Parent=g10702.t2
HiC_scaffold_2	AUGUSTUS	CDS	31511906	31512020	0.87	-	0	ID=g10702.t1.CDS2;Parent=g10702.t1
HiC_scaffold_2	AUGUSTUS	intron	31512021	31544638	0.35	-	.	ID=g10702.t2.intron2;Parent=g10702.t2
HiC_scaffold_2	AUGUSTUS	intron	31512021	31555619	0.25	-	.	ID=g10702.t1.intron2;Parent=g10702.t1
HiC_scaffold_2	AUGUSTUS	exon	31544639	31544697	.	-	.	ID=g10702.t2.exon3;Parent=g10702.t2
HiC_scaffold_2	AUGUSTUS	CDS	31544639	31544697	0.35	-	2	ID=g10702.t2.CDS3;Parent=g10702.t2
HiC_scaffold_2	AUGUSTUS	intron	31544698	31545565	0.33	-	.	ID=g10702.t2.intron3;Parent=g10702.t2
HiC_scaffold_2	GeneMark.hmm3	stop_codon	31545546	31545548	.	-	0	ID=g10702.t3.stop1;Parent=g10702.t3
HiC_scaffold_2	GeneMark.hmm3	CDS	31545546	31545725	.	-	0	ID=g10702.t3.CDS1;Parent=g10702.t3
HiC_scaffold_2	GeneMark.hmm3	exon	31545546	31545725	.	-	0	ID=g10702.t3.exon1;Parent=g10702.t3
HiC_scaffold_2	GeneMark.hmm3	mRNA	31545546	31607018	.	-	.	ID=g10702.t3;Parent=g10702;em_target=9668.ENSMPUP00000006482;em_score=321.9;em_evalue=3.5e-99;em_tcov=.;em_OGs=KOG2824@1|root,KOG2824@2759|Eukaryota,38DH5@33154|Opisthokonta,3BBHU@33208|Metazoa,3CWZK@33213|Bilateria,480JY@7711|Chordata,494UD@7742|Vertebrata,3JDWJ@40674|Mammalia,3EG52@33554|Carnivora;em_COG_cat=O;em_desc=Glutaredoxin domain-containing cysteine-rich protein 1;em_max_annot_lvl=33208|Metazoa;em_KEGG_ko=ko:K12319,ko:K17479;em_BRITE=ko00000,ko00001,ko00002,ko01000,ko01009,ko03110;em_PFAMs=Glutaredoxin;em_Preferred_name=GRXCR1;em_GOs=GO:0002065,GO:0003008,GO:0005575,GO:0005623,GO:0005929,GO:0007275,GO:0007399,GO:0007423,GO:0007600,GO:0007605,GO:0008150,GO:0008544,GO:0009653,GO:0009791,GO:0009886,GO:0009887,GO:0009888,GO:0009892,GO:0009913,GO:0009987,GO:0010563,GO:0010921,GO:0010923,GO:0016043,GO:0019220,GO:0019222,GO:0022008,GO:0030030,GO:0030154,GO:0030182,GO:0030855,GO:0031175,GO:0031323,GO:0031324,GO:0032420,GO:0032421,GO:0032501,GO:0032502,GO:0035303,GO:0035305,GO:0035315,GO:0042490,GO:0042491,GO:0042995,GO:0043005,GO:0043086,GO:0043226,GO:0043583,GO:0044092,GO:0044422,GO:0044464,GO:0045936,GO:0048468,GO:0048513,GO:0048519,GO:0048523,GO:0048563,GO:0048569,GO:0048666,GO:0048699,GO:0048731,GO:0048839,GO:0048856,GO:0048869,GO:0050789,GO:0050790,GO:0050794,GO:0050877,GO:0050954,GO:0051174,GO:0051336,GO:0051346,GO:0060091,GO:0060113,GO:0060114,GO:0060118,GO:0060119,GO:0060122,GO:0060429,GO:0060563,GO:0065007,GO:0065009,GO:0071840,GO:0097458,GO:0097730,GO:0097732,GO:0098858,GO:0098862,GO:0120025,GO:0120036;em_EC=4.6.1.2;em_KEGG_Pathway=ko00230,ko04022,ko04270,ko04540,ko04611,ko04713,ko04730,ko04921,ko04924,ko04970,map00230,map04022,map04270,map04540,map04611,map04713,map04730,map04921,map04924,map04970;em_KEGG_Module=M00694;em_KEGG_Reaction=R00434;em_KEGG_rclass=RC00295
HiC_scaffold_2	AUGUSTUS	exon	31545566	31545725	.	-	.	ID=g10702.t2.exon4;Parent=g10702.t2
HiC_scaffold_2	AUGUSTUS	CDS	31545566	31545725	0.7	-	0	ID=g10702.t2.CDS4;Parent=g10702.t2
HiC_scaffold_2	GeneMark.hmm3	intron	31545726	31569603	.	-	0	ID=g10702.t3.intron1;Parent=g10702.t3
HiC_scaffold_2	AUGUSTUS	intron	31545726	31595233	1.0	-	.	ID=g10702.t2.intron4;Parent=g10702.t2
HiC_scaffold_2	AUGUSTUS	exon	31555620	31555685	.	-	.	ID=g10702.t1.exon3;Parent=g10702.t1
HiC_scaffold_2	AUGUSTUS	CDS	31555620	31555685	1.0	-	0	ID=g10702.t1.CDS3;Parent=g10702.t1
HiC_scaffold_2	AUGUSTUS	intron	31555686	31595233	1.0	-	.	ID=g10702.t1.intron3;Parent=g10702.t1
HiC_scaffold_2	GeneMark.hmm3	CDS	31569604	31569660	.	-	0	ID=g10702.t3.CDS2;Parent=g10702.t3
HiC_scaffold_2	GeneMark.hmm3	exon	31569604	31569660	.	-	0	ID=g10702.t3.exon2;Parent=g10702.t3
HiC_scaffold_2	GeneMark.hmm3	intron	31569661	31595233	.	-	0	ID=g10702.t3.intron2;Parent=g10702.t3
HiC_scaffold_2	GeneMark.hmm3	CDS	31595234	31595476	.	-	0	ID=g10702.t3.CDS3;Parent=g10702.t3
HiC_scaffold_2	GeneMark.hmm3	exon	31595234	31595476	.	-	0	ID=g10702.t3.exon3;Parent=g10702.t3
HiC_scaffold_2	AUGUSTUS	exon	31595234	31595491	.	-	.	ID=g10702.t1.exon4;Parent=g10702.t1
HiC_scaffold_2	AUGUSTUS	exon	31595234	31595491	.	-	.	ID=g10702.t2.exon5;Parent=g10702.t2
HiC_scaffold_2	AUGUSTUS	CDS	31595234	31595491	0.89	-	0	ID=g10702.t1.CDS4;Parent=g10702.t1
HiC_scaffold_2	AUGUSTUS	CDS	31595234	31595491	0.94	-	0	ID=g10702.t2.CDS5;Parent=g10702.t2
HiC_scaffold_2	GeneMark.hmm3	intron	31595477	31606988	.	-	0	ID=g10702.t3.intron3;Parent=g10702.t3
HiC_scaffold_2	AUGUSTUS	start_codon	31595489	31595491	.	-	0	ID=g10702.t1.start1;Parent=g10702.t1
HiC_scaffold_2	AUGUSTUS	start_codon	31595489	31595491	.	-	0	ID=g10702.t2.start1;Parent=g10702.t2
HiC_scaffold_2	GeneMark.hmm3	CDS	31606989	31607018	.	-	0	ID=g10702.t3.CDS4;Parent=g10702.t3
HiC_scaffold_2	GeneMark.hmm3	exon	31606989	31607018	.	-	0	ID=g10702.t3.exon4;Parent=g10702.t3
HiC_scaffold_2	GeneMark.hmm3	start_codon	31607016	31607018	.	-	0	ID=g10702.t3.start1;Parent=g10702.t3
HiC_scaffold_2	AUGUSTUS	stop_codon	31661225	31661227	.	-	0	ID=g10703.t1.stop1;Parent=g10703.t1
HiC_scaffold_2	AUGUSTUS	exon	31661225	31661272	.	-	.	ID=g10703.t1.exon1;Parent=g10703.t1
HiC_scaffold_2	AUGUSTUS	CDS	31661225	31661272	0.94	-	0	ID=g10703.t1.CDS1;Parent=g10703.t1
HiC_scaffold_2	AUGUSTUS	gene	31661225	31669413	.	-	.	ID=g10703
HiC_scaffold_2	AUGUSTUS	mRNA	31661225	31669413	0.94	-	.	ID=g10703.t1;Parent=g10703;em_target=9668.ENSMPUP00000006482;em_score=359.8;em_evalue=9.8e-111;em_tcov=.;em_OGs=KOG2824@1|root,KOG2824@2759|Eukaryota,38DH5@33154|Opisthokonta,3BBHU@33208|Metazoa,3CWZK@33213|Bilateria,480JY@7711|Chordata,494UD@7742|Vertebrata,3JDWJ@40674|Mammalia,3EG52@33554|Carnivora;em_COG_cat=O;em_desc=Glutaredoxin domain-containing cysteine-rich protein 1;em_max_annot_lvl=33208|Metazoa;em_KEGG_ko=ko:K12319,ko:K17479;em_BRITE=ko00000,ko00001,ko00002,ko01000,ko01009,ko03110;em_PFAMs=Glutaredoxin;em_Preferred_name=GRXCR1;em_GOs=GO:0002065,GO:0003008,GO:0005575,GO:0005623,GO:0005929,GO:0007275,GO:0007399,GO:0007423,GO:0007600,GO:0007605,GO:0008150,GO:0008544,GO:0009653,GO:0009791,GO:0009886,GO:0009887,GO:0009888,GO:0009892,GO:0009913,GO:0009987,GO:0010563,GO:0010921,GO:0010923,GO:0016043,GO:0019220,GO:0019222,GO:0022008,GO:0030030,GO:0030154,GO:0030182,GO:0030855,GO:0031175,GO:0031323,GO:0031324,GO:0032420,GO:0032421,GO:0032501,GO:0032502,GO:0035303,GO:0035305,GO:0035315,GO:0042490,GO:0042491,GO:0042995,GO:0043005,GO:0043086,GO:0043226,GO:0043583,GO:0044092,GO:0044422,GO:0044464,GO:0045936,GO:0048468,GO:0048513,GO:0048519,GO:0048523,GO:0048563,GO:0048569,GO:0048666,GO:0048699,GO:0048731,GO:0048839,GO:0048856,GO:0048869,GO:0050789,GO:0050790,GO:0050794,GO:0050877,GO:0050954,GO:0051174,GO:0051336,GO:0051346,GO:0060091,GO:0060113,GO:0060114,GO:0060118,GO:0060119,GO:0060122,GO:0060429,GO:0060563,GO:0065007,GO:0065009,GO:0071840,GO:0097458,GO:0097730,GO:0097732,GO:0098858,GO:0098862,GO:0120025,GO:0120036;em_EC=4.6.1.2;em_KEGG_Pathway=ko00230,ko04022,ko04270,ko04540,ko04611,ko04713,ko04730,ko04921,ko04924,ko04970,map00230,map04022,map04270,map04540,map04611,map04713,map04730,map04921,map04924,map04970;em_KEGG_Module=M00694;em_KEGG_Reaction=R00434;em_KEGG_rclass=RC00295
HiC_scaffold_2	AUGUSTUS	intron	31661273	31668903	0.94	-	.	ID=g10703.t1.intron1;Parent=g10703.t1
HiC_scaffold_2	AUGUSTUS	exon	31668904	31669413	.	-	.	ID=g10703.t1.exon2;Parent=g10703.t1
HiC_scaffold_2	AUGUSTUS	CDS	31668904	31669413	0.98	-	0	ID=g10703.t1.CDS2;Parent=g10703.t1
HiC_scaffold_2	AUGUSTUS	start_codon	31669411	31669413	.	-	0	ID=g10703.t1.start1;Parent=g10703.t1
HiC_scaffold_2	AUGUSTUS	start_codon	31865514	31865516	.	+	0	ID=g10704.t1.start1;Parent=g10704.t1
HiC_scaffold_2	AUGUSTUS	start_codon	31865514	31865516	.	+	0	ID=g10704.t2.start1;Parent=g10704.t2
HiC_scaffold_2	AUGUSTUS	start_codon	31865514	31865516	.	+	0	ID=g10704.t3.start1;Parent=g10704.t3
HiC_scaffold_2	gmst	start_codon	31865514	31865516	252.955461	+	0	ID=g10704.t4.start1;Parent=g10704.t4
HiC_scaffold_2	AUGUSTUS	exon	31865514	31865562	.	+	.	ID=g10704.t1.exon1;Parent=g10704.t1
HiC_scaffold_2	AUGUSTUS	exon	31865514	31865562	.	+	.	ID=g10704.t2.exon1;Parent=g10704.t2
HiC_scaffold_2	AUGUSTUS	exon	31865514	31865562	.	+	.	ID=g10704.t3.exon1;Parent=g10704.t3
HiC_scaffold_2	AUGUSTUS	CDS	31865514	31865562	1.0	+	0	ID=g10704.t1.CDS1;Parent=g10704.t1
HiC_scaffold_2	AUGUSTUS	CDS	31865514	31865562	1.0	+	0	ID=g10704.t2.CDS1;Parent=g10704.t2
HiC_scaffold_2	AUGUSTUS	CDS	31865514	31865562	1.0	+	0	ID=g10704.t3.CDS1;Parent=g10704.t3
HiC_scaffold_2	gmst	CDS	31865514	31865562	252.955461	+	0	ID=g10704.t4.CDS1;Parent=g10704.t4
HiC_scaffold_2	gmst	exon	31865514	31865562	252.955461	+	0	ID=g10704.t4.exon1;Parent=g10704.t4
HiC_scaffold_2	AUGUSTUS	gene	31865514	32091385	.	+	.	ID=g10704
HiC_scaffold_2	gmst	mRNA	31865514	32091385	.	+	.	ID=g10704.t4;Parent=g10704;em_target=9707.XP_004396177.1;em_score=2597.5;em_evalue=0.0;em_tcov=.;em_OGs=COG0474@1|root,KOG0206@2759|Eukaryota,38BZ2@33154|Opisthokonta,3BDVG@33208|Metazoa,3CTIG@33213|Bilateria,4824T@7711|Chordata,48ZS3@7742|Vertebrata,3J3I5@40674|Mammalia,3EI3C@33554|Carnivora;em_COG_cat=P;em_desc=Belongs to the cation transport ATPase (P-type) (TC 3.A.3) family. Type IV subfamily;em_max_annot_lvl=33208|Metazoa;em_Preferred_name=ATP8A1;em_EC=3.6.3.1;em_KEGG_ko=ko:K14802;em_BRITE=ko00000,ko01000,ko03009;em_KEGG_TC=3.A.3.8;em_PFAMs=Cation_ATPase,E1-E2_ATPase,PhoLip_ATPase_C,PhoLip_ATPase_N;em_GOs=GO:0000323,GO:0001775,GO:0002252,GO:0002263,GO:0002274,GO:0002275,GO:0002283,GO:0002366,GO:0002376,GO:0002443,GO:0002444,GO:0002446,GO:0003008,GO:0003674,GO:0003824,GO:0004012,GO:0005215,GO:0005319,GO:0005548,GO:0005575,GO:0005622,GO:0005623,GO:0005737,GO:0005764,GO:0005765,GO:0005766,GO:0005773,GO:0005774,GO:0005783,GO:0005794,GO:0005802,GO:0005886,GO:0006810,GO:0006811,GO:0006812,GO:0006820,GO:0006869,GO:0006887,GO:0006900,GO:0006955,GO:0006996,GO:0007610,GO:0007611,GO:0007612,GO:0008150,GO:0008324,GO:0009987,GO:0010876,GO:0012505,GO:0012506,GO:0015075,GO:0015318,GO:0015399,GO:0015405,GO:0015711,GO:0015748,GO:0015914,GO:0016020,GO:0016021,GO:0016043,GO:0016050,GO:0016192,GO:0016462,GO:0016787,GO:0016817,GO:0016818,GO:0016887,GO:0017111,GO:0019829,GO:0022804,GO:0022853,GO:0022857,GO:0022890,GO:0030141,GO:0030334,GO:0030335,GO:0030659,GO:0030667,GO:0031090,GO:0031224,GO:0031410,GO:0031982,GO:0031984,GO:0032368,GO:0032370,GO:0032501,GO:0032879,GO:0032940,GO:0033036,GO:0034204,GO:0034220,GO:0035577,GO:0035579,GO:0036230,GO:0040012,GO:0040017,GO:0042119,GO:0042581,GO:0042582,GO:0042623,GO:0042625,GO:0042626,GO:0043226,GO:0043227,GO:0043229,GO:0043231,GO:0043269,GO:0043270,GO:0043299,GO:0043312,GO:0043492,GO:0044070,GO:0044422,GO:0044424,GO:0044425,GO:0044431,GO:0044433,GO:0044437,GO:0044444,GO:0044446,GO:0044464,GO:0045055,GO:0045321,GO:0045332,GO:0046903,GO:0048193,GO:0048194,GO:0048518,GO:0048522,GO:0050789,GO:0050794,GO:0050877,GO:0050890,GO:0050896,GO:0051049,GO:0051050,GO:0051128,GO:0051130,GO:0051179,GO:0051234,GO:0051270,GO:0051272,GO:0055085,GO:0061024,GO:0061091,GO:0061092,GO:0065007,GO:0065008,GO:0071702,GO:0071840,GO:0071944,GO:0090662,GO:0097035,GO:0097708,GO:0098588,GO:0098655,GO:0098660,GO:0098791,GO:0098805,GO:0098852,GO:0099131,GO:0099132,GO:0099503,GO:1903793,GO:1905952,GO:1905954,GO:2000145,GO:2000147,GO:2001138,GO:2001140
HiC_scaffold_2	AUGUSTUS	mRNA	31865514	32091385	1.0	+	.	ID=g10704.t1;Parent=g10704;em_target=9707.XP_004396177.1;em_score=2666.4;em_evalue=0.0;em_tcov=.;em_OGs=COG0474@1|root,KOG0206@2759|Eukaryota,38BZ2@33154|Opisthokonta,3BDVG@33208|Metazoa,3CTIG@33213|Bilateria,4824T@7711|Chordata,48ZS3@7742|Vertebrata,3J3I5@40674|Mammalia,3EI3C@33554|Carnivora;em_COG_cat=P;em_desc=Belongs to the cation transport ATPase (P-type) (TC 3.A.3) family. Type IV subfamily;em_max_annot_lvl=33208|Metazoa;em_Preferred_name=ATP8A1;em_EC=3.6.3.1;em_KEGG_ko=ko:K14802;em_BRITE=ko00000,ko01000,ko03009;em_KEGG_TC=3.A.3.8;em_PFAMs=Cation_ATPase,E1-E2_ATPase,PhoLip_ATPase_C,PhoLip_ATPase_N;em_GOs=GO:0000323,GO:0001775,GO:0002252,GO:0002263,GO:0002274,GO:0002275,GO:0002283,GO:0002366,GO:0002376,GO:0002443,GO:0002444,GO:0002446,GO:0003008,GO:0003674,GO:0003824,GO:0004012,GO:0005215,GO:0005319,GO:0005548,GO:0005575,GO:0005622,GO:0005623,GO:0005737,GO:0005764,GO:0005765,GO:0005766,GO:0005773,GO:0005774,GO:0005783,GO:0005794,GO:0005802,GO:0005886,GO:0006810,GO:0006811,GO:0006812,GO:0006820,GO:0006869,GO:0006887,GO:0006900,GO:0006955,GO:0006996,GO:0007610,GO:0007611,GO:0007612,GO:0008150,GO:0008324,GO:0009987,GO:0010876,GO:0012505,GO:0012506,GO:0015075,GO:0015318,GO:0015399,GO:0015405,GO:0015711,GO:0015748,GO:0015914,GO:0016020,GO:0016021,GO:0016043,GO:0016050,GO:0016192,GO:0016462,GO:0016787,GO:0016817,GO:0016818,GO:0016887,GO:0017111,GO:0019829,GO:0022804,GO:0022853,GO:0022857,GO:0022890,GO:0030141,GO:0030334,GO:0030335,GO:0030659,GO:0030667,GO:0031090,GO:0031224,GO:0031410,GO:0031982,GO:0031984,GO:0032368,GO:0032370,GO:0032501,GO:0032879,GO:0032940,GO:0033036,GO:0034204,GO:0034220,GO:0035577,GO:0035579,GO:0036230,GO:0040012,GO:0040017,GO:0042119,GO:0042581,GO:0042582,GO:0042623,GO:0042625,GO:0042626,GO:0043226,GO:0043227,GO:0043229,GO:0043231,GO:0043269,GO:0043270,GO:0043299,GO:0043312,GO:0043492,GO:0044070,GO:0044422,GO:0044424,GO:0044425,GO:0044431,GO:0044433,GO:0044437,GO:0044444,GO:0044446,GO:0044464,GO:0045055,GO:0045321,GO:0045332,GO:0046903,GO:0048193,GO:0048194,GO:0048518,GO:0048522,GO:0050789,GO:0050794,GO:0050877,GO:0050890,GO:0050896,GO:0051049,GO:0051050,GO:0051128,GO:0051130,GO:0051179,GO:0051234,GO:0051270,GO:0051272,GO:0055085,GO:0061024,GO:0061091,GO:0061092,GO:0065007,GO:0065008,GO:0071702,GO:0071840,GO:0071944,GO:0090662,GO:0097035,GO:0097708,GO:0098588,GO:0098655,GO:0098660,GO:0098791,GO:0098805,GO:0098852,GO:0099131,GO:0099132,GO:0099503,GO:1903793,GO:1905952,GO:1905954,GO:2000145,GO:2000147,GO:2001138,GO:2001140
HiC_scaffold_2	AUGUSTUS	mRNA	31865514	32091385	1.0	+	.	ID=g10704.t2;Parent=g10704;em_target=9668.ENSMPUP00000006441;em_score=2678.5;em_evalue=0.0;em_tcov=.;em_OGs=COG0474@1|root,KOG0206@2759|Eukaryota,38BZ2@33154|Opisthokonta,3BDVG@33208|Metazoa,3CTIG@33213|Bilateria,4824T@7711|Chordata,48ZS3@7742|Vertebrata,3J3I5@40674|Mammalia,3EI3C@33554|Carnivora;em_COG_cat=P;em_desc=Belongs to the cation transport ATPase (P-type) (TC 3.A.3) family. Type IV subfamily;em_max_annot_lvl=33208|Metazoa;em_Preferred_name=ATP8A1;em_EC=3.6.3.1;em_KEGG_ko=ko:K14802;em_BRITE=ko00000,ko01000,ko03009;em_KEGG_TC=3.A.3.8;em_PFAMs=Cation_ATPase,E1-E2_ATPase,PhoLip_ATPase_C,PhoLip_ATPase_N;em_GOs=GO:0000323,GO:0001775,GO:0002252,GO:0002263,GO:0002274,GO:0002275,GO:0002283,GO:0002366,GO:0002376,GO:0002443,GO:0002444,GO:0002446,GO:0003008,GO:0003674,GO:0003824,GO:0004012,GO:0005215,GO:0005319,GO:0005548,GO:0005575,GO:0005622,GO:0005623,GO:0005737,GO:0005764,GO:0005765,GO:0005766,GO:0005773,GO:0005774,GO:0005783,GO:0005794,GO:0005802,GO:0005886,GO:0006810,GO:0006811,GO:0006812,GO:0006820,GO:0006869,GO:0006887,GO:0006900,GO:0006955,GO:0006996,GO:0007610,GO:0007611,GO:0007612,GO:0008150,GO:0008324,GO:0009987,GO:0010876,GO:0012505,GO:0012506,GO:0015075,GO:0015318,GO:0015399,GO:0015405,GO:0015711,GO:0015748,GO:0015914,GO:0016020,GO:0016021,GO:0016043,GO:0016050,GO:0016192,GO:0016462,GO:0016787,GO:0016817,GO:0016818,GO:0016887,GO:0017111,GO:0019829,GO:0022804,GO:0022853,GO:0022857,GO:0022890,GO:0030141,GO:0030334,GO:0030335,GO:0030659,GO:0030667,GO:0031090,GO:0031224,GO:0031410,GO:0031982,GO:0031984,GO:0032368,GO:0032370,GO:0032501,GO:0032879,GO:0032940,GO:0033036,GO:0034204,GO:0034220,GO:0035577,GO:0035579,GO:0036230,GO:0040012,GO:0040017,GO:0042119,GO:0042581,GO:0042582,GO:0042623,GO:0042625,GO:0042626,GO:0043226,GO:0043227,GO:0043229,GO:0043231,GO:0043269,GO:0043270,GO:0043299,GO:0043312,GO:0043492,GO:0044070,GO:0044422,GO:0044424,GO:0044425,GO:0044431,GO:0044433,GO:0044437,GO:0044444,GO:0044446,GO:0044464,GO:0045055,GO:0045321,GO:0045332,GO:0046903,GO:0048193,GO:0048194,GO:0048518,GO:0048522,GO:0050789,GO:0050794,GO:0050877,GO:0050890,GO:0050896,GO:0051049,GO:0051050,GO:0051128,GO:0051130,GO:0051179,GO:0051234,GO:0051270,GO:0051272,GO:0055085,GO:0061024,GO:0061091,GO:0061092,GO:0065007,GO:0065008,GO:0071702,GO:0071840,GO:0071944,GO:0090662,GO:0097035,GO:0097708,GO:0098588,GO:0098655,GO:0098660,GO:0098791,GO:0098805,GO:0098852,GO:0099131,GO:0099132,GO:0099503,GO:1903793,GO:1905952,GO:1905954,GO:2000145,GO:2000147,GO:2001138,GO:2001140
HiC_scaffold_2	AUGUSTUS	mRNA	31865514	32091385	1.0	+	.	ID=g10704.t3;Parent=g10704;em_target=9668.ENSMPUP00000006441;em_score=2609.7;em_evalue=0.0;em_tcov=.;em_OGs=COG0474@1|root,KOG0206@2759|Eukaryota,38BZ2@33154|Opisthokonta,3BDVG@33208|Metazoa,3CTIG@33213|Bilateria,4824T@7711|Chordata,48ZS3@7742|Vertebrata,3J3I5@40674|Mammalia,3EI3C@33554|Carnivora;em_COG_cat=P;em_desc=Belongs to the cation transport ATPase (P-type) (TC 3.A.3) family. Type IV subfamily;em_max_annot_lvl=33208|Metazoa;em_Preferred_name=ATP8A1;em_EC=3.6.3.1;em_KEGG_ko=ko:K14802;em_BRITE=ko00000,ko01000,ko03009;em_KEGG_TC=3.A.3.8;em_PFAMs=Cation_ATPase,E1-E2_ATPase,PhoLip_ATPase_C,PhoLip_ATPase_N;em_GOs=GO:0000323,GO:0001775,GO:0002252,GO:0002263,GO:0002274,GO:0002275,GO:0002283,GO:0002366,GO:0002376,GO:0002443,GO:0002444,GO:0002446,GO:0003008,GO:0003674,GO:0003824,GO:0004012,GO:0005215,GO:0005319,GO:0005548,GO:0005575,GO:0005622,GO:0005623,GO:0005737,GO:0005764,GO:0005765,GO:0005766,GO:0005773,GO:0005774,GO:0005783,GO:0005794,GO:0005802,GO:0005886,GO:0006810,GO:0006811,GO:0006812,GO:0006820,GO:0006869,GO:0006887,GO:0006900,GO:0006955,GO:0006996,GO:0007610,GO:0007611,GO:0007612,GO:0008150,GO:0008324,GO:0009987,GO:0010876,GO:0012505,GO:0012506,GO:0015075,GO:0015318,GO:0015399,GO:0015405,GO:0015711,GO:0015748,GO:0015914,GO:0016020,GO:0016021,GO:0016043,GO:0016050,GO:0016192,GO:0016462,GO:0016787,GO:0016817,GO:0016818,GO:0016887,GO:0017111,GO:0019829,GO:0022804,GO:0022853,GO:0022857,GO:0022890,GO:0030141,GO:0030334,GO:0030335,GO:0030659,GO:0030667,GO:0031090,GO:0031224,GO:0031410,GO:0031982,GO:0031984,GO:0032368,GO:0032370,GO:0032501,GO:0032879,GO:0032940,GO:0033036,GO:0034204,GO:0034220,GO:0035577,GO:0035579,GO:0036230,GO:0040012,GO:0040017,GO:0042119,GO:0042581,GO:0042582,GO:0042623,GO:0042625,GO:0042626,GO:0043226,GO:0043227,GO:0043229,GO:0043231,GO:0043269,GO:0043270,GO:0043299,GO:0043312,GO:0043492,GO:0044070,GO:0044422,GO:0044424,GO:0044425,GO:0044431,GO:0044433,GO:0044437,GO:0044444,GO:0044446,GO:0044464,GO:0045055,GO:0045321,GO:0045332,GO:0046903,GO:0048193,GO:0048194,GO:0048518,GO:0048522,GO:0050789,GO:0050794,GO:0050877,GO:0050890,GO:0050896,GO:0051049,GO:0051050,GO:0051128,GO:0051130,GO:0051179,GO:0051234,GO:0051270,GO:0051272,GO:0055085,GO:0061024,GO:0061091,GO:0061092,GO:0065007,GO:0065008,GO:0071702,GO:0071840,GO:0071944,GO:0090662,GO:0097035,GO:0097708,GO:0098588,GO:0098655,GO:0098660,GO:0098791,GO:0098805,GO:0098852,GO:0099131,GO:0099132,GO:0099503,GO:1903793,GO:1905952,GO:1905954,GO:2000145,GO:2000147,GO:2001138,GO:2001140
HiC_scaffold_2	AUGUSTUS	intron	31865563	31900504	1.0	+	.	ID=g10704.t1.intron1;Parent=g10704.t1
HiC_scaffold_2	AUGUSTUS	intron	31865563	31900504	1.0	+	.	ID=g10704.t2.intron1;Parent=g10704.t2
HiC_scaffold_2	AUGUSTUS	intron	31865563	31900504	1.0	+	.	ID=g10704.t3.intron1;Parent=g10704.t3
HiC_scaffold_2	gmst	intron	31865563	31900504	252.955461	+	0	ID=g10704.t4.intron1;Parent=g10704.t4
HiC_scaffold_2	AUGUSTUS	exon	31900505	31900619	.	+	.	ID=g10704.t1.exon2;Parent=g10704.t1
HiC_scaffold_2	AUGUSTUS	exon	31900505	31900619	.	+	.	ID=g10704.t2.exon2;Parent=g10704.t2
HiC_scaffold_2	AUGUSTUS	exon	31900505	31900619	.	+	.	ID=g10704.t3.exon2;Parent=g10704.t3
HiC_scaffold_2	AUGUSTUS	CDS	31900505	31900619	1.0	+	2	ID=g10704.t1.CDS2;Parent=g10704.t1
HiC_scaffold_2	AUGUSTUS	CDS	31900505	31900619	1.0	+	2	ID=g10704.t2.CDS2;Parent=g10704.t2
HiC_scaffold_2	AUGUSTUS	CDS	31900505	31900619	1.0	+	2	ID=g10704.t3.CDS2;Parent=g10704.t3
HiC_scaffold_2	gmst	CDS	31900505	31900619	252.955461	+	2	ID=g10704.t4.CDS2;Parent=g10704.t4
HiC_scaffold_2	gmst	exon	31900505	31900619	252.955461	+	2	ID=g10704.t4.exon2;Parent=g10704.t4
HiC_scaffold_2	AUGUSTUS	intron	31900620	31901999	1.0	+	.	ID=g10704.t1.intron2;Parent=g10704.t1
HiC_scaffold_2	AUGUSTUS	intron	31900620	31901999	1.0	+	.	ID=g10704.t2.intron2;Parent=g10704.t2
HiC_scaffold_2	AUGUSTUS	intron	31900620	31901999	1.0	+	.	ID=g10704.t3.intron2;Parent=g10704.t3
HiC_scaffold_2	gmst	intron	31900620	31901999	252.955461	+	0	ID=g10704.t4.intron2;Parent=g10704.t4
HiC_scaffold_2	AUGUSTUS	exon	31902000	31902099	.	+	.	ID=g10704.t1.exon3;Parent=g10704.t1
HiC_scaffold_2	AUGUSTUS	exon	31902000	31902099	.	+	.	ID=g10704.t2.exon3;Parent=g10704.t2
HiC_scaffold_2	AUGUSTUS	exon	31902000	31902099	.	+	.	ID=g10704.t3.exon3;Parent=g10704.t3
HiC_scaffold_2	AUGUSTUS	CDS	31902000	31902099	1.0	+	1	ID=g10704.t1.CDS3;Parent=g10704.t1
HiC_scaffold_2	AUGUSTUS	CDS	31902000	31902099	1.0	+	1	ID=g10704.t2.CDS3;Parent=g10704.t2
HiC_scaffold_2	AUGUSTUS	CDS	31902000	31902099	1.0	+	1	ID=g10704.t3.CDS3;Parent=g10704.t3
HiC_scaffold_2	gmst	CDS	31902000	31902099	252.955461	+	1	ID=g10704.t4.CDS3;Parent=g10704.t4
HiC_scaffold_2	gmst	exon	31902000	31902099	252.955461	+	1	ID=g10704.t4.exon3;Parent=g10704.t4
HiC_scaffold_2	AUGUSTUS	intron	31902100	31903048	1.0	+	.	ID=g10704.t1.intron3;Parent=g10704.t1
HiC_scaffold_2	AUGUSTUS	intron	31902100	31903048	1.0	+	.	ID=g10704.t2.intron3;Parent=g10704.t2
HiC_scaffold_2	AUGUSTUS	intron	31902100	31903048	1.0	+	.	ID=g10704.t3.intron3;Parent=g10704.t3
HiC_scaffold_2	gmst	intron	31902100	31903048	252.955461	+	0	ID=g10704.t4.intron3;Parent=g10704.t4
HiC_scaffold_2	AUGUSTUS	exon	31903049	31903147	.	+	.	ID=g10704.t1.exon4;Parent=g10704.t1
HiC_scaffold_2	AUGUSTUS	exon	31903049	31903147	.	+	.	ID=g10704.t2.exon4;Parent=g10704.t2
HiC_scaffold_2	AUGUSTUS	exon	31903049	31903147	.	+	.	ID=g10704.t3.exon4;Parent=g10704.t3
HiC_scaffold_2	AUGUSTUS	CDS	31903049	31903147	1.0	+	0	ID=g10704.t1.CDS4;Parent=g10704.t1
HiC_scaffold_2	AUGUSTUS	CDS	31903049	31903147	1.0	+	0	ID=g10704.t2.CDS4;Parent=g10704.t2
HiC_scaffold_2	AUGUSTUS	CDS	31903049	31903147	1.0	+	0	ID=g10704.t3.CDS4;Parent=g10704.t3
HiC_scaffold_2	gmst	CDS	31903049	31903147	252.955461	+	0	ID=g10704.t4.CDS4;Parent=g10704.t4
HiC_scaffold_2	gmst	exon	31903049	31903147	252.955461	+	0	ID=g10704.t4.exon4;Parent=g10704.t4
HiC_scaffold_2	AUGUSTUS	intron	31903148	31909325	1.0	+	.	ID=g10704.t1.intron4;Parent=g10704.t1
HiC_scaffold_2	AUGUSTUS	intron	31903148	31909325	1.0	+	.	ID=g10704.t2.intron4;Parent=g10704.t2
HiC_scaffold_2	AUGUSTUS	intron	31903148	31909325	1.0	+	.	ID=g10704.t3.intron4;Parent=g10704.t3
HiC_scaffold_2	gmst	intron	31903148	31909325	252.955461	+	0	ID=g10704.t4.intron4;Parent=g10704.t4
HiC_scaffold_2	AUGUSTUS	exon	31909326	31909371	.	+	.	ID=g10704.t1.exon5;Parent=g10704.t1
HiC_scaffold_2	AUGUSTUS	exon	31909326	31909371	.	+	.	ID=g10704.t2.exon5;Parent=g10704.t2
HiC_scaffold_2	AUGUSTUS	exon	31909326	31909371	.	+	.	ID=g10704.t3.exon5;Parent=g10704.t3
HiC_scaffold_2	AUGUSTUS	CDS	31909326	31909371	1.0	+	0	ID=g10704.t1.CDS5;Parent=g10704.t1
HiC_scaffold_2	AUGUSTUS	CDS	31909326	31909371	1.0	+	0	ID=g10704.t2.CDS5;Parent=g10704.t2
HiC_scaffold_2	AUGUSTUS	CDS	31909326	31909371	1.0	+	0	ID=g10704.t3.CDS5;Parent=g10704.t3
HiC_scaffold_2	gmst	CDS	31909326	31909371	252.955461	+	0	ID=g10704.t4.CDS5;Parent=g10704.t4
HiC_scaffold_2	gmst	exon	31909326	31909371	252.955461	+	0	ID=g10704.t4.exon5;Parent=g10704.t4
HiC_scaffold_2	AUGUSTUS	intron	31909372	31925622	1.0	+	.	ID=g10704.t1.intron5;Parent=g10704.t1
HiC_scaffold_2	AUGUSTUS	intron	31909372	31925622	1.0	+	.	ID=g10704.t2.intron5;Parent=g10704.t2
HiC_scaffold_2	AUGUSTUS	intron	31909372	31925622	1.0	+	.	ID=g10704.t3.intron5;Parent=g10704.t3
HiC_scaffold_2	gmst	intron	31909372	31925622	252.955461	+	0	ID=g10704.t4.intron5;Parent=g10704.t4
HiC_scaffold_2	AUGUSTUS	exon	31925623	31925663	.	+	.	ID=g10704.t1.exon6;Parent=g10704.t1
HiC_scaffold_2	AUGUSTUS	exon	31925623	31925663	.	+	.	ID=g10704.t2.exon6;Parent=g10704.t2
HiC_scaffold_2	AUGUSTUS	exon	31925623	31925663	.	+	.	ID=g10704.t3.exon6;Parent=g10704.t3
HiC_scaffold_2	AUGUSTUS	CDS	31925623	31925663	1.0	+	2	ID=g10704.t1.CDS6;Parent=g10704.t1
HiC_scaffold_2	AUGUSTUS	CDS	31925623	31925663	1.0	+	2	ID=g10704.t2.CDS6;Parent=g10704.t2
HiC_scaffold_2	AUGUSTUS	CDS	31925623	31925663	1.0	+	2	ID=g10704.t3.CDS6;Parent=g10704.t3
HiC_scaffold_2	gmst	CDS	31925623	31925663	252.955461	+	2	ID=g10704.t4.CDS6;Parent=g10704.t4
HiC_scaffold_2	gmst	exon	31925623	31925663	252.955461	+	2	ID=g10704.t4.exon6;Parent=g10704.t4
HiC_scaffold_2	AUGUSTUS	intron	31925664	31932344	1.0	+	.	ID=g10704.t2.intron6;Parent=g10704.t2
HiC_scaffold_2	AUGUSTUS	intron	31925664	31932344	1.0	+	.	ID=g10704.t3.intron6;Parent=g10704.t3
HiC_scaffold_2	AUGUSTUS	intron	31925664	31935779	1.0	+	.	ID=g10704.t1.intron6;Parent=g10704.t1
HiC_scaffold_2	gmst	intron	31925664	31935779	252.955461	+	0	ID=g10704.t4.intron6;Parent=g10704.t4
HiC_scaffold_2	AUGUSTUS	exon	31932345	31932418	.	+	.	ID=g10704.t2.exon7;Parent=g10704.t2
HiC_scaffold_2	AUGUSTUS	exon	31932345	31932418	.	+	.	ID=g10704.t3.exon7;Parent=g10704.t3
HiC_scaffold_2	AUGUSTUS	CDS	31932345	31932418	1.0	+	0	ID=g10704.t2.CDS7;Parent=g10704.t2
HiC_scaffold_2	AUGUSTUS	CDS	31932345	31932418	1.0	+	0	ID=g10704.t3.CDS7;Parent=g10704.t3
HiC_scaffold_2	AUGUSTUS	intron	31932419	31938298	1.0	+	.	ID=g10704.t2.intron7;Parent=g10704.t2
HiC_scaffold_2	AUGUSTUS	intron	31932419	31938298	1.0	+	.	ID=g10704.t3.intron7;Parent=g10704.t3
HiC_scaffold_2	AUGUSTUS	exon	31935780	31935853	.	+	.	ID=g10704.t1.exon7;Parent=g10704.t1
HiC_scaffold_2	AUGUSTUS	CDS	31935780	31935853	1.0	+	0	ID=g10704.t1.CDS7;Parent=g10704.t1
HiC_scaffold_2	gmst	CDS	31935780	31935853	252.955461	+	0	ID=g10704.t4.CDS7;Parent=g10704.t4
HiC_scaffold_2	gmst	exon	31935780	31935853	252.955461	+	0	ID=g10704.t4.exon7;Parent=g10704.t4
HiC_scaffold_2	AUGUSTUS	intron	31935854	31938298	1.0	+	.	ID=g10704.t1.intron7;Parent=g10704.t1
HiC_scaffold_2	gmst	intron	31935854	31938298	252.955461	+	0	ID=g10704.t4.intron7;Parent=g10704.t4
HiC_scaffold_2	AUGUSTUS	exon	31938299	31938368	.	+	.	ID=g10704.t1.exon8;Parent=g10704.t1
HiC_scaffold_2	AUGUSTUS	exon	31938299	31938368	.	+	.	ID=g10704.t2.exon8;Parent=g10704.t2
HiC_scaffold_2	AUGUSTUS	exon	31938299	31938368	.	+	.	ID=g10704.t3.exon8;Parent=g10704.t3
HiC_scaffold_2	AUGUSTUS	CDS	31938299	31938368	1.0	+	1	ID=g10704.t1.CDS8;Parent=g10704.t1
HiC_scaffold_2	AUGUSTUS	CDS	31938299	31938368	1.0	+	1	ID=g10704.t2.CDS8;Parent=g10704.t2
HiC_scaffold_2	AUGUSTUS	CDS	31938299	31938368	1.0	+	1	ID=g10704.t3.CDS8;Parent=g10704.t3
HiC_scaffold_2	gmst	CDS	31938299	31938368	252.955461	+	1	ID=g10704.t4.CDS8;Parent=g10704.t4
HiC_scaffold_2	gmst	exon	31938299	31938368	252.955461	+	1	ID=g10704.t4.exon8;Parent=g10704.t4
HiC_scaffold_2	AUGUSTUS	intron	31938369	31939422	1.0	+	.	ID=g10704.t1.intron8;Parent=g10704.t1
HiC_scaffold_2	AUGUSTUS	intron	31938369	31939422	1.0	+	.	ID=g10704.t2.intron8;Parent=g10704.t2
HiC_scaffold_2	AUGUSTUS	intron	31938369	31939422	1.0	+	.	ID=g10704.t3.intron8;Parent=g10704.t3
HiC_scaffold_2	gmst	intron	31938369	31939422	252.955461	+	0	ID=g10704.t4.intron8;Parent=g10704.t4
HiC_scaffold_2	AUGUSTUS	exon	31939423	31939550	.	+	.	ID=g10704.t1.exon9;Parent=g10704.t1
HiC_scaffold_2	AUGUSTUS	exon	31939423	31939550	.	+	.	ID=g10704.t2.exon9;Parent=g10704.t2
HiC_scaffold_2	AUGUSTUS	exon	31939423	31939550	.	+	.	ID=g10704.t3.exon9;Parent=g10704.t3
HiC_scaffold_2	AUGUSTUS	CDS	31939423	31939550	1.0	+	0	ID=g10704.t1.CDS9;Parent=g10704.t1
HiC_scaffold_2	AUGUSTUS	CDS	31939423	31939550	1.0	+	0	ID=g10704.t2.CDS9;Parent=g10704.t2
HiC_scaffold_2	AUGUSTUS	CDS	31939423	31939550	1.0	+	0	ID=g10704.t3.CDS9;Parent=g10704.t3
HiC_scaffold_2	gmst	CDS	31939423	31939550	252.955461	+	0	ID=g10704.t4.CDS9;Parent=g10704.t4
HiC_scaffold_2	gmst	exon	31939423	31939550	252.955461	+	0	ID=g10704.t4.exon9;Parent=g10704.t4
HiC_scaffold_2	AUGUSTUS	intron	31939551	31943435	1.0	+	.	ID=g10704.t1.intron9;Parent=g10704.t1
HiC_scaffold_2	AUGUSTUS	intron	31939551	31943435	1.0	+	.	ID=g10704.t2.intron9;Parent=g10704.t2
HiC_scaffold_2	AUGUSTUS	intron	31939551	31943435	1.0	+	.	ID=g10704.t3.intron9;Parent=g10704.t3
HiC_scaffold_2	gmst	intron	31939551	31943435	252.955461	+	0	ID=g10704.t4.intron9;Parent=g10704.t4
HiC_scaffold_2	AUGUSTUS	exon	31943436	31943547	.	+	.	ID=g10704.t1.exon10;Parent=g10704.t1
HiC_scaffold_2	AUGUSTUS	exon	31943436	31943547	.	+	.	ID=g10704.t2.exon10;Parent=g10704.t2
HiC_scaffold_2	AUGUSTUS	exon	31943436	31943547	.	+	.	ID=g10704.t3.exon10;Parent=g10704.t3
HiC_scaffold_2	AUGUSTUS	CDS	31943436	31943547	1.0	+	1	ID=g10704.t1.CDS10;Parent=g10704.t1
HiC_scaffold_2	AUGUSTUS	CDS	31943436	31943547	1.0	+	1	ID=g10704.t2.CDS10;Parent=g10704.t2
HiC_scaffold_2	AUGUSTUS	CDS	31943436	31943547	1.0	+	1	ID=g10704.t3.CDS10;Parent=g10704.t3
HiC_scaffold_2	gmst	CDS	31943436	31943547	252.955461	+	1	ID=g10704.t4.CDS10;Parent=g10704.t4
HiC_scaffold_2	gmst	exon	31943436	31943547	252.955461	+	1	ID=g10704.t4.exon10;Parent=g10704.t4
HiC_scaffold_2	AUGUSTUS	intron	31943548	31944739	1.0	+	.	ID=g10704.t1.intron10;Parent=g10704.t1
HiC_scaffold_2	AUGUSTUS	intron	31943548	31944739	1.0	+	.	ID=g10704.t2.intron10;Parent=g10704.t2
HiC_scaffold_2	AUGUSTUS	intron	31943548	31944739	1.0	+	.	ID=g10704.t3.intron10;Parent=g10704.t3
HiC_scaffold_2	gmst	intron	31943548	31944739	252.955461	+	0	ID=g10704.t4.intron10;Parent=g10704.t4
HiC_scaffold_2	AUGUSTUS	exon	31944740	31944905	.	+	.	ID=g10704.t1.exon11;Parent=g10704.t1
HiC_scaffold_2	AUGUSTUS	exon	31944740	31944905	.	+	.	ID=g10704.t2.exon11;Parent=g10704.t2
HiC_scaffold_2	AUGUSTUS	exon	31944740	31944905	.	+	.	ID=g10704.t3.exon11;Parent=g10704.t3
HiC_scaffold_2	AUGUSTUS	CDS	31944740	31944905	1.0	+	0	ID=g10704.t1.CDS11;Parent=g10704.t1
HiC_scaffold_2	AUGUSTUS	CDS	31944740	31944905	1.0	+	0	ID=g10704.t2.CDS11;Parent=g10704.t2
HiC_scaffold_2	AUGUSTUS	CDS	31944740	31944905	1.0	+	0	ID=g10704.t3.CDS11;Parent=g10704.t3
HiC_scaffold_2	gmst	CDS	31944740	31944905	252.955461	+	0	ID=g10704.t4.CDS11;Parent=g10704.t4
HiC_scaffold_2	gmst	exon	31944740	31944905	252.955461	+	0	ID=g10704.t4.exon11;Parent=g10704.t4
HiC_scaffold_2	AUGUSTUS	intron	31944906	31946167	1.0	+	.	ID=g10704.t1.intron11;Parent=g10704.t1
HiC_scaffold_2	AUGUSTUS	intron	31944906	31946167	1.0	+	.	ID=g10704.t2.intron11;Parent=g10704.t2
HiC_scaffold_2	AUGUSTUS	intron	31944906	31946167	1.0	+	.	ID=g10704.t3.intron11;Parent=g10704.t3
HiC_scaffold_2	gmst	intron	31944906	31946167	252.955461	+	0	ID=g10704.t4.intron11;Parent=g10704.t4
HiC_scaffold_2	AUGUSTUS	exon	31946168	31946295	.	+	.	ID=g10704.t1.exon12;Parent=g10704.t1
HiC_scaffold_2	AUGUSTUS	exon	31946168	31946295	.	+	.	ID=g10704.t2.exon12;Parent=g10704.t2
HiC_scaffold_2	AUGUSTUS	exon	31946168	31946295	.	+	.	ID=g10704.t3.exon12;Parent=g10704.t3
HiC_scaffold_2	AUGUSTUS	CDS	31946168	31946295	1.0	+	2	ID=g10704.t1.CDS12;Parent=g10704.t1
HiC_scaffold_2	AUGUSTUS	CDS	31946168	31946295	1.0	+	2	ID=g10704.t2.CDS12;Parent=g10704.t2
HiC_scaffold_2	AUGUSTUS	CDS	31946168	31946295	1.0	+	2	ID=g10704.t3.CDS12;Parent=g10704.t3
HiC_scaffold_2	gmst	CDS	31946168	31946295	252.955461	+	2	ID=g10704.t4.CDS12;Parent=g10704.t4
HiC_scaffold_2	gmst	exon	31946168	31946295	252.955461	+	2	ID=g10704.t4.exon12;Parent=g10704.t4
HiC_scaffold_2	AUGUSTUS	intron	31946296	31949187	1.0	+	.	ID=g10704.t1.intron12;Parent=g10704.t1
HiC_scaffold_2	AUGUSTUS	intron	31946296	31949187	1.0	+	.	ID=g10704.t2.intron12;Parent=g10704.t2
HiC_scaffold_2	AUGUSTUS	intron	31946296	31949187	1.0	+	.	ID=g10704.t3.intron12;Parent=g10704.t3
HiC_scaffold_2	gmst	intron	31946296	31949187	252.955461	+	0	ID=g10704.t4.intron12;Parent=g10704.t4
HiC_scaffold_2	AUGUSTUS	exon	31949188	31949265	.	+	.	ID=g10704.t1.exon13;Parent=g10704.t1
HiC_scaffold_2	AUGUSTUS	exon	31949188	31949265	.	+	.	ID=g10704.t2.exon13;Parent=g10704.t2
HiC_scaffold_2	AUGUSTUS	exon	31949188	31949265	.	+	.	ID=g10704.t3.exon13;Parent=g10704.t3
HiC_scaffold_2	AUGUSTUS	CDS	31949188	31949265	1.0	+	0	ID=g10704.t1.CDS13;Parent=g10704.t1
HiC_scaffold_2	AUGUSTUS	CDS	31949188	31949265	1.0	+	0	ID=g10704.t2.CDS13;Parent=g10704.t2
HiC_scaffold_2	AUGUSTUS	CDS	31949188	31949265	1.0	+	0	ID=g10704.t3.CDS13;Parent=g10704.t3
HiC_scaffold_2	gmst	CDS	31949188	31949265	252.955461	+	0	ID=g10704.t4.CDS13;Parent=g10704.t4
HiC_scaffold_2	gmst	exon	31949188	31949265	252.955461	+	0	ID=g10704.t4.exon13;Parent=g10704.t4
HiC_scaffold_2	AUGUSTUS	intron	31949266	31950239	1.0	+	.	ID=g10704.t1.intron13;Parent=g10704.t1
HiC_scaffold_2	AUGUSTUS	intron	31949266	31950239	1.0	+	.	ID=g10704.t2.intron13;Parent=g10704.t2
HiC_scaffold_2	AUGUSTUS	intron	31949266	31950239	1.0	+	.	ID=g10704.t3.intron13;Parent=g10704.t3
HiC_scaffold_2	gmst	intron	31949266	31950239	252.955461	+	0	ID=g10704.t4.intron13;Parent=g10704.t4
HiC_scaffold_2	AUGUSTUS	exon	31950240	31950328	.	+	.	ID=g10704.t1.exon14;Parent=g10704.t1
HiC_scaffold_2	AUGUSTUS	exon	31950240	31950328	.	+	.	ID=g10704.t2.exon14;Parent=g10704.t2
HiC_scaffold_2	AUGUSTUS	exon	31950240	31950328	.	+	.	ID=g10704.t3.exon14;Parent=g10704.t3
HiC_scaffold_2	AUGUSTUS	CDS	31950240	31950328	1.0	+	0	ID=g10704.t1.CDS14;Parent=g10704.t1
HiC_scaffold_2	AUGUSTUS	CDS	31950240	31950328	1.0	+	0	ID=g10704.t2.CDS14;Parent=g10704.t2
HiC_scaffold_2	AUGUSTUS	CDS	31950240	31950328	1.0	+	0	ID=g10704.t3.CDS14;Parent=g10704.t3
HiC_scaffold_2	gmst	CDS	31950240	31950328	252.955461	+	0	ID=g10704.t4.CDS14;Parent=g10704.t4
HiC_scaffold_2	gmst	exon	31950240	31950328	252.955461	+	0	ID=g10704.t4.exon14;Parent=g10704.t4
HiC_scaffold_2	AUGUSTUS	intron	31950329	31956137	1.0	+	.	ID=g10704.t1.intron14;Parent=g10704.t1
HiC_scaffold_2	AUGUSTUS	intron	31950329	31956137	1.0	+	.	ID=g10704.t2.intron14;Parent=g10704.t2
HiC_scaffold_2	AUGUSTUS	intron	31950329	31964588	1.0	+	.	ID=g10704.t3.intron14;Parent=g10704.t3
HiC_scaffold_2	gmst	intron	31950329	31964588	252.955461	+	0	ID=g10704.t4.intron14;Parent=g10704.t4
HiC_scaffold_2	AUGUSTUS	exon	31956138	31956182	.	+	.	ID=g10704.t1.exon15;Parent=g10704.t1
HiC_scaffold_2	AUGUSTUS	exon	31956138	31956182	.	+	.	ID=g10704.t2.exon15;Parent=g10704.t2
HiC_scaffold_2	AUGUSTUS	CDS	31956138	31956182	1.0	+	1	ID=g10704.t1.CDS15;Parent=g10704.t1
HiC_scaffold_2	AUGUSTUS	CDS	31956138	31956182	1.0	+	1	ID=g10704.t2.CDS15;Parent=g10704.t2
HiC_scaffold_2	AUGUSTUS	intron	31956183	31964588	1.0	+	.	ID=g10704.t1.intron15;Parent=g10704.t1
HiC_scaffold_2	AUGUSTUS	intron	31956183	31964588	1.0	+	.	ID=g10704.t2.intron15;Parent=g10704.t2
HiC_scaffold_2	AUGUSTUS	exon	31964589	31964661	.	+	.	ID=g10704.t1.exon16;Parent=g10704.t1
HiC_scaffold_2	AUGUSTUS	exon	31964589	31964661	.	+	.	ID=g10704.t2.exon16;Parent=g10704.t2
HiC_scaffold_2	AUGUSTUS	exon	31964589	31964661	.	+	.	ID=g10704.t3.exon15;Parent=g10704.t3
HiC_scaffold_2	AUGUSTUS	CDS	31964589	31964661	1.0	+	1	ID=g10704.t1.CDS16;Parent=g10704.t1
HiC_scaffold_2	AUGUSTUS	CDS	31964589	31964661	1.0	+	1	ID=g10704.t2.CDS16;Parent=g10704.t2
HiC_scaffold_2	AUGUSTUS	CDS	31964589	31964661	1.0	+	1	ID=g10704.t3.CDS15;Parent=g10704.t3
HiC_scaffold_2	gmst	CDS	31964589	31964661	252.955461	+	1	ID=g10704.t4.CDS15;Parent=g10704.t4
HiC_scaffold_2	gmst	exon	31964589	31964661	252.955461	+	1	ID=g10704.t4.exon15;Parent=g10704.t4
HiC_scaffold_2	AUGUSTUS	intron	31964662	31966840	1.0	+	.	ID=g10704.t1.intron16;Parent=g10704.t1
HiC_scaffold_2	AUGUSTUS	intron	31964662	31966840	1.0	+	.	ID=g10704.t2.intron16;Parent=g10704.t2
HiC_scaffold_2	AUGUSTUS	intron	31964662	31966840	1.0	+	.	ID=g10704.t3.intron15;Parent=g10704.t3
HiC_scaffold_2	gmst	intron	31964662	31966840	252.955461	+	0	ID=g10704.t4.intron15;Parent=g10704.t4
HiC_scaffold_2	AUGUSTUS	exon	31966841	31966946	.	+	.	ID=g10704.t1.exon17;Parent=g10704.t1
HiC_scaffold_2	AUGUSTUS	exon	31966841	31966946	.	+	.	ID=g10704.t2.exon17;Parent=g10704.t2
HiC_scaffold_2	AUGUSTUS	exon	31966841	31966946	.	+	.	ID=g10704.t3.exon16;Parent=g10704.t3
HiC_scaffold_2	AUGUSTUS	CDS	31966841	31966946	1.0	+	0	ID=g10704.t1.CDS17;Parent=g10704.t1
HiC_scaffold_2	AUGUSTUS	CDS	31966841	31966946	1.0	+	0	ID=g10704.t2.CDS17;Parent=g10704.t2
HiC_scaffold_2	AUGUSTUS	CDS	31966841	31966946	1.0	+	0	ID=g10704.t3.CDS16;Parent=g10704.t3
HiC_scaffold_2	gmst	CDS	31966841	31966946	252.955461	+	0	ID=g10704.t4.CDS16;Parent=g10704.t4
HiC_scaffold_2	gmst	exon	31966841	31966946	252.955461	+	0	ID=g10704.t4.exon16;Parent=g10704.t4
HiC_scaffold_2	AUGUSTUS	intron	31966947	31968399	1.0	+	.	ID=g10704.t1.intron17;Parent=g10704.t1
HiC_scaffold_2	AUGUSTUS	intron	31966947	31968399	1.0	+	.	ID=g10704.t2.intron17;Parent=g10704.t2
HiC_scaffold_2	AUGUSTUS	intron	31966947	31968399	1.0	+	.	ID=g10704.t3.intron16;Parent=g10704.t3
HiC_scaffold_2	gmst	intron	31966947	31968399	252.955461	+	0	ID=g10704.t4.intron16;Parent=g10704.t4
HiC_scaffold_2	AUGUSTUS	exon	31968400	31968482	.	+	.	ID=g10704.t1.exon18;Parent=g10704.t1
HiC_scaffold_2	AUGUSTUS	exon	31968400	31968482	.	+	.	ID=g10704.t2.exon18;Parent=g10704.t2
HiC_scaffold_2	AUGUSTUS	exon	31968400	31968482	.	+	.	ID=g10704.t3.exon17;Parent=g10704.t3
HiC_scaffold_2	AUGUSTUS	CDS	31968400	31968482	1.0	+	2	ID=g10704.t1.CDS18;Parent=g10704.t1
HiC_scaffold_2	AUGUSTUS	CDS	31968400	31968482	1.0	+	2	ID=g10704.t2.CDS18;Parent=g10704.t2
HiC_scaffold_2	AUGUSTUS	CDS	31968400	31968482	1.0	+	2	ID=g10704.t3.CDS17;Parent=g10704.t3
HiC_scaffold_2	gmst	CDS	31968400	31968482	252.955461	+	2	ID=g10704.t4.CDS17;Parent=g10704.t4
HiC_scaffold_2	gmst	exon	31968400	31968482	252.955461	+	2	ID=g10704.t4.exon17;Parent=g10704.t4
HiC_scaffold_2	AUGUSTUS	intron	31968483	31972838	1.0	+	.	ID=g10704.t1.intron18;Parent=g10704.t1
HiC_scaffold_2	AUGUSTUS	intron	31968483	31972838	1.0	+	.	ID=g10704.t2.intron18;Parent=g10704.t2
HiC_scaffold_2	AUGUSTUS	intron	31968483	31972838	1.0	+	.	ID=g10704.t3.intron17;Parent=g10704.t3
HiC_scaffold_2	gmst	intron	31968483	31972838	252.955461	+	0	ID=g10704.t4.intron17;Parent=g10704.t4
HiC_scaffold_2	AUGUSTUS	exon	31972839	31972888	.	+	.	ID=g10704.t1.exon19;Parent=g10704.t1
HiC_scaffold_2	AUGUSTUS	exon	31972839	31972888	.	+	.	ID=g10704.t2.exon19;Parent=g10704.t2
HiC_scaffold_2	AUGUSTUS	exon	31972839	31972888	.	+	.	ID=g10704.t3.exon18;Parent=g10704.t3
HiC_scaffold_2	AUGUSTUS	CDS	31972839	31972888	1.0	+	0	ID=g10704.t1.CDS19;Parent=g10704.t1
HiC_scaffold_2	AUGUSTUS	CDS	31972839	31972888	1.0	+	0	ID=g10704.t2.CDS19;Parent=g10704.t2
HiC_scaffold_2	AUGUSTUS	CDS	31972839	31972888	1.0	+	0	ID=g10704.t3.CDS18;Parent=g10704.t3
HiC_scaffold_2	gmst	CDS	31972839	31972888	252.955461	+	0	ID=g10704.t4.CDS18;Parent=g10704.t4
HiC_scaffold_2	gmst	exon	31972839	31972888	252.955461	+	0	ID=g10704.t4.exon18;Parent=g10704.t4
HiC_scaffold_2	AUGUSTUS	intron	31972889	31977233	1.0	+	.	ID=g10704.t1.intron19;Parent=g10704.t1
HiC_scaffold_2	AUGUSTUS	intron	31972889	31977233	1.0	+	.	ID=g10704.t2.intron19;Parent=g10704.t2
HiC_scaffold_2	AUGUSTUS	intron	31972889	31977233	1.0	+	.	ID=g10704.t3.intron18;Parent=g10704.t3
HiC_scaffold_2	gmst	intron	31972889	31977233	252.955461	+	0	ID=g10704.t4.intron18;Parent=g10704.t4
HiC_scaffold_2	AUGUSTUS	exon	31977234	31977303	.	+	.	ID=g10704.t1.exon20;Parent=g10704.t1
HiC_scaffold_2	AUGUSTUS	exon	31977234	31977303	.	+	.	ID=g10704.t2.exon20;Parent=g10704.t2
HiC_scaffold_2	AUGUSTUS	exon	31977234	31977303	.	+	.	ID=g10704.t3.exon19;Parent=g10704.t3
HiC_scaffold_2	AUGUSTUS	CDS	31977234	31977303	1.0	+	1	ID=g10704.t1.CDS20;Parent=g10704.t1
HiC_scaffold_2	AUGUSTUS	CDS	31977234	31977303	1.0	+	1	ID=g10704.t2.CDS20;Parent=g10704.t2
HiC_scaffold_2	AUGUSTUS	CDS	31977234	31977303	1.0	+	1	ID=g10704.t3.CDS19;Parent=g10704.t3
HiC_scaffold_2	gmst	CDS	31977234	31977303	252.955461	+	1	ID=g10704.t4.CDS19;Parent=g10704.t4
HiC_scaffold_2	gmst	exon	31977234	31977303	252.955461	+	1	ID=g10704.t4.exon19;Parent=g10704.t4
HiC_scaffold_2	AUGUSTUS	intron	31977304	31983997	1.0	+	.	ID=g10704.t1.intron20;Parent=g10704.t1
HiC_scaffold_2	AUGUSTUS	intron	31977304	31983997	1.0	+	.	ID=g10704.t2.intron20;Parent=g10704.t2
HiC_scaffold_2	AUGUSTUS	intron	31977304	31983997	1.0	+	.	ID=g10704.t3.intron19;Parent=g10704.t3
HiC_scaffold_2	gmst	intron	31977304	31983997	252.955461	+	0	ID=g10704.t4.intron19;Parent=g10704.t4
HiC_scaffold_2	AUGUSTUS	exon	31983998	31984082	.	+	.	ID=g10704.t1.exon21;Parent=g10704.t1
HiC_scaffold_2	AUGUSTUS	exon	31983998	31984082	.	+	.	ID=g10704.t2.exon21;Parent=g10704.t2
HiC_scaffold_2	AUGUSTUS	exon	31983998	31984082	.	+	.	ID=g10704.t3.exon20;Parent=g10704.t3
HiC_scaffold_2	AUGUSTUS	CDS	31983998	31984082	1.0	+	0	ID=g10704.t1.CDS21;Parent=g10704.t1
HiC_scaffold_2	AUGUSTUS	CDS	31983998	31984082	1.0	+	0	ID=g10704.t2.CDS21;Parent=g10704.t2
HiC_scaffold_2	AUGUSTUS	CDS	31983998	31984082	1.0	+	0	ID=g10704.t3.CDS20;Parent=g10704.t3
HiC_scaffold_2	gmst	CDS	31983998	31984082	252.955461	+	0	ID=g10704.t4.CDS20;Parent=g10704.t4
HiC_scaffold_2	gmst	exon	31983998	31984082	252.955461	+	0	ID=g10704.t4.exon20;Parent=g10704.t4
HiC_scaffold_2	AUGUSTUS	intron	31984083	31986935	1.0	+	.	ID=g10704.t1.intron21;Parent=g10704.t1
HiC_scaffold_2	AUGUSTUS	intron	31984083	31986935	1.0	+	.	ID=g10704.t2.intron21;Parent=g10704.t2
HiC_scaffold_2	AUGUSTUS	intron	31984083	31986935	1.0	+	.	ID=g10704.t3.intron20;Parent=g10704.t3
HiC_scaffold_2	gmst	intron	31984083	31986935	252.955461	+	0	ID=g10704.t4.intron20;Parent=g10704.t4
HiC_scaffold_2	AUGUSTUS	exon	31986936	31987075	.	+	.	ID=g10704.t1.exon22;Parent=g10704.t1
HiC_scaffold_2	AUGUSTUS	exon	31986936	31987075	.	+	.	ID=g10704.t2.exon22;Parent=g10704.t2
HiC_scaffold_2	AUGUSTUS	exon	31986936	31987075	.	+	.	ID=g10704.t3.exon21;Parent=g10704.t3
HiC_scaffold_2	AUGUSTUS	CDS	31986936	31987075	1.0	+	2	ID=g10704.t1.CDS22;Parent=g10704.t1
HiC_scaffold_2	AUGUSTUS	CDS	31986936	31987075	1.0	+	2	ID=g10704.t2.CDS22;Parent=g10704.t2
HiC_scaffold_2	AUGUSTUS	CDS	31986936	31987075	1.0	+	2	ID=g10704.t3.CDS21;Parent=g10704.t3
HiC_scaffold_2	gmst	CDS	31986936	31987075	252.955461	+	2	ID=g10704.t4.CDS21;Parent=g10704.t4
HiC_scaffold_2	gmst	exon	31986936	31987075	252.955461	+	2	ID=g10704.t4.exon21;Parent=g10704.t4
HiC_scaffold_2	AUGUSTUS	intron	31987076	32001224	1.0	+	.	ID=g10704.t1.intron22;Parent=g10704.t1
HiC_scaffold_2	AUGUSTUS	intron	31987076	32001224	1.0	+	.	ID=g10704.t2.intron22;Parent=g10704.t2
HiC_scaffold_2	AUGUSTUS	intron	31987076	32001224	1.0	+	.	ID=g10704.t3.intron21;Parent=g10704.t3
HiC_scaffold_2	gmst	intron	31987076	32001224	252.955461	+	0	ID=g10704.t4.intron21;Parent=g10704.t4
HiC_scaffold_2	AUGUSTUS	exon	32001225	32001363	.	+	.	ID=g10704.t1.exon23;Parent=g10704.t1
HiC_scaffold_2	AUGUSTUS	exon	32001225	32001363	.	+	.	ID=g10704.t2.exon23;Parent=g10704.t2
HiC_scaffold_2	AUGUSTUS	exon	32001225	32001363	.	+	.	ID=g10704.t3.exon22;Parent=g10704.t3
HiC_scaffold_2	AUGUSTUS	CDS	32001225	32001363	1.0	+	0	ID=g10704.t1.CDS23;Parent=g10704.t1
HiC_scaffold_2	AUGUSTUS	CDS	32001225	32001363	1.0	+	0	ID=g10704.t2.CDS23;Parent=g10704.t2
HiC_scaffold_2	AUGUSTUS	CDS	32001225	32001363	1.0	+	0	ID=g10704.t3.CDS22;Parent=g10704.t3
HiC_scaffold_2	gmst	CDS	32001225	32001363	252.955461	+	0	ID=g10704.t4.CDS22;Parent=g10704.t4
HiC_scaffold_2	gmst	exon	32001225	32001363	252.955461	+	0	ID=g10704.t4.exon22;Parent=g10704.t4
HiC_scaffold_2	AUGUSTUS	intron	32001364	32004828	1.0	+	.	ID=g10704.t1.intron23;Parent=g10704.t1
HiC_scaffold_2	AUGUSTUS	intron	32001364	32004828	1.0	+	.	ID=g10704.t2.intron23;Parent=g10704.t2
HiC_scaffold_2	AUGUSTUS	intron	32001364	32004828	1.0	+	.	ID=g10704.t3.intron22;Parent=g10704.t3
HiC_scaffold_2	gmst	intron	32001364	32004828	252.955461	+	0	ID=g10704.t4.intron22;Parent=g10704.t4
HiC_scaffold_2	AUGUSTUS	exon	32004829	32004893	.	+	.	ID=g10704.t1.exon24;Parent=g10704.t1
HiC_scaffold_2	AUGUSTUS	exon	32004829	32004893	.	+	.	ID=g10704.t2.exon24;Parent=g10704.t2
HiC_scaffold_2	AUGUSTUS	exon	32004829	32004893	.	+	.	ID=g10704.t3.exon23;Parent=g10704.t3
HiC_scaffold_2	AUGUSTUS	CDS	32004829	32004893	1.0	+	2	ID=g10704.t1.CDS24;Parent=g10704.t1
HiC_scaffold_2	AUGUSTUS	CDS	32004829	32004893	1.0	+	2	ID=g10704.t2.CDS24;Parent=g10704.t2
HiC_scaffold_2	AUGUSTUS	CDS	32004829	32004893	1.0	+	2	ID=g10704.t3.CDS23;Parent=g10704.t3
HiC_scaffold_2	gmst	CDS	32004829	32004893	252.955461	+	2	ID=g10704.t4.CDS23;Parent=g10704.t4
HiC_scaffold_2	gmst	exon	32004829	32004893	252.955461	+	2	ID=g10704.t4.exon23;Parent=g10704.t4
HiC_scaffold_2	AUGUSTUS	intron	32004894	32023671	1.0	+	.	ID=g10704.t1.intron24;Parent=g10704.t1
HiC_scaffold_2	AUGUSTUS	intron	32004894	32023671	1.0	+	.	ID=g10704.t2.intron24;Parent=g10704.t2
HiC_scaffold_2	AUGUSTUS	intron	32004894	32023671	1.0	+	.	ID=g10704.t3.intron23;Parent=g10704.t3
HiC_scaffold_2	gmst	intron	32004894	32023671	252.955461	+	0	ID=g10704.t4.intron23;Parent=g10704.t4
HiC_scaffold_2	AUGUSTUS	exon	32023672	32023844	.	+	.	ID=g10704.t1.exon25;Parent=g10704.t1
HiC_scaffold_2	AUGUSTUS	exon	32023672	32023844	.	+	.	ID=g10704.t2.exon25;Parent=g10704.t2
HiC_scaffold_2	AUGUSTUS	exon	32023672	32023844	.	+	.	ID=g10704.t3.exon24;Parent=g10704.t3
HiC_scaffold_2	AUGUSTUS	CDS	32023672	32023844	1.0	+	0	ID=g10704.t1.CDS25;Parent=g10704.t1
HiC_scaffold_2	AUGUSTUS	CDS	32023672	32023844	1.0	+	0	ID=g10704.t2.CDS25;Parent=g10704.t2
HiC_scaffold_2	AUGUSTUS	CDS	32023672	32023844	1.0	+	0	ID=g10704.t3.CDS24;Parent=g10704.t3
HiC_scaffold_2	gmst	CDS	32023672	32023844	252.955461	+	0	ID=g10704.t4.CDS24;Parent=g10704.t4
HiC_scaffold_2	gmst	exon	32023672	32023844	252.955461	+	0	ID=g10704.t4.exon24;Parent=g10704.t4
HiC_scaffold_2	AUGUSTUS	intron	32023845	32041831	1.0	+	.	ID=g10704.t1.intron25;Parent=g10704.t1
HiC_scaffold_2	AUGUSTUS	intron	32023845	32041831	1.0	+	.	ID=g10704.t2.intron25;Parent=g10704.t2
HiC_scaffold_2	AUGUSTUS	intron	32023845	32041831	1.0	+	.	ID=g10704.t3.intron24;Parent=g10704.t3
HiC_scaffold_2	gmst	intron	32023845	32041831	252.955461	+	0	ID=g10704.t4.intron24;Parent=g10704.t4
HiC_scaffold_2	AUGUSTUS	exon	32041832	32042015	.	+	.	ID=g10704.t1.exon26;Parent=g10704.t1
HiC_scaffold_2	AUGUSTUS	exon	32041832	32042015	.	+	.	ID=g10704.t2.exon26;Parent=g10704.t2
HiC_scaffold_2	AUGUSTUS	exon	32041832	32042015	.	+	.	ID=g10704.t3.exon25;Parent=g10704.t3
HiC_scaffold_2	AUGUSTUS	CDS	32041832	32042015	1.0	+	1	ID=g10704.t1.CDS26;Parent=g10704.t1
HiC_scaffold_2	AUGUSTUS	CDS	32041832	32042015	1.0	+	1	ID=g10704.t2.CDS26;Parent=g10704.t2
HiC_scaffold_2	AUGUSTUS	CDS	32041832	32042015	1.0	+	1	ID=g10704.t3.CDS25;Parent=g10704.t3
HiC_scaffold_2	gmst	CDS	32041832	32042015	252.955461	+	1	ID=g10704.t4.CDS25;Parent=g10704.t4
HiC_scaffold_2	gmst	exon	32041832	32042015	252.955461	+	1	ID=g10704.t4.exon25;Parent=g10704.t4
HiC_scaffold_2	AUGUSTUS	intron	32042016	32042119	1.0	+	.	ID=g10704.t1.intron26;Parent=g10704.t1
HiC_scaffold_2	AUGUSTUS	intron	32042016	32042119	1.0	+	.	ID=g10704.t2.intron26;Parent=g10704.t2
HiC_scaffold_2	AUGUSTUS	intron	32042016	32042119	1.0	+	.	ID=g10704.t3.intron25;Parent=g10704.t3
HiC_scaffold_2	gmst	intron	32042016	32042119	252.955461	+	0	ID=g10704.t4.intron25;Parent=g10704.t4
HiC_scaffold_2	AUGUSTUS	exon	32042120	32042230	.	+	.	ID=g10704.t1.exon27;Parent=g10704.t1
HiC_scaffold_2	AUGUSTUS	exon	32042120	32042230	.	+	.	ID=g10704.t2.exon27;Parent=g10704.t2
HiC_scaffold_2	AUGUSTUS	exon	32042120	32042230	.	+	.	ID=g10704.t3.exon26;Parent=g10704.t3
HiC_scaffold_2	AUGUSTUS	CDS	32042120	32042230	1.0	+	0	ID=g10704.t1.CDS27;Parent=g10704.t1
HiC_scaffold_2	AUGUSTUS	CDS	32042120	32042230	1.0	+	0	ID=g10704.t2.CDS27;Parent=g10704.t2
HiC_scaffold_2	AUGUSTUS	CDS	32042120	32042230	1.0	+	0	ID=g10704.t3.CDS26;Parent=g10704.t3
HiC_scaffold_2	gmst	CDS	32042120	32042230	252.955461	+	0	ID=g10704.t4.CDS26;Parent=g10704.t4
HiC_scaffold_2	gmst	exon	32042120	32042230	252.955461	+	0	ID=g10704.t4.exon26;Parent=g10704.t4
HiC_scaffold_2	AUGUSTUS	intron	32042231	32049154	1.0	+	.	ID=g10704.t1.intron27;Parent=g10704.t1
HiC_scaffold_2	AUGUSTUS	intron	32042231	32049154	1.0	+	.	ID=g10704.t2.intron27;Parent=g10704.t2
HiC_scaffold_2	AUGUSTUS	intron	32042231	32049154	1.0	+	.	ID=g10704.t3.intron26;Parent=g10704.t3
HiC_scaffold_2	gmst	intron	32042231	32049154	252.955461	+	0	ID=g10704.t4.intron26;Parent=g10704.t4
HiC_scaffold_2	AUGUSTUS	exon	32049155	32049229	.	+	.	ID=g10704.t1.exon28;Parent=g10704.t1
HiC_scaffold_2	AUGUSTUS	exon	32049155	32049229	.	+	.	ID=g10704.t2.exon28;Parent=g10704.t2
HiC_scaffold_2	AUGUSTUS	exon	32049155	32049229	.	+	.	ID=g10704.t3.exon27;Parent=g10704.t3
HiC_scaffold_2	AUGUSTUS	CDS	32049155	32049229	1.0	+	0	ID=g10704.t1.CDS28;Parent=g10704.t1
HiC_scaffold_2	AUGUSTUS	CDS	32049155	32049229	1.0	+	0	ID=g10704.t2.CDS28;Parent=g10704.t2
HiC_scaffold_2	AUGUSTUS	CDS	32049155	32049229	1.0	+	0	ID=g10704.t3.CDS27;Parent=g10704.t3
HiC_scaffold_2	gmst	CDS	32049155	32049229	252.955461	+	0	ID=g10704.t4.CDS27;Parent=g10704.t4
HiC_scaffold_2	gmst	exon	32049155	32049229	252.955461	+	0	ID=g10704.t4.exon27;Parent=g10704.t4
HiC_scaffold_2	AUGUSTUS	intron	32049230	32049333	1.0	+	.	ID=g10704.t1.intron28;Parent=g10704.t1
HiC_scaffold_2	AUGUSTUS	intron	32049230	32049333	1.0	+	.	ID=g10704.t2.intron28;Parent=g10704.t2
HiC_scaffold_2	AUGUSTUS	intron	32049230	32049333	1.0	+	.	ID=g10704.t3.intron27;Parent=g10704.t3
HiC_scaffold_2	gmst	intron	32049230	32049333	252.955461	+	0	ID=g10704.t4.intron27;Parent=g10704.t4
HiC_scaffold_2	AUGUSTUS	exon	32049334	32049456	.	+	.	ID=g10704.t1.exon29;Parent=g10704.t1
HiC_scaffold_2	AUGUSTUS	exon	32049334	32049456	.	+	.	ID=g10704.t2.exon29;Parent=g10704.t2
HiC_scaffold_2	AUGUSTUS	exon	32049334	32049456	.	+	.	ID=g10704.t3.exon28;Parent=g10704.t3
HiC_scaffold_2	AUGUSTUS	CDS	32049334	32049456	1.0	+	0	ID=g10704.t1.CDS29;Parent=g10704.t1
HiC_scaffold_2	AUGUSTUS	CDS	32049334	32049456	1.0	+	0	ID=g10704.t2.CDS29;Parent=g10704.t2
HiC_scaffold_2	AUGUSTUS	CDS	32049334	32049456	1.0	+	0	ID=g10704.t3.CDS28;Parent=g10704.t3
HiC_scaffold_2	gmst	CDS	32049334	32049456	252.955461	+	0	ID=g10704.t4.CDS28;Parent=g10704.t4
HiC_scaffold_2	gmst	exon	32049334	32049456	252.955461	+	0	ID=g10704.t4.exon28;Parent=g10704.t4
HiC_scaffold_2	AUGUSTUS	intron	32049457	32052714	1.0	+	.	ID=g10704.t1.intron29;Parent=g10704.t1
HiC_scaffold_2	AUGUSTUS	intron	32049457	32052714	1.0	+	.	ID=g10704.t2.intron29;Parent=g10704.t2
HiC_scaffold_2	AUGUSTUS	intron	32049457	32052714	1.0	+	.	ID=g10704.t3.intron28;Parent=g10704.t3
HiC_scaffold_2	gmst	intron	32049457	32052714	252.955461	+	0	ID=g10704.t4.intron28;Parent=g10704.t4
HiC_scaffold_2	AUGUSTUS	exon	32052715	32052793	.	+	.	ID=g10704.t1.exon30;Parent=g10704.t1
HiC_scaffold_2	AUGUSTUS	exon	32052715	32052793	.	+	.	ID=g10704.t2.exon30;Parent=g10704.t2
HiC_scaffold_2	AUGUSTUS	exon	32052715	32052793	.	+	.	ID=g10704.t3.exon29;Parent=g10704.t3
HiC_scaffold_2	AUGUSTUS	CDS	32052715	32052793	1.0	+	0	ID=g10704.t1.CDS30;Parent=g10704.t1
HiC_scaffold_2	AUGUSTUS	CDS	32052715	32052793	1.0	+	0	ID=g10704.t2.CDS30;Parent=g10704.t2
HiC_scaffold_2	AUGUSTUS	CDS	32052715	32052793	1.0	+	0	ID=g10704.t3.CDS29;Parent=g10704.t3
HiC_scaffold_2	gmst	CDS	32052715	32052793	252.955461	+	0	ID=g10704.t4.CDS29;Parent=g10704.t4
HiC_scaffold_2	gmst	exon	32052715	32052793	252.955461	+	0	ID=g10704.t4.exon29;Parent=g10704.t4
HiC_scaffold_2	AUGUSTUS	intron	32052794	32058485	1.0	+	.	ID=g10704.t1.intron30;Parent=g10704.t1
HiC_scaffold_2	AUGUSTUS	intron	32052794	32058485	1.0	+	.	ID=g10704.t2.intron30;Parent=g10704.t2
HiC_scaffold_2	AUGUSTUS	intron	32052794	32058485	1.0	+	.	ID=g10704.t3.intron29;Parent=g10704.t3
HiC_scaffold_2	gmst	intron	32052794	32058485	252.955461	+	0	ID=g10704.t4.intron29;Parent=g10704.t4
HiC_scaffold_2	AUGUSTUS	exon	32058486	32058547	.	+	.	ID=g10704.t1.exon31;Parent=g10704.t1
HiC_scaffold_2	AUGUSTUS	exon	32058486	32058547	.	+	.	ID=g10704.t2.exon31;Parent=g10704.t2
HiC_scaffold_2	AUGUSTUS	exon	32058486	32058547	.	+	.	ID=g10704.t3.exon30;Parent=g10704.t3
HiC_scaffold_2	AUGUSTUS	CDS	32058486	32058547	1.0	+	2	ID=g10704.t1.CDS31;Parent=g10704.t1
HiC_scaffold_2	AUGUSTUS	CDS	32058486	32058547	1.0	+	2	ID=g10704.t2.CDS31;Parent=g10704.t2
HiC_scaffold_2	AUGUSTUS	CDS	32058486	32058547	1.0	+	2	ID=g10704.t3.CDS30;Parent=g10704.t3
HiC_scaffold_2	gmst	CDS	32058486	32058547	252.955461	+	2	ID=g10704.t4.CDS30;Parent=g10704.t4
HiC_scaffold_2	gmst	exon	32058486	32058547	252.955461	+	2	ID=g10704.t4.exon30;Parent=g10704.t4
HiC_scaffold_2	AUGUSTUS	intron	32058548	32060779	1.0	+	.	ID=g10704.t1.intron31;Parent=g10704.t1
HiC_scaffold_2	AUGUSTUS	intron	32058548	32060779	1.0	+	.	ID=g10704.t2.intron31;Parent=g10704.t2
HiC_scaffold_2	AUGUSTUS	intron	32058548	32060779	1.0	+	.	ID=g10704.t3.intron30;Parent=g10704.t3
HiC_scaffold_2	gmst	intron	32058548	32060779	252.955461	+	0	ID=g10704.t4.intron30;Parent=g10704.t4
HiC_scaffold_2	AUGUSTUS	exon	32060780	32060836	.	+	.	ID=g10704.t1.exon32;Parent=g10704.t1
HiC_scaffold_2	AUGUSTUS	exon	32060780	32060836	.	+	.	ID=g10704.t2.exon32;Parent=g10704.t2
HiC_scaffold_2	AUGUSTUS	exon	32060780	32060836	.	+	.	ID=g10704.t3.exon31;Parent=g10704.t3
HiC_scaffold_2	AUGUSTUS	CDS	32060780	32060836	1.0	+	0	ID=g10704.t1.CDS32;Parent=g10704.t1
HiC_scaffold_2	AUGUSTUS	CDS	32060780	32060836	1.0	+	0	ID=g10704.t2.CDS32;Parent=g10704.t2
HiC_scaffold_2	AUGUSTUS	CDS	32060780	32060836	1.0	+	0	ID=g10704.t3.CDS31;Parent=g10704.t3
HiC_scaffold_2	gmst	CDS	32060780	32060836	252.955461	+	0	ID=g10704.t4.CDS31;Parent=g10704.t4
HiC_scaffold_2	gmst	exon	32060780	32060836	252.955461	+	0	ID=g10704.t4.exon31;Parent=g10704.t4
HiC_scaffold_2	AUGUSTUS	intron	32060837	32061808	1.0	+	.	ID=g10704.t1.intron32;Parent=g10704.t1
HiC_scaffold_2	AUGUSTUS	intron	32060837	32061808	1.0	+	.	ID=g10704.t2.intron32;Parent=g10704.t2
HiC_scaffold_2	AUGUSTUS	intron	32060837	32061808	1.0	+	.	ID=g10704.t3.intron31;Parent=g10704.t3
HiC_scaffold_2	gmst	intron	32060837	32061808	252.955461	+	0	ID=g10704.t4.intron31;Parent=g10704.t4
HiC_scaffold_2	AUGUSTUS	exon	32061809	32061916	.	+	.	ID=g10704.t1.exon33;Parent=g10704.t1
HiC_scaffold_2	AUGUSTUS	exon	32061809	32061916	.	+	.	ID=g10704.t2.exon33;Parent=g10704.t2
HiC_scaffold_2	AUGUSTUS	exon	32061809	32061916	.	+	.	ID=g10704.t3.exon32;Parent=g10704.t3
HiC_scaffold_2	AUGUSTUS	CDS	32061809	32061916	1.0	+	0	ID=g10704.t1.CDS33;Parent=g10704.t1
HiC_scaffold_2	AUGUSTUS	CDS	32061809	32061916	1.0	+	0	ID=g10704.t2.CDS33;Parent=g10704.t2
HiC_scaffold_2	AUGUSTUS	CDS	32061809	32061916	1.0	+	0	ID=g10704.t3.CDS32;Parent=g10704.t3
HiC_scaffold_2	gmst	CDS	32061809	32061916	252.955461	+	0	ID=g10704.t4.CDS32;Parent=g10704.t4
HiC_scaffold_2	gmst	exon	32061809	32061916	252.955461	+	0	ID=g10704.t4.exon32;Parent=g10704.t4
HiC_scaffold_2	AUGUSTUS	intron	32061917	32080753	1.0	+	.	ID=g10704.t1.intron33;Parent=g10704.t1
HiC_scaffold_2	AUGUSTUS	intron	32061917	32080753	1.0	+	.	ID=g10704.t2.intron33;Parent=g10704.t2
HiC_scaffold_2	AUGUSTUS	intron	32061917	32080753	1.0	+	.	ID=g10704.t3.intron32;Parent=g10704.t3
HiC_scaffold_2	gmst	intron	32061917	32080753	252.955461	+	0	ID=g10704.t4.intron32;Parent=g10704.t4
HiC_scaffold_2	AUGUSTUS	exon	32080754	32080842	.	+	.	ID=g10704.t1.exon34;Parent=g10704.t1
HiC_scaffold_2	AUGUSTUS	exon	32080754	32080842	.	+	.	ID=g10704.t2.exon34;Parent=g10704.t2
HiC_scaffold_2	AUGUSTUS	exon	32080754	32080842	.	+	.	ID=g10704.t3.exon33;Parent=g10704.t3
HiC_scaffold_2	AUGUSTUS	CDS	32080754	32080842	1.0	+	0	ID=g10704.t1.CDS34;Parent=g10704.t1
HiC_scaffold_2	AUGUSTUS	CDS	32080754	32080842	1.0	+	0	ID=g10704.t2.CDS34;Parent=g10704.t2
HiC_scaffold_2	AUGUSTUS	CDS	32080754	32080842	1.0	+	0	ID=g10704.t3.CDS33;Parent=g10704.t3
HiC_scaffold_2	gmst	CDS	32080754	32080842	252.955461	+	0	ID=g10704.t4.CDS33;Parent=g10704.t4
HiC_scaffold_2	gmst	exon	32080754	32080842	252.955461	+	0	ID=g10704.t4.exon33;Parent=g10704.t4
HiC_scaffold_2	AUGUSTUS	intron	32080843	32081565	1.0	+	.	ID=g10704.t1.intron34;Parent=g10704.t1
HiC_scaffold_2	AUGUSTUS	intron	32080843	32081565	1.0	+	.	ID=g10704.t2.intron34;Parent=g10704.t2
HiC_scaffold_2	AUGUSTUS	intron	32080843	32081565	1.0	+	.	ID=g10704.t3.intron33;Parent=g10704.t3
HiC_scaffold_2	gmst	intron	32080843	32081565	252.955461	+	0	ID=g10704.t4.intron33;Parent=g10704.t4
HiC_scaffold_2	AUGUSTUS	exon	32081566	32081658	.	+	.	ID=g10704.t1.exon35;Parent=g10704.t1
HiC_scaffold_2	AUGUSTUS	exon	32081566	32081658	.	+	.	ID=g10704.t2.exon35;Parent=g10704.t2
HiC_scaffold_2	AUGUSTUS	exon	32081566	32081658	.	+	.	ID=g10704.t3.exon34;Parent=g10704.t3
HiC_scaffold_2	AUGUSTUS	CDS	32081566	32081658	1.0	+	1	ID=g10704.t1.CDS35;Parent=g10704.t1
HiC_scaffold_2	AUGUSTUS	CDS	32081566	32081658	1.0	+	1	ID=g10704.t2.CDS35;Parent=g10704.t2
HiC_scaffold_2	AUGUSTUS	CDS	32081566	32081658	1.0	+	1	ID=g10704.t3.CDS34;Parent=g10704.t3
HiC_scaffold_2	gmst	CDS	32081566	32081658	252.955461	+	1	ID=g10704.t4.CDS34;Parent=g10704.t4
HiC_scaffold_2	gmst	exon	32081566	32081658	252.955461	+	1	ID=g10704.t4.exon34;Parent=g10704.t4
HiC_scaffold_2	AUGUSTUS	intron	32081659	32090002	1.0	+	.	ID=g10704.t1.intron35;Parent=g10704.t1
HiC_scaffold_2	AUGUSTUS	intron	32081659	32090002	1.0	+	.	ID=g10704.t2.intron35;Parent=g10704.t2
HiC_scaffold_2	AUGUSTUS	intron	32081659	32090002	1.0	+	.	ID=g10704.t3.intron34;Parent=g10704.t3
HiC_scaffold_2	gmst	intron	32081659	32090002	252.955461	+	0	ID=g10704.t4.intron34;Parent=g10704.t4
HiC_scaffold_2	AUGUSTUS	exon	32090003	32090094	.	+	.	ID=g10704.t1.exon36;Parent=g10704.t1
HiC_scaffold_2	AUGUSTUS	exon	32090003	32090094	.	+	.	ID=g10704.t2.exon36;Parent=g10704.t2
HiC_scaffold_2	AUGUSTUS	exon	32090003	32090094	.	+	.	ID=g10704.t3.exon35;Parent=g10704.t3
HiC_scaffold_2	AUGUSTUS	CDS	32090003	32090094	1.0	+	1	ID=g10704.t1.CDS36;Parent=g10704.t1
HiC_scaffold_2	AUGUSTUS	CDS	32090003	32090094	1.0	+	1	ID=g10704.t2.CDS36;Parent=g10704.t2
HiC_scaffold_2	AUGUSTUS	CDS	32090003	32090094	1.0	+	1	ID=g10704.t3.CDS35;Parent=g10704.t3
HiC_scaffold_2	gmst	CDS	32090003	32090094	252.955461	+	1	ID=g10704.t4.CDS35;Parent=g10704.t4
HiC_scaffold_2	gmst	exon	32090003	32090094	252.955461	+	1	ID=g10704.t4.exon35;Parent=g10704.t4
HiC_scaffold_2	AUGUSTUS	intron	32090095	32091287	1.0	+	.	ID=g10704.t1.intron36;Parent=g10704.t1
HiC_scaffold_2	AUGUSTUS	intron	32090095	32091287	1.0	+	.	ID=g10704.t2.intron36;Parent=g10704.t2
HiC_scaffold_2	AUGUSTUS	intron	32090095	32091287	1.0	+	.	ID=g10704.t3.intron35;Parent=g10704.t3
HiC_scaffold_2	gmst	intron	32090095	32091287	252.955461	+	0	ID=g10704.t4.intron35;Parent=g10704.t4
HiC_scaffold_2	AUGUSTUS	exon	32091288	32091385	.	+	.	ID=g10704.t1.exon37;Parent=g10704.t1
HiC_scaffold_2	AUGUSTUS	exon	32091288	32091385	.	+	.	ID=g10704.t2.exon37;Parent=g10704.t2
HiC_scaffold_2	AUGUSTUS	exon	32091288	32091385	.	+	.	ID=g10704.t3.exon36;Parent=g10704.t3
HiC_scaffold_2	AUGUSTUS	CDS	32091288	32091385	1.0	+	2	ID=g10704.t1.CDS37;Parent=g10704.t1
HiC_scaffold_2	AUGUSTUS	CDS	32091288	32091385	1.0	+	2	ID=g10704.t2.CDS37;Parent=g10704.t2
HiC_scaffold_2	AUGUSTUS	CDS	32091288	32091385	1.0	+	2	ID=g10704.t3.CDS36;Parent=g10704.t3
HiC_scaffold_2	gmst	CDS	32091288	32091385	252.955461	+	2	ID=g10704.t4.CDS36;Parent=g10704.t4
HiC_scaffold_2	gmst	exon	32091288	32091385	252.955461	+	2	ID=g10704.t4.exon36;Parent=g10704.t4
HiC_scaffold_2	AUGUSTUS	stop_codon	32091383	32091385	.	+	0	ID=g10704.t1.stop1;Parent=g10704.t1
HiC_scaffold_2	AUGUSTUS	stop_codon	32091383	32091385	.	+	0	ID=g10704.t2.stop1;Parent=g10704.t2
HiC_scaffold_2	AUGUSTUS	stop_codon	32091383	32091385	.	+	0	ID=g10704.t3.stop1;Parent=g10704.t3
HiC_scaffold_2	gmst	stop_codon	32091383	32091385	252.955461	+	0	ID=g10704.t4.stop1;Parent=g10704.t4
HiC_scaffold_2	AUGUSTUS	stop_codon	32102951	32102953	.	-	0	ID=g10705.t1.stop1;Parent=g10705.t1
HiC_scaffold_2	AUGUSTUS	exon	32102951	32103390	.	-	.	ID=g10705.t1.exon1;Parent=g10705.t1
HiC_scaffold_2	AUGUSTUS	CDS	32102951	32103390	1.0	-	2	ID=g10705.t1.CDS1;Parent=g10705.t1
HiC_scaffold_2	AUGUSTUS	gene	32102951	32106359	.	-	.	ID=g10705
HiC_scaffold_2	AUGUSTUS	mRNA	32102951	32106359	1.0	-	.	ID=g10705.t1;Parent=g10705;em_target=9707.XP_004396179.1;em_score=549.8;em_evalue=2.4e-168;em_tcov=.;em_OGs=2A3R7@1|root,2RY5T@2759|Eukaryota,38FJ0@33154|Opisthokonta,3BHVT@33208|Metazoa,3D1UC@33213|Bilateria,47ZMZ@7711|Chordata,48VGR@7742|Vertebrata,3JDAZ@40674|Mammalia,3EHUG@33554|Carnivora;em_COG_cat=S;em_desc=Shisa family member 3;em_max_annot_lvl=33208|Metazoa;em_Preferred_name=SHISA3;em_PFAMs=Shisa;em_GOs=
HiC_scaffold_2	AUGUSTUS	intron	32103391	32106082	1.0	-	.	ID=g10705.t1.intron1;Parent=g10705.t1
HiC_scaffold_2	AUGUSTUS	exon	32106083	32106359	.	-	.	ID=g10705.t1.exon2;Parent=g10705.t1
HiC_scaffold_2	AUGUSTUS	CDS	32106083	32106359	1.0	-	0	ID=g10705.t1.CDS2;Parent=g10705.t1
HiC_scaffold_2	AUGUSTUS	start_codon	32106357	32106359	.	-	0	ID=g10705.t1.start1;Parent=g10705.t1
HiC_scaffold_2	AUGUSTUS	start_codon	32291995	32291997	.	+	0	ID=g10706.t1.start1;Parent=g10706.t1
HiC_scaffold_2	AUGUSTUS	gene	32291995	32292768	.	+	.	ID=g10706
HiC_scaffold_2	AUGUSTUS	exon	32291995	32292768	.	+	.	ID=g10706.t1.exon1;Parent=g10706.t1
HiC_scaffold_2	AUGUSTUS	mRNA	32291995	32292768	1.0	+	.	ID=g10706.t1;Parent=g10706;em_target=9713.XP_006740889.1;em_score=305.4;em_evalue=1.4e-93;em_tcov=.;em_OGs=28N2K@1|root,2QUMQ@2759|Eukaryota,39S03@33154|Opisthokonta,3BJ13@33208|Metazoa,3CSG0@33213|Bilateria,481XX@7711|Chordata,48VER@7742|Vertebrata,3J3SG@40674|Mammalia,3EHT2@33554|Carnivora;em_COG_cat=S;em_desc=BEN domain containing 4;em_max_annot_lvl=33208|Metazoa;em_Preferred_name=BEND4;em_PFAMs=BEN
HiC_scaffold_2	AUGUSTUS	CDS	32291995	32292768	1.0	+	0	ID=g10706.t1.CDS1;Parent=g10706.t1
HiC_scaffold_2	AUGUSTUS	stop_codon	32292766	32292768	.	+	0	ID=g10706.t1.stop1;Parent=g10706.t1
HiC_scaffold_2	AUGUSTUS	start_codon	32298243	32298245	.	+	0	ID=g10707.t1.start1;Parent=g10707.t1
HiC_scaffold_2	AUGUSTUS	exon	32298243	32298342	.	+	.	ID=g10707.t1.exon1;Parent=g10707.t1
HiC_scaffold_2	AUGUSTUS	CDS	32298243	32298342	0.98	+	0	ID=g10707.t1.CDS1;Parent=g10707.t1
HiC_scaffold_2	AUGUSTUS	gene	32298243	32322794	.	+	.	ID=g10707
HiC_scaffold_2	AUGUSTUS	mRNA	32298243	32322794	0.98	+	.	ID=g10707.t1;Parent=g10707;em_target=9668.ENSMPUP00000006428;em_score=932.2;em_evalue=1.3e-283;em_tcov=.;em_OGs=28N2K@1|root,2QUMQ@2759|Eukaryota,39S03@33154|Opisthokonta,3BJ13@33208|Metazoa,3CSG0@33213|Bilateria,481XX@7711|Chordata,48VER@7742|Vertebrata,3J3SG@40674|Mammalia,3EHT2@33554|Carnivora;em_COG_cat=S;em_desc=BEN domain containing 4;em_max_annot_lvl=33208|Metazoa;em_Preferred_name=BEND4;em_PFAMs=BEN
HiC_scaffold_2	AUGUSTUS	intron	32298343	32299828	1.0	+	.	ID=g10707.t1.intron1;Parent=g10707.t1
HiC_scaffold_2	AUGUSTUS	exon	32299829	32300395	.	+	.	ID=g10707.t1.exon2;Parent=g10707.t1
HiC_scaffold_2	AUGUSTUS	CDS	32299829	32300395	1.0	+	2	ID=g10707.t1.CDS2;Parent=g10707.t1
HiC_scaffold_2	AUGUSTUS	intron	32300396	32312593	1.0	+	.	ID=g10707.t1.intron2;Parent=g10707.t1
HiC_scaffold_2	AUGUSTUS	exon	32312594	32312685	.	+	.	ID=g10707.t1.exon3;Parent=g10707.t1
HiC_scaffold_2	AUGUSTUS	CDS	32312594	32312685	1.0	+	2	ID=g10707.t1.CDS3;Parent=g10707.t1
HiC_scaffold_2	AUGUSTUS	intron	32312686	32318857	1.0	+	.	ID=g10707.t1.intron3;Parent=g10707.t1
HiC_scaffold_2	AUGUSTUS	exon	32318858	32319098	.	+	.	ID=g10707.t1.exon4;Parent=g10707.t1
HiC_scaffold_2	AUGUSTUS	CDS	32318858	32319098	1.0	+	0	ID=g10707.t1.CDS4;Parent=g10707.t1
HiC_scaffold_2	AUGUSTUS	intron	32319099	32322576	1.0	+	.	ID=g10707.t1.intron4;Parent=g10707.t1
HiC_scaffold_2	AUGUSTUS	exon	32322577	32322794	.	+	.	ID=g10707.t1.exon5;Parent=g10707.t1
HiC_scaffold_2	AUGUSTUS	CDS	32322577	32322794	1.0	+	2	ID=g10707.t1.CDS5;Parent=g10707.t1
HiC_scaffold_2	AUGUSTUS	stop_codon	32322792	32322794	.	+	0	ID=g10707.t1.stop1;Parent=g10707.t1
HiC_scaffold_2	AUGUSTUS	stop_codon	32358853	32358855	.	-	0	ID=g10708.t1.stop1;Parent=g10708.t1
HiC_scaffold_2	gmst	stop_codon	32358853	32358855	126.038785	-	0	ID=g10708.t2.stop1;Parent=g10708.t2
HiC_scaffold_2	AUGUSTUS	exon	32358853	32358897	.	-	.	ID=g10708.t1.exon1;Parent=g10708.t1
HiC_scaffold_2	AUGUSTUS	CDS	32358853	32358897	1.0	-	0	ID=g10708.t1.CDS1;Parent=g10708.t1
HiC_scaffold_2	gmst	CDS	32358853	32358897	126.038785	-	0	ID=g10708.t2.CDS1;Parent=g10708.t2
HiC_scaffold_2	gmst	exon	32358853	32358897	126.038785	-	0	ID=g10708.t2.exon1;Parent=g10708.t2
HiC_scaffold_2	AUGUSTUS	gene	32358853	32440719	.	-	.	ID=g10708
HiC_scaffold_2	gmst	mRNA	32358853	32440719	.	-	.	ID=g10708.t2;Parent=g10708;em_target=9707.XP_004396182.1;em_score=1080.4;em_evalue=0.0;em_tcov=.;em_OGs=COG0053@1|root,KOG2802@2759|Eukaryota,38GDV@33154|Opisthokonta,3BDGH@33208|Metazoa,3CR6I@33213|Bilateria,489GU@7711|Chordata,4926W@7742|Vertebrata,3J5VW@40674|Mammalia,3EQUC@33554|Carnivora;em_COG_cat=P;em_desc=Solute carrier family 30 (zinc transporter), member 9;em_max_annot_lvl=33208|Metazoa;em_Preferred_name=SLC30A9;em_KEGG_ko=ko:K14696;em_BRITE=ko00000,ko02000;em_KEGG_TC=2.A.4.6;em_PFAMs=Cation_efflux;em_GOs=GO:0000041,GO:0000981,GO:0003674,GO:0003682,GO:0003700,GO:0003712,GO:0003713,GO:0005102,GO:0005215,GO:0005385,GO:0005488,GO:0005515,GO:0005575,GO:0005622,GO:0005623,GO:0005634,GO:0005737,GO:0005783,GO:0005856,GO:0006139,GO:0006259,GO:0006281,GO:0006289,GO:0006355,GO:0006357,GO:0006725,GO:0006807,GO:0006810,GO:0006811,GO:0006812,GO:0006829,GO:0006873,GO:0006875,GO:0006882,GO:0006950,GO:0006974,GO:0008134,GO:0008150,GO:0008152,GO:0008324,GO:0009889,GO:0009891,GO:0009893,GO:0009987,GO:0010468,GO:0010556,GO:0010557,GO:0010604,GO:0010628,GO:0012505,GO:0015075,GO:0015318,GO:0016922,GO:0019219,GO:0019222,GO:0019725,GO:0022857,GO:0022890,GO:0030001,GO:0030003,GO:0030374,GO:0031323,GO:0031325,GO:0031326,GO:0031328,GO:0031410,GO:0031982,GO:0033554,GO:0034220,GO:0034641,GO:0035257,GO:0042592,GO:0043170,GO:0043226,GO:0043227,GO:0043228,GO:0043229,GO:0043231,GO:0043232,GO:0044237,GO:0044238,GO:0044260,GO:0044424,GO:0044444,GO:0044464,GO:0045893,GO:0045935,GO:0045944,GO:0046483,GO:0046873,GO:0046915,GO:0046916,GO:0048518,GO:0048522,GO:0048878,GO:0050789,GO:0050794,GO:0050801,GO:0050896,GO:0051171,GO:0051173,GO:0051179,GO:0051234,GO:0051252,GO:0051254,GO:0051427,GO:0051716,GO:0055065,GO:0055069,GO:0055076,GO:0055080,GO:0055082,GO:0055085,GO:0060255,GO:0065007,GO:0065008,GO:0070838,GO:0071577,GO:0071704,GO:0072503,GO:0072507,GO:0072509,GO:0072511,GO:0080090,GO:0090304,GO:0097708,GO:0098655,GO:0098660,GO:0098662,GO:0098771,GO:0140110,GO:1901360,GO:1902680,GO:1903506,GO:1903508,GO:2000112,GO:2001141
HiC_scaffold_2	AUGUSTUS	mRNA	32358853	32440719	1.0	-	.	ID=g10708.t1;Parent=g10708;em_target=9707.XP_004396182.1;em_score=1255.4;em_evalue=0.0;em_tcov=.;em_OGs=COG0053@1|root,KOG2802@2759|Eukaryota,38GDV@33154|Opisthokonta,3BDGH@33208|Metazoa,3CR6I@33213|Bilateria,489GU@7711|Chordata,4926W@7742|Vertebrata,3J5VW@40674|Mammalia,3EQUC@33554|Carnivora;em_COG_cat=P;em_desc=Solute carrier family 30 (zinc transporter), member 9;em_max_annot_lvl=33208|Metazoa;em_Preferred_name=SLC30A9;em_KEGG_ko=ko:K14696;em_BRITE=ko00000,ko02000;em_KEGG_TC=2.A.4.6;em_PFAMs=Cation_efflux;em_GOs=GO:0000041,GO:0000981,GO:0003674,GO:0003682,GO:0003700,GO:0003712,GO:0003713,GO:0005102,GO:0005215,GO:0005385,GO:0005488,GO:0005515,GO:0005575,GO:0005622,GO:0005623,GO:0005634,GO:0005737,GO:0005783,GO:0005856,GO:0006139,GO:0006259,GO:0006281,GO:0006289,GO:0006355,GO:0006357,GO:0006725,GO:0006807,GO:0006810,GO:0006811,GO:0006812,GO:0006829,GO:0006873,GO:0006875,GO:0006882,GO:0006950,GO:0006974,GO:0008134,GO:0008150,GO:0008152,GO:0008324,GO:0009889,GO:0009891,GO:0009893,GO:0009987,GO:0010468,GO:0010556,GO:0010557,GO:0010604,GO:0010628,GO:0012505,GO:0015075,GO:0015318,GO:0016922,GO:0019219,GO:0019222,GO:0019725,GO:0022857,GO:0022890,GO:0030001,GO:0030003,GO:0030374,GO:0031323,GO:0031325,GO:0031326,GO:0031328,GO:0031410,GO:0031982,GO:0033554,GO:0034220,GO:0034641,GO:0035257,GO:0042592,GO:0043170,GO:0043226,GO:0043227,GO:0043228,GO:0043229,GO:0043231,GO:0043232,GO:0044237,GO:0044238,GO:0044260,GO:0044424,GO:0044444,GO:0044464,GO:0045893,GO:0045935,GO:0045944,GO:0046483,GO:0046873,GO:0046915,GO:0046916,GO:0048518,GO:0048522,GO:0048878,GO:0050789,GO:0050794,GO:0050801,GO:0050896,GO:0051171,GO:0051173,GO:0051179,GO:0051234,GO:0051252,GO:0051254,GO:0051427,GO:0051716,GO:0055065,GO:0055069,GO:0055076,GO:0055080,GO:0055082,GO:0055085,GO:0060255,GO:0065007,GO:0065008,GO:0070838,GO:0071577,GO:0071704,GO:0072503,GO:0072507,GO:0072509,GO:0072511,GO:0080090,GO:0090304,GO:0097708,GO:0098655,GO:0098660,GO:0098662,GO:0098771,GO:0140110,GO:1901360,GO:1902680,GO:1903506,GO:1903508,GO:2000112,GO:2001141
HiC_scaffold_2	AUGUSTUS	intron	32358898	32366800	1.0	-	.	ID=g10708.t1.intron1;Parent=g10708.t1
HiC_scaffold_2	gmst	intron	32358898	32366800	126.038785	-	0	ID=g10708.t2.intron1;Parent=g10708.t2
HiC_scaffold_2	AUGUSTUS	exon	32366801	32366914	.	-	.	ID=g10708.t1.exon2;Parent=g10708.t1
HiC_scaffold_2	AUGUSTUS	CDS	32366801	32366914	1.0	-	0	ID=g10708.t1.CDS2;Parent=g10708.t1
HiC_scaffold_2	gmst	CDS	32366801	32366914	126.038785	-	0	ID=g10708.t2.CDS2;Parent=g10708.t2
HiC_scaffold_2	gmst	exon	32366801	32366914	126.038785	-	0	ID=g10708.t2.exon2;Parent=g10708.t2
HiC_scaffold_2	AUGUSTUS	intron	32366915	32369143	1.0	-	.	ID=g10708.t1.intron2;Parent=g10708.t1
HiC_scaffold_2	gmst	intron	32366915	32369143	126.038785	-	0	ID=g10708.t2.intron2;Parent=g10708.t2
HiC_scaffold_2	AUGUSTUS	exon	32369144	32369273	.	-	.	ID=g10708.t1.exon3;Parent=g10708.t1
HiC_scaffold_2	AUGUSTUS	CDS	32369144	32369273	1.0	-	1	ID=g10708.t1.CDS3;Parent=g10708.t1
HiC_scaffold_2	gmst	CDS	32369144	32369273	126.038785	-	1	ID=g10708.t2.CDS3;Parent=g10708.t2
HiC_scaffold_2	gmst	exon	32369144	32369273	126.038785	-	1	ID=g10708.t2.exon3;Parent=g10708.t2
HiC_scaffold_2	AUGUSTUS	intron	32369274	32372872	1.0	-	.	ID=g10708.t1.intron3;Parent=g10708.t1
HiC_scaffold_2	gmst	intron	32369274	32372872	126.038785	-	0	ID=g10708.t2.intron3;Parent=g10708.t2
HiC_scaffold_2	AUGUSTUS	exon	32372873	32373038	.	-	.	ID=g10708.t1.exon4;Parent=g10708.t1
HiC_scaffold_2	AUGUSTUS	CDS	32372873	32373038	1.0	-	2	ID=g10708.t1.CDS4;Parent=g10708.t1
HiC_scaffold_2	gmst	CDS	32372873	32373038	126.038785	-	2	ID=g10708.t2.CDS4;Parent=g10708.t2
HiC_scaffold_2	gmst	exon	32372873	32373038	126.038785	-	2	ID=g10708.t2.exon4;Parent=g10708.t2
HiC_scaffold_2	AUGUSTUS	intron	32373039	32375841	1.0	-	.	ID=g10708.t1.intron4;Parent=g10708.t1
HiC_scaffold_2	gmst	intron	32373039	32375841	126.038785	-	0	ID=g10708.t2.intron4;Parent=g10708.t2
HiC_scaffold_2	AUGUSTUS	exon	32375842	32375949	.	-	.	ID=g10708.t1.exon5;Parent=g10708.t1
HiC_scaffold_2	AUGUSTUS	CDS	32375842	32375949	1.0	-	2	ID=g10708.t1.CDS5;Parent=g10708.t1
HiC_scaffold_2	gmst	CDS	32375842	32375949	126.038785	-	2	ID=g10708.t2.CDS5;Parent=g10708.t2
HiC_scaffold_2	gmst	exon	32375842	32375949	126.038785	-	2	ID=g10708.t2.exon5;Parent=g10708.t2
HiC_scaffold_2	AUGUSTUS	intron	32375950	32376385	1.0	-	.	ID=g10708.t1.intron5;Parent=g10708.t1
HiC_scaffold_2	gmst	intron	32375950	32376385	126.038785	-	0	ID=g10708.t2.intron5;Parent=g10708.t2
HiC_scaffold_2	AUGUSTUS	exon	32376386	32376457	.	-	.	ID=g10708.t1.exon6;Parent=g10708.t1
HiC_scaffold_2	AUGUSTUS	CDS	32376386	32376457	1.0	-	2	ID=g10708.t1.CDS6;Parent=g10708.t1
HiC_scaffold_2	gmst	CDS	32376386	32376457	126.038785	-	2	ID=g10708.t2.CDS6;Parent=g10708.t2
HiC_scaffold_2	gmst	exon	32376386	32376457	126.038785	-	2	ID=g10708.t2.exon6;Parent=g10708.t2
HiC_scaffold_2	AUGUSTUS	intron	32376458	32377505	1.0	-	.	ID=g10708.t1.intron6;Parent=g10708.t1
HiC_scaffold_2	gmst	intron	32376458	32377505	126.038785	-	0	ID=g10708.t2.intron6;Parent=g10708.t2
HiC_scaffold_2	AUGUSTUS	exon	32377506	32377545	.	-	.	ID=g10708.t1.exon7;Parent=g10708.t1
HiC_scaffold_2	AUGUSTUS	CDS	32377506	32377545	1.0	-	0	ID=g10708.t1.CDS7;Parent=g10708.t1
HiC_scaffold_2	gmst	CDS	32377506	32377545	126.038785	-	0	ID=g10708.t2.CDS7;Parent=g10708.t2
HiC_scaffold_2	gmst	exon	32377506	32377545	126.038785	-	0	ID=g10708.t2.exon7;Parent=g10708.t2
HiC_scaffold_2	AUGUSTUS	intron	32377546	32380577	1.0	-	.	ID=g10708.t1.intron7;Parent=g10708.t1
HiC_scaffold_2	gmst	intron	32377546	32392283	126.038785	-	0	ID=g10708.t2.intron7;Parent=g10708.t2
HiC_scaffold_2	AUGUSTUS	exon	32380578	32380713	.	-	.	ID=g10708.t1.exon8;Parent=g10708.t1
HiC_scaffold_2	AUGUSTUS	CDS	32380578	32380713	1.0	-	1	ID=g10708.t1.CDS8;Parent=g10708.t1
HiC_scaffold_2	AUGUSTUS	intron	32380714	32383455	1.0	-	.	ID=g10708.t1.intron8;Parent=g10708.t1
HiC_scaffold_2	AUGUSTUS	exon	32383456	32383511	.	-	.	ID=g10708.t1.exon9;Parent=g10708.t1
HiC_scaffold_2	AUGUSTUS	CDS	32383456	32383511	1.0	-	0	ID=g10708.t1.CDS9;Parent=g10708.t1
HiC_scaffold_2	AUGUSTUS	intron	32383512	32392283	1.0	-	.	ID=g10708.t1.intron9;Parent=g10708.t1
HiC_scaffold_2	AUGUSTUS	exon	32392284	32392386	.	-	.	ID=g10708.t1.exon10;Parent=g10708.t1
HiC_scaffold_2	AUGUSTUS	CDS	32392284	32392386	1.0	-	1	ID=g10708.t1.CDS10;Parent=g10708.t1
HiC_scaffold_2	gmst	CDS	32392284	32392386	126.038785	-	1	ID=g10708.t2.CDS8;Parent=g10708.t2
HiC_scaffold_2	gmst	exon	32392284	32392386	126.038785	-	1	ID=g10708.t2.exon8;Parent=g10708.t2
HiC_scaffold_2	AUGUSTUS	intron	32392387	32394592	1.0	-	.	ID=g10708.t1.intron10;Parent=g10708.t1
HiC_scaffold_2	gmst	intron	32392387	32394592	126.038785	-	0	ID=g10708.t2.intron8;Parent=g10708.t2
HiC_scaffold_2	AUGUSTUS	exon	32394593	32394660	.	-	.	ID=g10708.t1.exon11;Parent=g10708.t1
HiC_scaffold_2	AUGUSTUS	CDS	32394593	32394660	1.0	-	0	ID=g10708.t1.CDS11;Parent=g10708.t1
HiC_scaffold_2	gmst	CDS	32394593	32394660	126.038785	-	0	ID=g10708.t2.CDS9;Parent=g10708.t2
HiC_scaffold_2	gmst	exon	32394593	32394660	126.038785	-	0	ID=g10708.t2.exon9;Parent=g10708.t2
HiC_scaffold_2	AUGUSTUS	intron	32394661	32400410	1.0	-	.	ID=g10708.t1.intron11;Parent=g10708.t1
HiC_scaffold_2	gmst	intron	32394661	32400410	126.038785	-	0	ID=g10708.t2.intron9;Parent=g10708.t2
HiC_scaffold_2	AUGUSTUS	exon	32400411	32400469	.	-	.	ID=g10708.t1.exon12;Parent=g10708.t1
HiC_scaffold_2	AUGUSTUS	CDS	32400411	32400469	1.0	-	2	ID=g10708.t1.CDS12;Parent=g10708.t1
HiC_scaffold_2	gmst	CDS	32400411	32400469	126.038785	-	2	ID=g10708.t2.CDS10;Parent=g10708.t2
HiC_scaffold_2	gmst	exon	32400411	32400469	126.038785	-	2	ID=g10708.t2.exon10;Parent=g10708.t2
HiC_scaffold_2	AUGUSTUS	intron	32400470	32409457	1.0	-	.	ID=g10708.t1.intron12;Parent=g10708.t1
HiC_scaffold_2	gmst	intron	32400470	32409457	126.038785	-	0	ID=g10708.t2.intron10;Parent=g10708.t2
HiC_scaffold_2	AUGUSTUS	exon	32409458	32409540	.	-	.	ID=g10708.t1.exon13;Parent=g10708.t1
HiC_scaffold_2	AUGUSTUS	CDS	32409458	32409540	1.0	-	1	ID=g10708.t1.CDS13;Parent=g10708.t1
HiC_scaffold_2	gmst	CDS	32409458	32409540	126.038785	-	1	ID=g10708.t2.CDS11;Parent=g10708.t2
HiC_scaffold_2	gmst	exon	32409458	32409540	126.038785	-	1	ID=g10708.t2.exon11;Parent=g10708.t2
HiC_scaffold_2	AUGUSTUS	intron	32409541	32409912	1.0	-	.	ID=g10708.t1.intron13;Parent=g10708.t1
HiC_scaffold_2	gmst	intron	32409541	32409912	126.038785	-	0	ID=g10708.t2.intron11;Parent=g10708.t2
HiC_scaffold_2	AUGUSTUS	exon	32409913	32410005	.	-	.	ID=g10708.t1.exon14;Parent=g10708.t1
HiC_scaffold_2	AUGUSTUS	CDS	32409913	32410005	1.0	-	1	ID=g10708.t1.CDS14;Parent=g10708.t1
HiC_scaffold_2	gmst	CDS	32409913	32410005	126.038785	-	1	ID=g10708.t2.CDS12;Parent=g10708.t2
HiC_scaffold_2	gmst	exon	32409913	32410005	126.038785	-	1	ID=g10708.t2.exon12;Parent=g10708.t2
HiC_scaffold_2	AUGUSTUS	intron	32410006	32412161	1.0	-	.	ID=g10708.t1.intron14;Parent=g10708.t1
HiC_scaffold_2	gmst	intron	32410006	32412161	126.038785	-	0	ID=g10708.t2.intron12;Parent=g10708.t2
HiC_scaffold_2	AUGUSTUS	exon	32412162	32412261	.	-	.	ID=g10708.t1.exon15;Parent=g10708.t1
HiC_scaffold_2	AUGUSTUS	CDS	32412162	32412261	1.0	-	2	ID=g10708.t1.CDS15;Parent=g10708.t1
HiC_scaffold_2	gmst	CDS	32412162	32412261	126.038785	-	2	ID=g10708.t2.CDS13;Parent=g10708.t2
HiC_scaffold_2	gmst	exon	32412162	32412261	126.038785	-	2	ID=g10708.t2.exon13;Parent=g10708.t2
HiC_scaffold_2	AUGUSTUS	intron	32412262	32414406	1.0	-	.	ID=g10708.t1.intron15;Parent=g10708.t1
HiC_scaffold_2	gmst	intron	32412262	32414406	126.038785	-	0	ID=g10708.t2.intron13;Parent=g10708.t2
HiC_scaffold_2	AUGUSTUS	exon	32414407	32414469	.	-	.	ID=g10708.t1.exon16;Parent=g10708.t1
HiC_scaffold_2	AUGUSTUS	CDS	32414407	32414469	1.0	-	2	ID=g10708.t1.CDS16;Parent=g10708.t1
HiC_scaffold_2	gmst	CDS	32414407	32414469	126.038785	-	2	ID=g10708.t2.CDS14;Parent=g10708.t2
HiC_scaffold_2	gmst	exon	32414407	32414469	126.038785	-	2	ID=g10708.t2.exon14;Parent=g10708.t2
HiC_scaffold_2	AUGUSTUS	intron	32414470	32429417	1.0	-	.	ID=g10708.t1.intron16;Parent=g10708.t1
HiC_scaffold_2	gmst	intron	32414470	32429417	126.038785	-	0	ID=g10708.t2.intron14;Parent=g10708.t2
HiC_scaffold_2	AUGUSTUS	exon	32429418	32429585	.	-	.	ID=g10708.t1.exon17;Parent=g10708.t1
HiC_scaffold_2	AUGUSTUS	CDS	32429418	32429585	1.0	-	2	ID=g10708.t1.CDS17;Parent=g10708.t1
HiC_scaffold_2	gmst	CDS	32429418	32429585	126.038785	-	2	ID=g10708.t2.CDS15;Parent=g10708.t2
HiC_scaffold_2	gmst	exon	32429418	32429585	126.038785	-	2	ID=g10708.t2.exon15;Parent=g10708.t2
HiC_scaffold_2	AUGUSTUS	intron	32429586	32440607	1.0	-	.	ID=g10708.t1.intron17;Parent=g10708.t1
HiC_scaffold_2	gmst	intron	32429586	32440607	126.038785	-	0	ID=g10708.t2.intron15;Parent=g10708.t2
HiC_scaffold_2	AUGUSTUS	exon	32440608	32440719	.	-	.	ID=g10708.t1.exon18;Parent=g10708.t1
HiC_scaffold_2	AUGUSTUS	CDS	32440608	32440719	1.0	-	0	ID=g10708.t1.CDS18;Parent=g10708.t1
HiC_scaffold_2	gmst	CDS	32440608	32440719	126.038785	-	0	ID=g10708.t2.CDS16;Parent=g10708.t2
HiC_scaffold_2	gmst	exon	32440608	32440719	126.038785	-	0	ID=g10708.t2.exon16;Parent=g10708.t2
HiC_scaffold_2	AUGUSTUS	start_codon	32440717	32440719	.	-	0	ID=g10708.t1.start1;Parent=g10708.t1
HiC_scaffold_2	gmst	start_codon	32440717	32440719	126.038785	-	0	ID=g10708.t2.start1;Parent=g10708.t2
HiC_scaffold_2	AUGUSTUS	stop_codon	32464746	32464748	.	-	0	ID=g10709.t1.stop1;Parent=g10709.t1
HiC_scaffold_2	AUGUSTUS	exon	32464746	32464751	.	-	.	ID=g10709.t1.exon1;Parent=g10709.t1
HiC_scaffold_2	AUGUSTUS	CDS	32464746	32464751	1.0	-	0	ID=g10709.t1.CDS1;Parent=g10709.t1
HiC_scaffold_2	AUGUSTUS	gene	32464746	32486479	.	-	.	ID=g10709
HiC_scaffold_2	AUGUSTUS	mRNA	32464746	32486479	1.0	-	.	ID=g10709.t1;Parent=g10709;em_target=9707.XP_004396183.1;em_score=531.0;em_evalue=1.3e-162;em_tcov=.;em_OGs=KOG4002@1|root,KOG4002@2759|Eukaryota,38VVY@33154|Opisthokonta,3BBDV@33208|Metazoa,3CUZ4@33213|Bilateria,48AF7@7711|Chordata,48VHD@7742|Vertebrata,3JA69@40674|Mammalia,3ET5Z@33554|Carnivora;em_COG_cat=S;em_desc=Transmembrane protein 33;em_max_annot_lvl=33208|Metazoa;em_Preferred_name=TMEM33;em_KEGG_ko=ko:K20724;em_BRITE=ko00000,ko03036,ko04131;em_PFAMs=UPF0121;em_GOs=GO:0003674,GO:0005198,GO:0005575,GO:0005622,GO:0005623,GO:0005634,GO:0005635,GO:0005643,GO:0005737,GO:0005783,GO:0005789,GO:0006810,GO:0006913,GO:0006950,GO:0006996,GO:0006997,GO:0006999,GO:0007029,GO:0008104,GO:0008150,GO:0009966,GO:0009967,GO:0009987,GO:0010256,GO:0010646,GO:0010647,GO:0012505,GO:0016020,GO:0016021,GO:0016043,GO:0017056,GO:0022607,GO:0023051,GO:0023056,GO:0030176,GO:0031224,GO:0031227,GO:0031410,GO:0031967,GO:0031975,GO:0031982,GO:0031984,GO:0032991,GO:0033036,GO:0033043,GO:0033554,GO:0034613,GO:0034622,GO:0034976,GO:0042175,GO:0042470,GO:0043226,GO:0043227,GO:0043229,GO:0043231,GO:0043933,GO:0044085,GO:0044422,GO:0044424,GO:0044425,GO:0044428,GO:0044432,GO:0044444,GO:0044446,GO:0044464,GO:0046907,GO:0046931,GO:0048518,GO:0048522,GO:0048583,GO:0048584,GO:0048770,GO:0050789,GO:0050794,GO:0050896,GO:0051128,GO:0051169,GO:0051179,GO:0051234,GO:0051292,GO:0051641,GO:0051649,GO:0051716,GO:0065003,GO:0065007,GO:0070727,GO:0071786,GO:0071840,GO:0080134,GO:0080135,GO:0097708,GO:0098827,GO:1900101,GO:1900103,GO:1903371,GO:1903894,GO:1903896,GO:1903897,GO:1903899,GO:1905897,GO:1905898
HiC_scaffold_2	AUGUSTUS	intron	32464752	32465615	1.0	-	.	ID=g10709.t1.intron1;Parent=g10709.t1
HiC_scaffold_2	gmst	stop_codon	32465607	32465609	21.975443	-	0	ID=g10709.t2.stop1;Parent=g10709.t2
HiC_scaffold_2	gmst	CDS	32465607	32465736	21.975443	-	1	ID=g10709.t2.CDS1;Parent=g10709.t2
HiC_scaffold_2	gmst	exon	32465607	32465736	21.975443	-	1	ID=g10709.t2.exon1;Parent=g10709.t2
HiC_scaffold_2	gmst	mRNA	32465607	32486479	.	-	.	ID=g10709.t2;Parent=g10709;em_target=9707.XP_004396183.1;em_score=533.8;em_evalue=1.9e-163;em_tcov=.;em_OGs=KOG4002@1|root,KOG4002@2759|Eukaryota,38VVY@33154|Opisthokonta,3BBDV@33208|Metazoa,3CUZ4@33213|Bilateria,48AF7@7711|Chordata,48VHD@7742|Vertebrata,3JA69@40674|Mammalia,3ET5Z@33554|Carnivora;em_COG_cat=S;em_desc=Transmembrane protein 33;em_max_annot_lvl=33208|Metazoa;em_Preferred_name=TMEM33;em_KEGG_ko=ko:K20724;em_BRITE=ko00000,ko03036,ko04131;em_PFAMs=UPF0121;em_GOs=GO:0003674,GO:0005198,GO:0005575,GO:0005622,GO:0005623,GO:0005634,GO:0005635,GO:0005643,GO:0005737,GO:0005783,GO:0005789,GO:0006810,GO:0006913,GO:0006950,GO:0006996,GO:0006997,GO:0006999,GO:0007029,GO:0008104,GO:0008150,GO:0009966,GO:0009967,GO:0009987,GO:0010256,GO:0010646,GO:0010647,GO:0012505,GO:0016020,GO:0016021,GO:0016043,GO:0017056,GO:0022607,GO:0023051,GO:0023056,GO:0030176,GO:0031224,GO:0031227,GO:0031410,GO:0031967,GO:0031975,GO:0031982,GO:0031984,GO:0032991,GO:0033036,GO:0033043,GO:0033554,GO:0034613,GO:0034622,GO:0034976,GO:0042175,GO:0042470,GO:0043226,GO:0043227,GO:0043229,GO:0043231,GO:0043933,GO:0044085,GO:0044422,GO:0044424,GO:0044425,GO:0044428,GO:0044432,GO:0044444,GO:0044446,GO:0044464,GO:0046907,GO:0046931,GO:0048518,GO:0048522,GO:0048583,GO:0048584,GO:0048770,GO:0050789,GO:0050794,GO:0050896,GO:0051128,GO:0051169,GO:0051179,GO:0051234,GO:0051292,GO:0051641,GO:0051649,GO:0051716,GO:0065003,GO:0065007,GO:0070727,GO:0071786,GO:0071840,GO:0080134,GO:0080135,GO:0097708,GO:0098827,GO:1900101,GO:1900103,GO:1903371,GO:1903894,GO:1903896,GO:1903897,GO:1903899,GO:1905897,GO:1905898
HiC_scaffold_2	AUGUSTUS	exon	32465616	32465736	.	-	.	ID=g10709.t1.exon2;Parent=g10709.t1
HiC_scaffold_2	AUGUSTUS	CDS	32465616	32465736	1.0	-	1	ID=g10709.t1.CDS2;Parent=g10709.t1
HiC_scaffold_2	AUGUSTUS	intron	32465737	32470284	1.0	-	.	ID=g10709.t1.intron2;Parent=g10709.t1
HiC_scaffold_2	gmst	intron	32465737	32470284	21.975443	-	0	ID=g10709.t2.intron1;Parent=g10709.t2
HiC_scaffold_2	AUGUSTUS	exon	32470285	32470368	.	-	.	ID=g10709.t1.exon3;Parent=g10709.t1
HiC_scaffold_2	AUGUSTUS	CDS	32470285	32470368	1.0	-	1	ID=g10709.t1.CDS3;Parent=g10709.t1
HiC_scaffold_2	gmst	CDS	32470285	32470368	21.975443	-	1	ID=g10709.t2.CDS2;Parent=g10709.t2
HiC_scaffold_2	gmst	exon	32470285	32470368	21.975443	-	1	ID=g10709.t2.exon2;Parent=g10709.t2
HiC_scaffold_2	AUGUSTUS	intron	32470369	32475965	1.0	-	.	ID=g10709.t1.intron3;Parent=g10709.t1
HiC_scaffold_2	gmst	intron	32470369	32475965	21.975443	-	0	ID=g10709.t2.intron2;Parent=g10709.t2
HiC_scaffold_2	AUGUSTUS	exon	32475966	32476099	.	-	.	ID=g10709.t1.exon4;Parent=g10709.t1
HiC_scaffold_2	AUGUSTUS	CDS	32475966	32476099	1.0	-	0	ID=g10709.t1.CDS4;Parent=g10709.t1
HiC_scaffold_2	gmst	CDS	32475966	32476099	21.975443	-	0	ID=g10709.t2.CDS3;Parent=g10709.t2
HiC_scaffold_2	gmst	exon	32475966	32476099	21.975443	-	0	ID=g10709.t2.exon3;Parent=g10709.t2
HiC_scaffold_2	AUGUSTUS	intron	32476100	32477003	1.0	-	.	ID=g10709.t1.intron4;Parent=g10709.t1
HiC_scaffold_2	gmst	intron	32476100	32477003	21.975443	-	0	ID=g10709.t2.intron3;Parent=g10709.t2
HiC_scaffold_2	AUGUSTUS	exon	32477004	32477071	.	-	.	ID=g10709.t1.exon5;Parent=g10709.t1
HiC_scaffold_2	AUGUSTUS	CDS	32477004	32477071	1.0	-	2	ID=g10709.t1.CDS5;Parent=g10709.t1
HiC_scaffold_2	gmst	CDS	32477004	32477071	21.975443	-	2	ID=g10709.t2.CDS4;Parent=g10709.t2
HiC_scaffold_2	gmst	exon	32477004	32477071	21.975443	-	2	ID=g10709.t2.exon4;Parent=g10709.t2
HiC_scaffold_2	AUGUSTUS	intron	32477072	32481749	1.0	-	.	ID=g10709.t1.intron5;Parent=g10709.t1
HiC_scaffold_2	gmst	intron	32477072	32481749	21.975443	-	0	ID=g10709.t2.intron4;Parent=g10709.t2
HiC_scaffold_2	AUGUSTUS	exon	32481750	32481937	.	-	.	ID=g10709.t1.exon6;Parent=g10709.t1
HiC_scaffold_2	AUGUSTUS	CDS	32481750	32481937	1.0	-	1	ID=g10709.t1.CDS6;Parent=g10709.t1
HiC_scaffold_2	gmst	CDS	32481750	32481937	21.975443	-	1	ID=g10709.t2.CDS5;Parent=g10709.t2
HiC_scaffold_2	gmst	exon	32481750	32481937	21.975443	-	1	ID=g10709.t2.exon5;Parent=g10709.t2
HiC_scaffold_2	AUGUSTUS	intron	32481938	32482366	1.0	-	.	ID=g10709.t1.intron6;Parent=g10709.t1
HiC_scaffold_2	gmst	intron	32481938	32482366	21.975443	-	0	ID=g10709.t2.intron5;Parent=g10709.t2
HiC_scaffold_2	AUGUSTUS	exon	32482367	32482461	.	-	.	ID=g10709.t1.exon7;Parent=g10709.t1
HiC_scaffold_2	AUGUSTUS	CDS	32482367	32482461	1.0	-	0	ID=g10709.t1.CDS7;Parent=g10709.t1
HiC_scaffold_2	gmst	CDS	32482367	32482461	21.975443	-	0	ID=g10709.t2.CDS6;Parent=g10709.t2
HiC_scaffold_2	gmst	exon	32482367	32482461	21.975443	-	0	ID=g10709.t2.exon6;Parent=g10709.t2
HiC_scaffold_2	AUGUSTUS	intron	32482462	32486434	1.0	-	.	ID=g10709.t1.intron7;Parent=g10709.t1
HiC_scaffold_2	gmst	intron	32482462	32486434	21.975443	-	0	ID=g10709.t2.intron6;Parent=g10709.t2
HiC_scaffold_2	AUGUSTUS	exon	32486435	32486479	.	-	.	ID=g10709.t1.exon8;Parent=g10709.t1
HiC_scaffold_2	AUGUSTUS	CDS	32486435	32486479	1.0	-	0	ID=g10709.t1.CDS8;Parent=g10709.t1
HiC_scaffold_2	gmst	CDS	32486435	32486479	21.975443	-	0	ID=g10709.t2.CDS7;Parent=g10709.t2
HiC_scaffold_2	gmst	exon	32486435	32486479	21.975443	-	0	ID=g10709.t2.exon7;Parent=g10709.t2
HiC_scaffold_2	AUGUSTUS	start_codon	32486477	32486479	.	-	0	ID=g10709.t1.start1;Parent=g10709.t1
HiC_scaffold_2	gmst	start_codon	32486477	32486479	21.975443	-	0	ID=g10709.t2.start1;Parent=g10709.t2
HiC_scaffold_2	AUGUSTUS	stop_codon	32489738	32489740	.	-	0	ID=g10710.t1.stop1;Parent=g10710.t1
HiC_scaffold_2	GeneMark.hmm3	stop_codon	32489738	32489740	.	-	0	ID=g10710.t2.stop1;Parent=g10710.t2
HiC_scaffold_2	GeneMark.hmm3	mRNA	32489738	32490052	.	-	.	ID=g10710.t2;Parent=g10710;em_target=9668.ENSMPUP00000014286;em_score=204.1;em_evalue=2.5e-63;em_tcov=.;em_OGs=COG5211@1|root,KOG2424@2759|Eukaryota,38BQE@33154|Opisthokonta,3BGT2@33208|Metazoa,3CU5U@33213|Bilateria,4891M@7711|Chordata,498HE@7742|Vertebrata,3JCCN@40674|Mammalia,3EN0G@33554|Carnivora;em_COG_cat=K;em_desc=RNA polymerase II subunit A C-terminal domain phosphatase;em_max_annot_lvl=33208|Metazoa;em_Preferred_name=SSU72;em_EC=3.1.3.16;em_KEGG_ko=ko:K15544;em_KEGG_Pathway=ko03015,map03015;em_BRITE=ko00000,ko00001,ko01000,ko03019,ko03021;em_PFAMs=Ssu72;em_GOs=GO:0003674,GO:0003824,GO:0004721,GO:0004722,GO:0005575,GO:0005622,GO:0005623,GO:0005634,GO:0005654,GO:0005737,GO:0005829,GO:0005847,GO:0005849,GO:0006139,GO:0006351,GO:0006353,GO:0006355,GO:0006357,GO:0006366,GO:0006369,GO:0006378,GO:0006396,GO:0006397,GO:0006464,GO:0006470,GO:0006725,GO:0006793,GO:0006796,GO:0006807,GO:0008150,GO:0008152,GO:0008420,GO:0009058,GO:0009059,GO:0009889,GO:0009987,GO:0010467,GO:0010468,GO:0010556,GO:0016070,GO:0016071,GO:0016311,GO:0016787,GO:0016788,GO:0016791,GO:0018130,GO:0019219,GO:0019222,GO:0019438,GO:0019538,GO:0031123,GO:0031124,GO:0031323,GO:0031326,GO:0031974,GO:0031981,GO:0032774,GO:0032991,GO:0034641,GO:0034645,GO:0034654,GO:0036211,GO:0042578,GO:0043170,GO:0043226,GO:0043227,GO:0043229,GO:0043231,GO:0043233,GO:0043412,GO:0043631,GO:0044237,GO:0044238,GO:0044249,GO:0044260,GO:0044267,GO:0044271,GO:0044422,GO:0044424,GO:0044428,GO:0044444,GO:0044446,GO:0044451,GO:0044464,GO:0046483,GO:0050789,GO:0050794,GO:0051171,GO:0051252,GO:0060255,GO:0065007,GO:0070013,GO:0070940,GO:0071704,GO:0080090,GO:0090304,GO:0097659,GO:0140096,GO:1901360,GO:1901362,GO:1901564,GO:1901576,GO:1903506,GO:2000112,GO:2001141
HiC_scaffold_2	GeneMark.hmm3	CDS	32489738	32490052	.	-	0	ID=g10710.t2.CDS1;Parent=g10710.t2
HiC_scaffold_2	GeneMark.hmm3	exon	32489738	32490052	.	-	0	ID=g10710.t2.exon1;Parent=g10710.t2
HiC_scaffold_2	AUGUSTUS	gene	32489738	32490073	.	-	.	ID=g10710
HiC_scaffold_2	AUGUSTUS	exon	32489738	32490073	.	-	.	ID=g10710.t1.exon1;Parent=g10710.t1
HiC_scaffold_2	AUGUSTUS	mRNA	32489738	32490073	1.0	-	.	ID=g10710.t1;Parent=g10710;em_target=9668.ENSMPUP00000014286;em_score=219.4;em_evalue=5.6e-68;em_tcov=.;em_OGs=COG5211@1|root,KOG2424@2759|Eukaryota,38BQE@33154|Opisthokonta,3BGT2@33208|Metazoa,3CU5U@33213|Bilateria,4891M@7711|Chordata,498HE@7742|Vertebrata,3JCCN@40674|Mammalia,3EN0G@33554|Carnivora;em_COG_cat=K;em_desc=RNA polymerase II subunit A C-terminal domain phosphatase;em_max_annot_lvl=33208|Metazoa;em_Preferred_name=SSU72;em_EC=3.1.3.16;em_KEGG_ko=ko:K15544;em_KEGG_Pathway=ko03015,map03015;em_BRITE=ko00000,ko00001,ko01000,ko03019,ko03021;em_PFAMs=Ssu72;em_GOs=GO:0003674,GO:0003824,GO:0004721,GO:0004722,GO:0005575,GO:0005622,GO:0005623,GO:0005634,GO:0005654,GO:0005737,GO:0005829,GO:0005847,GO:0005849,GO:0006139,GO:0006351,GO:0006353,GO:0006355,GO:0006357,GO:0006366,GO:0006369,GO:0006378,GO:0006396,GO:0006397,GO:0006464,GO:0006470,GO:0006725,GO:0006793,GO:0006796,GO:0006807,GO:0008150,GO:0008152,GO:0008420,GO:0009058,GO:0009059,GO:0009889,GO:0009987,GO:0010467,GO:0010468,GO:0010556,GO:0016070,GO:0016071,GO:0016311,GO:0016787,GO:0016788,GO:0016791,GO:0018130,GO:0019219,GO:0019222,GO:0019438,GO:0019538,GO:0031123,GO:0031124,GO:0031323,GO:0031326,GO:0031974,GO:0031981,GO:0032774,GO:0032991,GO:0034641,GO:0034645,GO:0034654,GO:0036211,GO:0042578,GO:0043170,GO:0043226,GO:0043227,GO:0043229,GO:0043231,GO:0043233,GO:0043412,GO:0043631,GO:0044237,GO:0044238,GO:0044249,GO:0044260,GO:0044267,GO:0044271,GO:0044422,GO:0044424,GO:0044428,GO:0044444,GO:0044446,GO:0044451,GO:0044464,GO:0046483,GO:0050789,GO:0050794,GO:0051171,GO:0051252,GO:0060255,GO:0065007,GO:0070013,GO:0070940,GO:0071704,GO:0080090,GO:0090304,GO:0097659,GO:0140096,GO:1901360,GO:1901362,GO:1901564,GO:1901576,GO:1903506,GO:2000112,GO:2001141
HiC_scaffold_2	AUGUSTUS	CDS	32489738	32490073	1.0	-	0	ID=g10710.t1.CDS1;Parent=g10710.t1
HiC_scaffold_2	GeneMark.hmm3	start_codon	32490050	32490052	.	-	0	ID=g10710.t2.start1;Parent=g10710.t2
HiC_scaffold_2	AUGUSTUS	start_codon	32490071	32490073	.	-	0	ID=g10710.t1.start1;Parent=g10710.t1
HiC_scaffold_2	AUGUSTUS	start_codon	32647304	32647306	.	+	0	ID=g10711.t1.start1;Parent=g10711.t1
HiC_scaffold_2	GeneMark.hmm3	start_codon	32647304	32647306	.	+	0	ID=g10711.t2.start1;Parent=g10711.t2
HiC_scaffold_2	AUGUSTUS	exon	32647304	32647544	.	+	.	ID=g10711.t1.exon1;Parent=g10711.t1
HiC_scaffold_2	GeneMark.hmm3	CDS	32647304	32647544	.	+	0	ID=g10711.t2.CDS1;Parent=g10711.t2
HiC_scaffold_2	GeneMark.hmm3	exon	32647304	32647544	.	+	0	ID=g10711.t2.exon1;Parent=g10711.t2
HiC_scaffold_2	AUGUSTUS	CDS	32647304	32647544	1.0	+	0	ID=g10711.t1.CDS1;Parent=g10711.t1
HiC_scaffold_2	AUGUSTUS	gene	32647304	32650461	.	+	.	ID=g10711
HiC_scaffold_2	GeneMark.hmm3	mRNA	32647304	32650461	.	+	.	ID=g10711.t2;Parent=g10711;em_target=9483.ENSCJAP00000035753;em_score=527.0;em_evalue=1.3e-160;em_tcov=.;em_OGs=KOG0494@1|root,KOG0484@2759|Eukaryota,39SU6@33154|Opisthokonta,3BFD5@33208|Metazoa,3CWI5@33213|Bilateria,485D9@7711|Chordata,4964K@7742|Vertebrata,3J50Y@40674|Mammalia,35I7K@314146|Euarchontoglires,4MKM2@9443|Primates;em_COG_cat=K;em_desc=Paired-like homeobox 2b;em_max_annot_lvl=33208|Metazoa;em_Preferred_name=PHOX2B;em_KEGG_ko=ko:K09330;em_BRITE=ko00000,ko03000;em_PFAMs=Homeobox;em_GOs=GO:0000228,GO:0000785,GO:0000790,GO:0000902,GO:0000904,GO:0000976,GO:0000977,GO:0000978,GO:0000981,GO:0000982,GO:0000987,GO:0001012,GO:0001067,GO:0001077,GO:0001228,GO:0001558,GO:0001667,GO:0001755,GO:0001764,GO:0002087,GO:0003008,GO:0003357,GO:0003358,GO:0003360,GO:0003674,GO:0003676,GO:0003677,GO:0003690,GO:0003700,GO:0005488,GO:0005515,GO:0005575,GO:0005622,GO:0005623,GO:0005634,GO:0005654,GO:0005694,GO:0006139,GO:0006351,GO:0006355,GO:0006357,GO:0006366,GO:0006725,GO:0006807,GO:0006928,GO:0006935,GO:0007275,GO:0007346,GO:0007399,GO:0007409,GO:0007411,GO:0007417,GO:0007420,GO:0007423,GO:0007517,GO:0007519,GO:0008150,GO:0008152,GO:0008285,GO:0008361,GO:0009058,GO:0009059,GO:0009605,GO:0009653,GO:0009719,GO:0009888,GO:0009889,GO:0009891,GO:0009893,GO:0009987,GO:0010001,GO:0010033,GO:0010389,GO:0010467,GO:0010468,GO:0010556,GO:0010557,GO:0010564,GO:0010604,GO:0010628,GO:0010720,GO:0010721,GO:0010769,GO:0010948,GO:0010971,GO:0010975,GO:0014031,GO:0014032,GO:0014033,GO:0014706,GO:0016043,GO:0016070,GO:0016477,GO:0018130,GO:0019219,GO:0019222,GO:0019438,GO:0021533,GO:0021535,GO:0021545,GO:0021550,GO:0021675,GO:0021723,GO:0021934,GO:0021953,GO:0021954,GO:0021955,GO:0022008,GO:0022603,GO:0022604,GO:0030030,GO:0030154,GO:0030182,GO:0030516,GO:0030902,GO:0031175,GO:0031323,GO:0031325,GO:0031326,GO:0031328,GO:0031344,GO:0031974,GO:0031981,GO:0032501,GO:0032502,GO:0032535,GO:0032774,GO:0032989,GO:0032990,GO:0034641,GO:0034645,GO:0034654,GO:0035914,GO:0040008,GO:0040011,GO:0042063,GO:0042127,GO:0042221,GO:0042330,GO:0043170,GO:0043226,GO:0043227,GO:0043228,GO:0043229,GO:0043231,GO:0043232,GO:0043233,GO:0043565,GO:0043576,GO:0043583,GO:0044057,GO:0044065,GO:0044212,GO:0044237,GO:0044238,GO:0044249,GO:0044260,GO:0044271,GO:0044422,GO:0044424,GO:0044427,GO:0044428,GO:0044446,GO:0044454,GO:0044464,GO:0045595,GO:0045596,GO:0045597,GO:0045664,GO:0045665,GO:0045666,GO:0045786,GO:0045787,GO:0045893,GO:0045931,GO:0045935,GO:0045944,GO:0046483,GO:0048468,GO:0048483,GO:0048484,GO:0048485,GO:0048486,GO:0048513,GO:0048518,GO:0048519,GO:0048522,GO:0048523,GO:0048638,GO:0048666,GO:0048667,GO:0048699,GO:0048731,GO:0048762,GO:0048812,GO:0048839,GO:0048856,GO:0048857,GO:0048858,GO:0048863,GO:0048864,GO:0048869,GO:0048870,GO:0048880,GO:0048892,GO:0048894,GO:0048925,GO:0050767,GO:0050768,GO:0050769,GO:0050770,GO:0050789,GO:0050793,GO:0050794,GO:0050877,GO:0050896,GO:0051093,GO:0051094,GO:0051128,GO:0051171,GO:0051173,GO:0051179,GO:0051239,GO:0051240,GO:0051241,GO:0051252,GO:0051254,GO:0051674,GO:0051716,GO:0051726,GO:0051960,GO:0051961,GO:0051962,GO:0060255,GO:0060284,GO:0060322,GO:0060485,GO:0060537,GO:0060538,GO:0060541,GO:0061061,GO:0061387,GO:0061451,GO:0061452,GO:0061548,GO:0061549,GO:0061564,GO:0065007,GO:0065008,GO:0070013,GO:0070848,GO:0070887,GO:0071156,GO:0071157,GO:0071310,GO:0071363,GO:0071495,GO:0071542,GO:0071704,GO:0071772,GO:0071773,GO:0071840,GO:0080090,GO:0090066,GO:0090068,GO:0090304,GO:0097159,GO:0097485,GO:0097659,GO:0120035,GO:0120036,GO:0120039,GO:0140110,GO:1901166,GO:1901360,GO:1901362,GO:1901363,GO:1901576,GO:1901987,GO:1901989,GO:1901990,GO:1901992,GO:1902680,GO:1902749,GO:1902751,GO:1903506,GO:1903508,GO:1990837,GO:2000026,GO:2000112,GO:2001141
HiC_scaffold_2	AUGUSTUS	mRNA	32647304	32650461	0.99	+	.	ID=g10711.t1;Parent=g10711;em_target=9483.ENSCJAP00000035753;em_score=624.3;em_evalue=1.1e-190;em_tcov=.;em_OGs=KOG0494@1|root,KOG0484@2759|Eukaryota,39SU6@33154|Opisthokonta,3BFD5@33208|Metazoa,3CWI5@33213|Bilateria,485D9@7711|Chordata,4964K@7742|Vertebrata,3J50Y@40674|Mammalia,35I7K@314146|Euarchontoglires,4MKM2@9443|Primates;em_COG_cat=K;em_desc=Paired-like homeobox 2b;em_max_annot_lvl=33208|Metazoa;em_Preferred_name=PHOX2B;em_KEGG_ko=ko:K09330;em_BRITE=ko00000,ko03000;em_PFAMs=Homeobox;em_GOs=GO:0000228,GO:0000785,GO:0000790,GO:0000902,GO:0000904,GO:0000976,GO:0000977,GO:0000978,GO:0000981,GO:0000982,GO:0000987,GO:0001012,GO:0001067,GO:0001077,GO:0001228,GO:0001558,GO:0001667,GO:0001755,GO:0001764,GO:0002087,GO:0003008,GO:0003357,GO:0003358,GO:0003360,GO:0003674,GO:0003676,GO:0003677,GO:0003690,GO:0003700,GO:0005488,GO:0005515,GO:0005575,GO:0005622,GO:0005623,GO:0005634,GO:0005654,GO:0005694,GO:0006139,GO:0006351,GO:0006355,GO:0006357,GO:0006366,GO:0006725,GO:0006807,GO:0006928,GO:0006935,GO:0007275,GO:0007346,GO:0007399,GO:0007409,GO:0007411,GO:0007417,GO:0007420,GO:0007423,GO:0007517,GO:0007519,GO:0008150,GO:0008152,GO:0008285,GO:0008361,GO:0009058,GO:0009059,GO:0009605,GO:0009653,GO:0009719,GO:0009888,GO:0009889,GO:0009891,GO:0009893,GO:0009987,GO:0010001,GO:0010033,GO:0010389,GO:0010467,GO:0010468,GO:0010556,GO:0010557,GO:0010564,GO:0010604,GO:0010628,GO:0010720,GO:0010721,GO:0010769,GO:0010948,GO:0010971,GO:0010975,GO:0014031,GO:0014032,GO:0014033,GO:0014706,GO:0016043,GO:0016070,GO:0016477,GO:0018130,GO:0019219,GO:0019222,GO:0019438,GO:0021533,GO:0021535,GO:0021545,GO:0021550,GO:0021675,GO:0021723,GO:0021934,GO:0021953,GO:0021954,GO:0021955,GO:0022008,GO:0022603,GO:0022604,GO:0030030,GO:0030154,GO:0030182,GO:0030516,GO:0030902,GO:0031175,GO:0031323,GO:0031325,GO:0031326,GO:0031328,GO:0031344,GO:0031974,GO:0031981,GO:0032501,GO:0032502,GO:0032535,GO:0032774,GO:0032989,GO:0032990,GO:0034641,GO:0034645,GO:0034654,GO:0035914,GO:0040008,GO:0040011,GO:0042063,GO:0042127,GO:0042221,GO:0042330,GO:0043170,GO:0043226,GO:0043227,GO:0043228,GO:0043229,GO:0043231,GO:0043232,GO:0043233,GO:0043565,GO:0043576,GO:0043583,GO:0044057,GO:0044065,GO:0044212,GO:0044237,GO:0044238,GO:0044249,GO:0044260,GO:0044271,GO:0044422,GO:0044424,GO:0044427,GO:0044428,GO:0044446,GO:0044454,GO:0044464,GO:0045595,GO:0045596,GO:0045597,GO:0045664,GO:0045665,GO:0045666,GO:0045786,GO:0045787,GO:0045893,GO:0045931,GO:0045935,GO:0045944,GO:0046483,GO:0048468,GO:0048483,GO:0048484,GO:0048485,GO:0048486,GO:0048513,GO:0048518,GO:0048519,GO:0048522,GO:0048523,GO:0048638,GO:0048666,GO:0048667,GO:0048699,GO:0048731,GO:0048762,GO:0048812,GO:0048839,GO:0048856,GO:0048857,GO:0048858,GO:0048863,GO:0048864,GO:0048869,GO:0048870,GO:0048880,GO:0048892,GO:0048894,GO:0048925,GO:0050767,GO:0050768,GO:0050769,GO:0050770,GO:0050789,GO:0050793,GO:0050794,GO:0050877,GO:0050896,GO:0051093,GO:0051094,GO:0051128,GO:0051171,GO:0051173,GO:0051179,GO:0051239,GO:0051240,GO:0051241,GO:0051252,GO:0051254,GO:0051674,GO:0051716,GO:0051726,GO:0051960,GO:0051961,GO:0051962,GO:0060255,GO:0060284,GO:0060322,GO:0060485,GO:0060537,GO:0060538,GO:0060541,GO:0061061,GO:0061387,GO:0061451,GO:0061452,GO:0061548,GO:0061549,GO:0061564,GO:0065007,GO:0065008,GO:0070013,GO:0070848,GO:0070887,GO:0071156,GO:0071157,GO:0071310,GO:0071363,GO:0071495,GO:0071542,GO:0071704,GO:0071772,GO:0071773,GO:0071840,GO:0080090,GO:0090066,GO:0090068,GO:0090304,GO:0097159,GO:0097485,GO:0097659,GO:0120035,GO:0120036,GO:0120039,GO:0140110,GO:1901166,GO:1901360,GO:1901362,GO:1901363,GO:1901576,GO:1901987,GO:1901989,GO:1901990,GO:1901992,GO:1902680,GO:1902749,GO:1902751,GO:1903506,GO:1903508,GO:1990837,GO:2000026,GO:2000112,GO:2001141
HiC_scaffold_2	GeneMark.hmm3	intron	32647545	32648251	.	+	1	ID=g10711.t2.intron1;Parent=g10711.t2
HiC_scaffold_2	AUGUSTUS	intron	32647545	32648392	1.0	+	.	ID=g10711.t1.intron1;Parent=g10711.t1
HiC_scaffold_2	GeneMark.hmm3	CDS	32648252	32648664	.	+	2	ID=g10711.t2.CDS2;Parent=g10711.t2
HiC_scaffold_2	GeneMark.hmm3	exon	32648252	32648664	.	+	2	ID=g10711.t2.exon2;Parent=g10711.t2
HiC_scaffold_2	AUGUSTUS	exon	32648393	32648580	.	+	.	ID=g10711.t1.exon2;Parent=g10711.t1
HiC_scaffold_2	AUGUSTUS	CDS	32648393	32648580	1.0	+	2	ID=g10711.t1.CDS2;Parent=g10711.t1
HiC_scaffold_2	AUGUSTUS	intron	32648581	32649573	1.0	+	.	ID=g10711.t1.intron2;Parent=g10711.t1
HiC_scaffold_2	GeneMark.hmm3	intron	32648665	32649080	.	+	0	ID=g10711.t2.intron2;Parent=g10711.t2
HiC_scaffold_2	GeneMark.hmm3	CDS	32649081	32649242	.	+	0	ID=g10711.t2.CDS3;Parent=g10711.t2
HiC_scaffold_2	GeneMark.hmm3	exon	32649081	32649242	.	+	0	ID=g10711.t2.exon3;Parent=g10711.t2
HiC_scaffold_2	GeneMark.hmm3	intron	32649243	32649573	.	+	0	ID=g10711.t2.intron3;Parent=g10711.t2
HiC_scaffold_2	GeneMark.hmm3	CDS	32649574	32649844	.	+	0	ID=g10711.t2.CDS4;Parent=g10711.t2
HiC_scaffold_2	GeneMark.hmm3	exon	32649574	32649844	.	+	0	ID=g10711.t2.exon4;Parent=g10711.t2
HiC_scaffold_2	AUGUSTUS	exon	32649574	32650461	.	+	.	ID=g10711.t1.exon3;Parent=g10711.t1
HiC_scaffold_2	AUGUSTUS	CDS	32649574	32650461	0.99	+	0	ID=g10711.t1.CDS3;Parent=g10711.t1
HiC_scaffold_2	GeneMark.hmm3	intron	32649845	32650273	.	+	1	ID=g10711.t2.intron4;Parent=g10711.t2
HiC_scaffold_2	GeneMark.hmm3	CDS	32650274	32650461	.	+	2	ID=g10711.t2.CDS5;Parent=g10711.t2
HiC_scaffold_2	GeneMark.hmm3	exon	32650274	32650461	.	+	2	ID=g10711.t2.exon5;Parent=g10711.t2
HiC_scaffold_2	AUGUSTUS	stop_codon	32650459	32650461	.	+	0	ID=g10711.t1.stop1;Parent=g10711.t1
HiC_scaffold_2	GeneMark.hmm3	stop_codon	32650459	32650461	.	+	0	ID=g10711.t2.stop1;Parent=g10711.t2
HiC_scaffold_2	AUGUSTUS	start_codon	33026475	33026477	.	+	0	ID=g10712.t1.start1;Parent=g10712.t1
HiC_scaffold_2	AUGUSTUS	gene	33026475	33026777	.	+	.	ID=g10712
HiC_scaffold_2	AUGUSTUS	exon	33026475	33026777	.	+	.	ID=g10712.t1.exon1;Parent=g10712.t1
HiC_scaffold_2	AUGUSTUS	mRNA	33026475	33026777	1.0	+	.	ID=g10712.t1;Parent=g10712
HiC_scaffold_2	AUGUSTUS	CDS	33026475	33026777	1.0	+	0	ID=g10712.t1.CDS1;Parent=g10712.t1
HiC_scaffold_2	AUGUSTUS	stop_codon	33026775	33026777	.	+	0	ID=g10712.t1.stop1;Parent=g10712.t1
HiC_scaffold_2	AUGUSTUS	stop_codon	33084667	33084669	.	-	0	ID=g10713.t1.stop1;Parent=g10713.t1
HiC_scaffold_2	AUGUSTUS	exon	33084667	33084753	.	-	.	ID=g10713.t1.exon1;Parent=g10713.t1
HiC_scaffold_2	AUGUSTUS	CDS	33084667	33084753	1.0	-	0	ID=g10713.t1.CDS1;Parent=g10713.t1
HiC_scaffold_2	AUGUSTUS	gene	33084667	33098582	.	-	.	ID=g10713
HiC_scaffold_2	AUGUSTUS	mRNA	33084667	33098582	1.0	-	.	ID=g10713.t1;Parent=g10713;em_target=9713.XP_006734711.1;em_score=495.7;em_evalue=4.6e-152;em_tcov=.;em_OGs=KOG1415@1|root,KOG1415@2759|Eukaryota,39R5R@33154|Opisthokonta,3BH2C@33208|Metazoa,3CT6P@33213|Bilateria,4876C@7711|Chordata,49232@7742|Vertebrata,3J1WA@40674|Mammalia,3EMDP@33554|Carnivora;em_COG_cat=O;em_desc=Ubiquitin carboxyl-terminal;em_max_annot_lvl=33208|Metazoa;em_Preferred_name=UCHL1;em_EC=3.4.19.12;em_KEGG_ko=ko:K05611;em_KEGG_Pathway=ko05012,map05012;em_BRITE=ko00000,ko00001,ko01000,ko01002,ko04121;em_PFAMs=Peptidase_C12;em_GOs=GO:0000902,GO:0000904,GO:0001664,GO:0001932,GO:0001933,GO:0002931,GO:0003008,GO:0003674,GO:0003824,GO:0004175,GO:0004197,GO:0004843,GO:0005102,GO:0005488,GO:0005515,GO:0005575,GO:0005622,GO:0005623,GO:0005634,GO:0005654,GO:0005737,GO:0005829,GO:0006464,GO:0006469,GO:0006508,GO:0006511,GO:0006807,GO:0006810,GO:0006928,GO:0006950,GO:0007017,GO:0007018,GO:0007154,GO:0007275,GO:0007399,GO:0007409,GO:0007412,GO:0007600,GO:0007610,GO:0007626,GO:0007628,GO:0007631,GO:0008088,GO:0008150,GO:0008152,GO:0008233,GO:0008234,GO:0008238,GO:0008242,GO:0008283,GO:0008344,GO:0009056,GO:0009057,GO:0009653,GO:0009892,GO:0009894,GO:0009966,GO:0009968,GO:0009987,GO:0010498,GO:0010506,GO:0010563,GO:0010605,GO:0010646,GO:0010648,GO:0010970,GO:0016043,GO:0016241,GO:0016579,GO:0016787,GO:0019220,GO:0019222,GO:0019233,GO:0019538,GO:0019783,GO:0019896,GO:0019899,GO:0019941,GO:0022008,GO:0023051,GO:0023057,GO:0030030,GO:0030154,GO:0030163,GO:0030182,GO:0030424,GO:0030534,GO:0030705,GO:0031175,GO:0031323,GO:0031324,GO:0031329,GO:0031399,GO:0031400,GO:0031625,GO:0031690,GO:0031694,GO:0031974,GO:0031981,GO:0032182,GO:0032268,GO:0032269,GO:0032501,GO:0032502,GO:0032989,GO:0032990,GO:0033673,GO:0034643,GO:0036211,GO:0036459,GO:0036477,GO:0042325,GO:0042326,GO:0042692,GO:0042755,GO:0042995,GO:0043005,GO:0043025,GO:0043086,GO:0043130,GO:0043161,GO:0043170,GO:0043209,GO:0043226,GO:0043227,GO:0043229,GO:0043231,GO:0043233,GO:0043405,GO:0043407,GO:0043408,GO:0043409,GO:0043412,GO:0043549,GO:0043632,GO:0044092,GO:0044237,GO:0044238,GO:0044248,GO:0044257,GO:0044260,GO:0044265,GO:0044267,GO:0044297,GO:0044306,GO:0044389,GO:0044422,GO:0044424,GO:0044428,GO:0044444,GO:0044446,GO:0044463,GO:0044464,GO:0045859,GO:0045936,GO:0046907,GO:0047497,GO:0048468,GO:0048519,GO:0048523,GO:0048583,GO:0048585,GO:0048666,GO:0048667,GO:0048699,GO:0048731,GO:0048747,GO:0048812,GO:0048856,GO:0048858,GO:0048869,GO:0050789,GO:0050790,GO:0050794,GO:0050877,GO:0050896,GO:0050905,GO:0051146,GO:0051171,GO:0051172,GO:0051174,GO:0051179,GO:0051234,GO:0051246,GO:0051248,GO:0051338,GO:0051348,GO:0051603,GO:0051640,GO:0051641,GO:0051646,GO:0051649,GO:0051654,GO:0051656,GO:0055001,GO:0055002,GO:0060255,GO:0061061,GO:0061564,GO:0065007,GO:0065009,GO:0070011,GO:0070013,GO:0070646,GO:0070647,GO:0071704,GO:0071840,GO:0071900,GO:0071901,GO:0072384,GO:0080090,GO:0090659,GO:0097458,GO:0098930,GO:0099111,GO:0101005,GO:0120025,GO:0120036,GO:0120038,GO:0120039,GO:0140096,GO:1901564,GO:1901565,GO:1901575,GO:1902531,GO:1902532
HiC_scaffold_2	AUGUSTUS	intron	33084754	33090243	1.0	-	.	ID=g10713.t1.intron1;Parent=g10713.t1
HiC_scaffold_2	AUGUSTUS	exon	33090244	33090302	.	-	.	ID=g10713.t1.exon2;Parent=g10713.t1
HiC_scaffold_2	AUGUSTUS	CDS	33090244	33090302	1.0	-	2	ID=g10713.t1.CDS2;Parent=g10713.t1
HiC_scaffold_2	AUGUSTUS	intron	33090303	33091160	1.0	-	.	ID=g10713.t1.intron2;Parent=g10713.t1
HiC_scaffold_2	AUGUSTUS	exon	33091161	33091227	.	-	.	ID=g10713.t1.exon3;Parent=g10713.t1
HiC_scaffold_2	AUGUSTUS	CDS	33091161	33091227	1.0	-	0	ID=g10713.t1.CDS3;Parent=g10713.t1
HiC_scaffold_2	AUGUSTUS	intron	33091228	33092108	1.0	-	.	ID=g10713.t1.intron3;Parent=g10713.t1
HiC_scaffold_2	AUGUSTUS	exon	33092109	33092156	.	-	.	ID=g10713.t1.exon4;Parent=g10713.t1
HiC_scaffold_2	AUGUSTUS	CDS	33092109	33092156	1.0	-	0	ID=g10713.t1.CDS4;Parent=g10713.t1
HiC_scaffold_2	AUGUSTUS	intron	33092157	33092234	1.0	-	.	ID=g10713.t1.intron4;Parent=g10713.t1
HiC_scaffold_2	AUGUSTUS	exon	33092235	33092320	.	-	.	ID=g10713.t1.exon5;Parent=g10713.t1
HiC_scaffold_2	AUGUSTUS	CDS	33092235	33092320	1.0	-	2	ID=g10713.t1.CDS5;Parent=g10713.t1
HiC_scaffold_2	AUGUSTUS	intron	33092321	33094418	1.0	-	.	ID=g10713.t1.intron5;Parent=g10713.t1
HiC_scaffold_2	AUGUSTUS	exon	33094419	33094569	.	-	.	ID=g10713.t1.exon6;Parent=g10713.t1
HiC_scaffold_2	AUGUSTUS	CDS	33094419	33094569	1.0	-	0	ID=g10713.t1.CDS6;Parent=g10713.t1
HiC_scaffold_2	AUGUSTUS	intron	33094570	33097816	1.0	-	.	ID=g10713.t1.intron6;Parent=g10713.t1
HiC_scaffold_2	AUGUSTUS	exon	33097817	33097945	.	-	.	ID=g10713.t1.exon7;Parent=g10713.t1
HiC_scaffold_2	AUGUSTUS	CDS	33097817	33097945	1.0	-	0	ID=g10713.t1.CDS7;Parent=g10713.t1
HiC_scaffold_2	AUGUSTUS	intron	33097946	33098419	1.0	-	.	ID=g10713.t1.intron7;Parent=g10713.t1
HiC_scaffold_2	AUGUSTUS	exon	33098420	33098431	.	-	.	ID=g10713.t1.exon8;Parent=g10713.t1
HiC_scaffold_2	AUGUSTUS	CDS	33098420	33098431	1.0	-	0	ID=g10713.t1.CDS8;Parent=g10713.t1
HiC_scaffold_2	AUGUSTUS	intron	33098432	33098549	1.0	-	.	ID=g10713.t1.intron8;Parent=g10713.t1
HiC_scaffold_2	AUGUSTUS	exon	33098550	33098582	.	-	.	ID=g10713.t1.exon9;Parent=g10713.t1
HiC_scaffold_2	AUGUSTUS	CDS	33098550	33098582	1.0	-	0	ID=g10713.t1.CDS9;Parent=g10713.t1
HiC_scaffold_2	AUGUSTUS	start_codon	33098580	33098582	.	-	0	ID=g10713.t1.start1;Parent=g10713.t1
HiC_scaffold_2	AUGUSTUS	start_codon	33321858	33321860	.	+	0	ID=g10714.t1.start1;Parent=g10714.t1
HiC_scaffold_2	AUGUSTUS	start_codon	33321858	33321860	.	+	0	ID=g10714.t2.start1;Parent=g10714.t2
HiC_scaffold_2	AUGUSTUS	start_codon	33321858	33321860	.	+	0	ID=g10714.t3.start1;Parent=g10714.t3
HiC_scaffold_2	gmst	start_codon	33321858	33321860	152.276043	+	0	ID=g10714.t4.start1;Parent=g10714.t4
HiC_scaffold_2	AUGUSTUS	exon	33321858	33321876	.	+	.	ID=g10714.t1.exon1;Parent=g10714.t1
HiC_scaffold_2	AUGUSTUS	exon	33321858	33321876	.	+	.	ID=g10714.t2.exon1;Parent=g10714.t2
HiC_scaffold_2	AUGUSTUS	exon	33321858	33321876	.	+	.	ID=g10714.t3.exon1;Parent=g10714.t3
HiC_scaffold_2	AUGUSTUS	CDS	33321858	33321876	1.0	+	0	ID=g10714.t1.CDS1;Parent=g10714.t1
HiC_scaffold_2	AUGUSTUS	CDS	33321858	33321876	1.0	+	0	ID=g10714.t2.CDS1;Parent=g10714.t2
HiC_scaffold_2	AUGUSTUS	CDS	33321858	33321876	1.0	+	0	ID=g10714.t3.CDS1;Parent=g10714.t3
HiC_scaffold_2	gmst	CDS	33321858	33321876	152.276043	+	0	ID=g10714.t4.CDS1;Parent=g10714.t4
HiC_scaffold_2	gmst	exon	33321858	33321876	152.276043	+	0	ID=g10714.t4.exon1;Parent=g10714.t4
HiC_scaffold_2	AUGUSTUS	gene	33321858	33512063	.	+	.	ID=g10714
HiC_scaffold_2	gmst	mRNA	33321858	33512063	.	+	.	ID=g10714.t4;Parent=g10714;em_target=9668.ENSMPUP00000006140;em_score=1641.5;em_evalue=0.0;em_tcov=.;em_OGs=2CMZU@1|root,2QT08@2759|Eukaryota,38X7N@33154|Opisthokonta,3BCD4@33208|Metazoa,3CTR7@33213|Bilateria,485C0@7711|Chordata,495NI@7742|Vertebrata,3JCN6@40674|Mammalia,3EH9E@33554|Carnivora;em_COG_cat=T;em_desc=Amyloid beta (A4) precursor protein-binding, family B, member 2;em_max_annot_lvl=33208|Metazoa;em_KEGG_ko=ko:K04530;em_BRITE=ko00000;em_PFAMs=PID,WW;em_Preferred_name=APBB2;em_GOs=GO:0001540,GO:0001558,GO:0002119,GO:0002164,GO:0003674,GO:0005488,GO:0005515,GO:0005575,GO:0005622,GO:0005623,GO:0005634,GO:0005737,GO:0006355,GO:0007049,GO:0007050,GO:0007154,GO:0007165,GO:0007275,GO:0007610,GO:0007631,GO:0008134,GO:0008150,GO:0009790,GO:0009791,GO:0009792,GO:0009889,GO:0009987,GO:0010468,GO:0010556,GO:0016020,GO:0019219,GO:0019222,GO:0022402,GO:0023052,GO:0030027,GO:0030308,GO:0030424,GO:0030426,GO:0030427,GO:0031252,GO:0031323,GO:0031326,GO:0032501,GO:0032502,GO:0033218,GO:0033267,GO:0035556,GO:0040008,GO:0042277,GO:0042995,GO:0043005,GO:0043226,GO:0043227,GO:0043229,GO:0043231,GO:0044424,GO:0044463,GO:0044464,GO:0045202,GO:0045786,GO:0045926,GO:0048519,GO:0048523,GO:0048856,GO:0050789,GO:0050794,GO:0050896,GO:0051128,GO:0051171,GO:0051252,GO:0051716,GO:0051726,GO:0060255,GO:0065007,GO:0080090,GO:0097458,GO:0120025,GO:0120038,GO:0150034,GO:1903506,GO:2000112,GO:2001141
HiC_scaffold_2	AUGUSTUS	mRNA	33321858	33512063	1.0	+	.	ID=g10714.t1;Parent=g10714;em_target=9668.ENSMPUP00000006140;em_score=1732.1;em_evalue=0.0;em_tcov=.;em_OGs=2CMZU@1|root,2QT08@2759|Eukaryota,38X7N@33154|Opisthokonta,3BCD4@33208|Metazoa,3CTR7@33213|Bilateria,485C0@7711|Chordata,495NI@7742|Vertebrata,3JCN6@40674|Mammalia,3EH9E@33554|Carnivora;em_COG_cat=T;em_desc=Amyloid beta (A4) precursor protein-binding, family B, member 2;em_max_annot_lvl=33208|Metazoa;em_KEGG_ko=ko:K04530;em_BRITE=ko00000;em_PFAMs=PID,WW;em_Preferred_name=APBB2;em_GOs=GO:0001540,GO:0001558,GO:0002119,GO:0002164,GO:0003674,GO:0005488,GO:0005515,GO:0005575,GO:0005622,GO:0005623,GO:0005634,GO:0005737,GO:0006355,GO:0007049,GO:0007050,GO:0007154,GO:0007165,GO:0007275,GO:0007610,GO:0007631,GO:0008134,GO:0008150,GO:0009790,GO:0009791,GO:0009792,GO:0009889,GO:0009987,GO:0010468,GO:0010556,GO:0016020,GO:0019219,GO:0019222,GO:0022402,GO:0023052,GO:0030027,GO:0030308,GO:0030424,GO:0030426,GO:0030427,GO:0031252,GO:0031323,GO:0031326,GO:0032501,GO:0032502,GO:0033218,GO:0033267,GO:0035556,GO:0040008,GO:0042277,GO:0042995,GO:0043005,GO:0043226,GO:0043227,GO:0043229,GO:0043231,GO:0044424,GO:0044463,GO:0044464,GO:0045202,GO:0045786,GO:0045926,GO:0048519,GO:0048523,GO:0048856,GO:0050789,GO:0050794,GO:0050896,GO:0051128,GO:0051171,GO:0051252,GO:0051716,GO:0051726,GO:0060255,GO:0065007,GO:0080090,GO:0097458,GO:0120025,GO:0120038,GO:0150034,GO:1903506,GO:2000112,GO:2001141
HiC_scaffold_2	AUGUSTUS	mRNA	33321858	33512063	1.0	+	.	ID=g10714.t2;Parent=g10714;em_target=9668.ENSMPUP00000006140;em_score=1739.8;em_evalue=0.0;em_tcov=.;em_OGs=2CMZU@1|root,2QT08@2759|Eukaryota,38X7N@33154|Opisthokonta,3BCD4@33208|Metazoa,3CTR7@33213|Bilateria,485C0@7711|Chordata,495NI@7742|Vertebrata,3JCN6@40674|Mammalia,3EH9E@33554|Carnivora;em_COG_cat=T;em_desc=Amyloid beta (A4) precursor protein-binding, family B, member 2;em_max_annot_lvl=33208|Metazoa;em_KEGG_ko=ko:K04530;em_BRITE=ko00000;em_PFAMs=PID,WW;em_Preferred_name=APBB2;em_GOs=GO:0001540,GO:0001558,GO:0002119,GO:0002164,GO:0003674,GO:0005488,GO:0005515,GO:0005575,GO:0005622,GO:0005623,GO:0005634,GO:0005737,GO:0006355,GO:0007049,GO:0007050,GO:0007154,GO:0007165,GO:0007275,GO:0007610,GO:0007631,GO:0008134,GO:0008150,GO:0009790,GO:0009791,GO:0009792,GO:0009889,GO:0009987,GO:0010468,GO:0010556,GO:0016020,GO:0019219,GO:0019222,GO:0022402,GO:0023052,GO:0030027,GO:0030308,GO:0030424,GO:0030426,GO:0030427,GO:0031252,GO:0031323,GO:0031326,GO:0032501,GO:0032502,GO:0033218,GO:0033267,GO:0035556,GO:0040008,GO:0042277,GO:0042995,GO:0043005,GO:0043226,GO:0043227,GO:0043229,GO:0043231,GO:0044424,GO:0044463,GO:0044464,GO:0045202,GO:0045786,GO:0045926,GO:0048519,GO:0048523,GO:0048856,GO:0050789,GO:0050794,GO:0050896,GO:0051128,GO:0051171,GO:0051252,GO:0051716,GO:0051726,GO:0060255,GO:0065007,GO:0080090,GO:0097458,GO:0120025,GO:0120038,GO:0150034,GO:1903506,GO:2000112,GO:2001141
HiC_scaffold_2	AUGUSTUS	mRNA	33321858	33512063	1.0	+	.	ID=g10714.t3;Parent=g10714;em_target=9668.ENSMPUP00000006140;em_score=1649.2;em_evalue=0.0;em_tcov=.;em_OGs=2CMZU@1|root,2QT08@2759|Eukaryota,38X7N@33154|Opisthokonta,3BCD4@33208|Metazoa,3CTR7@33213|Bilateria,485C0@7711|Chordata,495NI@7742|Vertebrata,3JCN6@40674|Mammalia,3EH9E@33554|Carnivora;em_COG_cat=T;em_desc=Amyloid beta (A4) precursor protein-binding, family B, member 2;em_max_annot_lvl=33208|Metazoa;em_KEGG_ko=ko:K04530;em_BRITE=ko00000;em_PFAMs=PID,WW;em_Preferred_name=APBB2;em_GOs=GO:0001540,GO:0001558,GO:0002119,GO:0002164,GO:0003674,GO:0005488,GO:0005515,GO:0005575,GO:0005622,GO:0005623,GO:0005634,GO:0005737,GO:0006355,GO:0007049,GO:0007050,GO:0007154,GO:0007165,GO:0007275,GO:0007610,GO:0007631,GO:0008134,GO:0008150,GO:0009790,GO:0009791,GO:0009792,GO:0009889,GO:0009987,GO:0010468,GO:0010556,GO:0016020,GO:0019219,GO:0019222,GO:0022402,GO:0023052,GO:0030027,GO:0030308,GO:0030424,GO:0030426,GO:0030427,GO:0031252,GO:0031323,GO:0031326,GO:0032501,GO:0032502,GO:0033218,GO:0033267,GO:0035556,GO:0040008,GO:0042277,GO:0042995,GO:0043005,GO:0043226,GO:0043227,GO:0043229,GO:0043231,GO:0044424,GO:0044463,GO:0044464,GO:0045202,GO:0045786,GO:0045926,GO:0048519,GO:0048523,GO:0048856,GO:0050789,GO:0050794,GO:0050896,GO:0051128,GO:0051171,GO:0051252,GO:0051716,GO:0051726,GO:0060255,GO:0065007,GO:0080090,GO:0097458,GO:0120025,GO:0120038,GO:0150034,GO:1903506,GO:2000112,GO:2001141
HiC_scaffold_2	AUGUSTUS	intron	33321877	33334988	1.0	+	.	ID=g10714.t1.intron1;Parent=g10714.t1
HiC_scaffold_2	AUGUSTUS	intron	33321877	33334988	1.0	+	.	ID=g10714.t2.intron1;Parent=g10714.t2
HiC_scaffold_2	AUGUSTUS	intron	33321877	33334988	1.0	+	.	ID=g10714.t3.intron1;Parent=g10714.t3
HiC_scaffold_2	gmst	intron	33321877	33334988	152.276043	+	0	ID=g10714.t4.intron1;Parent=g10714.t4
HiC_scaffold_2	AUGUSTUS	exon	33334989	33335804	.	+	.	ID=g10714.t1.exon2;Parent=g10714.t1
HiC_scaffold_2	AUGUSTUS	exon	33334989	33335804	.	+	.	ID=g10714.t2.exon2;Parent=g10714.t2
HiC_scaffold_2	AUGUSTUS	exon	33334989	33335804	.	+	.	ID=g10714.t3.exon2;Parent=g10714.t3
HiC_scaffold_2	AUGUSTUS	CDS	33334989	33335804	1.0	+	2	ID=g10714.t1.CDS2;Parent=g10714.t1
HiC_scaffold_2	AUGUSTUS	CDS	33334989	33335804	1.0	+	2	ID=g10714.t2.CDS2;Parent=g10714.t2
HiC_scaffold_2	AUGUSTUS	CDS	33334989	33335804	1.0	+	2	ID=g10714.t3.CDS2;Parent=g10714.t3
HiC_scaffold_2	gmst	CDS	33334989	33335804	152.276043	+	2	ID=g10714.t4.CDS2;Parent=g10714.t4
HiC_scaffold_2	gmst	exon	33334989	33335804	152.276043	+	2	ID=g10714.t4.exon2;Parent=g10714.t4
HiC_scaffold_2	AUGUSTUS	intron	33335805	33399590	1.0	+	.	ID=g10714.t2.intron2;Parent=g10714.t2
HiC_scaffold_2	AUGUSTUS	intron	33335805	33399590	1.0	+	.	ID=g10714.t3.intron2;Parent=g10714.t3
HiC_scaffold_2	AUGUSTUS	intron	33335805	33399593	1.0	+	.	ID=g10714.t1.intron2;Parent=g10714.t1
HiC_scaffold_2	gmst	intron	33335805	33399593	152.276043	+	0	ID=g10714.t4.intron2;Parent=g10714.t4
HiC_scaffold_2	AUGUSTUS	exon	33399591	33399799	.	+	.	ID=g10714.t2.exon3;Parent=g10714.t2
HiC_scaffold_2	AUGUSTUS	exon	33399591	33399799	.	+	.	ID=g10714.t3.exon3;Parent=g10714.t3
HiC_scaffold_2	AUGUSTUS	CDS	33399591	33399799	1.0	+	2	ID=g10714.t2.CDS3;Parent=g10714.t2
HiC_scaffold_2	AUGUSTUS	CDS	33399591	33399799	1.0	+	2	ID=g10714.t3.CDS3;Parent=g10714.t3
HiC_scaffold_2	AUGUSTUS	exon	33399594	33399799	.	+	.	ID=g10714.t1.exon3;Parent=g10714.t1
HiC_scaffold_2	AUGUSTUS	CDS	33399594	33399799	1.0	+	2	ID=g10714.t1.CDS3;Parent=g10714.t1
HiC_scaffold_2	gmst	CDS	33399594	33399799	152.276043	+	2	ID=g10714.t4.CDS3;Parent=g10714.t4
HiC_scaffold_2	gmst	exon	33399594	33399799	152.276043	+	2	ID=g10714.t4.exon3;Parent=g10714.t4
HiC_scaffold_2	AUGUSTUS	intron	33399800	33408517	1.0	+	.	ID=g10714.t1.intron3;Parent=g10714.t1
HiC_scaffold_2	AUGUSTUS	intron	33399800	33408517	1.0	+	.	ID=g10714.t2.intron3;Parent=g10714.t2
HiC_scaffold_2	AUGUSTUS	intron	33399800	33409000	1.0	+	.	ID=g10714.t3.intron3;Parent=g10714.t3
HiC_scaffold_2	gmst	intron	33399800	33409000	152.276043	+	0	ID=g10714.t4.intron3;Parent=g10714.t4
HiC_scaffold_2	AUGUSTUS	exon	33408518	33408580	.	+	.	ID=g10714.t1.exon4;Parent=g10714.t1
HiC_scaffold_2	AUGUSTUS	exon	33408518	33408580	.	+	.	ID=g10714.t2.exon4;Parent=g10714.t2
HiC_scaffold_2	AUGUSTUS	CDS	33408518	33408580	1.0	+	0	ID=g10714.t1.CDS4;Parent=g10714.t1
HiC_scaffold_2	AUGUSTUS	CDS	33408518	33408580	1.0	+	0	ID=g10714.t2.CDS4;Parent=g10714.t2
HiC_scaffold_2	AUGUSTUS	intron	33408581	33409000	1.0	+	.	ID=g10714.t1.intron4;Parent=g10714.t1
HiC_scaffold_2	AUGUSTUS	intron	33408581	33409000	1.0	+	.	ID=g10714.t2.intron4;Parent=g10714.t2
HiC_scaffold_2	AUGUSTUS	exon	33409001	33409086	.	+	.	ID=g10714.t1.exon5;Parent=g10714.t1
HiC_scaffold_2	AUGUSTUS	exon	33409001	33409086	.	+	.	ID=g10714.t2.exon5;Parent=g10714.t2
HiC_scaffold_2	AUGUSTUS	exon	33409001	33409086	.	+	.	ID=g10714.t3.exon4;Parent=g10714.t3
HiC_scaffold_2	AUGUSTUS	CDS	33409001	33409086	1.0	+	0	ID=g10714.t1.CDS5;Parent=g10714.t1
HiC_scaffold_2	AUGUSTUS	CDS	33409001	33409086	1.0	+	0	ID=g10714.t2.CDS5;Parent=g10714.t2
HiC_scaffold_2	AUGUSTUS	CDS	33409001	33409086	1.0	+	0	ID=g10714.t3.CDS4;Parent=g10714.t3
HiC_scaffold_2	gmst	CDS	33409001	33409086	152.276043	+	0	ID=g10714.t4.CDS4;Parent=g10714.t4
HiC_scaffold_2	gmst	exon	33409001	33409086	152.276043	+	0	ID=g10714.t4.exon4;Parent=g10714.t4
HiC_scaffold_2	AUGUSTUS	intron	33409087	33409180	1.0	+	.	ID=g10714.t1.intron5;Parent=g10714.t1
HiC_scaffold_2	AUGUSTUS	intron	33409087	33409180	1.0	+	.	ID=g10714.t2.intron5;Parent=g10714.t2
HiC_scaffold_2	AUGUSTUS	intron	33409087	33409180	1.0	+	.	ID=g10714.t3.intron4;Parent=g10714.t3
HiC_scaffold_2	gmst	intron	33409087	33409180	152.276043	+	0	ID=g10714.t4.intron4;Parent=g10714.t4
HiC_scaffold_2	AUGUSTUS	exon	33409181	33409241	.	+	.	ID=g10714.t1.exon6;Parent=g10714.t1
HiC_scaffold_2	AUGUSTUS	exon	33409181	33409241	.	+	.	ID=g10714.t2.exon6;Parent=g10714.t2
HiC_scaffold_2	AUGUSTUS	exon	33409181	33409241	.	+	.	ID=g10714.t3.exon5;Parent=g10714.t3
HiC_scaffold_2	AUGUSTUS	CDS	33409181	33409241	1.0	+	1	ID=g10714.t1.CDS6;Parent=g10714.t1
HiC_scaffold_2	AUGUSTUS	CDS	33409181	33409241	1.0	+	1	ID=g10714.t2.CDS6;Parent=g10714.t2
HiC_scaffold_2	AUGUSTUS	CDS	33409181	33409241	1.0	+	1	ID=g10714.t3.CDS5;Parent=g10714.t3
HiC_scaffold_2	gmst	CDS	33409181	33409241	152.276043	+	1	ID=g10714.t4.CDS5;Parent=g10714.t4
HiC_scaffold_2	gmst	exon	33409181	33409241	152.276043	+	1	ID=g10714.t4.exon5;Parent=g10714.t4
HiC_scaffold_2	AUGUSTUS	intron	33409242	33444372	1.0	+	.	ID=g10714.t1.intron6;Parent=g10714.t1
HiC_scaffold_2	AUGUSTUS	intron	33409242	33444372	1.0	+	.	ID=g10714.t2.intron6;Parent=g10714.t2
HiC_scaffold_2	AUGUSTUS	intron	33409242	33444372	1.0	+	.	ID=g10714.t3.intron5;Parent=g10714.t3
HiC_scaffold_2	gmst	intron	33409242	33444372	152.276043	+	0	ID=g10714.t4.intron5;Parent=g10714.t4
HiC_scaffold_2	AUGUSTUS	exon	33444373	33444519	.	+	.	ID=g10714.t1.exon7;Parent=g10714.t1
HiC_scaffold_2	AUGUSTUS	exon	33444373	33444519	.	+	.	ID=g10714.t2.exon7;Parent=g10714.t2
HiC_scaffold_2	AUGUSTUS	exon	33444373	33444519	.	+	.	ID=g10714.t3.exon6;Parent=g10714.t3
HiC_scaffold_2	AUGUSTUS	CDS	33444373	33444519	1.0	+	0	ID=g10714.t1.CDS7;Parent=g10714.t1
HiC_scaffold_2	AUGUSTUS	CDS	33444373	33444519	1.0	+	0	ID=g10714.t2.CDS7;Parent=g10714.t2
HiC_scaffold_2	AUGUSTUS	CDS	33444373	33444519	1.0	+	0	ID=g10714.t3.CDS6;Parent=g10714.t3
HiC_scaffold_2	gmst	CDS	33444373	33444519	152.276043	+	0	ID=g10714.t4.CDS6;Parent=g10714.t4
HiC_scaffold_2	gmst	exon	33444373	33444519	152.276043	+	0	ID=g10714.t4.exon6;Parent=g10714.t4
HiC_scaffold_2	AUGUSTUS	intron	33444520	33447679	1.0	+	.	ID=g10714.t1.intron7;Parent=g10714.t1
HiC_scaffold_2	AUGUSTUS	intron	33444520	33447679	1.0	+	.	ID=g10714.t2.intron7;Parent=g10714.t2
HiC_scaffold_2	AUGUSTUS	intron	33444520	33447679	1.0	+	.	ID=g10714.t3.intron6;Parent=g10714.t3
HiC_scaffold_2	gmst	intron	33444520	33447679	152.276043	+	0	ID=g10714.t4.intron6;Parent=g10714.t4
HiC_scaffold_2	AUGUSTUS	exon	33447680	33447807	.	+	.	ID=g10714.t1.exon8;Parent=g10714.t1
HiC_scaffold_2	AUGUSTUS	exon	33447680	33447807	.	+	.	ID=g10714.t2.exon8;Parent=g10714.t2
HiC_scaffold_2	AUGUSTUS	exon	33447680	33447807	.	+	.	ID=g10714.t3.exon7;Parent=g10714.t3
HiC_scaffold_2	AUGUSTUS	CDS	33447680	33447807	1.0	+	0	ID=g10714.t1.CDS8;Parent=g10714.t1
HiC_scaffold_2	AUGUSTUS	CDS	33447680	33447807	1.0	+	0	ID=g10714.t2.CDS8;Parent=g10714.t2
HiC_scaffold_2	AUGUSTUS	CDS	33447680	33447807	1.0	+	0	ID=g10714.t3.CDS7;Parent=g10714.t3
HiC_scaffold_2	gmst	CDS	33447680	33447807	152.276043	+	0	ID=g10714.t4.CDS7;Parent=g10714.t4
HiC_scaffold_2	gmst	exon	33447680	33447807	152.276043	+	0	ID=g10714.t4.exon7;Parent=g10714.t4
HiC_scaffold_2	AUGUSTUS	intron	33447808	33500978	1.0	+	.	ID=g10714.t1.intron8;Parent=g10714.t1
HiC_scaffold_2	AUGUSTUS	intron	33447808	33500978	1.0	+	.	ID=g10714.t2.intron8;Parent=g10714.t2
HiC_scaffold_2	AUGUSTUS	intron	33447808	33500978	1.0	+	.	ID=g10714.t3.intron7;Parent=g10714.t3
HiC_scaffold_2	gmst	intron	33447808	33500978	152.276043	+	0	ID=g10714.t4.intron7;Parent=g10714.t4
HiC_scaffold_2	AUGUSTUS	exon	33500979	33501093	.	+	.	ID=g10714.t1.exon9;Parent=g10714.t1
HiC_scaffold_2	AUGUSTUS	exon	33500979	33501093	.	+	.	ID=g10714.t2.exon9;Parent=g10714.t2
HiC_scaffold_2	AUGUSTUS	exon	33500979	33501093	.	+	.	ID=g10714.t3.exon8;Parent=g10714.t3
HiC_scaffold_2	AUGUSTUS	CDS	33500979	33501093	1.0	+	1	ID=g10714.t1.CDS9;Parent=g10714.t1
HiC_scaffold_2	AUGUSTUS	CDS	33500979	33501093	1.0	+	1	ID=g10714.t2.CDS9;Parent=g10714.t2
HiC_scaffold_2	AUGUSTUS	CDS	33500979	33501093	1.0	+	1	ID=g10714.t3.CDS8;Parent=g10714.t3
HiC_scaffold_2	gmst	CDS	33500979	33501093	152.276043	+	1	ID=g10714.t4.CDS8;Parent=g10714.t4
HiC_scaffold_2	gmst	exon	33500979	33501093	152.276043	+	1	ID=g10714.t4.exon8;Parent=g10714.t4
HiC_scaffold_2	AUGUSTUS	intron	33501094	33502968	1.0	+	.	ID=g10714.t1.intron9;Parent=g10714.t1
HiC_scaffold_2	AUGUSTUS	intron	33501094	33502968	1.0	+	.	ID=g10714.t2.intron9;Parent=g10714.t2
HiC_scaffold_2	AUGUSTUS	intron	33501094	33502968	1.0	+	.	ID=g10714.t3.intron8;Parent=g10714.t3
HiC_scaffold_2	gmst	intron	33501094	33502968	152.276043	+	0	ID=g10714.t4.intron8;Parent=g10714.t4
HiC_scaffold_2	AUGUSTUS	exon	33502969	33503056	.	+	.	ID=g10714.t1.exon10;Parent=g10714.t1
HiC_scaffold_2	AUGUSTUS	exon	33502969	33503056	.	+	.	ID=g10714.t2.exon10;Parent=g10714.t2
HiC_scaffold_2	AUGUSTUS	exon	33502969	33503056	.	+	.	ID=g10714.t3.exon9;Parent=g10714.t3
HiC_scaffold_2	AUGUSTUS	CDS	33502969	33503056	1.0	+	0	ID=g10714.t1.CDS10;Parent=g10714.t1
HiC_scaffold_2	AUGUSTUS	CDS	33502969	33503056	1.0	+	0	ID=g10714.t2.CDS10;Parent=g10714.t2
HiC_scaffold_2	AUGUSTUS	CDS	33502969	33503056	1.0	+	0	ID=g10714.t3.CDS9;Parent=g10714.t3
HiC_scaffold_2	gmst	CDS	33502969	33503056	152.276043	+	0	ID=g10714.t4.CDS9;Parent=g10714.t4
HiC_scaffold_2	gmst	exon	33502969	33503056	152.276043	+	0	ID=g10714.t4.exon9;Parent=g10714.t4
HiC_scaffold_2	AUGUSTUS	intron	33503057	33503902	1.0	+	.	ID=g10714.t1.intron10;Parent=g10714.t1
HiC_scaffold_2	AUGUSTUS	intron	33503057	33503902	1.0	+	.	ID=g10714.t2.intron10;Parent=g10714.t2
HiC_scaffold_2	AUGUSTUS	intron	33503057	33503902	1.0	+	.	ID=g10714.t3.intron9;Parent=g10714.t3
HiC_scaffold_2	gmst	intron	33503057	33503902	152.276043	+	0	ID=g10714.t4.intron9;Parent=g10714.t4
HiC_scaffold_2	AUGUSTUS	exon	33503903	33503986	.	+	.	ID=g10714.t1.exon11;Parent=g10714.t1
HiC_scaffold_2	AUGUSTUS	exon	33503903	33503986	.	+	.	ID=g10714.t2.exon11;Parent=g10714.t2
HiC_scaffold_2	AUGUSTUS	exon	33503903	33503986	.	+	.	ID=g10714.t3.exon10;Parent=g10714.t3
HiC_scaffold_2	AUGUSTUS	CDS	33503903	33503986	1.0	+	2	ID=g10714.t1.CDS11;Parent=g10714.t1
HiC_scaffold_2	AUGUSTUS	CDS	33503903	33503986	1.0	+	2	ID=g10714.t2.CDS11;Parent=g10714.t2
HiC_scaffold_2	AUGUSTUS	CDS	33503903	33503986	1.0	+	2	ID=g10714.t3.CDS10;Parent=g10714.t3
HiC_scaffold_2	gmst	CDS	33503903	33503986	152.276043	+	2	ID=g10714.t4.CDS10;Parent=g10714.t4
HiC_scaffold_2	gmst	exon	33503903	33503986	152.276043	+	2	ID=g10714.t4.exon10;Parent=g10714.t4
HiC_scaffold_2	AUGUSTUS	intron	33503987	33505581	1.0	+	.	ID=g10714.t1.intron11;Parent=g10714.t1
HiC_scaffold_2	AUGUSTUS	intron	33503987	33505581	1.0	+	.	ID=g10714.t2.intron11;Parent=g10714.t2
HiC_scaffold_2	AUGUSTUS	intron	33503987	33505581	1.0	+	.	ID=g10714.t3.intron10;Parent=g10714.t3
HiC_scaffold_2	gmst	intron	33503987	33505581	152.276043	+	0	ID=g10714.t4.intron10;Parent=g10714.t4
HiC_scaffold_2	AUGUSTUS	exon	33505582	33505697	.	+	.	ID=g10714.t1.exon12;Parent=g10714.t1
HiC_scaffold_2	AUGUSTUS	exon	33505582	33505697	.	+	.	ID=g10714.t2.exon12;Parent=g10714.t2
HiC_scaffold_2	AUGUSTUS	exon	33505582	33505697	.	+	.	ID=g10714.t3.exon11;Parent=g10714.t3
HiC_scaffold_2	AUGUSTUS	CDS	33505582	33505697	1.0	+	2	ID=g10714.t1.CDS12;Parent=g10714.t1
HiC_scaffold_2	AUGUSTUS	CDS	33505582	33505697	1.0	+	2	ID=g10714.t2.CDS12;Parent=g10714.t2
HiC_scaffold_2	AUGUSTUS	CDS	33505582	33505697	1.0	+	2	ID=g10714.t3.CDS11;Parent=g10714.t3
HiC_scaffold_2	gmst	CDS	33505582	33505697	152.276043	+	2	ID=g10714.t4.CDS11;Parent=g10714.t4
HiC_scaffold_2	gmst	exon	33505582	33505697	152.276043	+	2	ID=g10714.t4.exon11;Parent=g10714.t4
HiC_scaffold_2	AUGUSTUS	intron	33505698	33507330	1.0	+	.	ID=g10714.t1.intron12;Parent=g10714.t1
HiC_scaffold_2	AUGUSTUS	intron	33505698	33507330	1.0	+	.	ID=g10714.t2.intron12;Parent=g10714.t2
HiC_scaffold_2	AUGUSTUS	intron	33505698	33507330	1.0	+	.	ID=g10714.t3.intron11;Parent=g10714.t3
HiC_scaffold_2	gmst	intron	33505698	33507330	152.276043	+	0	ID=g10714.t4.intron11;Parent=g10714.t4
HiC_scaffold_2	AUGUSTUS	exon	33507331	33507510	.	+	.	ID=g10714.t1.exon13;Parent=g10714.t1
HiC_scaffold_2	AUGUSTUS	exon	33507331	33507510	.	+	.	ID=g10714.t2.exon13;Parent=g10714.t2
HiC_scaffold_2	AUGUSTUS	exon	33507331	33507510	.	+	.	ID=g10714.t3.exon12;Parent=g10714.t3
HiC_scaffold_2	AUGUSTUS	CDS	33507331	33507510	1.0	+	0	ID=g10714.t1.CDS13;Parent=g10714.t1
HiC_scaffold_2	AUGUSTUS	CDS	33507331	33507510	1.0	+	0	ID=g10714.t2.CDS13;Parent=g10714.t2
HiC_scaffold_2	AUGUSTUS	CDS	33507331	33507510	1.0	+	0	ID=g10714.t3.CDS12;Parent=g10714.t3
HiC_scaffold_2	gmst	CDS	33507331	33507510	152.276043	+	0	ID=g10714.t4.CDS12;Parent=g10714.t4
HiC_scaffold_2	gmst	exon	33507331	33507510	152.276043	+	0	ID=g10714.t4.exon12;Parent=g10714.t4
HiC_scaffold_2	AUGUSTUS	intron	33507511	33511895	1.0	+	.	ID=g10714.t1.intron13;Parent=g10714.t1
HiC_scaffold_2	AUGUSTUS	intron	33507511	33511895	1.0	+	.	ID=g10714.t2.intron13;Parent=g10714.t2
HiC_scaffold_2	AUGUSTUS	intron	33507511	33511895	1.0	+	.	ID=g10714.t3.intron12;Parent=g10714.t3
HiC_scaffold_2	gmst	intron	33507511	33511895	152.276043	+	0	ID=g10714.t4.intron12;Parent=g10714.t4
HiC_scaffold_2	AUGUSTUS	exon	33511896	33512063	.	+	.	ID=g10714.t1.exon14;Parent=g10714.t1
HiC_scaffold_2	AUGUSTUS	exon	33511896	33512063	.	+	.	ID=g10714.t2.exon14;Parent=g10714.t2
HiC_scaffold_2	AUGUSTUS	exon	33511896	33512063	.	+	.	ID=g10714.t3.exon13;Parent=g10714.t3
HiC_scaffold_2	AUGUSTUS	CDS	33511896	33512063	1.0	+	0	ID=g10714.t1.CDS14;Parent=g10714.t1
HiC_scaffold_2	AUGUSTUS	CDS	33511896	33512063	1.0	+	0	ID=g10714.t2.CDS14;Parent=g10714.t2
HiC_scaffold_2	AUGUSTUS	CDS	33511896	33512063	1.0	+	0	ID=g10714.t3.CDS13;Parent=g10714.t3
HiC_scaffold_2	gmst	CDS	33511896	33512063	152.276043	+	0	ID=g10714.t4.CDS13;Parent=g10714.t4
HiC_scaffold_2	gmst	exon	33511896	33512063	152.276043	+	0	ID=g10714.t4.exon13;Parent=g10714.t4
HiC_scaffold_2	AUGUSTUS	stop_codon	33512061	33512063	.	+	0	ID=g10714.t1.stop1;Parent=g10714.t1
HiC_scaffold_2	AUGUSTUS	stop_codon	33512061	33512063	.	+	0	ID=g10714.t2.stop1;Parent=g10714.t2
HiC_scaffold_2	AUGUSTUS	stop_codon	33512061	33512063	.	+	0	ID=g10714.t3.stop1;Parent=g10714.t3
HiC_scaffold_2	gmst	stop_codon	33512061	33512063	152.276043	+	0	ID=g10714.t4.stop1;Parent=g10714.t4
HiC_scaffold_2	AUGUSTUS	stop_codon	33518741	33518743	.	-	0	ID=g10715.t1.stop1;Parent=g10715.t1
HiC_scaffold_2	AUGUSTUS	exon	33518741	33519370	.	-	.	ID=g10715.t1.exon1;Parent=g10715.t1
HiC_scaffold_2	AUGUSTUS	CDS	33518741	33519370	1.0	-	0	ID=g10715.t1.CDS1;Parent=g10715.t1
HiC_scaffold_2	AUGUSTUS	gene	33518741	33582516	.	-	.	ID=g10715
HiC_scaffold_2	AUGUSTUS	mRNA	33518741	33582516	0.9	-	.	ID=g10715.t1;Parent=g10715;em_target=9668.ENSMPUP00000006131;em_score=1586.3;em_evalue=0.0;em_tcov=.;em_OGs=COG0144@1|root,KOG2360@2759|Eukaryota,39STT@33154|Opisthokonta,3BJ51@33208|Metazoa,3CTVY@33213|Bilateria,4862A@7711|Chordata,491DU@7742|Vertebrata,3J485@40674|Mammalia,3EKUU@33554|Carnivora;em_COG_cat=D;em_desc=Belongs to the class I-like SAM-binding methyltransferase superfamily. RsmB NOP family;em_max_annot_lvl=33208|Metazoa;em_Preferred_name=NSUN7;em_PFAMs=Methyltr_RsmB-F;em_GOs=GO:0006928,GO:0006996,GO:0007005,GO:0008150,GO:0009987,GO:0016043,GO:0030317,GO:0030382,GO:0040011,GO:0048870,GO:0051179,GO:0051674,GO:0071840,GO:0097722
HiC_scaffold_2	AUGUSTUS	intron	33519371	33520384	1.0	-	.	ID=g10715.t1.intron1;Parent=g10715.t1
HiC_scaffold_2	AUGUSTUS	exon	33520385	33520508	.	-	.	ID=g10715.t1.exon2;Parent=g10715.t1
HiC_scaffold_2	AUGUSTUS	CDS	33520385	33520508	1.0	-	1	ID=g10715.t1.CDS2;Parent=g10715.t1
HiC_scaffold_2	AUGUSTUS	intron	33520509	33541630	1.0	-	.	ID=g10715.t1.intron2;Parent=g10715.t1
HiC_scaffold_2	AUGUSTUS	exon	33541631	33541748	.	-	.	ID=g10715.t1.exon3;Parent=g10715.t1
HiC_scaffold_2	AUGUSTUS	CDS	33541631	33541748	1.0	-	2	ID=g10715.t1.CDS3;Parent=g10715.t1
HiC_scaffold_2	AUGUSTUS	intron	33541749	33546858	1.0	-	.	ID=g10715.t1.intron3;Parent=g10715.t1
HiC_scaffold_2	AUGUSTUS	exon	33546859	33546960	.	-	.	ID=g10715.t1.exon4;Parent=g10715.t1
HiC_scaffold_2	AUGUSTUS	CDS	33546859	33546960	1.0	-	2	ID=g10715.t1.CDS4;Parent=g10715.t1
HiC_scaffold_2	AUGUSTUS	intron	33546961	33550661	1.0	-	.	ID=g10715.t1.intron4;Parent=g10715.t1
HiC_scaffold_2	AUGUSTUS	exon	33550662	33550805	.	-	.	ID=g10715.t1.exon5;Parent=g10715.t1
HiC_scaffold_2	AUGUSTUS	CDS	33550662	33550805	1.0	-	2	ID=g10715.t1.CDS5;Parent=g10715.t1
HiC_scaffold_2	AUGUSTUS	intron	33550806	33555632	0.92	-	.	ID=g10715.t1.intron5;Parent=g10715.t1
HiC_scaffold_2	AUGUSTUS	exon	33555633	33555843	.	-	.	ID=g10715.t1.exon6;Parent=g10715.t1
HiC_scaffold_2	AUGUSTUS	CDS	33555633	33555843	0.92	-	0	ID=g10715.t1.CDS6;Parent=g10715.t1
HiC_scaffold_2	AUGUSTUS	intron	33555844	33557187	1.0	-	.	ID=g10715.t1.intron6;Parent=g10715.t1
HiC_scaffold_2	AUGUSTUS	exon	33557188	33557371	.	-	.	ID=g10715.t1.exon7;Parent=g10715.t1
HiC_scaffold_2	AUGUSTUS	CDS	33557188	33557371	1.0	-	1	ID=g10715.t1.CDS7;Parent=g10715.t1
HiC_scaffold_2	AUGUSTUS	intron	33557372	33557717	1.0	-	.	ID=g10715.t1.intron7;Parent=g10715.t1
HiC_scaffold_2	AUGUSTUS	exon	33557718	33557870	.	-	.	ID=g10715.t1.exon8;Parent=g10715.t1
HiC_scaffold_2	AUGUSTUS	CDS	33557718	33557870	1.0	-	1	ID=g10715.t1.CDS8;Parent=g10715.t1
HiC_scaffold_2	AUGUSTUS	intron	33557871	33568257	1.0	-	.	ID=g10715.t1.intron8;Parent=g10715.t1
HiC_scaffold_2	AUGUSTUS	exon	33568258	33568388	.	-	.	ID=g10715.t1.exon9;Parent=g10715.t1
HiC_scaffold_2	AUGUSTUS	CDS	33568258	33568388	1.0	-	0	ID=g10715.t1.CDS9;Parent=g10715.t1
HiC_scaffold_2	AUGUSTUS	intron	33568389	33568731	1.0	-	.	ID=g10715.t1.intron9;Parent=g10715.t1
HiC_scaffold_2	AUGUSTUS	exon	33568732	33568790	.	-	.	ID=g10715.t1.exon10;Parent=g10715.t1
HiC_scaffold_2	AUGUSTUS	CDS	33568732	33568790	1.0	-	2	ID=g10715.t1.CDS10;Parent=g10715.t1
HiC_scaffold_2	AUGUSTUS	intron	33568791	33582203	0.98	-	.	ID=g10715.t1.intron10;Parent=g10715.t1
HiC_scaffold_2	GeneMark.hmm3	stop_codon	33582196	33582198	.	-	0	ID=g10715.t2.stop1;Parent=g10715.t2
HiC_scaffold_2	GeneMark.hmm3	mRNA	33582196	33582516	.	-	.	ID=g10715.t2;Parent=g10715;em_target=9668.ENSMPUP00000006131;em_score=197.8;em_evalue=6.7e-62;em_tcov=.;em_OGs=COG0144@1|root,KOG2360@2759|Eukaryota,39STT@33154|Opisthokonta,3BJ51@33208|Metazoa,3CTVY@33213|Bilateria,4862A@7711|Chordata,491DU@7742|Vertebrata,3J485@40674|Mammalia,3EKUU@33554|Carnivora;em_COG_cat=D;em_desc=Belongs to the class I-like SAM-binding methyltransferase superfamily. RsmB NOP family;em_max_annot_lvl=33208|Metazoa;em_Preferred_name=NSUN7;em_PFAMs=Methyltr_RsmB-F;em_GOs=GO:0006928,GO:0006996,GO:0007005,GO:0008150,GO:0009987,GO:0016043,GO:0030317,GO:0030382,GO:0040011,GO:0048870,GO:0051179,GO:0051674,GO:0071840,GO:0097722
HiC_scaffold_2	GeneMark.hmm3	CDS	33582196	33582516	.	-	0	ID=g10715.t2.CDS1;Parent=g10715.t2
HiC_scaffold_2	GeneMark.hmm3	exon	33582196	33582516	.	-	0	ID=g10715.t2.exon1;Parent=g10715.t2
HiC_scaffold_2	AUGUSTUS	exon	33582204	33582516	.	-	.	ID=g10715.t1.exon11;Parent=g10715.t1
HiC_scaffold_2	AUGUSTUS	CDS	33582204	33582516	1.0	-	0	ID=g10715.t1.CDS11;Parent=g10715.t1
HiC_scaffold_2	AUGUSTUS	start_codon	33582514	33582516	.	-	0	ID=g10715.t1.start1;Parent=g10715.t1
HiC_scaffold_2	GeneMark.hmm3	start_codon	33582514	33582516	.	-	0	ID=g10715.t2.start1;Parent=g10715.t2
HiC_scaffold_2	AUGUSTUS	stop_codon	33582562	33582564	.	-	0	ID=g10716.t1.stop1;Parent=g10716.t1
HiC_scaffold_2	AUGUSTUS	exon	33582562	33582607	.	-	.	ID=g10716.t1.exon1;Parent=g10716.t1
HiC_scaffold_2	AUGUSTUS	CDS	33582562	33582607	1.0	-	1	ID=g10716.t1.CDS1;Parent=g10716.t1
HiC_scaffold_2	AUGUSTUS	gene	33582562	33583254	.	-	.	ID=g10716
HiC_scaffold_2	AUGUSTUS	mRNA	33582562	33583254	1.0	-	.	ID=g10716.t1;Parent=g10716
HiC_scaffold_2	AUGUSTUS	intron	33582608	33582880	1.0	-	.	ID=g10716.t1.intron1;Parent=g10716.t1
HiC_scaffold_2	AUGUSTUS	exon	33582881	33583254	.	-	.	ID=g10716.t1.exon2;Parent=g10716.t1
HiC_scaffold_2	AUGUSTUS	CDS	33582881	33583254	1.0	-	0	ID=g10716.t1.CDS2;Parent=g10716.t1
HiC_scaffold_2	AUGUSTUS	start_codon	33583252	33583254	.	-	0	ID=g10716.t1.start1;Parent=g10716.t1
HiC_scaffold_2	gmst	start_codon	33734532	33734534	171.511834	+	0	ID=g10717.t2.start1;Parent=g10717.t2
HiC_scaffold_2	gmst	CDS	33734532	33734560	171.511834	+	0	ID=g10717.t2.CDS1;Parent=g10717.t2
HiC_scaffold_2	gmst	exon	33734532	33734560	171.511834	+	0	ID=g10717.t2.exon1;Parent=g10717.t2
HiC_scaffold_2	AUGUSTUS	gene	33734532	33828430	.	+	.	ID=g10717
HiC_scaffold_2	gmst	mRNA	33734532	33828430	.	+	.	ID=g10717.t2;Parent=g10717;em_target=9668.ENSMPUP00000006125;em_score=1357.4;em_evalue=0.0;em_tcov=.;em_OGs=KOG0117@1|root,KOG0117@2759|Eukaryota,38B4M@33154|Opisthokonta,3BBMN@33208|Metazoa,3CX2K@33213|Bilateria,486YM@7711|Chordata,49096@7742|Vertebrata,3JASC@40674|Mammalia,3EK6K@33554|Carnivora;em_COG_cat=A;em_desc=RNA binding motif protein 47;em_max_annot_lvl=33208|Metazoa;em_PFAMs=DND1_DSRM,RRM_1;em_Preferred_name=RBM47;em_GOs=GO:0002244,GO:0002376,GO:0002520,GO:0003674,GO:0003676,GO:0003723,GO:0005488,GO:0005575,GO:0005622,GO:0005623,GO:0005634,GO:0006139,GO:0006725,GO:0006807,GO:0007275,GO:0008150,GO:0008152,GO:0009451,GO:0009987,GO:0016070,GO:0016553,GO:0016554,GO:0030097,GO:0030154,GO:0032501,GO:0032502,GO:0034641,GO:0043170,GO:0043226,GO:0043227,GO:0043229,GO:0043231,GO:0043412,GO:0044237,GO:0044238,GO:0044424,GO:0044464,GO:0046483,GO:0048513,GO:0048534,GO:0048731,GO:0048856,GO:0048869,GO:0071704,GO:0090304,GO:0097159,GO:1901360,GO:1901363
HiC_scaffold_2	gmst	intron	33734561	33818660	171.511834	+	0	ID=g10717.t2.intron1;Parent=g10717.t2
HiC_scaffold_2	gmst	CDS	33818661	33819817	171.511834	+	1	ID=g10717.t2.CDS2;Parent=g10717.t2
HiC_scaffold_2	gmst	exon	33818661	33819817	171.511834	+	1	ID=g10717.t2.exon2;Parent=g10717.t2
HiC_scaffold_2	AUGUSTUS	start_codon	33818692	33818694	.	+	0	ID=g10717.t1.start1;Parent=g10717.t1
HiC_scaffold_2	AUGUSTUS	start_codon	33818692	33818694	.	+	0	ID=g10717.t3.start1;Parent=g10717.t3
HiC_scaffold_2	AUGUSTUS	exon	33818692	33819817	.	+	.	ID=g10717.t1.exon1;Parent=g10717.t1
HiC_scaffold_2	AUGUSTUS	exon	33818692	33819817	.	+	.	ID=g10717.t3.exon1;Parent=g10717.t3
HiC_scaffold_2	AUGUSTUS	CDS	33818692	33819817	1.0	+	0	ID=g10717.t1.CDS1;Parent=g10717.t1
HiC_scaffold_2	AUGUSTUS	CDS	33818692	33819817	1.0	+	0	ID=g10717.t3.CDS1;Parent=g10717.t3
HiC_scaffold_2	AUGUSTUS	mRNA	33818692	33828430	1.0	+	.	ID=g10717.t1;Parent=g10717;em_target=9668.ENSMPUP00000006125;em_score=1325.8;em_evalue=0.0;em_tcov=.;em_OGs=KOG0117@1|root,KOG0117@2759|Eukaryota,38B4M@33154|Opisthokonta,3BBMN@33208|Metazoa,3CX2K@33213|Bilateria,486YM@7711|Chordata,49096@7742|Vertebrata,3JASC@40674|Mammalia,3EK6K@33554|Carnivora;em_COG_cat=A;em_desc=RNA binding motif protein 47;em_max_annot_lvl=33208|Metazoa;em_PFAMs=DND1_DSRM,RRM_1;em_Preferred_name=RBM47;em_GOs=GO:0002244,GO:0002376,GO:0002520,GO:0003674,GO:0003676,GO:0003723,GO:0005488,GO:0005575,GO:0005622,GO:0005623,GO:0005634,GO:0006139,GO:0006725,GO:0006807,GO:0007275,GO:0008150,GO:0008152,GO:0009451,GO:0009987,GO:0016070,GO:0016553,GO:0016554,GO:0030097,GO:0030154,GO:0032501,GO:0032502,GO:0034641,GO:0043170,GO:0043226,GO:0043227,GO:0043229,GO:0043231,GO:0043412,GO:0044237,GO:0044238,GO:0044424,GO:0044464,GO:0046483,GO:0048513,GO:0048534,GO:0048731,GO:0048856,GO:0048869,GO:0071704,GO:0090304,GO:0097159,GO:1901360,GO:1901363
HiC_scaffold_2	AUGUSTUS	mRNA	33818692	33828430	1.0	+	.	ID=g10717.t3;Parent=g10717;em_target=9668.ENSMPUP00000006125;em_score=1333.2;em_evalue=0.0;em_tcov=.;em_OGs=KOG0117@1|root,KOG0117@2759|Eukaryota,38B4M@33154|Opisthokonta,3BBMN@33208|Metazoa,3CX2K@33213|Bilateria,486YM@7711|Chordata,49096@7742|Vertebrata,3JASC@40674|Mammalia,3EK6K@33554|Carnivora;em_COG_cat=A;em_desc=RNA binding motif protein 47;em_max_annot_lvl=33208|Metazoa;em_PFAMs=DND1_DSRM,RRM_1;em_Preferred_name=RBM47;em_GOs=GO:0002244,GO:0002376,GO:0002520,GO:0003674,GO:0003676,GO:0003723,GO:0005488,GO:0005575,GO:0005622,GO:0005623,GO:0005634,GO:0006139,GO:0006725,GO:0006807,GO:0007275,GO:0008150,GO:0008152,GO:0009451,GO:0009987,GO:0016070,GO:0016553,GO:0016554,GO:0030097,GO:0030154,GO:0032501,GO:0032502,GO:0034641,GO:0043170,GO:0043226,GO:0043227,GO:0043229,GO:0043231,GO:0043412,GO:0044237,GO:0044238,GO:0044424,GO:0044464,GO:0046483,GO:0048513,GO:0048534,GO:0048731,GO:0048856,GO:0048869,GO:0071704,GO:0090304,GO:0097159,GO:1901360,GO:1901363
HiC_scaffold_2	AUGUSTUS	intron	33819818	33820667	1.0	+	.	ID=g10717.t3.intron1;Parent=g10717.t3
HiC_scaffold_2	gmst	intron	33819818	33820667	171.511834	+	0	ID=g10717.t2.intron2;Parent=g10717.t2
HiC_scaffold_2	AUGUSTUS	intron	33819818	33820670	1.0	+	.	ID=g10717.t1.intron1;Parent=g10717.t1
HiC_scaffold_2	AUGUSTUS	exon	33820668	33820874	.	+	.	ID=g10717.t3.exon2;Parent=g10717.t3
HiC_scaffold_2	AUGUSTUS	CDS	33820668	33820874	1.0	+	2	ID=g10717.t3.CDS2;Parent=g10717.t3
HiC_scaffold_2	gmst	CDS	33820668	33820874	171.511834	+	2	ID=g10717.t2.CDS3;Parent=g10717.t2
HiC_scaffold_2	gmst	exon	33820668	33820874	171.511834	+	2	ID=g10717.t2.exon3;Parent=g10717.t2
HiC_scaffold_2	AUGUSTUS	exon	33820671	33820874	.	+	.	ID=g10717.t1.exon2;Parent=g10717.t1
HiC_scaffold_2	AUGUSTUS	CDS	33820671	33820874	1.0	+	2	ID=g10717.t1.CDS2;Parent=g10717.t1
HiC_scaffold_2	AUGUSTUS	intron	33820875	33823389	1.0	+	.	ID=g10717.t1.intron2;Parent=g10717.t1
HiC_scaffold_2	AUGUSTUS	intron	33820875	33823389	1.0	+	.	ID=g10717.t3.intron2;Parent=g10717.t3
HiC_scaffold_2	gmst	intron	33820875	33823389	171.511834	+	0	ID=g10717.t2.intron3;Parent=g10717.t2
HiC_scaffold_2	AUGUSTUS	exon	33823390	33823598	.	+	.	ID=g10717.t1.exon3;Parent=g10717.t1
HiC_scaffold_2	AUGUSTUS	exon	33823390	33823598	.	+	.	ID=g10717.t3.exon3;Parent=g10717.t3
HiC_scaffold_2	AUGUSTUS	CDS	33823390	33823598	1.0	+	2	ID=g10717.t1.CDS3;Parent=g10717.t1
HiC_scaffold_2	AUGUSTUS	CDS	33823390	33823598	1.0	+	2	ID=g10717.t3.CDS3;Parent=g10717.t3
HiC_scaffold_2	gmst	CDS	33823390	33823598	171.511834	+	2	ID=g10717.t2.CDS4;Parent=g10717.t2
HiC_scaffold_2	gmst	exon	33823390	33823598	171.511834	+	2	ID=g10717.t2.exon4;Parent=g10717.t2
HiC_scaffold_2	AUGUSTUS	intron	33823599	33828196	1.0	+	.	ID=g10717.t1.intron3;Parent=g10717.t1
HiC_scaffold_2	AUGUSTUS	intron	33823599	33828196	1.0	+	.	ID=g10717.t3.intron3;Parent=g10717.t3
HiC_scaffold_2	gmst	intron	33823599	33828196	171.511834	+	0	ID=g10717.t2.intron4;Parent=g10717.t2
HiC_scaffold_2	AUGUSTUS	exon	33828197	33828430	.	+	.	ID=g10717.t1.exon4;Parent=g10717.t1
HiC_scaffold_2	AUGUSTUS	exon	33828197	33828430	.	+	.	ID=g10717.t3.exon4;Parent=g10717.t3
HiC_scaffold_2	AUGUSTUS	CDS	33828197	33828430	1.0	+	0	ID=g10717.t1.CDS4;Parent=g10717.t1
HiC_scaffold_2	AUGUSTUS	CDS	33828197	33828430	1.0	+	0	ID=g10717.t3.CDS4;Parent=g10717.t3
HiC_scaffold_2	gmst	CDS	33828197	33828430	171.511834	+	0	ID=g10717.t2.CDS5;Parent=g10717.t2
HiC_scaffold_2	gmst	exon	33828197	33828430	171.511834	+	0	ID=g10717.t2.exon5;Parent=g10717.t2
HiC_scaffold_2	AUGUSTUS	stop_codon	33828428	33828430	.	+	0	ID=g10717.t1.stop1;Parent=g10717.t1
HiC_scaffold_2	AUGUSTUS	stop_codon	33828428	33828430	.	+	0	ID=g10717.t3.stop1;Parent=g10717.t3
HiC_scaffold_2	gmst	stop_codon	33828428	33828430	171.511834	+	0	ID=g10717.t2.stop1;Parent=g10717.t2
HiC_scaffold_2	AUGUSTUS	stop_codon	33883032	33883034	.	-	0	ID=g10718.t1.stop1;Parent=g10718.t1
HiC_scaffold_2	AUGUSTUS	exon	33883032	33883573	.	-	.	ID=g10718.t1.exon1;Parent=g10718.t1
HiC_scaffold_2	AUGUSTUS	CDS	33883032	33883573	1.0	-	2	ID=g10718.t1.CDS1;Parent=g10718.t1
HiC_scaffold_2	AUGUSTUS	gene	33883032	33895040	.	-	.	ID=g10718
HiC_scaffold_2	AUGUSTUS	mRNA	33883032	33895040	1.0	-	.	ID=g10718.t1;Parent=g10718;em_target=9668.ENSMPUP00000006076;em_score=1107.2;em_evalue=0.0;em_tcov=.;em_OGs=KOG3645@1|root,KOG3645@2759|Eukaryota,38DW9@33154|Opisthokonta,3BGRM@33208|Metazoa,3CRRD@33213|Bilateria,48224@7711|Chordata,496WJ@7742|Vertebrata,3JA6P@40674|Mammalia,3EHDM@33554|Carnivora;em_COG_cat=T;em_desc=Cholinergic receptor, nicotinic, alpha 9 (neuronal);em_max_annot_lvl=33208|Metazoa;em_Preferred_name=CHRNA9;em_KEGG_ko=ko:K04810,ko:K04811,ko:K05312;em_KEGG_Pathway=ko04080,map04080;em_BRITE=ko00000,ko00001,ko04040;em_KEGG_TC=1.A.9.1;em_PFAMs=Neur_chan_LBD,Neur_chan_memb;em_GOs=GO:0001932,GO:0001933,GO:0003008,GO:0003674,GO:0005215,GO:0005216,GO:0005230,GO:0005231,GO:0005261,GO:0005575,GO:0005623,GO:0005886,GO:0005887,GO:0005892,GO:0006810,GO:0006811,GO:0006812,GO:0006873,GO:0006874,GO:0006875,GO:0007154,GO:0007165,GO:0007166,GO:0007204,GO:0007267,GO:0007268,GO:0007600,GO:0007605,GO:0008150,GO:0008324,GO:0009892,GO:0009966,GO:0009968,GO:0009987,GO:0010563,GO:0010605,GO:0010646,GO:0010648,GO:0015075,GO:0015267,GO:0015276,GO:0015318,GO:0016020,GO:0016021,GO:0019220,GO:0019222,GO:0019725,GO:0022803,GO:0022824,GO:0022834,GO:0022835,GO:0022836,GO:0022838,GO:0022839,GO:0022848,GO:0022857,GO:0022890,GO:0023051,GO:0023052,GO:0023057,GO:0030003,GO:0030594,GO:0031224,GO:0031226,GO:0031323,GO:0031324,GO:0031399,GO:0031400,GO:0032268,GO:0032269,GO:0032501,GO:0032991,GO:0034220,GO:0034702,GO:0038023,GO:0042325,GO:0042326,GO:0042391,GO:0042592,GO:0043235,GO:0043408,GO:0043409,GO:0044425,GO:0044459,GO:0044464,GO:0045936,GO:0048519,GO:0048523,GO:0048583,GO:0048585,GO:0048878,GO:0050789,GO:0050794,GO:0050801,GO:0050877,GO:0050896,GO:0050954,GO:0051171,GO:0051172,GO:0051174,GO:0051179,GO:0051234,GO:0051246,GO:0051248,GO:0051480,GO:0051716,GO:0055065,GO:0055074,GO:0055080,GO:0055082,GO:0055085,GO:0060078,GO:0060079,GO:0060089,GO:0060255,GO:0065007,GO:0065008,GO:0070372,GO:0070373,GO:0071944,GO:0072503,GO:0072507,GO:0080090,GO:0098655,GO:0098771,GO:0098796,GO:0098797,GO:0098802,GO:0098916,GO:0098960,GO:0099094,GO:0099529,GO:0099536,GO:0099537,GO:0099565,GO:1902495,GO:1902531,GO:1902532,GO:1904315,GO:1905114,GO:1990351
HiC_scaffold_2	AUGUSTUS	intron	33883574	33887165	1.0	-	.	ID=g10718.t1.intron1;Parent=g10718.t1
HiC_scaffold_2	AUGUSTUS	exon	33887166	33887698	.	-	.	ID=g10718.t1.exon2;Parent=g10718.t1
HiC_scaffold_2	AUGUSTUS	CDS	33887166	33887698	1.0	-	1	ID=g10718.t1.CDS2;Parent=g10718.t1
HiC_scaffold_2	AUGUSTUS	intron	33887699	33893481	1.0	-	.	ID=g10718.t1.intron2;Parent=g10718.t1
HiC_scaffold_2	AUGUSTUS	exon	33893482	33893636	.	-	.	ID=g10718.t1.exon3;Parent=g10718.t1
HiC_scaffold_2	AUGUSTUS	CDS	33893482	33893636	1.0	-	0	ID=g10718.t1.CDS3;Parent=g10718.t1
HiC_scaffold_2	AUGUSTUS	intron	33893637	33894571	1.0	-	.	ID=g10718.t1.intron3;Parent=g10718.t1
HiC_scaffold_2	AUGUSTUS	exon	33894572	33894717	.	-	.	ID=g10718.t1.exon4;Parent=g10718.t1
HiC_scaffold_2	AUGUSTUS	CDS	33894572	33894717	1.0	-	2	ID=g10718.t1.CDS4;Parent=g10718.t1
HiC_scaffold_2	AUGUSTUS	intron	33894718	33894976	1.0	-	.	ID=g10718.t1.intron4;Parent=g10718.t1
HiC_scaffold_2	AUGUSTUS	exon	33894977	33895040	.	-	.	ID=g10718.t1.exon5;Parent=g10718.t1
HiC_scaffold_2	AUGUSTUS	CDS	33894977	33895040	1.0	-	0	ID=g10718.t1.CDS5;Parent=g10718.t1
HiC_scaffold_2	AUGUSTUS	start_codon	33895038	33895040	.	-	0	ID=g10718.t1.start1;Parent=g10718.t1
HiC_scaffold_2	AUGUSTUS	stop_codon	33963541	33963543	.	-	0	ID=g10719.t1.stop1;Parent=g10719.t1
HiC_scaffold_2	AUGUSTUS	gene	33963541	33964116	.	-	.	ID=g10719
HiC_scaffold_2	AUGUSTUS	exon	33963541	33964116	.	-	.	ID=g10719.t1.exon1;Parent=g10719.t1
HiC_scaffold_2	AUGUSTUS	mRNA	33963541	33964116	1.0	-	.	ID=g10719.t1;Parent=g10719;em_target=9668.ENSMPUP00000020022;em_score=424.9;em_evalue=8e-131;em_tcov=.;em_OGs=COG1100@1|root,KOG0393@2759|Eukaryota,39U2W@33154|Opisthokonta,3BAIJ@33208|Metazoa,3D0U3@33213|Bilateria,47Z0W@7711|Chordata,48YCG@7742|Vertebrata,3J9G3@40674|Mammalia,3ES00@33554|Carnivora;em_COG_cat=U;em_desc=Ras homolog family member H;em_max_annot_lvl=33208|Metazoa;em_Preferred_name=RHOH;em_KEGG_ko=ko:K07873;em_KEGG_Pathway=ko04670,map04670;em_BRITE=ko00000,ko00001,ko04031;em_PFAMs=Ras;em_GOs=GO:0000166,GO:0001772,GO:0001775,GO:0001882,GO:0001883,GO:0002274,GO:0002376,GO:0002520,GO:0002521,GO:0003674,GO:0004857,GO:0005095,GO:0005488,GO:0005515,GO:0005525,GO:0005575,GO:0005622,GO:0005623,GO:0005737,GO:0005829,GO:0005886,GO:0006355,GO:0007275,GO:0008150,GO:0009889,GO:0009892,GO:0009966,GO:0009968,GO:0009987,GO:0010468,GO:0010556,GO:0010563,GO:0010646,GO:0010648,GO:0016020,GO:0017016,GO:0017048,GO:0017076,GO:0019001,GO:0019207,GO:0019210,GO:0019219,GO:0019220,GO:0019222,GO:0019899,GO:0023051,GO:0023057,GO:0030097,GO:0030098,GO:0030154,GO:0030217,GO:0030234,GO:0030695,GO:0031267,GO:0031323,GO:0031324,GO:0031326,GO:0032501,GO:0032502,GO:0032549,GO:0032550,GO:0032553,GO:0032555,GO:0032561,GO:0034260,GO:0035639,GO:0036094,GO:0042110,GO:0042325,GO:0042326,GO:0043086,GO:0043087,GO:0043122,GO:0043124,GO:0043167,GO:0043168,GO:0044092,GO:0044424,GO:0044425,GO:0044444,GO:0044459,GO:0044464,GO:0045321,GO:0045576,GO:0045936,GO:0046649,GO:0048513,GO:0048519,GO:0048523,GO:0048534,GO:0048583,GO:0048585,GO:0048731,GO:0048856,GO:0048869,GO:0050789,GO:0050790,GO:0050794,GO:0051020,GO:0051056,GO:0051171,GO:0051174,GO:0051252,GO:0051336,GO:0051346,GO:0060255,GO:0060589,GO:0065007,GO:0065009,GO:0071944,GO:0080090,GO:0097159,GO:0097367,GO:0098772,GO:1901265,GO:1901363,GO:1902531,GO:1902532,GO:1903506,GO:2000112,GO:2001141
HiC_scaffold_2	AUGUSTUS	CDS	33963541	33964116	1.0	-	0	ID=g10719.t1.CDS1;Parent=g10719.t1
HiC_scaffold_2	AUGUSTUS	start_codon	33964114	33964116	.	-	0	ID=g10719.t1.start1;Parent=g10719.t1
HiC_scaffold_2	AUGUSTUS	stop_codon	34043952	34043954	.	-	0	ID=g10720.t1.stop1;Parent=g10720.t1
HiC_scaffold_2	AUGUSTUS	exon	34043952	34043997	.	-	.	ID=g10720.t1.exon1;Parent=g10720.t1
HiC_scaffold_2	AUGUSTUS	CDS	34043952	34043997	1.0	-	1	ID=g10720.t1.CDS1;Parent=g10720.t1
HiC_scaffold_2	AUGUSTUS	gene	34043952	34098387	.	-	.	ID=g10720
HiC_scaffold_2	AUGUSTUS	mRNA	34043952	34098387	1.0	-	.	ID=g10720.t1;Parent=g10720;em_target=29073.XP_008699643.1;em_score=3631.5;em_evalue=0.0;em_tcov=.;em_OGs=KOG2401@1|root,KOG2401@2759|Eukaryota,38C89@33154|Opisthokonta,3BF8N@33208|Metazoa,3CS1W@33213|Bilateria,484D1@7711|Chordata,48YPZ@7742|Vertebrata,3J5X6@40674|Mammalia,3EQA5@33554|Carnivora;em_COG_cat=L;em_desc=NEDD4 binding protein 2;em_max_annot_lvl=33208|Metazoa;em_Preferred_name=N4BP2;em_KEGG_ko=ko:K15720;em_BRITE=ko00000,ko01000;em_PFAMs=AAA_33,CUE,DUF1771,Smr;em_GOs=GO:0000166,GO:0003674,GO:0003824,GO:0004518,GO:0004519,GO:0005488,GO:0005524,GO:0006139,GO:0006725,GO:0006793,GO:0006796,GO:0006807,GO:0008144,GO:0008150,GO:0008152,GO:0009987,GO:0016301,GO:0016310,GO:0016740,GO:0016772,GO:0016773,GO:0016787,GO:0016788,GO:0017076,GO:0019205,GO:0030554,GO:0032553,GO:0032555,GO:0032559,GO:0034641,GO:0035639,GO:0036094,GO:0043167,GO:0043168,GO:0043170,GO:0044237,GO:0044238,GO:0046404,GO:0046483,GO:0051731,GO:0051733,GO:0051734,GO:0071704,GO:0090304,GO:0090305,GO:0097159,GO:0097367,GO:1901265,GO:1901360,GO:1901363
HiC_scaffold_2	AUGUSTUS	intron	34043998	34045225	1.0	-	.	ID=g10720.t1.intron1;Parent=g10720.t1
HiC_scaffold_2	AUGUSTUS	exon	34045226	34045349	.	-	.	ID=g10720.t1.exon2;Parent=g10720.t1
HiC_scaffold_2	AUGUSTUS	CDS	34045226	34045349	1.0	-	2	ID=g10720.t1.CDS2;Parent=g10720.t1
HiC_scaffold_2	AUGUSTUS	intron	34045350	34053386	1.0	-	.	ID=g10720.t1.intron2;Parent=g10720.t1
HiC_scaffold_2	AUGUSTUS	exon	34053387	34053555	.	-	.	ID=g10720.t1.exon3;Parent=g10720.t1
HiC_scaffold_2	AUGUSTUS	CDS	34053387	34053555	1.0	-	0	ID=g10720.t1.CDS3;Parent=g10720.t1
HiC_scaffold_2	AUGUSTUS	intron	34053556	34054510	1.0	-	.	ID=g10720.t1.intron3;Parent=g10720.t1
HiC_scaffold_2	AUGUSTUS	exon	34054511	34054699	.	-	.	ID=g10720.t1.exon4;Parent=g10720.t1
HiC_scaffold_2	AUGUSTUS	CDS	34054511	34054699	1.0	-	0	ID=g10720.t1.CDS4;Parent=g10720.t1
HiC_scaffold_2	AUGUSTUS	intron	34054700	34061578	1.0	-	.	ID=g10720.t1.intron4;Parent=g10720.t1
HiC_scaffold_2	AUGUSTUS	exon	34061579	34061717	.	-	.	ID=g10720.t1.exon5;Parent=g10720.t1
HiC_scaffold_2	AUGUSTUS	CDS	34061579	34061717	1.0	-	1	ID=g10720.t1.CDS5;Parent=g10720.t1
HiC_scaffold_2	AUGUSTUS	intron	34061718	34066934	1.0	-	.	ID=g10720.t1.intron5;Parent=g10720.t1
HiC_scaffold_2	AUGUSTUS	exon	34066935	34067053	.	-	.	ID=g10720.t1.exon6;Parent=g10720.t1
HiC_scaffold_2	AUGUSTUS	CDS	34066935	34067053	1.0	-	0	ID=g10720.t1.CDS6;Parent=g10720.t1
HiC_scaffold_2	AUGUSTUS	intron	34067054	34070032	1.0	-	.	ID=g10720.t1.intron6;Parent=g10720.t1
HiC_scaffold_2	AUGUSTUS	exon	34070033	34070229	.	-	.	ID=g10720.t1.exon7;Parent=g10720.t1
HiC_scaffold_2	AUGUSTUS	CDS	34070033	34070229	1.0	-	2	ID=g10720.t1.CDS7;Parent=g10720.t1
HiC_scaffold_2	AUGUSTUS	intron	34070230	34071488	1.0	-	.	ID=g10720.t1.intron7;Parent=g10720.t1
HiC_scaffold_2	AUGUSTUS	exon	34071489	34071534	.	-	.	ID=g10720.t1.exon8;Parent=g10720.t1
HiC_scaffold_2	AUGUSTUS	CDS	34071489	34071534	1.0	-	0	ID=g10720.t1.CDS8;Parent=g10720.t1
HiC_scaffold_2	AUGUSTUS	intron	34071535	34072056	1.0	-	.	ID=g10720.t1.intron8;Parent=g10720.t1
HiC_scaffold_2	AUGUSTUS	exon	34072057	34072142	.	-	.	ID=g10720.t1.exon9;Parent=g10720.t1
HiC_scaffold_2	AUGUSTUS	CDS	34072057	34072142	1.0	-	2	ID=g10720.t1.CDS9;Parent=g10720.t1
HiC_scaffold_2	AUGUSTUS	intron	34072143	34072748	1.0	-	.	ID=g10720.t1.intron9;Parent=g10720.t1
HiC_scaffold_2	AUGUSTUS	exon	34072749	34075135	.	-	.	ID=g10720.t1.exon10;Parent=g10720.t1
HiC_scaffold_2	AUGUSTUS	CDS	34072749	34075135	1.0	-	1	ID=g10720.t1.CDS10;Parent=g10720.t1
HiC_scaffold_2	AUGUSTUS	intron	34075136	34076916	1.0	-	.	ID=g10720.t1.intron10;Parent=g10720.t1
HiC_scaffold_2	AUGUSTUS	exon	34076917	34077072	.	-	.	ID=g10720.t1.exon11;Parent=g10720.t1
HiC_scaffold_2	AUGUSTUS	CDS	34076917	34077072	1.0	-	1	ID=g10720.t1.CDS11;Parent=g10720.t1
HiC_scaffold_2	AUGUSTUS	intron	34077073	34081540	1.0	-	.	ID=g10720.t1.intron11;Parent=g10720.t1
HiC_scaffold_2	AUGUSTUS	exon	34081541	34081617	.	-	.	ID=g10720.t1.exon12;Parent=g10720.t1
HiC_scaffold_2	AUGUSTUS	CDS	34081541	34081617	1.0	-	0	ID=g10720.t1.CDS12;Parent=g10720.t1
HiC_scaffold_2	AUGUSTUS	intron	34081618	34086284	1.0	-	.	ID=g10720.t1.intron12;Parent=g10720.t1
HiC_scaffold_2	AUGUSTUS	exon	34086285	34086373	.	-	.	ID=g10720.t1.exon13;Parent=g10720.t1
HiC_scaffold_2	AUGUSTUS	CDS	34086285	34086373	1.0	-	2	ID=g10720.t1.CDS13;Parent=g10720.t1
HiC_scaffold_2	AUGUSTUS	intron	34086374	34092955	1.0	-	.	ID=g10720.t1.intron13;Parent=g10720.t1
HiC_scaffold_2	AUGUSTUS	exon	34092956	34093080	.	-	.	ID=g10720.t1.exon14;Parent=g10720.t1
HiC_scaffold_2	AUGUSTUS	CDS	34092956	34093080	1.0	-	1	ID=g10720.t1.CDS14;Parent=g10720.t1
HiC_scaffold_2	AUGUSTUS	intron	34093081	34093659	1.0	-	.	ID=g10720.t1.intron14;Parent=g10720.t1
HiC_scaffold_2	AUGUSTUS	exon	34093660	34094806	.	-	.	ID=g10720.t1.exon15;Parent=g10720.t1
HiC_scaffold_2	AUGUSTUS	CDS	34093660	34094806	1.0	-	2	ID=g10720.t1.CDS15;Parent=g10720.t1
HiC_scaffold_2	AUGUSTUS	intron	34094807	34098164	1.0	-	.	ID=g10720.t1.intron15;Parent=g10720.t1
HiC_scaffold_2	AUGUSTUS	exon	34098165	34098387	.	-	.	ID=g10720.t1.exon16;Parent=g10720.t1
HiC_scaffold_2	AUGUSTUS	CDS	34098165	34098387	1.0	-	0	ID=g10720.t1.CDS16;Parent=g10720.t1
HiC_scaffold_2	AUGUSTUS	start_codon	34098385	34098387	.	-	0	ID=g10720.t1.start1;Parent=g10720.t1
HiC_scaffold_2	AUGUSTUS	stop_codon	34203473	34203475	.	-	0	ID=g10721.t1.stop1;Parent=g10721.t1
HiC_scaffold_2	AUGUSTUS	gene	34203473	34204237	.	-	.	ID=g10721
HiC_scaffold_2	AUGUSTUS	exon	34203473	34204237	.	-	.	ID=g10721.t1.exon1;Parent=g10721.t1
HiC_scaffold_2	AUGUSTUS	mRNA	34203473	34204237	1.0	-	.	ID=g10721.t1;Parent=g10721
HiC_scaffold_2	AUGUSTUS	CDS	34203473	34204237	1.0	-	0	ID=g10721.t1.CDS1;Parent=g10721.t1
HiC_scaffold_2	AUGUSTUS	start_codon	34203528	34203530	.	+	0	ID=g10722.t1.start1;Parent=g10722.t1
HiC_scaffold_2	AUGUSTUS	exon	34203528	34204249	.	+	.	ID=g10722.t1.exon1;Parent=g10722.t1
HiC_scaffold_2	AUGUSTUS	CDS	34203528	34204249	1.0	+	0	ID=g10722.t1.CDS1;Parent=g10722.t1
HiC_scaffold_2	AUGUSTUS	gene	34203528	34205118	.	+	.	ID=g10722
HiC_scaffold_2	AUGUSTUS	mRNA	34203528	34205118	1.0	+	.	ID=g10722.t1;Parent=g10722
HiC_scaffold_2	AUGUSTUS	start_codon	34204235	34204237	.	-	0	ID=g10721.t1.start1;Parent=g10721.t1
HiC_scaffold_2	AUGUSTUS	intron	34204250	34205108	1.0	+	.	ID=g10722.t1.intron1;Parent=g10722.t1
HiC_scaffold_2	AUGUSTUS	exon	34205109	34205118	.	+	.	ID=g10722.t1.exon2;Parent=g10722.t1
HiC_scaffold_2	AUGUSTUS	CDS	34205109	34205118	1.0	+	1	ID=g10722.t1.CDS2;Parent=g10722.t1
HiC_scaffold_2	AUGUSTUS	stop_codon	34205116	34205118	.	+	0	ID=g10722.t1.stop1;Parent=g10722.t1
HiC_scaffold_2	AUGUSTUS	start_codon	34205149	34205151	.	+	0	ID=g10723.t1.start1;Parent=g10723.t1
HiC_scaffold_2	AUGUSTUS	exon	34205149	34205286	.	+	.	ID=g10723.t1.exon1;Parent=g10723.t1
HiC_scaffold_2	AUGUSTUS	CDS	34205149	34205286	1.0	+	0	ID=g10723.t1.CDS1;Parent=g10723.t1
HiC_scaffold_2	AUGUSTUS	gene	34205149	34350828	.	+	.	ID=g10723
HiC_scaffold_2	AUGUSTUS	mRNA	34205149	34350828	1.0	+	.	ID=g10723.t1;Parent=g10723;em_target=9668.ENSMPUP00000006039;em_score=3018.9;em_evalue=0.0;em_tcov=.;em_OGs=KOG1525@1|root,KOG1525@2759|Eukaryota,38H93@33154|Opisthokonta,3BE3G@33208|Metazoa,3CUTC@33213|Bilateria,481H3@7711|Chordata,496B5@7742|Vertebrata,3JN7A@40674|Mammalia,3EPFM@33554|Carnivora;em_COG_cat=D;em_desc=PDS5, regulator of cohesion maintenance, homolog A (S. cerevisiae);em_max_annot_lvl=33208|Metazoa;em_Preferred_name=PDS5A;em_KEGG_ko=ko:K11267;em_BRITE=ko00000,ko03036;em_GOs=GO:0000003,GO:0000070,GO:0000278,GO:0000280,GO:0000775,GO:0000785,GO:0000819,GO:0001654,GO:0001655,GO:0001656,GO:0001822,GO:0002088,GO:0003002,GO:0003006,GO:0003007,GO:0005575,GO:0005622,GO:0005623,GO:0005634,GO:0005654,GO:0005694,GO:0005700,GO:0005737,GO:0005829,GO:0005886,GO:0006139,GO:0006259,GO:0006275,GO:0006281,GO:0006725,GO:0006807,GO:0006928,GO:0006950,GO:0006974,GO:0006996,GO:0007049,GO:0007059,GO:0007062,GO:0007063,GO:0007064,GO:0007135,GO:0007275,GO:0007276,GO:0007281,GO:0007292,GO:0007389,GO:0007423,GO:0007507,GO:0008150,GO:0008152,GO:0008156,GO:0009653,GO:0009887,GO:0009889,GO:0009890,GO:0009892,GO:0009952,GO:0009987,GO:0010556,GO:0010558,GO:0010564,GO:0010605,GO:0010639,GO:0010948,GO:0016020,GO:0016043,GO:0016477,GO:0019219,GO:0019222,GO:0019953,GO:0022402,GO:0022412,GO:0022414,GO:0030154,GO:0030717,GO:0031323,GO:0031324,GO:0031326,GO:0031327,GO:0031974,GO:0031981,GO:0032501,GO:0032502,GO:0032504,GO:0033043,GO:0033044,GO:0033045,GO:0033046,GO:0033554,GO:0034641,GO:0040011,GO:0043010,GO:0043170,GO:0043226,GO:0043227,GO:0043228,GO:0043229,GO:0043231,GO:0043232,GO:0043233,GO:0043392,GO:0044092,GO:0044237,GO:0044238,GO:0044260,GO:0044422,GO:0044424,GO:0044427,GO:0044428,GO:0044444,GO:0044446,GO:0044464,GO:0044703,GO:0045132,GO:0045144,GO:0045786,GO:0045875,GO:0045934,GO:0046483,GO:0048285,GO:0048468,GO:0048477,GO:0048513,GO:0048519,GO:0048523,GO:0048609,GO:0048731,GO:0048856,GO:0048869,GO:0048870,GO:0050789,GO:0050794,GO:0050896,GO:0051052,GO:0051053,GO:0051098,GO:0051100,GO:0051101,GO:0051128,GO:0051129,GO:0051171,GO:0051172,GO:0051177,GO:0051179,GO:0051276,GO:0051321,GO:0051674,GO:0051704,GO:0051716,GO:0051726,GO:0051983,GO:0051985,GO:0060021,GO:0060255,GO:0061774,GO:0061781,GO:0061982,GO:0061983,GO:0061988,GO:0065007,GO:0065009,GO:0070013,GO:0070192,GO:0071704,GO:0071840,GO:0071944,GO:0072001,GO:0072359,GO:0080090,GO:0090304,GO:0097402,GO:0098687,GO:0098813,GO:0140013,GO:0140014,GO:1901360,GO:1903046,GO:1903047,GO:2000112,GO:2000113,GO:2001251;em_PFAMs=
HiC_scaffold_2	AUGUSTUS	intron	34205287	34255412	1.0	+	.	ID=g10723.t1.intron1;Parent=g10723.t1
HiC_scaffold_2	AUGUSTUS	exon	34255413	34255616	.	+	.	ID=g10723.t1.exon2;Parent=g10723.t1
HiC_scaffold_2	AUGUSTUS	CDS	34255413	34255616	1.0	+	0	ID=g10723.t1.CDS2;Parent=g10723.t1
HiC_scaffold_2	AUGUSTUS	intron	34255617	34256723	1.0	+	.	ID=g10723.t1.intron2;Parent=g10723.t1
HiC_scaffold_2	AUGUSTUS	exon	34256724	34256810	.	+	.	ID=g10723.t1.exon3;Parent=g10723.t1
HiC_scaffold_2	AUGUSTUS	CDS	34256724	34256810	1.0	+	0	ID=g10723.t1.CDS3;Parent=g10723.t1
HiC_scaffold_2	AUGUSTUS	intron	34256811	34257295	1.0	+	.	ID=g10723.t1.intron3;Parent=g10723.t1
HiC_scaffold_2	AUGUSTUS	exon	34257296	34257393	.	+	.	ID=g10723.t1.exon4;Parent=g10723.t1
HiC_scaffold_2	AUGUSTUS	CDS	34257296	34257393	1.0	+	0	ID=g10723.t1.CDS4;Parent=g10723.t1
HiC_scaffold_2	AUGUSTUS	intron	34257394	34261867	1.0	+	.	ID=g10723.t1.intron4;Parent=g10723.t1
HiC_scaffold_2	AUGUSTUS	exon	34261868	34261994	.	+	.	ID=g10723.t1.exon5;Parent=g10723.t1
HiC_scaffold_2	AUGUSTUS	CDS	34261868	34261994	1.0	+	1	ID=g10723.t1.CDS5;Parent=g10723.t1
HiC_scaffold_2	AUGUSTUS	intron	34261995	34263904	1.0	+	.	ID=g10723.t1.intron5;Parent=g10723.t1
HiC_scaffold_2	AUGUSTUS	exon	34263905	34263985	.	+	.	ID=g10723.t1.exon6;Parent=g10723.t1
HiC_scaffold_2	AUGUSTUS	CDS	34263905	34263985	1.0	+	0	ID=g10723.t1.CDS6;Parent=g10723.t1
HiC_scaffold_2	AUGUSTUS	intron	34263986	34265777	1.0	+	.	ID=g10723.t1.intron6;Parent=g10723.t1
HiC_scaffold_2	AUGUSTUS	exon	34265778	34265918	.	+	.	ID=g10723.t1.exon7;Parent=g10723.t1
HiC_scaffold_2	AUGUSTUS	CDS	34265778	34265918	1.0	+	0	ID=g10723.t1.CDS7;Parent=g10723.t1
HiC_scaffold_2	AUGUSTUS	intron	34265919	34269154	1.0	+	.	ID=g10723.t1.intron7;Parent=g10723.t1
HiC_scaffold_2	AUGUSTUS	exon	34269155	34269270	.	+	.	ID=g10723.t1.exon8;Parent=g10723.t1
HiC_scaffold_2	AUGUSTUS	CDS	34269155	34269270	1.0	+	0	ID=g10723.t1.CDS8;Parent=g10723.t1
HiC_scaffold_2	AUGUSTUS	intron	34269271	34271626	1.0	+	.	ID=g10723.t1.intron8;Parent=g10723.t1
HiC_scaffold_2	AUGUSTUS	exon	34271627	34271721	.	+	.	ID=g10723.t1.exon9;Parent=g10723.t1
HiC_scaffold_2	AUGUSTUS	CDS	34271627	34271721	1.0	+	1	ID=g10723.t1.CDS9;Parent=g10723.t1
HiC_scaffold_2	AUGUSTUS	intron	34271722	34272616	1.0	+	.	ID=g10723.t1.intron9;Parent=g10723.t1
HiC_scaffold_2	AUGUSTUS	exon	34272617	34272762	.	+	.	ID=g10723.t1.exon10;Parent=g10723.t1
HiC_scaffold_2	AUGUSTUS	CDS	34272617	34272762	1.0	+	2	ID=g10723.t1.CDS10;Parent=g10723.t1
HiC_scaffold_2	AUGUSTUS	intron	34272763	34274725	1.0	+	.	ID=g10723.t1.intron10;Parent=g10723.t1
HiC_scaffold_2	AUGUSTUS	exon	34274726	34274877	.	+	.	ID=g10723.t1.exon11;Parent=g10723.t1
HiC_scaffold_2	AUGUSTUS	CDS	34274726	34274877	1.0	+	0	ID=g10723.t1.CDS11;Parent=g10723.t1
HiC_scaffold_2	AUGUSTUS	intron	34274878	34276376	1.0	+	.	ID=g10723.t1.intron11;Parent=g10723.t1
HiC_scaffold_2	AUGUSTUS	exon	34276377	34276490	.	+	.	ID=g10723.t1.exon12;Parent=g10723.t1
HiC_scaffold_2	AUGUSTUS	CDS	34276377	34276490	1.0	+	1	ID=g10723.t1.CDS12;Parent=g10723.t1
HiC_scaffold_2	AUGUSTUS	intron	34276491	34278852	1.0	+	.	ID=g10723.t1.intron12;Parent=g10723.t1
HiC_scaffold_2	AUGUSTUS	exon	34278853	34278934	.	+	.	ID=g10723.t1.exon13;Parent=g10723.t1
HiC_scaffold_2	AUGUSTUS	CDS	34278853	34278934	1.0	+	1	ID=g10723.t1.CDS13;Parent=g10723.t1
HiC_scaffold_2	AUGUSTUS	intron	34278935	34285184	1.0	+	.	ID=g10723.t1.intron13;Parent=g10723.t1
HiC_scaffold_2	AUGUSTUS	exon	34285185	34285233	.	+	.	ID=g10723.t1.exon14;Parent=g10723.t1
HiC_scaffold_2	AUGUSTUS	CDS	34285185	34285233	1.0	+	0	ID=g10723.t1.CDS14;Parent=g10723.t1
HiC_scaffold_2	AUGUSTUS	intron	34285234	34285490	1.0	+	.	ID=g10723.t1.intron14;Parent=g10723.t1
HiC_scaffold_2	AUGUSTUS	exon	34285491	34285630	.	+	.	ID=g10723.t1.exon15;Parent=g10723.t1
HiC_scaffold_2	AUGUSTUS	CDS	34285491	34285630	1.0	+	2	ID=g10723.t1.CDS15;Parent=g10723.t1
HiC_scaffold_2	AUGUSTUS	intron	34285631	34293219	1.0	+	.	ID=g10723.t1.intron15;Parent=g10723.t1
HiC_scaffold_2	AUGUSTUS	exon	34293220	34293335	.	+	.	ID=g10723.t1.exon16;Parent=g10723.t1
HiC_scaffold_2	AUGUSTUS	CDS	34293220	34293335	1.0	+	0	ID=g10723.t1.CDS16;Parent=g10723.t1
HiC_scaffold_2	AUGUSTUS	intron	34293336	34301641	1.0	+	.	ID=g10723.t1.intron16;Parent=g10723.t1
HiC_scaffold_2	AUGUSTUS	exon	34301642	34301747	.	+	.	ID=g10723.t1.exon17;Parent=g10723.t1
HiC_scaffold_2	AUGUSTUS	CDS	34301642	34301747	1.0	+	1	ID=g10723.t1.CDS17;Parent=g10723.t1
HiC_scaffold_2	AUGUSTUS	intron	34301748	34303557	1.0	+	.	ID=g10723.t1.intron17;Parent=g10723.t1
HiC_scaffold_2	AUGUSTUS	exon	34303558	34303718	.	+	.	ID=g10723.t1.exon18;Parent=g10723.t1
HiC_scaffold_2	AUGUSTUS	CDS	34303558	34303718	1.0	+	0	ID=g10723.t1.CDS18;Parent=g10723.t1
HiC_scaffold_2	AUGUSTUS	intron	34303719	34307097	1.0	+	.	ID=g10723.t1.intron18;Parent=g10723.t1
HiC_scaffold_2	AUGUSTUS	exon	34307098	34307221	.	+	.	ID=g10723.t1.exon19;Parent=g10723.t1
HiC_scaffold_2	AUGUSTUS	CDS	34307098	34307221	1.0	+	1	ID=g10723.t1.CDS19;Parent=g10723.t1
HiC_scaffold_2	AUGUSTUS	intron	34307222	34308331	1.0	+	.	ID=g10723.t1.intron19;Parent=g10723.t1
HiC_scaffold_2	AUGUSTUS	exon	34308332	34308490	.	+	.	ID=g10723.t1.exon20;Parent=g10723.t1
HiC_scaffold_2	AUGUSTUS	CDS	34308332	34308490	1.0	+	0	ID=g10723.t1.CDS20;Parent=g10723.t1
HiC_scaffold_2	AUGUSTUS	intron	34308491	34310970	1.0	+	.	ID=g10723.t1.intron20;Parent=g10723.t1
HiC_scaffold_2	AUGUSTUS	exon	34310971	34311039	.	+	.	ID=g10723.t1.exon21;Parent=g10723.t1
HiC_scaffold_2	AUGUSTUS	CDS	34310971	34311039	1.0	+	0	ID=g10723.t1.CDS21;Parent=g10723.t1
HiC_scaffold_2	AUGUSTUS	intron	34311040	34312164	1.0	+	.	ID=g10723.t1.intron21;Parent=g10723.t1
HiC_scaffold_2	AUGUSTUS	exon	34312165	34312301	.	+	.	ID=g10723.t1.exon22;Parent=g10723.t1
HiC_scaffold_2	AUGUSTUS	CDS	34312165	34312301	1.0	+	0	ID=g10723.t1.CDS22;Parent=g10723.t1
HiC_scaffold_2	AUGUSTUS	intron	34312302	34314906	1.0	+	.	ID=g10723.t1.intron22;Parent=g10723.t1
HiC_scaffold_2	AUGUSTUS	exon	34314907	34315030	.	+	.	ID=g10723.t1.exon23;Parent=g10723.t1
HiC_scaffold_2	AUGUSTUS	CDS	34314907	34315030	1.0	+	1	ID=g10723.t1.CDS23;Parent=g10723.t1
HiC_scaffold_2	AUGUSTUS	intron	34315031	34315337	1.0	+	.	ID=g10723.t1.intron23;Parent=g10723.t1
HiC_scaffold_2	AUGUSTUS	exon	34315338	34315542	.	+	.	ID=g10723.t1.exon24;Parent=g10723.t1
HiC_scaffold_2	AUGUSTUS	CDS	34315338	34315542	1.0	+	0	ID=g10723.t1.CDS24;Parent=g10723.t1
HiC_scaffold_2	AUGUSTUS	intron	34315543	34316050	1.0	+	.	ID=g10723.t1.intron24;Parent=g10723.t1
HiC_scaffold_2	AUGUSTUS	exon	34316051	34316165	.	+	.	ID=g10723.t1.exon25;Parent=g10723.t1
HiC_scaffold_2	AUGUSTUS	CDS	34316051	34316165	1.0	+	2	ID=g10723.t1.CDS25;Parent=g10723.t1
HiC_scaffold_2	AUGUSTUS	intron	34316166	34325915	1.0	+	.	ID=g10723.t1.intron25;Parent=g10723.t1
HiC_scaffold_2	AUGUSTUS	exon	34325916	34326048	.	+	.	ID=g10723.t1.exon26;Parent=g10723.t1
HiC_scaffold_2	AUGUSTUS	CDS	34325916	34326048	1.0	+	1	ID=g10723.t1.CDS26;Parent=g10723.t1
HiC_scaffold_2	AUGUSTUS	intron	34326049	34326626	1.0	+	.	ID=g10723.t1.intron26;Parent=g10723.t1
HiC_scaffold_2	AUGUSTUS	exon	34326627	34326746	.	+	.	ID=g10723.t1.exon27;Parent=g10723.t1
HiC_scaffold_2	AUGUSTUS	CDS	34326627	34326746	1.0	+	0	ID=g10723.t1.CDS27;Parent=g10723.t1
HiC_scaffold_2	AUGUSTUS	intron	34326747	34330432	1.0	+	.	ID=g10723.t1.intron27;Parent=g10723.t1
HiC_scaffold_2	AUGUSTUS	exon	34330433	34330495	.	+	.	ID=g10723.t1.exon28;Parent=g10723.t1
HiC_scaffold_2	AUGUSTUS	CDS	34330433	34330495	1.0	+	0	ID=g10723.t1.CDS28;Parent=g10723.t1
HiC_scaffold_2	AUGUSTUS	intron	34330496	34331216	1.0	+	.	ID=g10723.t1.intron28;Parent=g10723.t1
HiC_scaffold_2	AUGUSTUS	exon	34331217	34331362	.	+	.	ID=g10723.t1.exon29;Parent=g10723.t1
HiC_scaffold_2	AUGUSTUS	CDS	34331217	34331362	1.0	+	0	ID=g10723.t1.CDS29;Parent=g10723.t1
HiC_scaffold_2	AUGUSTUS	intron	34331363	34332965	1.0	+	.	ID=g10723.t1.intron29;Parent=g10723.t1
HiC_scaffold_2	AUGUSTUS	exon	34332966	34333074	.	+	.	ID=g10723.t1.exon30;Parent=g10723.t1
HiC_scaffold_2	AUGUSTUS	CDS	34332966	34333074	1.0	+	1	ID=g10723.t1.CDS30;Parent=g10723.t1
HiC_scaffold_2	AUGUSTUS	intron	34333075	34335673	1.0	+	.	ID=g10723.t1.intron30;Parent=g10723.t1
HiC_scaffold_2	AUGUSTUS	exon	34335674	34336026	.	+	.	ID=g10723.t1.exon31;Parent=g10723.t1
HiC_scaffold_2	AUGUSTUS	CDS	34335674	34336026	1.0	+	0	ID=g10723.t1.CDS31;Parent=g10723.t1
HiC_scaffold_2	AUGUSTUS	intron	34336027	34350824	1.0	+	.	ID=g10723.t1.intron31;Parent=g10723.t1
HiC_scaffold_2	AUGUSTUS	exon	34350825	34350828	.	+	.	ID=g10723.t1.exon32;Parent=g10723.t1
HiC_scaffold_2	AUGUSTUS	CDS	34350825	34350828	1.0	+	1	ID=g10723.t1.CDS32;Parent=g10723.t1
HiC_scaffold_2	AUGUSTUS	stop_codon	34350826	34350828	.	+	0	ID=g10723.t1.stop1;Parent=g10723.t1
HiC_scaffold_2	AUGUSTUS	stop_codon	34392489	34392491	.	-	0	ID=g10724.t1.stop1;Parent=g10724.t1
HiC_scaffold_2	AUGUSTUS	exon	34392489	34392563	.	-	.	ID=g10724.t1.exon1;Parent=g10724.t1
HiC_scaffold_2	AUGUSTUS	CDS	34392489	34392563	1.0	-	0	ID=g10724.t1.CDS1;Parent=g10724.t1
HiC_scaffold_2	AUGUSTUS	gene	34392489	34465831	.	-	.	ID=g10724
HiC_scaffold_2	AUGUSTUS	mRNA	34392489	34465831	1.0	-	.	ID=g10724.t1;Parent=g10724;em_target=10042.XP_006974672.1;em_score=443.1;em_evalue=4e-136;em_tcov=.;em_OGs=COG5078@1|root,KOG0418@2759|Eukaryota,38KYZ@33154|Opisthokonta,3BBCM@33208|Metazoa,3CSE7@33213|Bilateria,4800D@7711|Chordata,4912Y@7742|Vertebrata,3J3TS@40674|Mammalia,35NPA@314146|Euarchontoglires,4PVEJ@9989|Rodentia;em_COG_cat=O;em_desc=UBA/TS-N domain;em_max_annot_lvl=33208|Metazoa;em_Preferred_name=UBE2K;em_PFAMs=UBA,UQ_con;em_GOs=GO:0000209,GO:0001932,GO:0001934,GO:0001959,GO:0001961,GO:0002682,GO:0002684,GO:0003674,GO:0003824,GO:0004842,GO:0005488,GO:0005515,GO:0005575,GO:0005622,GO:0005623,GO:0005634,GO:0005737,GO:0005829,GO:0006464,GO:0006508,GO:0006511,GO:0006807,GO:0006915,GO:0006950,GO:0007154,GO:0007165,GO:0008150,GO:0008152,GO:0008219,GO:0009056,GO:0009057,GO:0009893,GO:0009894,GO:0009966,GO:0009967,GO:0009987,GO:0010033,GO:0010498,GO:0010562,GO:0010604,GO:0010646,GO:0010647,GO:0010799,GO:0010800,GO:0010992,GO:0010994,GO:0012501,GO:0016043,GO:0016567,GO:0016740,GO:0019220,GO:0019222,GO:0019538,GO:0019725,GO:0019787,GO:0019899,GO:0019941,GO:0022607,GO:0023051,GO:0023052,GO:0023056,GO:0030162,GO:0030163,GO:0030175,GO:0031323,GO:0031325,GO:0031329,GO:0031347,GO:0031349,GO:0031399,GO:0031401,GO:0031625,GO:0032268,GO:0032270,GO:0032433,GO:0032434,GO:0032446,GO:0033554,GO:0034097,GO:0034450,GO:0034622,GO:0034976,GO:0035456,GO:0035458,GO:0035556,GO:0036211,GO:0042176,GO:0042221,GO:0042325,GO:0042327,GO:0042592,GO:0042995,GO:0043161,GO:0043170,GO:0043226,GO:0043227,GO:0043229,GO:0043231,GO:0043412,GO:0043632,GO:0043933,GO:0044085,GO:0044237,GO:0044238,GO:0044248,GO:0044257,GO:0044260,GO:0044265,GO:0044267,GO:0044389,GO:0044424,GO:0044444,GO:0044463,GO:0044464,GO:0044877,GO:0045088,GO:0045089,GO:0045937,GO:0048518,GO:0048522,GO:0048583,GO:0048584,GO:0050776,GO:0050778,GO:0050789,GO:0050794,GO:0050896,GO:0051171,GO:0051173,GO:0051174,GO:0051246,GO:0051247,GO:0051258,GO:0051603,GO:0051716,GO:0060255,GO:0060338,GO:0060340,GO:0060759,GO:0060760,GO:0061136,GO:0061630,GO:0061631,GO:0061650,GO:0061659,GO:0065003,GO:0065007,GO:0065008,GO:0070059,GO:0070628,GO:0070647,GO:0070887,GO:0070936,GO:0071310,GO:0071345,GO:0071704,GO:0071840,GO:0080090,GO:0080134,GO:0097190,GO:0097193,GO:0098858,GO:0120025,GO:0120038,GO:0140096,GO:1901564,GO:1901565,GO:1901575,GO:1903050,GO:1903362,GO:2000058;em_EC=2.3.2.23;em_KEGG_ko=ko:K04649;em_KEGG_Pathway=ko04120,map04120;em_BRITE=ko00000,ko00001,ko01000,ko04121
HiC_scaffold_2	AUGUSTUS	intron	34392564	34393092	1.0	-	.	ID=g10724.t1.intron1;Parent=g10724.t1
HiC_scaffold_2	AUGUSTUS	exon	34393093	34393221	.	-	.	ID=g10724.t1.exon2;Parent=g10724.t1
HiC_scaffold_2	AUGUSTUS	CDS	34393093	34393221	1.0	-	0	ID=g10724.t1.CDS2;Parent=g10724.t1
HiC_scaffold_2	AUGUSTUS	intron	34393222	34396549	1.0	-	.	ID=g10724.t1.intron2;Parent=g10724.t1
HiC_scaffold_2	AUGUSTUS	exon	34396550	34396649	.	-	.	ID=g10724.t1.exon3;Parent=g10724.t1
HiC_scaffold_2	AUGUSTUS	CDS	34396550	34396649	1.0	-	1	ID=g10724.t1.CDS3;Parent=g10724.t1
HiC_scaffold_2	AUGUSTUS	intron	34396650	34405490	1.0	-	.	ID=g10724.t1.intron3;Parent=g10724.t1
HiC_scaffold_2	AUGUSTUS	exon	34405491	34405573	.	-	.	ID=g10724.t1.exon4;Parent=g10724.t1
HiC_scaffold_2	AUGUSTUS	CDS	34405491	34405573	1.0	-	0	ID=g10724.t1.CDS4;Parent=g10724.t1
HiC_scaffold_2	AUGUSTUS	intron	34405574	34416521	1.0	-	.	ID=g10724.t1.intron4;Parent=g10724.t1
HiC_scaffold_2	AUGUSTUS	exon	34416522	34416580	.	-	.	ID=g10724.t1.exon5;Parent=g10724.t1
HiC_scaffold_2	AUGUSTUS	CDS	34416522	34416580	1.0	-	2	ID=g10724.t1.CDS5;Parent=g10724.t1
HiC_scaffold_2	AUGUSTUS	intron	34416581	34421605	1.0	-	.	ID=g10724.t1.intron5;Parent=g10724.t1
HiC_scaffold_2	AUGUSTUS	exon	34421606	34421699	.	-	.	ID=g10724.t1.exon6;Parent=g10724.t1
HiC_scaffold_2	AUGUSTUS	CDS	34421606	34421699	1.0	-	0	ID=g10724.t1.CDS6;Parent=g10724.t1
HiC_scaffold_2	AUGUSTUS	intron	34421700	34465768	1.0	-	.	ID=g10724.t1.intron6;Parent=g10724.t1
HiC_scaffold_2	AUGUSTUS	exon	34465769	34465831	.	-	.	ID=g10724.t1.exon7;Parent=g10724.t1
HiC_scaffold_2	AUGUSTUS	CDS	34465769	34465831	1.0	-	0	ID=g10724.t1.CDS7;Parent=g10724.t1
HiC_scaffold_2	AUGUSTUS	start_codon	34465829	34465831	.	-	0	ID=g10724.t1.start1;Parent=g10724.t1
HiC_scaffold_2	AUGUSTUS	start_codon	34530105	34530107	.	+	0	ID=g10725.t1.start1;Parent=g10725.t1
HiC_scaffold_2	AUGUSTUS	exon	34530105	34530148	.	+	.	ID=g10725.t1.exon1;Parent=g10725.t1
HiC_scaffold_2	AUGUSTUS	CDS	34530105	34530148	0.61	+	0	ID=g10725.t1.CDS1;Parent=g10725.t1
HiC_scaffold_2	AUGUSTUS	gene	34530105	34598969	.	+	.	ID=g10725
HiC_scaffold_2	AUGUSTUS	mRNA	34530105	34598969	.	+	.	ID=g10725.t1;Parent=g10725;em_target=9601.ENSPPYP00000016397;em_score=325.5;em_evalue=2.4e-100;em_tcov=.;em_OGs=2BVGC@1|root,2S28C@2759|Eukaryota,3A8XE@33154|Opisthokonta,3BU0D@33208|Metazoa,3DAR1@33213|Bilateria,48FFD@7711|Chordata,49C8Y@7742|Vertebrata,3JHID@40674|Mammalia,35QNW@314146|Euarchontoglires,4MK0R@9443|Primates,4N7J0@9604|Hominidae;em_COG_cat=U;em_desc=Protein of unknown function (DUF2615);em_max_annot_lvl=33208|Metazoa;em_Preferred_name=SMIM14;em_PFAMs=DUF2615;em_GOs=GO:0005575,GO:0005622,GO:0005623,GO:0005737,GO:0005783,GO:0012505,GO:0043226,GO:0043227,GO:0043229,GO:0043231,GO:0044424,GO:0044444,GO:0044464
HiC_scaffold_2	AUGUSTUS	intron	34530149	34530225	0.61	+	.	ID=g10725.t1.intron1;Parent=g10725.t1
HiC_scaffold_2	AUGUSTUS	exon	34530226	34530371	.	+	.	ID=g10725.t1.exon2;Parent=g10725.t1
HiC_scaffold_2	AUGUSTUS	CDS	34530226	34530371	0.66	+	1	ID=g10725.t1.CDS2;Parent=g10725.t1
HiC_scaffold_2	AUGUSTUS	intron	34530372	34561707	1.0	+	.	ID=g10725.t1.intron2;Parent=g10725.t1
HiC_scaffold_2	AUGUSTUS	exon	34561708	34561817	.	+	.	ID=g10725.t1.exon3;Parent=g10725.t1
HiC_scaffold_2	AUGUSTUS	CDS	34561708	34561817	1.0	+	2	ID=g10725.t1.CDS3;Parent=g10725.t1
HiC_scaffold_2	AUGUSTUS	intron	34561818	34586280	1.0	+	.	ID=g10725.t1.intron3;Parent=g10725.t1
HiC_scaffold_2	AUGUSTUS	exon	34586281	34586329	.	+	.	ID=g10725.t1.exon4;Parent=g10725.t1
HiC_scaffold_2	AUGUSTUS	CDS	34586281	34586329	1.0	+	0	ID=g10725.t1.CDS4;Parent=g10725.t1
HiC_scaffold_2	AUGUSTUS	intron	34586330	34596523	1.0	+	.	ID=g10725.t1.intron4;Parent=g10725.t1
HiC_scaffold_2	AUGUSTUS	exon	34596524	34596666	.	+	.	ID=g10725.t1.exon5;Parent=g10725.t1
HiC_scaffold_2	AUGUSTUS	CDS	34596524	34596666	1.0	+	2	ID=g10725.t1.CDS5;Parent=g10725.t1
HiC_scaffold_2	AUGUSTUS	intron	34596667	34598936	1.0	+	.	ID=g10725.t1.intron5;Parent=g10725.t1
HiC_scaffold_2	AUGUSTUS	exon	34598937	34598969	.	+	.	ID=g10725.t1.exon6;Parent=g10725.t1
HiC_scaffold_2	AUGUSTUS	CDS	34598937	34598969	1.0	+	0	ID=g10725.t1.CDS6;Parent=g10725.t1
HiC_scaffold_2	AUGUSTUS	stop_codon	34598967	34598969	.	+	0	ID=g10725.t1.stop1;Parent=g10725.t1
HiC_scaffold_2	AUGUSTUS	start_codon	34625743	34625745	.	+	0	ID=g10726.t1.start1;Parent=g10726.t1
HiC_scaffold_2	AUGUSTUS	exon	34625743	34625904	.	+	.	ID=g10726.t1.exon1;Parent=g10726.t1
HiC_scaffold_2	AUGUSTUS	CDS	34625743	34625904	1.0	+	0	ID=g10726.t1.CDS1;Parent=g10726.t1
HiC_scaffold_2	AUGUSTUS	gene	34625743	34649863	.	+	.	ID=g10726
HiC_scaffold_2	AUGUSTUS	mRNA	34625743	34649863	1.0	+	.	ID=g10726.t1;Parent=g10726;em_target=9668.ENSMPUP00000006019;em_score=1126.6;em_evalue=0.0;em_tcov=.;em_OGs=COG1004@1|root,KOG2666@2759|Eukaryota,38BE6@33154|Opisthokonta,3BE6X@33208|Metazoa,3CYTV@33213|Bilateria,480KG@7711|Chordata,490B8@7742|Vertebrata,3JFUY@40674|Mammalia,3EUIQ@33554|Carnivora;em_COG_cat=GT;em_desc=UDP-glucose 6-dehydrogenase;em_max_annot_lvl=33208|Metazoa;em_Preferred_name=UGDH;em_EC=1.1.1.22;em_KEGG_ko=ko:K00012;em_KEGG_Pathway=ko00040,ko00053,ko00520,ko01100,map00040,map00053,map00520,map01100;em_KEGG_Module=M00014,M00129,M00361,M00362;em_KEGG_Reaction=R00286;em_KEGG_rclass=RC00291;em_BRITE=ko00000,ko00001,ko00002,ko01000;em_PFAMs=UDPG_MGDP_dh,UDPG_MGDP_dh_C,UDPG_MGDP_dh_N;em_GOs=GO:0000003,GO:0000271,GO:0001667,GO:0001702,GO:0001704,GO:0001707,GO:0001763,GO:0002009,GO:0002119,GO:0002164,GO:0003002,GO:0003674,GO:0003824,GO:0003979,GO:0005488,GO:0005515,GO:0005575,GO:0005622,GO:0005623,GO:0005634,GO:0005654,GO:0005737,GO:0005829,GO:0005975,GO:0005976,GO:0006011,GO:0006022,GO:0006023,GO:0006024,GO:0006029,GO:0006065,GO:0006082,GO:0006091,GO:0006139,GO:0006725,GO:0006790,GO:0006793,GO:0006807,GO:0006928,GO:0007154,GO:0007165,GO:0007166,GO:0007167,GO:0007169,GO:0007275,GO:0007350,GO:0007365,GO:0007367,GO:0007369,GO:0007389,GO:0007424,GO:0007427,GO:0007428,GO:0007498,GO:0007509,GO:0007610,GO:0008078,GO:0008150,GO:0008152,GO:0008543,GO:0009055,GO:0009058,GO:0009059,GO:0009100,GO:0009101,GO:0009225,GO:0009226,GO:0009653,GO:0009719,GO:0009790,GO:0009791,GO:0009792,GO:0009880,GO:0009888,GO:0009987,GO:0010033,GO:0010631,GO:0015012,GO:0015014,GO:0016051,GO:0016053,GO:0016477,GO:0016491,GO:0016614,GO:0016616,GO:0018130,GO:0018991,GO:0019098,GO:0019438,GO:0019538,GO:0019752,GO:0022414,GO:0022900,GO:0023052,GO:0030166,GO:0030201,GO:0030203,GO:0030204,GO:0030206,GO:0031974,GO:0031981,GO:0032501,GO:0032502,GO:0032504,GO:0033692,GO:0034637,GO:0034641,GO:0034645,GO:0034654,GO:0035239,GO:0035282,GO:0035295,GO:0040011,GO:0040025,GO:0042074,GO:0042221,GO:0042802,GO:0043170,GO:0043226,GO:0043227,GO:0043229,GO:0043231,GO:0043233,GO:0043436,GO:0044237,GO:0044238,GO:0044249,GO:0044260,GO:0044262,GO:0044264,GO:0044271,GO:0044272,GO:0044281,GO:0044283,GO:0044344,GO:0044422,GO:0044424,GO:0044428,GO:0044444,GO:0044446,GO:0044464,GO:0046394,GO:0046398,GO:0046483,GO:0048332,GO:0048513,GO:0048569,GO:0048598,GO:0048609,GO:0048646,GO:0048729,GO:0048731,GO:0048754,GO:0048856,GO:0048870,GO:0050650,GO:0050654,GO:0050789,GO:0050794,GO:0050896,GO:0051179,GO:0051674,GO:0051716,GO:0055086,GO:0055114,GO:0060429,GO:0060446,GO:0060541,GO:0060562,GO:0061138,GO:0065007,GO:0070013,GO:0070848,GO:0070887,GO:0071310,GO:0071363,GO:0071495,GO:0071704,GO:0071774,GO:0090130,GO:0090132,GO:1901135,GO:1901137,GO:1901360,GO:1901362,GO:1901564,GO:1901566,GO:1901576,GO:1903510
HiC_scaffold_2	AUGUSTUS	intron	34625905	34634017	1.0	+	.	ID=g10726.t1.intron1;Parent=g10726.t1
HiC_scaffold_2	AUGUSTUS	exon	34634018	34634119	.	+	.	ID=g10726.t1.exon2;Parent=g10726.t1
HiC_scaffold_2	AUGUSTUS	CDS	34634018	34634119	1.0	+	0	ID=g10726.t1.CDS2;Parent=g10726.t1
HiC_scaffold_2	AUGUSTUS	intron	34634120	34637253	1.0	+	.	ID=g10726.t1.intron2;Parent=g10726.t1
HiC_scaffold_2	AUGUSTUS	exon	34637254	34637454	.	+	.	ID=g10726.t1.exon3;Parent=g10726.t1
HiC_scaffold_2	AUGUSTUS	CDS	34637254	34637454	1.0	+	0	ID=g10726.t1.CDS3;Parent=g10726.t1
HiC_scaffold_2	AUGUSTUS	intron	34637455	34637563	1.0	+	.	ID=g10726.t1.intron3;Parent=g10726.t1
HiC_scaffold_2	AUGUSTUS	exon	34637564	34637761	.	+	.	ID=g10726.t1.exon4;Parent=g10726.t1
HiC_scaffold_2	AUGUSTUS	CDS	34637564	34637761	1.0	+	0	ID=g10726.t1.CDS4;Parent=g10726.t1
HiC_scaffold_2	AUGUSTUS	intron	34637762	34638818	1.0	+	.	ID=g10726.t1.intron4;Parent=g10726.t1
HiC_scaffold_2	AUGUSTUS	exon	34638819	34638966	.	+	.	ID=g10726.t1.exon5;Parent=g10726.t1
HiC_scaffold_2	AUGUSTUS	CDS	34638819	34638966	1.0	+	0	ID=g10726.t1.CDS5;Parent=g10726.t1
HiC_scaffold_2	AUGUSTUS	intron	34638967	34641806	1.0	+	.	ID=g10726.t1.intron5;Parent=g10726.t1
HiC_scaffold_2	AUGUSTUS	exon	34641807	34641901	.	+	.	ID=g10726.t1.exon6;Parent=g10726.t1
HiC_scaffold_2	AUGUSTUS	CDS	34641807	34641901	1.0	+	2	ID=g10726.t1.CDS6;Parent=g10726.t1
HiC_scaffold_2	AUGUSTUS	intron	34641902	34644408	1.0	+	.	ID=g10726.t1.intron6;Parent=g10726.t1
HiC_scaffold_2	AUGUSTUS	exon	34644409	34644539	.	+	.	ID=g10726.t1.exon7;Parent=g10726.t1
HiC_scaffold_2	AUGUSTUS	CDS	34644409	34644539	1.0	+	0	ID=g10726.t1.CDS7;Parent=g10726.t1
HiC_scaffold_2	AUGUSTUS	intron	34644540	34644758	1.0	+	.	ID=g10726.t1.intron7;Parent=g10726.t1
HiC_scaffold_2	AUGUSTUS	exon	34644759	34644892	.	+	.	ID=g10726.t1.exon8;Parent=g10726.t1
HiC_scaffold_2	AUGUSTUS	CDS	34644759	34644892	1.0	+	1	ID=g10726.t1.CDS8;Parent=g10726.t1
HiC_scaffold_2	AUGUSTUS	intron	34644893	34646081	1.0	+	.	ID=g10726.t1.intron8;Parent=g10726.t1
HiC_scaffold_2	AUGUSTUS	exon	34646082	34646173	.	+	.	ID=g10726.t1.exon9;Parent=g10726.t1
HiC_scaffold_2	AUGUSTUS	CDS	34646082	34646173	1.0	+	2	ID=g10726.t1.CDS9;Parent=g10726.t1
HiC_scaffold_2	AUGUSTUS	intron	34646174	34646290	1.0	+	.	ID=g10726.t1.intron9;Parent=g10726.t1
HiC_scaffold_2	AUGUSTUS	exon	34646291	34646401	.	+	.	ID=g10726.t1.exon10;Parent=g10726.t1
HiC_scaffold_2	AUGUSTUS	CDS	34646291	34646401	1.0	+	0	ID=g10726.t1.CDS10;Parent=g10726.t1
HiC_scaffold_2	AUGUSTUS	intron	34646402	34649752	1.0	+	.	ID=g10726.t1.intron10;Parent=g10726.t1
HiC_scaffold_2	AUGUSTUS	exon	34649753	34649863	.	+	.	ID=g10726.t1.exon11;Parent=g10726.t1
HiC_scaffold_2	AUGUSTUS	CDS	34649753	34649863	1.0	+	0	ID=g10726.t1.CDS11;Parent=g10726.t1
HiC_scaffold_2	AUGUSTUS	stop_codon	34649861	34649863	.	+	0	ID=g10726.t1.stop1;Parent=g10726.t1
HiC_scaffold_2	AUGUSTUS	stop_codon	34661811	34661813	.	-	0	ID=g10727.t1.stop1;Parent=g10727.t1
HiC_scaffold_2	AUGUSTUS	exon	34661811	34661866	.	-	.	ID=g10727.t1.exon1;Parent=g10727.t1
HiC_scaffold_2	AUGUSTUS	CDS	34661811	34661866	1.0	-	2	ID=g10727.t1.CDS1;Parent=g10727.t1
HiC_scaffold_2	AUGUSTUS	gene	34661811	34676492	.	-	.	ID=g10727
HiC_scaffold_2	AUGUSTUS	mRNA	34661811	34676492	1.0	-	.	ID=g10727.t1;Parent=g10727;em_target=9707.XP_004396213.1;em_score=849.6;em_evalue=1.3e-258;em_tcov=.;em_OGs=COG0320@1|root,KOG2672@2759|Eukaryota,38EBV@33154|Opisthokonta,3BEE6@33208|Metazoa,3CRPM@33213|Bilateria,484I6@7711|Chordata,48VHG@7742|Vertebrata,3J5BV@40674|Mammalia,3EI8M@33554|Carnivora;em_COG_cat=H;em_desc=Catalyzes the radical-mediated insertion of two sulfur atoms into the C-6 and C-8 positions of the octanoyl moiety bound to the lipoyl domains of lipoate-dependent enzymes, thereby converting the octanoylated domains into lipoylated derivatives;em_max_annot_lvl=33208|Metazoa;em_Preferred_name=LIAS;em_EC=2.8.1.8;em_KEGG_ko=ko:K03644;em_KEGG_Pathway=ko00785,ko01100,map00785,map01100;em_KEGG_Reaction=R07767,R07768;em_KEGG_rclass=RC01978;em_BRITE=ko00000,ko00001,ko01000;em_PFAMs=LIAS_N,Radical_SAM;em_GOs=GO:0001838,GO:0001841,GO:0001843,GO:0002009,GO:0002237,GO:0003674,GO:0003824,GO:0005575,GO:0005622,GO:0005623,GO:0005737,GO:0005739,GO:0005759,GO:0006082,GO:0006464,GO:0006629,GO:0006631,GO:0006633,GO:0006732,GO:0006790,GO:0006807,GO:0006950,GO:0006952,GO:0006954,GO:0006979,GO:0007275,GO:0007399,GO:0008150,GO:0008152,GO:0008610,GO:0009058,GO:0009106,GO:0009107,GO:0009108,GO:0009249,GO:0009605,GO:0009607,GO:0009617,GO:0009653,GO:0009790,GO:0009792,GO:0009888,GO:0009987,GO:0010033,GO:0010467,GO:0014020,GO:0016053,GO:0016331,GO:0016740,GO:0016782,GO:0016783,GO:0016992,GO:0018065,GO:0018130,GO:0018193,GO:0018205,GO:0019538,GO:0019752,GO:0021915,GO:0031974,GO:0032496,GO:0032501,GO:0032502,GO:0032787,GO:0033993,GO:0034641,GO:0035148,GO:0035239,GO:0035295,GO:0036211,GO:0042221,GO:0043009,GO:0043170,GO:0043207,GO:0043226,GO:0043227,GO:0043229,GO:0043231,GO:0043233,GO:0043412,GO:0043436,GO:0044237,GO:0044238,GO:0044249,GO:0044255,GO:0044260,GO:0044267,GO:0044272,GO:0044281,GO:0044283,GO:0044422,GO:0044424,GO:0044429,GO:0044444,GO:0044446,GO:0044464,GO:0046394,GO:0046483,GO:0048598,GO:0048646,GO:0048729,GO:0048731,GO:0048856,GO:0050896,GO:0051186,GO:0051188,GO:0051604,GO:0051704,GO:0051707,GO:0060429,GO:0060562,GO:0060606,GO:0070013,GO:0070283,GO:0071704,GO:0072175,GO:0072330,GO:1901360,GO:1901362,GO:1901564,GO:1901576,GO:1901700
HiC_scaffold_2	AUGUSTUS	intron	34661867	34664421	1.0	-	.	ID=g10727.t1.intron1;Parent=g10727.t1
HiC_scaffold_2	AUGUSTUS	exon	34664422	34664533	.	-	.	ID=g10727.t1.exon2;Parent=g10727.t1
HiC_scaffold_2	AUGUSTUS	CDS	34664422	34664533	1.0	-	0	ID=g10727.t1.CDS2;Parent=g10727.t1
HiC_scaffold_2	AUGUSTUS	intron	34664534	34665307	1.0	-	.	ID=g10727.t1.intron2;Parent=g10727.t1
HiC_scaffold_2	AUGUSTUS	exon	34665308	34665378	.	-	.	ID=g10727.t1.exon3;Parent=g10727.t1
HiC_scaffold_2	AUGUSTUS	CDS	34665308	34665378	1.0	-	2	ID=g10727.t1.CDS3;Parent=g10727.t1
HiC_scaffold_2	AUGUSTUS	intron	34665379	34666749	1.0	-	.	ID=g10727.t1.intron3;Parent=g10727.t1
HiC_scaffold_2	AUGUSTUS	exon	34666750	34666895	.	-	.	ID=g10727.t1.exon4;Parent=g10727.t1
HiC_scaffold_2	AUGUSTUS	CDS	34666750	34666895	1.0	-	1	ID=g10727.t1.CDS4;Parent=g10727.t1
HiC_scaffold_2	AUGUSTUS	intron	34666896	34668746	1.0	-	.	ID=g10727.t1.intron4;Parent=g10727.t1
HiC_scaffold_2	AUGUSTUS	exon	34668747	34668875	.	-	.	ID=g10727.t1.exon5;Parent=g10727.t1
HiC_scaffold_2	AUGUSTUS	CDS	34668747	34668875	1.0	-	1	ID=g10727.t1.CDS5;Parent=g10727.t1
HiC_scaffold_2	AUGUSTUS	intron	34668876	34670355	1.0	-	.	ID=g10727.t1.intron5;Parent=g10727.t1
HiC_scaffold_2	AUGUSTUS	exon	34670356	34670413	.	-	.	ID=g10727.t1.exon6;Parent=g10727.t1
HiC_scaffold_2	AUGUSTUS	CDS	34670356	34670413	1.0	-	2	ID=g10727.t1.CDS6;Parent=g10727.t1
HiC_scaffold_2	AUGUSTUS	intron	34670414	34670499	1.0	-	.	ID=g10727.t1.intron6;Parent=g10727.t1
HiC_scaffold_2	AUGUSTUS	exon	34670500	34670656	.	-	.	ID=g10727.t1.exon7;Parent=g10727.t1
HiC_scaffold_2	AUGUSTUS	CDS	34670500	34670656	1.0	-	0	ID=g10727.t1.CDS7;Parent=g10727.t1
HiC_scaffold_2	AUGUSTUS	intron	34670657	34673084	1.0	-	.	ID=g10727.t1.intron7;Parent=g10727.t1
HiC_scaffold_2	AUGUSTUS	exon	34673085	34673165	.	-	.	ID=g10727.t1.exon8;Parent=g10727.t1
HiC_scaffold_2	AUGUSTUS	CDS	34673085	34673165	1.0	-	0	ID=g10727.t1.CDS8;Parent=g10727.t1
HiC_scaffold_2	AUGUSTUS	intron	34673166	34674127	1.0	-	.	ID=g10727.t1.intron8;Parent=g10727.t1
HiC_scaffold_2	AUGUSTUS	exon	34674128	34674221	.	-	.	ID=g10727.t1.exon9;Parent=g10727.t1
HiC_scaffold_2	AUGUSTUS	CDS	34674128	34674221	1.0	-	1	ID=g10727.t1.CDS9;Parent=g10727.t1
HiC_scaffold_2	AUGUSTUS	intron	34674222	34675160	1.0	-	.	ID=g10727.t1.intron9;Parent=g10727.t1
HiC_scaffold_2	AUGUSTUS	exon	34675161	34675333	.	-	.	ID=g10727.t1.exon10;Parent=g10727.t1
HiC_scaffold_2	AUGUSTUS	CDS	34675161	34675333	1.0	-	0	ID=g10727.t1.CDS10;Parent=g10727.t1
HiC_scaffold_2	AUGUSTUS	intron	34675334	34676447	1.0	-	.	ID=g10727.t1.intron10;Parent=g10727.t1
HiC_scaffold_2	AUGUSTUS	exon	34676448	34676492	.	-	.	ID=g10727.t1.exon11;Parent=g10727.t1
HiC_scaffold_2	AUGUSTUS	CDS	34676448	34676492	1.0	-	0	ID=g10727.t1.CDS11;Parent=g10727.t1
HiC_scaffold_2	AUGUSTUS	start_codon	34676490	34676492	.	-	0	ID=g10727.t1.start1;Parent=g10727.t1
HiC_scaffold_2	AUGUSTUS	stop_codon	34686134	34686136	.	-	0	ID=g10728.t1.stop1;Parent=g10728.t1
HiC_scaffold_2	AUGUSTUS	exon	34686134	34686498	.	-	.	ID=g10728.t1.exon1;Parent=g10728.t1
HiC_scaffold_2	AUGUSTUS	CDS	34686134	34686498	1.0	-	2	ID=g10728.t1.CDS1;Parent=g10728.t1
HiC_scaffold_2	AUGUSTUS	gene	34686134	34721139	.	-	.	ID=g10728
HiC_scaffold_2	AUGUSTUS	mRNA	34686134	34721139	0.98	-	.	ID=g10728.t1;Parent=g10728;em_target=9707.XP_004396215.1;em_score=2276.7;em_evalue=0.0;em_tcov=.;em_OGs=COG2723@1|root,KOG0626@2759|Eukaryota,3956C@33154|Opisthokonta,3BH8K@33208|Metazoa,3CUSX@33213|Bilateria,483XC@7711|Chordata,48XK7@7742|Vertebrata,3JCSN@40674|Mammalia,3EEP7@33554|Carnivora;em_COG_cat=G;em_desc=Klotho beta;em_max_annot_lvl=33208|Metazoa;em_Preferred_name=KLB;em_KEGG_ko=ko:K22404;em_KEGG_Pathway=ko04714,map04714;em_BRITE=ko00000,ko00001,ko02000;em_KEGG_TC=8.A.49.1.2;em_CAZy=GH1;em_PFAMs=Glyco_hydro_1;em_GOs=GO:0000165,GO:0001932,GO:0001934,GO:0003674,GO:0003824,GO:0005085,GO:0005088,GO:0005102,GO:0005104,GO:0005488,GO:0005515,GO:0005575,GO:0005623,GO:0005886,GO:0005887,GO:0006464,GO:0006468,GO:0006629,GO:0006644,GO:0006650,GO:0006661,GO:0006793,GO:0006796,GO:0006807,GO:0007154,GO:0007165,GO:0007166,GO:0007167,GO:0007169,GO:0008150,GO:0008152,GO:0008284,GO:0008543,GO:0008610,GO:0008654,GO:0009058,GO:0009719,GO:0009893,GO:0009966,GO:0009967,GO:0009987,GO:0010033,GO:0010562,GO:0010604,GO:0010646,GO:0010647,GO:0016020,GO:0016021,GO:0016301,GO:0016303,GO:0016310,GO:0016740,GO:0016772,GO:0016773,GO:0017016,GO:0017134,GO:0019220,GO:0019222,GO:0019538,GO:0019637,GO:0019838,GO:0019899,GO:0023014,GO:0023051,GO:0023052,GO:0023056,GO:0030258,GO:0031224,GO:0031226,GO:0031267,GO:0031323,GO:0031325,GO:0031399,GO:0031401,GO:0032268,GO:0032270,GO:0035004,GO:0035556,GO:0036092,GO:0036211,GO:0042127,GO:0042221,GO:0042325,GO:0042327,GO:0043170,GO:0043408,GO:0043410,GO:0043412,GO:0044237,GO:0044238,GO:0044249,GO:0044255,GO:0044260,GO:0044267,GO:0044344,GO:0044425,GO:0044459,GO:0044464,GO:0045017,GO:0045937,GO:0046474,GO:0046486,GO:0046488,GO:0046834,GO:0046854,GO:0046934,GO:0048518,GO:0048522,GO:0048583,GO:0048584,GO:0050789,GO:0050794,GO:0050896,GO:0051020,GO:0051171,GO:0051173,GO:0051174,GO:0051246,GO:0051247,GO:0051716,GO:0051896,GO:0051897,GO:0052742,GO:0052813,GO:0060255,GO:0065007,GO:0065009,GO:0070848,GO:0070851,GO:0070887,GO:0071310,GO:0071363,GO:0071495,GO:0071704,GO:0071774,GO:0071944,GO:0080090,GO:0090080,GO:0090407,GO:0098772,GO:1901135,GO:1901564,GO:1901576,GO:1901657,GO:1902531,GO:1902533
HiC_scaffold_2	AUGUSTUS	intron	34686499	34689584	1.0	-	.	ID=g10728.t1.intron1;Parent=g10728.t1
HiC_scaffold_2	AUGUSTUS	exon	34689585	34690728	.	-	.	ID=g10728.t1.exon2;Parent=g10728.t1
HiC_scaffold_2	AUGUSTUS	CDS	34689585	34690728	1.0	-	0	ID=g10728.t1.CDS2;Parent=g10728.t1
HiC_scaffold_2	AUGUSTUS	intron	34690729	34696308	1.0	-	.	ID=g10728.t1.intron2;Parent=g10728.t1
HiC_scaffold_2	AUGUSTUS	exon	34696309	34696577	.	-	.	ID=g10728.t1.exon3;Parent=g10728.t1
HiC_scaffold_2	AUGUSTUS	CDS	34696309	34696577	1.0	-	2	ID=g10728.t1.CDS3;Parent=g10728.t1
HiC_scaffold_2	AUGUSTUS	intron	34696578	34699026	1.0	-	.	ID=g10728.t1.intron3;Parent=g10728.t1
HiC_scaffold_2	AUGUSTUS	exon	34699027	34699537	.	-	.	ID=g10728.t1.exon4;Parent=g10728.t1
HiC_scaffold_2	AUGUSTUS	CDS	34699027	34699537	1.0	-	0	ID=g10728.t1.CDS4;Parent=g10728.t1
HiC_scaffold_2	AUGUSTUS	intron	34699538	34720401	1.0	-	.	ID=g10728.t1.intron4;Parent=g10728.t1
HiC_scaffold_2	AUGUSTUS	exon	34720402	34721139	.	-	.	ID=g10728.t1.exon5;Parent=g10728.t1
HiC_scaffold_2	AUGUSTUS	CDS	34720402	34721139	0.98	-	0	ID=g10728.t1.CDS5;Parent=g10728.t1
HiC_scaffold_2	AUGUSTUS	start_codon	34721137	34721139	.	-	0	ID=g10728.t1.start1;Parent=g10728.t1
HiC_scaffold_2	AUGUSTUS	exon	34750249	34750251	.	+	.	ID=g10729.t1.exon1;Parent=g10729.t1
HiC_scaffold_2	AUGUSTUS	start_codon	34750249	34750251	.	+	0	ID=g10729.t1.start1;Parent=g10729.t1
HiC_scaffold_2	AUGUSTUS	exon	34750249	34750251	.	+	.	ID=g10729.t2.exon1;Parent=g10729.t2
HiC_scaffold_2	AUGUSTUS	start_codon	34750249	34750251	.	+	0	ID=g10729.t2.start1;Parent=g10729.t2
HiC_scaffold_2	AUGUSTUS	CDS	34750249	34750251	1.0	+	0	ID=g10729.t1.CDS1;Parent=g10729.t1
HiC_scaffold_2	AUGUSTUS	CDS	34750249	34750251	1.0	+	0	ID=g10729.t2.CDS1;Parent=g10729.t2
HiC_scaffold_2	AUGUSTUS	gene	34750249	34822153	.	+	.	ID=g10729
HiC_scaffold_2	AUGUSTUS	mRNA	34750249	34822153	1.0	+	.	ID=g10729.t1;Parent=g10729;em_target=9668.ENSMPUP00000005982;em_score=2517.6;em_evalue=0.0;em_tcov=.;em_OGs=COG5275@1|root,KOG1968@2759|Eukaryota,38C6S@33154|Opisthokonta,3BBFZ@33208|Metazoa,3CY2K@33213|Bilateria,486Y0@7711|Chordata,4936E@7742|Vertebrata,3JEER@40674|Mammalia,3ENDW@33554|Carnivora;em_COG_cat=L;em_desc=Replication factor C;em_max_annot_lvl=33208|Metazoa;em_Preferred_name=RFC1;em_KEGG_ko=ko:K10754;em_KEGG_Pathway=ko03030,ko03420,ko03430,map03030,map03420,map03430;em_KEGG_Module=M00289,M00295;em_BRITE=ko00000,ko00001,ko00002,ko03032,ko03400;em_PFAMs=AAA,BRCT,RFC1;em_GOs=GO:0000122,GO:0000166,GO:0000723,GO:0000731,GO:0000902,GO:0000904,GO:0003674,GO:0003676,GO:0003677,GO:0003690,GO:0005488,GO:0005515,GO:0005524,GO:0005575,GO:0005622,GO:0005623,GO:0005634,GO:0005654,GO:0005657,GO:0005663,GO:0005694,GO:0005730,GO:0005737,GO:0006139,GO:0006259,GO:0006260,GO:0006261,GO:0006278,GO:0006281,GO:0006283,GO:0006289,GO:0006296,GO:0006297,GO:0006301,GO:0006355,GO:0006357,GO:0006725,GO:0006807,GO:0006950,GO:0006974,GO:0006996,GO:0007004,GO:0007049,GO:0007275,GO:0007399,GO:0008047,GO:0008144,GO:0008150,GO:0008152,GO:0009058,GO:0009059,GO:0009653,GO:0009889,GO:0009890,GO:0009891,GO:0009892,GO:0009893,GO:0009987,GO:0010468,GO:0010556,GO:0010557,GO:0010558,GO:0010604,GO:0010605,GO:0010628,GO:0010629,GO:0010833,GO:0016043,GO:0016358,GO:0017076,GO:0018130,GO:0019219,GO:0019222,GO:0019438,GO:0019725,GO:0019904,GO:0019985,GO:0022008,GO:0022402,GO:0030030,GO:0030154,GO:0030182,GO:0030234,GO:0030554,GO:0031175,GO:0031323,GO:0031324,GO:0031325,GO:0031326,GO:0031327,GO:0031328,GO:0031974,GO:0031981,GO:0032200,GO:0032201,GO:0032501,GO:0032502,GO:0032553,GO:0032555,GO:0032559,GO:0032989,GO:0032990,GO:0032991,GO:0033260,GO:0033554,GO:0033683,GO:0034641,GO:0034645,GO:0034654,GO:0035639,GO:0036094,GO:0042276,GO:0042592,GO:0042769,GO:0043085,GO:0043167,GO:0043168,GO:0043170,GO:0043226,GO:0043227,GO:0043228,GO:0043229,GO:0043231,GO:0043232,GO:0043233,GO:0043565,GO:0044093,GO:0044237,GO:0044238,GO:0044249,GO:0044260,GO:0044271,GO:0044422,GO:0044424,GO:0044427,GO:0044428,GO:0044446,GO:0044464,GO:0044786,GO:0045892,GO:0045893,GO:0045934,GO:0045935,GO:0046483,GO:0048468,GO:0048518,GO:0048519,GO:0048522,GO:0048523,GO:0048666,GO:0048667,GO:0048699,GO:0048731,GO:0048812,GO:0048813,GO:0048856,GO:0048858,GO:0048869,GO:0050789,GO:0050790,GO:0050794,GO:0050896,GO:0051171,GO:0051172,GO:0051173,GO:0051252,GO:0051253,GO:0051254,GO:0051276,GO:0051606,GO:0051716,GO:0060249,GO:0060255,GO:0065007,GO:0065008,GO:0065009,GO:0070013,GO:0070987,GO:0071704,GO:0071840,GO:0071897,GO:0080090,GO:0090304,GO:0090305,GO:0097159,GO:0097367,GO:0098772,GO:0120036,GO:0120039,GO:1901265,GO:1901360,GO:1901362,GO:1901363,GO:1901576,GO:1902679,GO:1902680,GO:1903506,GO:1903507,GO:1903508,GO:2000112,GO:2000113,GO:2001141
HiC_scaffold_2	AUGUSTUS	mRNA	34750249	34822153	1.0	+	.	ID=g10729.t2;Parent=g10729;em_target=9668.ENSMPUP00000005982;em_score=2524.5;em_evalue=0.0;em_tcov=.;em_OGs=COG5275@1|root,KOG1968@2759|Eukaryota,38C6S@33154|Opisthokonta,3BBFZ@33208|Metazoa,3CY2K@33213|Bilateria,486Y0@7711|Chordata,4936E@7742|Vertebrata,3JEER@40674|Mammalia,3ENDW@33554|Carnivora;em_COG_cat=L;em_desc=Replication factor C;em_max_annot_lvl=33208|Metazoa;em_Preferred_name=RFC1;em_KEGG_ko=ko:K10754;em_KEGG_Pathway=ko03030,ko03420,ko03430,map03030,map03420,map03430;em_KEGG_Module=M00289,M00295;em_BRITE=ko00000,ko00001,ko00002,ko03032,ko03400;em_PFAMs=AAA,BRCT,RFC1;em_GOs=GO:0000122,GO:0000166,GO:0000723,GO:0000731,GO:0000902,GO:0000904,GO:0003674,GO:0003676,GO:0003677,GO:0003690,GO:0005488,GO:0005515,GO:0005524,GO:0005575,GO:0005622,GO:0005623,GO:0005634,GO:0005654,GO:0005657,GO:0005663,GO:0005694,GO:0005730,GO:0005737,GO:0006139,GO:0006259,GO:0006260,GO:0006261,GO:0006278,GO:0006281,GO:0006283,GO:0006289,GO:0006296,GO:0006297,GO:0006301,GO:0006355,GO:0006357,GO:0006725,GO:0006807,GO:0006950,GO:0006974,GO:0006996,GO:0007004,GO:0007049,GO:0007275,GO:0007399,GO:0008047,GO:0008144,GO:0008150,GO:0008152,GO:0009058,GO:0009059,GO:0009653,GO:0009889,GO:0009890,GO:0009891,GO:0009892,GO:0009893,GO:0009987,GO:0010468,GO:0010556,GO:0010557,GO:0010558,GO:0010604,GO:0010605,GO:0010628,GO:0010629,GO:0010833,GO:0016043,GO:0016358,GO:0017076,GO:0018130,GO:0019219,GO:0019222,GO:0019438,GO:0019725,GO:0019904,GO:0019985,GO:0022008,GO:0022402,GO:0030030,GO:0030154,GO:0030182,GO:0030234,GO:0030554,GO:0031175,GO:0031323,GO:0031324,GO:0031325,GO:0031326,GO:0031327,GO:0031328,GO:0031974,GO:0031981,GO:0032200,GO:0032201,GO:0032501,GO:0032502,GO:0032553,GO:0032555,GO:0032559,GO:0032989,GO:0032990,GO:0032991,GO:0033260,GO:0033554,GO:0033683,GO:0034641,GO:0034645,GO:0034654,GO:0035639,GO:0036094,GO:0042276,GO:0042592,GO:0042769,GO:0043085,GO:0043167,GO:0043168,GO:0043170,GO:0043226,GO:0043227,GO:0043228,GO:0043229,GO:0043231,GO:0043232,GO:0043233,GO:0043565,GO:0044093,GO:0044237,GO:0044238,GO:0044249,GO:0044260,GO:0044271,GO:0044422,GO:0044424,GO:0044427,GO:0044428,GO:0044446,GO:0044464,GO:0044786,GO:0045892,GO:0045893,GO:0045934,GO:0045935,GO:0046483,GO:0048468,GO:0048518,GO:0048519,GO:0048522,GO:0048523,GO:0048666,GO:0048667,GO:0048699,GO:0048731,GO:0048812,GO:0048813,GO:0048856,GO:0048858,GO:0048869,GO:0050789,GO:0050790,GO:0050794,GO:0050896,GO:0051171,GO:0051172,GO:0051173,GO:0051252,GO:0051253,GO:0051254,GO:0051276,GO:0051606,GO:0051716,GO:0060249,GO:0060255,GO:0065007,GO:0065008,GO:0065009,GO:0070013,GO:0070987,GO:0071704,GO:0071840,GO:0071897,GO:0080090,GO:0090304,GO:0090305,GO:0097159,GO:0097367,GO:0098772,GO:0120036,GO:0120039,GO:1901265,GO:1901360,GO:1901362,GO:1901363,GO:1901576,GO:1902679,GO:1902680,GO:1903506,GO:1903507,GO:1903508,GO:2000112,GO:2000113,GO:2001141
HiC_scaffold_2	AUGUSTUS	intron	34750252	34765267	1.0	+	.	ID=g10729.t1.intron1;Parent=g10729.t1
HiC_scaffold_2	AUGUSTUS	intron	34750252	34765267	1.0	+	.	ID=g10729.t2.intron1;Parent=g10729.t2
HiC_scaffold_2	AUGUSTUS	exon	34765268	34765396	.	+	.	ID=g10729.t1.exon2;Parent=g10729.t1
HiC_scaffold_2	AUGUSTUS	exon	34765268	34765396	.	+	.	ID=g10729.t2.exon2;Parent=g10729.t2
HiC_scaffold_2	AUGUSTUS	CDS	34765268	34765396	1.0	+	0	ID=g10729.t1.CDS2;Parent=g10729.t1
HiC_scaffold_2	AUGUSTUS	CDS	34765268	34765396	1.0	+	0	ID=g10729.t2.CDS2;Parent=g10729.t2
HiC_scaffold_2	AUGUSTUS	intron	34765397	34773118	1.0	+	.	ID=g10729.t1.intron2;Parent=g10729.t1
HiC_scaffold_2	AUGUSTUS	intron	34765397	34773118	1.0	+	.	ID=g10729.t2.intron2;Parent=g10729.t2
HiC_scaffold_2	AUGUSTUS	exon	34773119	34773194	.	+	.	ID=g10729.t1.exon3;Parent=g10729.t1
HiC_scaffold_2	AUGUSTUS	exon	34773119	34773194	.	+	.	ID=g10729.t2.exon3;Parent=g10729.t2
HiC_scaffold_2	AUGUSTUS	CDS	34773119	34773194	1.0	+	0	ID=g10729.t1.CDS3;Parent=g10729.t1
HiC_scaffold_2	AUGUSTUS	CDS	34773119	34773194	1.0	+	0	ID=g10729.t2.CDS3;Parent=g10729.t2
HiC_scaffold_2	AUGUSTUS	intron	34773195	34774791	1.0	+	.	ID=g10729.t1.intron3;Parent=g10729.t1
HiC_scaffold_2	AUGUSTUS	intron	34773195	34774791	1.0	+	.	ID=g10729.t2.intron3;Parent=g10729.t2
HiC_scaffold_2	AUGUSTUS	exon	34774792	34774914	.	+	.	ID=g10729.t1.exon4;Parent=g10729.t1
HiC_scaffold_2	AUGUSTUS	exon	34774792	34774914	.	+	.	ID=g10729.t2.exon4;Parent=g10729.t2
HiC_scaffold_2	AUGUSTUS	CDS	34774792	34774914	1.0	+	2	ID=g10729.t1.CDS4;Parent=g10729.t1
HiC_scaffold_2	AUGUSTUS	CDS	34774792	34774914	1.0	+	2	ID=g10729.t2.CDS4;Parent=g10729.t2
HiC_scaffold_2	AUGUSTUS	intron	34774915	34792244	1.0	+	.	ID=g10729.t1.intron4;Parent=g10729.t1
HiC_scaffold_2	AUGUSTUS	intron	34774915	34792244	1.0	+	.	ID=g10729.t2.intron4;Parent=g10729.t2
HiC_scaffold_2	AUGUSTUS	exon	34792245	34792477	.	+	.	ID=g10729.t1.exon5;Parent=g10729.t1
HiC_scaffold_2	AUGUSTUS	exon	34792245	34792477	.	+	.	ID=g10729.t2.exon5;Parent=g10729.t2
HiC_scaffold_2	AUGUSTUS	CDS	34792245	34792477	1.0	+	2	ID=g10729.t1.CDS5;Parent=g10729.t1
HiC_scaffold_2	AUGUSTUS	CDS	34792245	34792477	1.0	+	2	ID=g10729.t2.CDS5;Parent=g10729.t2
HiC_scaffold_2	AUGUSTUS	intron	34792478	34793509	1.0	+	.	ID=g10729.t1.intron5;Parent=g10729.t1
HiC_scaffold_2	AUGUSTUS	intron	34792478	34793509	1.0	+	.	ID=g10729.t2.intron5;Parent=g10729.t2
HiC_scaffold_2	AUGUSTUS	exon	34793510	34793587	.	+	.	ID=g10729.t1.exon6;Parent=g10729.t1
HiC_scaffold_2	AUGUSTUS	exon	34793510	34793587	.	+	.	ID=g10729.t2.exon6;Parent=g10729.t2
HiC_scaffold_2	AUGUSTUS	CDS	34793510	34793587	1.0	+	0	ID=g10729.t1.CDS6;Parent=g10729.t1
HiC_scaffold_2	AUGUSTUS	CDS	34793510	34793587	1.0	+	0	ID=g10729.t2.CDS6;Parent=g10729.t2
HiC_scaffold_2	AUGUSTUS	intron	34793588	34796665	1.0	+	.	ID=g10729.t1.intron6;Parent=g10729.t1
HiC_scaffold_2	AUGUSTUS	intron	34793588	34796665	1.0	+	.	ID=g10729.t2.intron6;Parent=g10729.t2
HiC_scaffold_2	AUGUSTUS	exon	34796666	34796743	.	+	.	ID=g10729.t1.exon7;Parent=g10729.t1
HiC_scaffold_2	AUGUSTUS	exon	34796666	34796743	.	+	.	ID=g10729.t2.exon7;Parent=g10729.t2
HiC_scaffold_2	AUGUSTUS	CDS	34796666	34796743	1.0	+	0	ID=g10729.t1.CDS7;Parent=g10729.t1
HiC_scaffold_2	AUGUSTUS	CDS	34796666	34796743	1.0	+	0	ID=g10729.t2.CDS7;Parent=g10729.t2
HiC_scaffold_2	AUGUSTUS	intron	34796744	34797940	1.0	+	.	ID=g10729.t1.intron7;Parent=g10729.t1
HiC_scaffold_2	AUGUSTUS	intron	34796744	34797940	1.0	+	.	ID=g10729.t2.intron7;Parent=g10729.t2
HiC_scaffold_2	AUGUSTUS	exon	34797941	34798028	.	+	.	ID=g10729.t1.exon8;Parent=g10729.t1
HiC_scaffold_2	AUGUSTUS	exon	34797941	34798028	.	+	.	ID=g10729.t2.exon8;Parent=g10729.t2
HiC_scaffold_2	AUGUSTUS	CDS	34797941	34798028	1.0	+	0	ID=g10729.t1.CDS8;Parent=g10729.t1
HiC_scaffold_2	AUGUSTUS	CDS	34797941	34798028	1.0	+	0	ID=g10729.t2.CDS8;Parent=g10729.t2
HiC_scaffold_2	AUGUSTUS	intron	34798029	34799167	1.0	+	.	ID=g10729.t1.intron8;Parent=g10729.t1
HiC_scaffold_2	AUGUSTUS	intron	34798029	34799167	1.0	+	.	ID=g10729.t2.intron8;Parent=g10729.t2
HiC_scaffold_2	AUGUSTUS	exon	34799168	34799451	.	+	.	ID=g10729.t1.exon9;Parent=g10729.t1
HiC_scaffold_2	AUGUSTUS	exon	34799168	34799451	.	+	.	ID=g10729.t2.exon9;Parent=g10729.t2
HiC_scaffold_2	AUGUSTUS	CDS	34799168	34799451	1.0	+	2	ID=g10729.t1.CDS9;Parent=g10729.t1
HiC_scaffold_2	AUGUSTUS	CDS	34799168	34799451	1.0	+	2	ID=g10729.t2.CDS9;Parent=g10729.t2
HiC_scaffold_2	AUGUSTUS	intron	34799452	34801843	1.0	+	.	ID=g10729.t1.intron9;Parent=g10729.t1
HiC_scaffold_2	AUGUSTUS	intron	34799452	34801843	1.0	+	.	ID=g10729.t2.intron9;Parent=g10729.t2
HiC_scaffold_2	AUGUSTUS	exon	34801844	34801951	.	+	.	ID=g10729.t1.exon10;Parent=g10729.t1
HiC_scaffold_2	AUGUSTUS	exon	34801844	34801951	.	+	.	ID=g10729.t2.exon10;Parent=g10729.t2
HiC_scaffold_2	AUGUSTUS	CDS	34801844	34801951	1.0	+	0	ID=g10729.t1.CDS10;Parent=g10729.t1
HiC_scaffold_2	AUGUSTUS	CDS	34801844	34801951	1.0	+	0	ID=g10729.t2.CDS10;Parent=g10729.t2
HiC_scaffold_2	AUGUSTUS	intron	34801952	34803998	1.0	+	.	ID=g10729.t1.intron10;Parent=g10729.t1
HiC_scaffold_2	AUGUSTUS	intron	34801952	34803998	1.0	+	.	ID=g10729.t2.intron10;Parent=g10729.t2
HiC_scaffold_2	AUGUSTUS	exon	34803999	34804178	.	+	.	ID=g10729.t1.exon11;Parent=g10729.t1
HiC_scaffold_2	AUGUSTUS	exon	34803999	34804178	.	+	.	ID=g10729.t2.exon11;Parent=g10729.t2
HiC_scaffold_2	AUGUSTUS	CDS	34803999	34804178	1.0	+	0	ID=g10729.t1.CDS11;Parent=g10729.t1
HiC_scaffold_2	AUGUSTUS	CDS	34803999	34804178	1.0	+	0	ID=g10729.t2.CDS11;Parent=g10729.t2
HiC_scaffold_2	AUGUSTUS	intron	34804179	34805349	1.0	+	.	ID=g10729.t1.intron11;Parent=g10729.t1
HiC_scaffold_2	AUGUSTUS	intron	34804179	34805349	1.0	+	.	ID=g10729.t2.intron11;Parent=g10729.t2
HiC_scaffold_2	AUGUSTUS	exon	34805350	34805454	.	+	.	ID=g10729.t1.exon12;Parent=g10729.t1
HiC_scaffold_2	AUGUSTUS	exon	34805350	34805454	.	+	.	ID=g10729.t2.exon12;Parent=g10729.t2
HiC_scaffold_2	AUGUSTUS	CDS	34805350	34805454	1.0	+	0	ID=g10729.t1.CDS12;Parent=g10729.t1
HiC_scaffold_2	AUGUSTUS	CDS	34805350	34805454	1.0	+	0	ID=g10729.t2.CDS12;Parent=g10729.t2
HiC_scaffold_2	AUGUSTUS	intron	34805455	34807542	1.0	+	.	ID=g10729.t1.intron12;Parent=g10729.t1
HiC_scaffold_2	AUGUSTUS	intron	34805455	34807542	1.0	+	.	ID=g10729.t2.intron12;Parent=g10729.t2
HiC_scaffold_2	AUGUSTUS	exon	34807543	34807945	.	+	.	ID=g10729.t1.exon13;Parent=g10729.t1
HiC_scaffold_2	AUGUSTUS	exon	34807543	34807945	.	+	.	ID=g10729.t2.exon13;Parent=g10729.t2
HiC_scaffold_2	AUGUSTUS	CDS	34807543	34807945	1.0	+	0	ID=g10729.t1.CDS13;Parent=g10729.t1
HiC_scaffold_2	AUGUSTUS	CDS	34807543	34807945	1.0	+	0	ID=g10729.t2.CDS13;Parent=g10729.t2
HiC_scaffold_2	AUGUSTUS	intron	34807946	34809590	1.0	+	.	ID=g10729.t2.intron13;Parent=g10729.t2
HiC_scaffold_2	AUGUSTUS	intron	34807946	34809593	1.0	+	.	ID=g10729.t1.intron13;Parent=g10729.t1
HiC_scaffold_2	AUGUSTUS	exon	34809591	34809703	.	+	.	ID=g10729.t2.exon14;Parent=g10729.t2
HiC_scaffold_2	AUGUSTUS	CDS	34809591	34809703	1.0	+	2	ID=g10729.t2.CDS14;Parent=g10729.t2
HiC_scaffold_2	AUGUSTUS	exon	34809594	34809703	.	+	.	ID=g10729.t1.exon14;Parent=g10729.t1
HiC_scaffold_2	AUGUSTUS	CDS	34809594	34809703	1.0	+	2	ID=g10729.t1.CDS14;Parent=g10729.t1
HiC_scaffold_2	AUGUSTUS	intron	34809704	34811240	1.0	+	.	ID=g10729.t1.intron14;Parent=g10729.t1
HiC_scaffold_2	AUGUSTUS	intron	34809704	34811240	1.0	+	.	ID=g10729.t2.intron14;Parent=g10729.t2
HiC_scaffold_2	AUGUSTUS	exon	34811241	34811355	.	+	.	ID=g10729.t1.exon15;Parent=g10729.t1
HiC_scaffold_2	AUGUSTUS	exon	34811241	34811355	.	+	.	ID=g10729.t2.exon15;Parent=g10729.t2
HiC_scaffold_2	AUGUSTUS	CDS	34811241	34811355	1.0	+	0	ID=g10729.t1.CDS15;Parent=g10729.t1
HiC_scaffold_2	AUGUSTUS	CDS	34811241	34811355	1.0	+	0	ID=g10729.t2.CDS15;Parent=g10729.t2
HiC_scaffold_2	AUGUSTUS	intron	34811356	34812663	1.0	+	.	ID=g10729.t1.intron15;Parent=g10729.t1
HiC_scaffold_2	AUGUSTUS	intron	34811356	34812663	1.0	+	.	ID=g10729.t2.intron15;Parent=g10729.t2
HiC_scaffold_2	AUGUSTUS	exon	34812664	34812773	.	+	.	ID=g10729.t1.exon16;Parent=g10729.t1
HiC_scaffold_2	AUGUSTUS	exon	34812664	34812773	.	+	.	ID=g10729.t2.exon16;Parent=g10729.t2
HiC_scaffold_2	AUGUSTUS	CDS	34812664	34812773	1.0	+	2	ID=g10729.t1.CDS16;Parent=g10729.t1
HiC_scaffold_2	AUGUSTUS	CDS	34812664	34812773	1.0	+	2	ID=g10729.t2.CDS16;Parent=g10729.t2
HiC_scaffold_2	AUGUSTUS	intron	34812774	34812984	1.0	+	.	ID=g10729.t1.intron16;Parent=g10729.t1
HiC_scaffold_2	AUGUSTUS	intron	34812774	34812984	1.0	+	.	ID=g10729.t2.intron16;Parent=g10729.t2
HiC_scaffold_2	AUGUSTUS	exon	34812985	34813122	.	+	.	ID=g10729.t1.exon17;Parent=g10729.t1
HiC_scaffold_2	AUGUSTUS	exon	34812985	34813122	.	+	.	ID=g10729.t2.exon17;Parent=g10729.t2
HiC_scaffold_2	AUGUSTUS	CDS	34812985	34813122	1.0	+	0	ID=g10729.t1.CDS17;Parent=g10729.t1
HiC_scaffold_2	AUGUSTUS	CDS	34812985	34813122	1.0	+	0	ID=g10729.t2.CDS17;Parent=g10729.t2
HiC_scaffold_2	AUGUSTUS	intron	34813123	34813274	1.0	+	.	ID=g10729.t1.intron17;Parent=g10729.t1
HiC_scaffold_2	AUGUSTUS	intron	34813123	34813274	1.0	+	.	ID=g10729.t2.intron17;Parent=g10729.t2
HiC_scaffold_2	AUGUSTUS	exon	34813275	34813370	.	+	.	ID=g10729.t1.exon18;Parent=g10729.t1
HiC_scaffold_2	AUGUSTUS	exon	34813275	34813370	.	+	.	ID=g10729.t2.exon18;Parent=g10729.t2
HiC_scaffold_2	AUGUSTUS	CDS	34813275	34813370	1.0	+	0	ID=g10729.t1.CDS18;Parent=g10729.t1
HiC_scaffold_2	AUGUSTUS	CDS	34813275	34813370	1.0	+	0	ID=g10729.t2.CDS18;Parent=g10729.t2
HiC_scaffold_2	AUGUSTUS	intron	34813371	34813494	1.0	+	.	ID=g10729.t1.intron18;Parent=g10729.t1
HiC_scaffold_2	AUGUSTUS	intron	34813371	34813494	1.0	+	.	ID=g10729.t2.intron18;Parent=g10729.t2
HiC_scaffold_2	AUGUSTUS	exon	34813495	34813593	.	+	.	ID=g10729.t1.exon19;Parent=g10729.t1
HiC_scaffold_2	AUGUSTUS	exon	34813495	34813593	.	+	.	ID=g10729.t2.exon19;Parent=g10729.t2
HiC_scaffold_2	AUGUSTUS	CDS	34813495	34813593	1.0	+	0	ID=g10729.t1.CDS19;Parent=g10729.t1
HiC_scaffold_2	AUGUSTUS	CDS	34813495	34813593	1.0	+	0	ID=g10729.t2.CDS19;Parent=g10729.t2
HiC_scaffold_2	AUGUSTUS	intron	34813594	34815373	1.0	+	.	ID=g10729.t1.intron19;Parent=g10729.t1
HiC_scaffold_2	AUGUSTUS	intron	34813594	34815373	1.0	+	.	ID=g10729.t2.intron19;Parent=g10729.t2
HiC_scaffold_2	AUGUSTUS	exon	34815374	34815528	.	+	.	ID=g10729.t1.exon20;Parent=g10729.t1
HiC_scaffold_2	AUGUSTUS	exon	34815374	34815528	.	+	.	ID=g10729.t2.exon20;Parent=g10729.t2
HiC_scaffold_2	AUGUSTUS	CDS	34815374	34815528	1.0	+	0	ID=g10729.t1.CDS20;Parent=g10729.t1
HiC_scaffold_2	AUGUSTUS	CDS	34815374	34815528	1.0	+	0	ID=g10729.t2.CDS20;Parent=g10729.t2
HiC_scaffold_2	AUGUSTUS	intron	34815529	34815653	1.0	+	.	ID=g10729.t1.intron20;Parent=g10729.t1
HiC_scaffold_2	AUGUSTUS	intron	34815529	34815653	1.0	+	.	ID=g10729.t2.intron20;Parent=g10729.t2
HiC_scaffold_2	AUGUSTUS	exon	34815654	34815771	.	+	.	ID=g10729.t1.exon21;Parent=g10729.t1
HiC_scaffold_2	AUGUSTUS	exon	34815654	34815771	.	+	.	ID=g10729.t2.exon21;Parent=g10729.t2
HiC_scaffold_2	AUGUSTUS	CDS	34815654	34815771	1.0	+	1	ID=g10729.t1.CDS21;Parent=g10729.t1
HiC_scaffold_2	AUGUSTUS	CDS	34815654	34815771	1.0	+	1	ID=g10729.t2.CDS21;Parent=g10729.t2
HiC_scaffold_2	AUGUSTUS	intron	34815772	34817191	1.0	+	.	ID=g10729.t1.intron21;Parent=g10729.t1
HiC_scaffold_2	AUGUSTUS	intron	34815772	34817191	1.0	+	.	ID=g10729.t2.intron21;Parent=g10729.t2
HiC_scaffold_2	AUGUSTUS	exon	34817192	34817337	.	+	.	ID=g10729.t1.exon22;Parent=g10729.t1
HiC_scaffold_2	AUGUSTUS	exon	34817192	34817337	.	+	.	ID=g10729.t2.exon22;Parent=g10729.t2
HiC_scaffold_2	AUGUSTUS	CDS	34817192	34817337	1.0	+	0	ID=g10729.t1.CDS22;Parent=g10729.t1
HiC_scaffold_2	AUGUSTUS	CDS	34817192	34817337	1.0	+	0	ID=g10729.t2.CDS22;Parent=g10729.t2
HiC_scaffold_2	AUGUSTUS	intron	34817338	34819468	1.0	+	.	ID=g10729.t1.intron22;Parent=g10729.t1
HiC_scaffold_2	AUGUSTUS	intron	34817338	34819468	1.0	+	.	ID=g10729.t2.intron22;Parent=g10729.t2
HiC_scaffold_2	AUGUSTUS	exon	34819469	34819682	.	+	.	ID=g10729.t1.exon23;Parent=g10729.t1
HiC_scaffold_2	AUGUSTUS	exon	34819469	34819682	.	+	.	ID=g10729.t2.exon23;Parent=g10729.t2
HiC_scaffold_2	AUGUSTUS	CDS	34819469	34819682	1.0	+	1	ID=g10729.t1.CDS23;Parent=g10729.t1
HiC_scaffold_2	AUGUSTUS	CDS	34819469	34819682	1.0	+	1	ID=g10729.t2.CDS23;Parent=g10729.t2
HiC_scaffold_2	AUGUSTUS	intron	34819683	34820775	1.0	+	.	ID=g10729.t1.intron23;Parent=g10729.t1
HiC_scaffold_2	AUGUSTUS	intron	34819683	34820775	1.0	+	.	ID=g10729.t2.intron23;Parent=g10729.t2
HiC_scaffold_2	AUGUSTUS	exon	34820776	34820967	.	+	.	ID=g10729.t1.exon24;Parent=g10729.t1
HiC_scaffold_2	AUGUSTUS	exon	34820776	34820967	.	+	.	ID=g10729.t2.exon24;Parent=g10729.t2
HiC_scaffold_2	AUGUSTUS	CDS	34820776	34820967	1.0	+	0	ID=g10729.t1.CDS24;Parent=g10729.t1
HiC_scaffold_2	AUGUSTUS	CDS	34820776	34820967	1.0	+	0	ID=g10729.t2.CDS24;Parent=g10729.t2
HiC_scaffold_2	AUGUSTUS	intron	34820968	34822069	1.0	+	.	ID=g10729.t1.intron24;Parent=g10729.t1
HiC_scaffold_2	AUGUSTUS	intron	34820968	34822069	1.0	+	.	ID=g10729.t2.intron24;Parent=g10729.t2
HiC_scaffold_2	AUGUSTUS	exon	34822070	34822153	.	+	.	ID=g10729.t1.exon25;Parent=g10729.t1
HiC_scaffold_2	AUGUSTUS	exon	34822070	34822153	.	+	.	ID=g10729.t2.exon25;Parent=g10729.t2
HiC_scaffold_2	AUGUSTUS	CDS	34822070	34822153	1.0	+	0	ID=g10729.t1.CDS25;Parent=g10729.t1
HiC_scaffold_2	AUGUSTUS	CDS	34822070	34822153	1.0	+	0	ID=g10729.t2.CDS25;Parent=g10729.t2
HiC_scaffold_2	AUGUSTUS	stop_codon	34822151	34822153	.	+	0	ID=g10729.t1.stop1;Parent=g10729.t1
HiC_scaffold_2	AUGUSTUS	stop_codon	34822151	34822153	.	+	0	ID=g10729.t2.stop1;Parent=g10729.t2
HiC_scaffold_2	AUGUSTUS	stop_codon	34834548	34834550	.	-	0	ID=g10730.t2.stop1;Parent=g10730.t2
HiC_scaffold_2	gmst	stop_codon	34834548	34834550	324.624705	-	0	ID=g10730.t1.stop1;Parent=g10730.t1
HiC_scaffold_2	AUGUSTUS	exon	34834548	34834659	.	-	.	ID=g10730.t2.exon1;Parent=g10730.t2
HiC_scaffold_2	AUGUSTUS	CDS	34834548	34834659	1.0	-	1	ID=g10730.t2.CDS1;Parent=g10730.t2
HiC_scaffold_2	gmst	CDS	34834548	34834659	324.624705	-	1	ID=g10730.t1.CDS1;Parent=g10730.t1
HiC_scaffold_2	gmst	exon	34834548	34834659	324.624705	-	1	ID=g10730.t1.exon1;Parent=g10730.t1
HiC_scaffold_2	gmst	mRNA	34834548	34921513	.	-	.	ID=g10730.t1;Parent=g10730;em_target=9668.ENSMPUP00000005959;em_score=3108.1;em_evalue=0.0;em_tcov=.;em_OGs=KOG2247@1|root,KOG2247@2759|Eukaryota,38DR3@33154|Opisthokonta,3BH4R@33208|Metazoa,3CX06@33213|Bilateria,488RF@7711|Chordata,48WNJ@7742|Vertebrata,3J3Y8@40674|Mammalia,3EFDD@33554|Carnivora;em_COG_cat=S;em_desc=WD repeat domain 19;em_max_annot_lvl=33208|Metazoa;em_Preferred_name=WDR19;em_KEGG_ko=ko:K19671;em_BRITE=ko00000,ko03036;em_PFAMs=ANAPC4_WD40,WD40_3;em_GOs=GO:0000003,GO:0000902,GO:0001501,GO:0001654,GO:0001701,GO:0003002,GO:0003006,GO:0003008,GO:0005575,GO:0005622,GO:0005623,GO:0005634,GO:0005654,GO:0005929,GO:0006810,GO:0006928,GO:0006935,GO:0006996,GO:0007017,GO:0007018,GO:0007154,GO:0007165,GO:0007166,GO:0007224,GO:0007275,GO:0007389,GO:0007399,GO:0007423,GO:0007548,GO:0007610,GO:0007635,GO:0008104,GO:0008150,GO:0008406,GO:0009605,GO:0009653,GO:0009790,GO:0009792,GO:0009887,GO:0009888,GO:0009953,GO:0009987,GO:0010970,GO:0016043,GO:0016604,GO:0021532,GO:0021904,GO:0021915,GO:0022414,GO:0022607,GO:0023052,GO:0030030,GO:0030031,GO:0030326,GO:0030705,GO:0030990,GO:0030991,GO:0030992,GO:0031076,GO:0031503,GO:0031514,GO:0031974,GO:0031981,GO:0032391,GO:0032501,GO:0032502,GO:0032989,GO:0032991,GO:0033036,GO:0033365,GO:0034613,GO:0035107,GO:0035108,GO:0035113,GO:0035295,GO:0035721,GO:0035869,GO:0040011,GO:0042048,GO:0042073,GO:0042221,GO:0042330,GO:0042471,GO:0042995,GO:0043005,GO:0043009,GO:0043010,GO:0043113,GO:0043226,GO:0043227,GO:0043229,GO:0043231,GO:0043233,GO:0043583,GO:0044085,GO:0044422,GO:0044424,GO:0044428,GO:0044441,GO:0044446,GO:0044451,GO:0044463,GO:0044464,GO:0044782,GO:0045137,GO:0046907,GO:0048513,GO:0048562,GO:0048568,GO:0048598,GO:0048608,GO:0048701,GO:0048704,GO:0048705,GO:0048706,GO:0048731,GO:0048736,GO:0048856,GO:0048869,GO:0050789,GO:0050794,GO:0050877,GO:0050896,GO:0051179,GO:0051234,GO:0051641,GO:0051649,GO:0051668,GO:0051716,GO:0055123,GO:0060173,GO:0060271,GO:0060429,GO:0060830,GO:0060831,GO:0061053,GO:0061055,GO:0061458,GO:0061512,GO:0065007,GO:0070013,GO:0070727,GO:0070925,GO:0071840,GO:0072657,GO:0090596,GO:0097458,GO:0097730,GO:0097731,GO:0097733,GO:0099111,GO:0120025,GO:0120031,GO:0120036,GO:0120038,GO:1904888,GO:1905515
HiC_scaffold_2	gmst	gene	34834548	34931663	.	-	.	ID=g10730
HiC_scaffold_2	AUGUSTUS	mRNA	34834548	34931663	.	-	.	ID=g10730.t2;Parent=g10730;em_target=9668.ENSMPUP00000005959;em_score=3108.0;em_evalue=0.0;em_tcov=.;em_OGs=KOG2247@1|root,KOG2247@2759|Eukaryota,38DR3@33154|Opisthokonta,3BH4R@33208|Metazoa,3CX06@33213|Bilateria,488RF@7711|Chordata,48WNJ@7742|Vertebrata,3J3Y8@40674|Mammalia,3EFDD@33554|Carnivora;em_COG_cat=S;em_desc=WD repeat domain 19;em_max_annot_lvl=33208|Metazoa;em_Preferred_name=WDR19;em_KEGG_ko=ko:K19671;em_BRITE=ko00000,ko03036;em_PFAMs=ANAPC4_WD40,WD40_3;em_GOs=GO:0000003,GO:0000902,GO:0001501,GO:0001654,GO:0001701,GO:0003002,GO:0003006,GO:0003008,GO:0005575,GO:0005622,GO:0005623,GO:0005634,GO:0005654,GO:0005929,GO:0006810,GO:0006928,GO:0006935,GO:0006996,GO:0007017,GO:0007018,GO:0007154,GO:0007165,GO:0007166,GO:0007224,GO:0007275,GO:0007389,GO:0007399,GO:0007423,GO:0007548,GO:0007610,GO:0007635,GO:0008104,GO:0008150,GO:0008406,GO:0009605,GO:0009653,GO:0009790,GO:0009792,GO:0009887,GO:0009888,GO:0009953,GO:0009987,GO:0010970,GO:0016043,GO:0016604,GO:0021532,GO:0021904,GO:0021915,GO:0022414,GO:0022607,GO:0023052,GO:0030030,GO:0030031,GO:0030326,GO:0030705,GO:0030990,GO:0030991,GO:0030992,GO:0031076,GO:0031503,GO:0031514,GO:0031974,GO:0031981,GO:0032391,GO:0032501,GO:0032502,GO:0032989,GO:0032991,GO:0033036,GO:0033365,GO:0034613,GO:0035107,GO:0035108,GO:0035113,GO:0035295,GO:0035721,GO:0035869,GO:0040011,GO:0042048,GO:0042073,GO:0042221,GO:0042330,GO:0042471,GO:0042995,GO:0043005,GO:0043009,GO:0043010,GO:0043113,GO:0043226,GO:0043227,GO:0043229,GO:0043231,GO:0043233,GO:0043583,GO:0044085,GO:0044422,GO:0044424,GO:0044428,GO:0044441,GO:0044446,GO:0044451,GO:0044463,GO:0044464,GO:0044782,GO:0045137,GO:0046907,GO:0048513,GO:0048562,GO:0048568,GO:0048598,GO:0048608,GO:0048701,GO:0048704,GO:0048705,GO:0048706,GO:0048731,GO:0048736,GO:0048856,GO:0048869,GO:0050789,GO:0050794,GO:0050877,GO:0050896,GO:0051179,GO:0051234,GO:0051641,GO:0051649,GO:0051668,GO:0051716,GO:0055123,GO:0060173,GO:0060271,GO:0060429,GO:0060830,GO:0060831,GO:0061053,GO:0061055,GO:0061458,GO:0061512,GO:0065007,GO:0070013,GO:0070727,GO:0070925,GO:0071840,GO:0072657,GO:0090596,GO:0097458,GO:0097730,GO:0097731,GO:0097733,GO:0099111,GO:0120025,GO:0120031,GO:0120036,GO:0120038,GO:1904888,GO:1905515
HiC_scaffold_2	AUGUSTUS	intron	34834660	34834966	1.0	-	.	ID=g10730.t2.intron1;Parent=g10730.t2
HiC_scaffold_2	gmst	intron	34834660	34834966	324.624705	-	0	ID=g10730.t1.intron1;Parent=g10730.t1
HiC_scaffold_2	AUGUSTUS	exon	34834967	34835043	.	-	.	ID=g10730.t2.exon2;Parent=g10730.t2
HiC_scaffold_2	AUGUSTUS	CDS	34834967	34835043	1.0	-	0	ID=g10730.t2.CDS2;Parent=g10730.t2
HiC_scaffold_2	gmst	CDS	34834967	34835043	324.624705	-	0	ID=g10730.t1.CDS2;Parent=g10730.t1
HiC_scaffold_2	gmst	exon	34834967	34835043	324.624705	-	0	ID=g10730.t1.exon2;Parent=g10730.t1
HiC_scaffold_2	AUGUSTUS	intron	34835044	34835830	1.0	-	.	ID=g10730.t2.intron2;Parent=g10730.t2
HiC_scaffold_2	gmst	intron	34835044	34835830	324.624705	-	0	ID=g10730.t1.intron2;Parent=g10730.t1
HiC_scaffold_2	AUGUSTUS	exon	34835831	34835954	.	-	.	ID=g10730.t2.exon3;Parent=g10730.t2
HiC_scaffold_2	AUGUSTUS	CDS	34835831	34835954	1.0	-	1	ID=g10730.t2.CDS3;Parent=g10730.t2
HiC_scaffold_2	gmst	CDS	34835831	34835954	324.624705	-	1	ID=g10730.t1.CDS3;Parent=g10730.t1
HiC_scaffold_2	gmst	exon	34835831	34835954	324.624705	-	1	ID=g10730.t1.exon3;Parent=g10730.t1
HiC_scaffold_2	AUGUSTUS	intron	34835955	34836856	1.0	-	.	ID=g10730.t2.intron3;Parent=g10730.t2
HiC_scaffold_2	gmst	intron	34835955	34836856	324.624705	-	0	ID=g10730.t1.intron3;Parent=g10730.t1
HiC_scaffold_2	AUGUSTUS	exon	34836857	34837007	.	-	.	ID=g10730.t2.exon4;Parent=g10730.t2
HiC_scaffold_2	AUGUSTUS	CDS	34836857	34837007	1.0	-	2	ID=g10730.t2.CDS4;Parent=g10730.t2
HiC_scaffold_2	gmst	CDS	34836857	34837007	324.624705	-	2	ID=g10730.t1.CDS4;Parent=g10730.t1
HiC_scaffold_2	gmst	exon	34836857	34837007	324.624705	-	2	ID=g10730.t1.exon4;Parent=g10730.t1
HiC_scaffold_2	AUGUSTUS	intron	34837008	34838651	1.0	-	.	ID=g10730.t2.intron4;Parent=g10730.t2
HiC_scaffold_2	gmst	intron	34837008	34838651	324.624705	-	0	ID=g10730.t1.intron4;Parent=g10730.t1
HiC_scaffold_2	AUGUSTUS	exon	34838652	34838733	.	-	.	ID=g10730.t2.exon5;Parent=g10730.t2
HiC_scaffold_2	AUGUSTUS	CDS	34838652	34838733	1.0	-	0	ID=g10730.t2.CDS5;Parent=g10730.t2
HiC_scaffold_2	gmst	CDS	34838652	34838733	324.624705	-	0	ID=g10730.t1.CDS5;Parent=g10730.t1
HiC_scaffold_2	gmst	exon	34838652	34838733	324.624705	-	0	ID=g10730.t1.exon5;Parent=g10730.t1
HiC_scaffold_2	AUGUSTUS	intron	34838734	34841818	1.0	-	.	ID=g10730.t2.intron5;Parent=g10730.t2
HiC_scaffold_2	gmst	intron	34838734	34841818	324.624705	-	0	ID=g10730.t1.intron5;Parent=g10730.t1
HiC_scaffold_2	AUGUSTUS	exon	34841819	34841943	.	-	.	ID=g10730.t2.exon6;Parent=g10730.t2
HiC_scaffold_2	AUGUSTUS	CDS	34841819	34841943	1.0	-	2	ID=g10730.t2.CDS6;Parent=g10730.t2
HiC_scaffold_2	gmst	CDS	34841819	34841943	324.624705	-	2	ID=g10730.t1.CDS6;Parent=g10730.t1
HiC_scaffold_2	gmst	exon	34841819	34841943	324.624705	-	2	ID=g10730.t1.exon6;Parent=g10730.t1
HiC_scaffold_2	AUGUSTUS	intron	34841944	34843546	1.0	-	.	ID=g10730.t2.intron6;Parent=g10730.t2
HiC_scaffold_2	gmst	intron	34841944	34843546	324.624705	-	0	ID=g10730.t1.intron6;Parent=g10730.t1
HiC_scaffold_2	AUGUSTUS	exon	34843547	34843643	.	-	.	ID=g10730.t2.exon7;Parent=g10730.t2
HiC_scaffold_2	AUGUSTUS	CDS	34843547	34843643	1.0	-	0	ID=g10730.t2.CDS7;Parent=g10730.t2
HiC_scaffold_2	gmst	CDS	34843547	34843643	324.624705	-	0	ID=g10730.t1.CDS7;Parent=g10730.t1
HiC_scaffold_2	gmst	exon	34843547	34843643	324.624705	-	0	ID=g10730.t1.exon7;Parent=g10730.t1
HiC_scaffold_2	AUGUSTUS	intron	34843644	34844947	1.0	-	.	ID=g10730.t2.intron7;Parent=g10730.t2
HiC_scaffold_2	gmst	intron	34843644	34844947	324.624705	-	0	ID=g10730.t1.intron7;Parent=g10730.t1
HiC_scaffold_2	AUGUSTUS	exon	34844948	34845025	.	-	.	ID=g10730.t2.exon8;Parent=g10730.t2
HiC_scaffold_2	AUGUSTUS	CDS	34844948	34845025	1.0	-	0	ID=g10730.t2.CDS8;Parent=g10730.t2
HiC_scaffold_2	gmst	CDS	34844948	34845025	324.624705	-	0	ID=g10730.t1.CDS8;Parent=g10730.t1
HiC_scaffold_2	gmst	exon	34844948	34845025	324.624705	-	0	ID=g10730.t1.exon8;Parent=g10730.t1
HiC_scaffold_2	AUGUSTUS	intron	34845026	34854115	1.0	-	.	ID=g10730.t2.intron8;Parent=g10730.t2
HiC_scaffold_2	gmst	intron	34845026	34854115	324.624705	-	0	ID=g10730.t1.intron8;Parent=g10730.t1
HiC_scaffold_2	AUGUSTUS	exon	34854116	34854184	.	-	.	ID=g10730.t2.exon9;Parent=g10730.t2
HiC_scaffold_2	AUGUSTUS	CDS	34854116	34854184	1.0	-	0	ID=g10730.t2.CDS9;Parent=g10730.t2
HiC_scaffold_2	gmst	CDS	34854116	34854184	324.624705	-	0	ID=g10730.t1.CDS9;Parent=g10730.t1
HiC_scaffold_2	gmst	exon	34854116	34854184	324.624705	-	0	ID=g10730.t1.exon9;Parent=g10730.t1
HiC_scaffold_2	AUGUSTUS	intron	34854185	34855740	1.0	-	.	ID=g10730.t2.intron9;Parent=g10730.t2
HiC_scaffold_2	gmst	intron	34854185	34855740	324.624705	-	0	ID=g10730.t1.intron9;Parent=g10730.t1
HiC_scaffold_2	AUGUSTUS	exon	34855741	34855853	.	-	.	ID=g10730.t2.exon10;Parent=g10730.t2
HiC_scaffold_2	AUGUSTUS	CDS	34855741	34855853	1.0	-	2	ID=g10730.t2.CDS10;Parent=g10730.t2
HiC_scaffold_2	gmst	CDS	34855741	34855853	324.624705	-	2	ID=g10730.t1.CDS10;Parent=g10730.t1
HiC_scaffold_2	gmst	exon	34855741	34855853	324.624705	-	2	ID=g10730.t1.exon10;Parent=g10730.t1
HiC_scaffold_2	AUGUSTUS	intron	34855854	34857510	1.0	-	.	ID=g10730.t2.intron10;Parent=g10730.t2
HiC_scaffold_2	gmst	intron	34855854	34857510	324.624705	-	0	ID=g10730.t1.intron10;Parent=g10730.t1
HiC_scaffold_2	AUGUSTUS	exon	34857511	34857635	.	-	.	ID=g10730.t2.exon11;Parent=g10730.t2
HiC_scaffold_2	AUGUSTUS	CDS	34857511	34857635	1.0	-	1	ID=g10730.t2.CDS11;Parent=g10730.t2
HiC_scaffold_2	gmst	CDS	34857511	34857635	324.624705	-	1	ID=g10730.t1.CDS11;Parent=g10730.t1
HiC_scaffold_2	gmst	exon	34857511	34857635	324.624705	-	1	ID=g10730.t1.exon11;Parent=g10730.t1
HiC_scaffold_2	AUGUSTUS	intron	34857636	34858029	1.0	-	.	ID=g10730.t2.intron11;Parent=g10730.t2
HiC_scaffold_2	gmst	intron	34857636	34858029	324.624705	-	0	ID=g10730.t1.intron11;Parent=g10730.t1
HiC_scaffold_2	AUGUSTUS	exon	34858030	34858176	.	-	.	ID=g10730.t2.exon12;Parent=g10730.t2
HiC_scaffold_2	AUGUSTUS	CDS	34858030	34858176	1.0	-	1	ID=g10730.t2.CDS12;Parent=g10730.t2
HiC_scaffold_2	gmst	CDS	34858030	34858176	324.624705	-	1	ID=g10730.t1.CDS12;Parent=g10730.t1
HiC_scaffold_2	gmst	exon	34858030	34858176	324.624705	-	1	ID=g10730.t1.exon12;Parent=g10730.t1
HiC_scaffold_2	AUGUSTUS	intron	34858177	34859366	1.0	-	.	ID=g10730.t2.intron12;Parent=g10730.t2
HiC_scaffold_2	gmst	intron	34858177	34859366	324.624705	-	0	ID=g10730.t1.intron12;Parent=g10730.t1
HiC_scaffold_2	AUGUSTUS	exon	34859367	34859450	.	-	.	ID=g10730.t2.exon13;Parent=g10730.t2
HiC_scaffold_2	AUGUSTUS	CDS	34859367	34859450	1.0	-	1	ID=g10730.t2.CDS13;Parent=g10730.t2
HiC_scaffold_2	gmst	CDS	34859367	34859450	324.624705	-	1	ID=g10730.t1.CDS13;Parent=g10730.t1
HiC_scaffold_2	gmst	exon	34859367	34859450	324.624705	-	1	ID=g10730.t1.exon13;Parent=g10730.t1
HiC_scaffold_2	AUGUSTUS	intron	34859451	34859912	1.0	-	.	ID=g10730.t2.intron13;Parent=g10730.t2
HiC_scaffold_2	gmst	intron	34859451	34859912	324.624705	-	0	ID=g10730.t1.intron13;Parent=g10730.t1
HiC_scaffold_2	AUGUSTUS	exon	34859913	34859995	.	-	.	ID=g10730.t2.exon14;Parent=g10730.t2
HiC_scaffold_2	AUGUSTUS	CDS	34859913	34859995	1.0	-	0	ID=g10730.t2.CDS14;Parent=g10730.t2
HiC_scaffold_2	gmst	CDS	34859913	34859995	324.624705	-	0	ID=g10730.t1.CDS14;Parent=g10730.t1
HiC_scaffold_2	gmst	exon	34859913	34859995	324.624705	-	0	ID=g10730.t1.exon14;Parent=g10730.t1
HiC_scaffold_2	AUGUSTUS	intron	34859996	34860075	1.0	-	.	ID=g10730.t2.intron14;Parent=g10730.t2
HiC_scaffold_2	gmst	intron	34859996	34860075	324.624705	-	0	ID=g10730.t1.intron14;Parent=g10730.t1
HiC_scaffold_2	AUGUSTUS	exon	34860076	34860216	.	-	.	ID=g10730.t2.exon15;Parent=g10730.t2
HiC_scaffold_2	AUGUSTUS	CDS	34860076	34860216	1.0	-	0	ID=g10730.t2.CDS15;Parent=g10730.t2
HiC_scaffold_2	gmst	CDS	34860076	34860216	324.624705	-	0	ID=g10730.t1.CDS15;Parent=g10730.t1
HiC_scaffold_2	gmst	exon	34860076	34860216	324.624705	-	0	ID=g10730.t1.exon15;Parent=g10730.t1
HiC_scaffold_2	AUGUSTUS	intron	34860217	34862969	1.0	-	.	ID=g10730.t2.intron15;Parent=g10730.t2
HiC_scaffold_2	gmst	intron	34860217	34862969	324.624705	-	0	ID=g10730.t1.intron15;Parent=g10730.t1
HiC_scaffold_2	AUGUSTUS	exon	34862970	34863027	.	-	.	ID=g10730.t2.exon16;Parent=g10730.t2
HiC_scaffold_2	AUGUSTUS	CDS	34862970	34863027	1.0	-	1	ID=g10730.t2.CDS16;Parent=g10730.t2
HiC_scaffold_2	gmst	CDS	34862970	34863027	324.624705	-	1	ID=g10730.t1.CDS16;Parent=g10730.t1
HiC_scaffold_2	gmst	exon	34862970	34863027	324.624705	-	1	ID=g10730.t1.exon16;Parent=g10730.t1
HiC_scaffold_2	AUGUSTUS	intron	34863028	34866577	1.0	-	.	ID=g10730.t2.intron16;Parent=g10730.t2
HiC_scaffold_2	gmst	intron	34863028	34866577	324.624705	-	0	ID=g10730.t1.intron16;Parent=g10730.t1
HiC_scaffold_2	AUGUSTUS	exon	34866578	34866687	.	-	.	ID=g10730.t2.exon17;Parent=g10730.t2
HiC_scaffold_2	AUGUSTUS	CDS	34866578	34866687	1.0	-	0	ID=g10730.t2.CDS17;Parent=g10730.t2
HiC_scaffold_2	gmst	CDS	34866578	34866687	324.624705	-	0	ID=g10730.t1.CDS17;Parent=g10730.t1
HiC_scaffold_2	gmst	exon	34866578	34866687	324.624705	-	0	ID=g10730.t1.exon17;Parent=g10730.t1
HiC_scaffold_2	AUGUSTUS	intron	34866688	34869478	1.0	-	.	ID=g10730.t2.intron17;Parent=g10730.t2
HiC_scaffold_2	gmst	intron	34866688	34869478	324.624705	-	0	ID=g10730.t1.intron17;Parent=g10730.t1
HiC_scaffold_2	AUGUSTUS	exon	34869479	34869589	.	-	.	ID=g10730.t2.exon18;Parent=g10730.t2
HiC_scaffold_2	AUGUSTUS	CDS	34869479	34869589	1.0	-	0	ID=g10730.t2.CDS18;Parent=g10730.t2
HiC_scaffold_2	gmst	CDS	34869479	34869589	324.624705	-	0	ID=g10730.t1.CDS18;Parent=g10730.t1
HiC_scaffold_2	gmst	exon	34869479	34869589	324.624705	-	0	ID=g10730.t1.exon18;Parent=g10730.t1
HiC_scaffold_2	AUGUSTUS	intron	34869590	34869791	1.0	-	.	ID=g10730.t2.intron18;Parent=g10730.t2
HiC_scaffold_2	gmst	intron	34869590	34869791	324.624705	-	0	ID=g10730.t1.intron18;Parent=g10730.t1
HiC_scaffold_2	AUGUSTUS	exon	34869792	34869951	.	-	.	ID=g10730.t2.exon19;Parent=g10730.t2
HiC_scaffold_2	AUGUSTUS	CDS	34869792	34869951	1.0	-	1	ID=g10730.t2.CDS19;Parent=g10730.t2
HiC_scaffold_2	gmst	CDS	34869792	34869951	324.624705	-	1	ID=g10730.t1.CDS19;Parent=g10730.t1
HiC_scaffold_2	gmst	exon	34869792	34869951	324.624705	-	1	ID=g10730.t1.exon19;Parent=g10730.t1
HiC_scaffold_2	AUGUSTUS	intron	34869952	34871362	1.0	-	.	ID=g10730.t2.intron19;Parent=g10730.t2
HiC_scaffold_2	gmst	intron	34869952	34871362	324.624705	-	0	ID=g10730.t1.intron19;Parent=g10730.t1
HiC_scaffold_2	AUGUSTUS	exon	34871363	34871567	.	-	.	ID=g10730.t2.exon20;Parent=g10730.t2
HiC_scaffold_2	AUGUSTUS	CDS	34871363	34871567	1.0	-	2	ID=g10730.t2.CDS20;Parent=g10730.t2
HiC_scaffold_2	gmst	CDS	34871363	34871567	324.624705	-	2	ID=g10730.t1.CDS20;Parent=g10730.t1
HiC_scaffold_2	gmst	exon	34871363	34871567	324.624705	-	2	ID=g10730.t1.exon20;Parent=g10730.t1
HiC_scaffold_2	AUGUSTUS	intron	34871568	34871696	1.0	-	.	ID=g10730.t2.intron20;Parent=g10730.t2
HiC_scaffold_2	gmst	intron	34871568	34871696	324.624705	-	0	ID=g10730.t1.intron20;Parent=g10730.t1
HiC_scaffold_2	AUGUSTUS	exon	34871697	34871844	.	-	.	ID=g10730.t2.exon21;Parent=g10730.t2
HiC_scaffold_2	AUGUSTUS	CDS	34871697	34871844	1.0	-	0	ID=g10730.t2.CDS21;Parent=g10730.t2
HiC_scaffold_2	gmst	CDS	34871697	34871844	324.624705	-	0	ID=g10730.t1.CDS21;Parent=g10730.t1
HiC_scaffold_2	gmst	exon	34871697	34871844	324.624705	-	0	ID=g10730.t1.exon21;Parent=g10730.t1
HiC_scaffold_2	AUGUSTUS	intron	34871845	34877067	1.0	-	.	ID=g10730.t2.intron21;Parent=g10730.t2
HiC_scaffold_2	gmst	intron	34871845	34877067	324.624705	-	0	ID=g10730.t1.intron21;Parent=g10730.t1
HiC_scaffold_2	AUGUSTUS	exon	34877068	34877217	.	-	.	ID=g10730.t2.exon22;Parent=g10730.t2
HiC_scaffold_2	AUGUSTUS	CDS	34877068	34877217	1.0	-	0	ID=g10730.t2.CDS22;Parent=g10730.t2
HiC_scaffold_2	gmst	CDS	34877068	34877217	324.624705	-	0	ID=g10730.t1.CDS22;Parent=g10730.t1
HiC_scaffold_2	gmst	exon	34877068	34877217	324.624705	-	0	ID=g10730.t1.exon22;Parent=g10730.t1
HiC_scaffold_2	AUGUSTUS	intron	34877218	34885083	1.0	-	.	ID=g10730.t2.intron22;Parent=g10730.t2
HiC_scaffold_2	gmst	intron	34877218	34885083	324.624705	-	0	ID=g10730.t1.intron22;Parent=g10730.t1
HiC_scaffold_2	AUGUSTUS	exon	34885084	34885206	.	-	.	ID=g10730.t2.exon23;Parent=g10730.t2
HiC_scaffold_2	AUGUSTUS	CDS	34885084	34885206	1.0	-	0	ID=g10730.t2.CDS23;Parent=g10730.t2
HiC_scaffold_2	gmst	CDS	34885084	34885206	324.624705	-	0	ID=g10730.t1.CDS23;Parent=g10730.t1
HiC_scaffold_2	gmst	exon	34885084	34885206	324.624705	-	0	ID=g10730.t1.exon23;Parent=g10730.t1
HiC_scaffold_2	AUGUSTUS	intron	34885207	34885901	1.0	-	.	ID=g10730.t2.intron23;Parent=g10730.t2
HiC_scaffold_2	gmst	intron	34885207	34885901	324.624705	-	0	ID=g10730.t1.intron23;Parent=g10730.t1
HiC_scaffold_2	AUGUSTUS	exon	34885902	34886008	.	-	.	ID=g10730.t2.exon24;Parent=g10730.t2
HiC_scaffold_2	AUGUSTUS	CDS	34885902	34886008	1.0	-	2	ID=g10730.t2.CDS24;Parent=g10730.t2
HiC_scaffold_2	gmst	CDS	34885902	34886008	324.624705	-	2	ID=g10730.t1.CDS24;Parent=g10730.t1
HiC_scaffold_2	gmst	exon	34885902	34886008	324.624705	-	2	ID=g10730.t1.exon24;Parent=g10730.t1
HiC_scaffold_2	AUGUSTUS	intron	34886009	34887904	1.0	-	.	ID=g10730.t2.intron24;Parent=g10730.t2
HiC_scaffold_2	gmst	intron	34886009	34887904	324.624705	-	0	ID=g10730.t1.intron24;Parent=g10730.t1
HiC_scaffold_2	AUGUSTUS	exon	34887905	34888019	.	-	.	ID=g10730.t2.exon25;Parent=g10730.t2
HiC_scaffold_2	AUGUSTUS	CDS	34887905	34888019	1.0	-	0	ID=g10730.t2.CDS25;Parent=g10730.t2
HiC_scaffold_2	gmst	CDS	34887905	34888019	324.624705	-	0	ID=g10730.t1.CDS25;Parent=g10730.t1
HiC_scaffold_2	gmst	exon	34887905	34888019	324.624705	-	0	ID=g10730.t1.exon25;Parent=g10730.t1
HiC_scaffold_2	AUGUSTUS	intron	34888020	34888111	1.0	-	.	ID=g10730.t2.intron25;Parent=g10730.t2
HiC_scaffold_2	gmst	intron	34888020	34888111	324.624705	-	0	ID=g10730.t1.intron25;Parent=g10730.t1
HiC_scaffold_2	AUGUSTUS	exon	34888112	34888284	.	-	.	ID=g10730.t2.exon26;Parent=g10730.t2
HiC_scaffold_2	AUGUSTUS	CDS	34888112	34888284	1.0	-	2	ID=g10730.t2.CDS26;Parent=g10730.t2
HiC_scaffold_2	gmst	CDS	34888112	34888284	324.624705	-	2	ID=g10730.t1.CDS26;Parent=g10730.t1
HiC_scaffold_2	gmst	exon	34888112	34888284	324.624705	-	2	ID=g10730.t1.exon26;Parent=g10730.t1
HiC_scaffold_2	AUGUSTUS	intron	34888285	34888751	1.0	-	.	ID=g10730.t2.intron26;Parent=g10730.t2
HiC_scaffold_2	gmst	intron	34888285	34888751	324.624705	-	0	ID=g10730.t1.intron26;Parent=g10730.t1
HiC_scaffold_2	AUGUSTUS	exon	34888752	34888822	.	-	.	ID=g10730.t2.exon27;Parent=g10730.t2
HiC_scaffold_2	AUGUSTUS	CDS	34888752	34888822	1.0	-	1	ID=g10730.t2.CDS27;Parent=g10730.t2
HiC_scaffold_2	gmst	CDS	34888752	34888822	324.624705	-	1	ID=g10730.t1.CDS27;Parent=g10730.t1
HiC_scaffold_2	gmst	exon	34888752	34888822	324.624705	-	1	ID=g10730.t1.exon27;Parent=g10730.t1
HiC_scaffold_2	AUGUSTUS	intron	34888823	34896803	1.0	-	.	ID=g10730.t2.intron27;Parent=g10730.t2
HiC_scaffold_2	gmst	intron	34888823	34896803	324.624705	-	0	ID=g10730.t1.intron27;Parent=g10730.t1
HiC_scaffold_2	AUGUSTUS	exon	34896804	34896977	.	-	.	ID=g10730.t2.exon28;Parent=g10730.t2
HiC_scaffold_2	AUGUSTUS	CDS	34896804	34896977	1.0	-	1	ID=g10730.t2.CDS28;Parent=g10730.t2
HiC_scaffold_2	gmst	CDS	34896804	34896977	324.624705	-	1	ID=g10730.t1.CDS28;Parent=g10730.t1
HiC_scaffold_2	gmst	exon	34896804	34896977	324.624705	-	1	ID=g10730.t1.exon28;Parent=g10730.t1
HiC_scaffold_2	AUGUSTUS	intron	34896978	34897245	1.0	-	.	ID=g10730.t2.intron28;Parent=g10730.t2
HiC_scaffold_2	gmst	intron	34896978	34897245	324.624705	-	0	ID=g10730.t1.intron28;Parent=g10730.t1
HiC_scaffold_2	AUGUSTUS	exon	34897246	34897358	.	-	.	ID=g10730.t2.exon29;Parent=g10730.t2
HiC_scaffold_2	AUGUSTUS	CDS	34897246	34897358	1.0	-	0	ID=g10730.t2.CDS29;Parent=g10730.t2
HiC_scaffold_2	gmst	CDS	34897246	34897358	324.624705	-	0	ID=g10730.t1.CDS29;Parent=g10730.t1
HiC_scaffold_2	gmst	exon	34897246	34897358	324.624705	-	0	ID=g10730.t1.exon29;Parent=g10730.t1
HiC_scaffold_2	AUGUSTUS	intron	34897359	34899733	1.0	-	.	ID=g10730.t2.intron29;Parent=g10730.t2
HiC_scaffold_2	gmst	intron	34897359	34899733	324.624705	-	0	ID=g10730.t1.intron29;Parent=g10730.t1
HiC_scaffold_2	AUGUSTUS	exon	34899734	34899814	.	-	.	ID=g10730.t2.exon30;Parent=g10730.t2
HiC_scaffold_2	AUGUSTUS	CDS	34899734	34899814	1.0	-	0	ID=g10730.t2.CDS30;Parent=g10730.t2
HiC_scaffold_2	gmst	CDS	34899734	34899814	324.624705	-	0	ID=g10730.t1.CDS30;Parent=g10730.t1
HiC_scaffold_2	gmst	exon	34899734	34899814	324.624705	-	0	ID=g10730.t1.exon30;Parent=g10730.t1
HiC_scaffold_2	AUGUSTUS	intron	34899815	34904101	1.0	-	.	ID=g10730.t2.intron30;Parent=g10730.t2
HiC_scaffold_2	gmst	intron	34899815	34904101	324.624705	-	0	ID=g10730.t1.intron30;Parent=g10730.t1
HiC_scaffold_2	AUGUSTUS	exon	34904102	34904217	.	-	.	ID=g10730.t2.exon31;Parent=g10730.t2
HiC_scaffold_2	AUGUSTUS	CDS	34904102	34904217	1.0	-	2	ID=g10730.t2.CDS31;Parent=g10730.t2
HiC_scaffold_2	gmst	CDS	34904102	34904217	324.624705	-	2	ID=g10730.t1.CDS31;Parent=g10730.t1
HiC_scaffold_2	gmst	exon	34904102	34904217	324.624705	-	2	ID=g10730.t1.exon31;Parent=g10730.t1
HiC_scaffold_2	AUGUSTUS	intron	34904218	34907751	1.0	-	.	ID=g10730.t2.intron31;Parent=g10730.t2
HiC_scaffold_2	gmst	intron	34904218	34907751	324.624705	-	0	ID=g10730.t1.intron31;Parent=g10730.t1
HiC_scaffold_2	AUGUSTUS	exon	34907752	34907867	.	-	.	ID=g10730.t2.exon32;Parent=g10730.t2
HiC_scaffold_2	AUGUSTUS	CDS	34907752	34907867	1.0	-	1	ID=g10730.t2.CDS32;Parent=g10730.t2
HiC_scaffold_2	gmst	CDS	34907752	34907867	324.624705	-	1	ID=g10730.t1.CDS32;Parent=g10730.t1
HiC_scaffold_2	gmst	exon	34907752	34907867	324.624705	-	1	ID=g10730.t1.exon32;Parent=g10730.t1
HiC_scaffold_2	AUGUSTUS	intron	34907868	34915730	1.0	-	.	ID=g10730.t2.intron32;Parent=g10730.t2
HiC_scaffold_2	gmst	intron	34907868	34915730	324.624705	-	0	ID=g10730.t1.intron32;Parent=g10730.t1
HiC_scaffold_2	AUGUSTUS	exon	34915731	34915856	.	-	.	ID=g10730.t2.exon33;Parent=g10730.t2
HiC_scaffold_2	AUGUSTUS	CDS	34915731	34915856	1.0	-	1	ID=g10730.t2.CDS33;Parent=g10730.t2
HiC_scaffold_2	gmst	CDS	34915731	34915856	324.624705	-	1	ID=g10730.t1.CDS33;Parent=g10730.t1
HiC_scaffold_2	gmst	exon	34915731	34915856	324.624705	-	1	ID=g10730.t1.exon33;Parent=g10730.t1
HiC_scaffold_2	AUGUSTUS	intron	34915857	34917852	1.0	-	.	ID=g10730.t2.intron33;Parent=g10730.t2
HiC_scaffold_2	gmst	intron	34915857	34917852	324.624705	-	0	ID=g10730.t1.intron33;Parent=g10730.t1
HiC_scaffold_2	AUGUSTUS	exon	34917853	34917918	.	-	.	ID=g10730.t2.exon34;Parent=g10730.t2
HiC_scaffold_2	AUGUSTUS	CDS	34917853	34917918	1.0	-	1	ID=g10730.t2.CDS34;Parent=g10730.t2
HiC_scaffold_2	gmst	CDS	34917853	34917918	324.624705	-	1	ID=g10730.t1.CDS34;Parent=g10730.t1
HiC_scaffold_2	gmst	exon	34917853	34917918	324.624705	-	1	ID=g10730.t1.exon34;Parent=g10730.t1
HiC_scaffold_2	AUGUSTUS	intron	34917919	34918222	1.0	-	.	ID=g10730.t2.intron34;Parent=g10730.t2
HiC_scaffold_2	gmst	intron	34917919	34918222	324.624705	-	0	ID=g10730.t1.intron34;Parent=g10730.t1
HiC_scaffold_2	AUGUSTUS	exon	34918223	34918314	.	-	.	ID=g10730.t2.exon35;Parent=g10730.t2
HiC_scaffold_2	AUGUSTUS	CDS	34918223	34918314	1.0	-	0	ID=g10730.t2.CDS35;Parent=g10730.t2
HiC_scaffold_2	gmst	CDS	34918223	34918314	324.624705	-	0	ID=g10730.t1.CDS35;Parent=g10730.t1
HiC_scaffold_2	gmst	exon	34918223	34918314	324.624705	-	0	ID=g10730.t1.exon35;Parent=g10730.t1
HiC_scaffold_2	AUGUSTUS	intron	34918315	34921507	1.0	-	.	ID=g10730.t2.intron35;Parent=g10730.t2
HiC_scaffold_2	gmst	intron	34918315	34921507	324.624705	-	0	ID=g10730.t1.intron35;Parent=g10730.t1
HiC_scaffold_2	gmst	CDS	34921508	34921513	324.624705	-	0	ID=g10730.t1.CDS36;Parent=g10730.t1
HiC_scaffold_2	gmst	exon	34921508	34921513	324.624705	-	0	ID=g10730.t1.exon36;Parent=g10730.t1
HiC_scaffold_2	AUGUSTUS	exon	34921508	34921664	.	-	.	ID=g10730.t2.exon36;Parent=g10730.t2
HiC_scaffold_2	AUGUSTUS	CDS	34921508	34921664	0.95	-	1	ID=g10730.t2.CDS36;Parent=g10730.t2
HiC_scaffold_2	gmst	start_codon	34921511	34921513	324.624705	-	0	ID=g10730.t1.start1;Parent=g10730.t1
HiC_scaffold_2	AUGUSTUS	intron	34921665	34931607	0.94	-	.	ID=g10730.t2.intron36;Parent=g10730.t2
HiC_scaffold_2	AUGUSTUS	exon	34931608	34931663	.	-	.	ID=g10730.t2.exon37;Parent=g10730.t2
HiC_scaffold_2	AUGUSTUS	CDS	34931608	34931663	0.94	-	0	ID=g10730.t2.CDS37;Parent=g10730.t2
HiC_scaffold_2	AUGUSTUS	start_codon	34931661	34931663	.	-	0	ID=g10730.t2.start1;Parent=g10730.t2
HiC_scaffold_2	AUGUSTUS	stop_codon	34954787	34954789	.	-	0	ID=g10731.t1.stop1;Parent=g10731.t1
HiC_scaffold_2	AUGUSTUS	exon	34954787	34954843	.	-	.	ID=g10731.t1.exon1;Parent=g10731.t1
HiC_scaffold_2	AUGUSTUS	CDS	34954787	34954843	1.0	-	0	ID=g10731.t1.CDS1;Parent=g10731.t1
HiC_scaffold_2	AUGUSTUS	gene	34954787	35023162	.	-	.	ID=g10731
HiC_scaffold_2	AUGUSTUS	mRNA	34954787	35023162	1.0	-	.	ID=g10731.t1;Parent=g10731;em_target=9694.XP_007098928.1;em_score=1662.5;em_evalue=0.0;em_tcov=.;em_OGs=KOG4441@1|root,KOG4441@2759|Eukaryota,38CPD@33154|Opisthokonta,3BFNB@33208|Metazoa,3CU0G@33213|Bilateria,480PZ@7711|Chordata,48Z2C@7742|Vertebrata,3JCMG@40674|Mammalia,3EQWV@33554|Carnivora;em_COG_cat=T;em_desc=family member 5;em_max_annot_lvl=33208|Metazoa;em_Preferred_name=KLHL5;em_KEGG_ko=ko:K10442;em_BRITE=ko00000,ko04121;em_PFAMs=BACK,BTB,Kelch_1;em_GOs=GO:0000151,GO:0005575,GO:0005622,GO:0005623,GO:0005737,GO:0005829,GO:0005856,GO:0006464,GO:0006807,GO:0008150,GO:0008152,GO:0009987,GO:0019538,GO:0031461,GO:0031463,GO:0032991,GO:0036211,GO:0043170,GO:0043226,GO:0043228,GO:0043229,GO:0043232,GO:0043412,GO:0043687,GO:0044237,GO:0044238,GO:0044260,GO:0044267,GO:0044424,GO:0044444,GO:0044464,GO:0071704,GO:1901564,GO:1902494,GO:1990234
HiC_scaffold_2	AUGUSTUS	intron	34954844	34959791	1.0	-	.	ID=g10731.t1.intron1;Parent=g10731.t1
HiC_scaffold_2	AUGUSTUS	exon	34959792	34959963	.	-	.	ID=g10731.t1.exon2;Parent=g10731.t1
HiC_scaffold_2	AUGUSTUS	CDS	34959792	34959963	1.0	-	1	ID=g10731.t1.CDS2;Parent=g10731.t1
HiC_scaffold_2	AUGUSTUS	intron	34959964	34963552	1.0	-	.	ID=g10731.t1.intron2;Parent=g10731.t1
HiC_scaffold_2	AUGUSTUS	exon	34963553	34963765	.	-	.	ID=g10731.t1.exon3;Parent=g10731.t1
HiC_scaffold_2	AUGUSTUS	CDS	34963553	34963765	1.0	-	1	ID=g10731.t1.CDS3;Parent=g10731.t1
HiC_scaffold_2	AUGUSTUS	intron	34963766	34969845	1.0	-	.	ID=g10731.t1.intron3;Parent=g10731.t1
HiC_scaffold_2	AUGUSTUS	exon	34969846	34970008	.	-	.	ID=g10731.t1.exon4;Parent=g10731.t1
HiC_scaffold_2	AUGUSTUS	CDS	34969846	34970008	1.0	-	2	ID=g10731.t1.CDS4;Parent=g10731.t1
HiC_scaffold_2	AUGUSTUS	intron	34970009	34974596	1.0	-	.	ID=g10731.t1.intron4;Parent=g10731.t1
HiC_scaffold_2	AUGUSTUS	exon	34974597	34974821	.	-	.	ID=g10731.t1.exon5;Parent=g10731.t1
HiC_scaffold_2	AUGUSTUS	CDS	34974597	34974821	1.0	-	2	ID=g10731.t1.CDS5;Parent=g10731.t1
HiC_scaffold_2	AUGUSTUS	intron	34974822	34988739	1.0	-	.	ID=g10731.t1.intron5;Parent=g10731.t1
HiC_scaffold_2	AUGUSTUS	exon	34988740	34988926	.	-	.	ID=g10731.t1.exon6;Parent=g10731.t1
HiC_scaffold_2	AUGUSTUS	CDS	34988740	34988926	1.0	-	0	ID=g10731.t1.CDS6;Parent=g10731.t1
HiC_scaffold_2	AUGUSTUS	intron	34988927	34998635	1.0	-	.	ID=g10731.t1.intron6;Parent=g10731.t1
HiC_scaffold_2	AUGUSTUS	exon	34998636	34998848	.	-	.	ID=g10731.t1.exon7;Parent=g10731.t1
HiC_scaffold_2	AUGUSTUS	CDS	34998636	34998848	1.0	-	0	ID=g10731.t1.CDS7;Parent=g10731.t1
HiC_scaffold_2	AUGUSTUS	intron	34998849	35003999	1.0	-	.	ID=g10731.t1.intron7;Parent=g10731.t1
HiC_scaffold_2	AUGUSTUS	exon	35004000	35004196	.	-	.	ID=g10731.t1.exon8;Parent=g10731.t1
HiC_scaffold_2	AUGUSTUS	CDS	35004000	35004196	1.0	-	2	ID=g10731.t1.CDS8;Parent=g10731.t1
HiC_scaffold_2	AUGUSTUS	intron	35004197	35004868	1.0	-	.	ID=g10731.t1.intron8;Parent=g10731.t1
HiC_scaffold_2	AUGUSTUS	exon	35004869	35005005	.	-	.	ID=g10731.t1.exon9;Parent=g10731.t1
HiC_scaffold_2	AUGUSTUS	CDS	35004869	35005005	1.0	-	1	ID=g10731.t1.CDS9;Parent=g10731.t1
HiC_scaffold_2	AUGUSTUS	intron	35005006	35007693	1.0	-	.	ID=g10731.t1.intron9;Parent=g10731.t1
HiC_scaffold_2	AUGUSTUS	exon	35007694	35007876	.	-	.	ID=g10731.t1.exon10;Parent=g10731.t1
HiC_scaffold_2	AUGUSTUS	CDS	35007694	35007876	1.0	-	1	ID=g10731.t1.CDS10;Parent=g10731.t1
HiC_scaffold_2	AUGUSTUS	intron	35007877	35022782	1.0	-	.	ID=g10731.t1.intron10;Parent=g10731.t1
HiC_scaffold_2	AUGUSTUS	exon	35022783	35023162	.	-	.	ID=g10731.t1.exon11;Parent=g10731.t1
HiC_scaffold_2	AUGUSTUS	CDS	35022783	35023162	1.0	-	0	ID=g10731.t1.CDS11;Parent=g10731.t1
HiC_scaffold_2	AUGUSTUS	start_codon	35023160	35023162	.	-	0	ID=g10731.t1.start1;Parent=g10731.t1
HiC_scaffold_2	AUGUSTUS	start_codon	35057599	35057601	.	+	0	ID=g10732.t1.start1;Parent=g10732.t1
HiC_scaffold_2	AUGUSTUS	exon	35057599	35057686	.	+	.	ID=g10732.t1.exon1;Parent=g10732.t1
HiC_scaffold_2	AUGUSTUS	CDS	35057599	35057686	1.0	+	0	ID=g10732.t1.CDS1;Parent=g10732.t1
HiC_scaffold_2	AUGUSTUS	gene	35057599	35107259	.	+	.	ID=g10732
HiC_scaffold_2	AUGUSTUS	mRNA	35057599	35107259	0.6	+	.	ID=g10732.t1;Parent=g10732;em_target=9668.ENSMPUP00000005941;em_score=665.0;em_evalue=3.9e-203;em_tcov=.;em_OGs=2E3BB@1|root,2SAF3@2759|Eukaryota,39Z45@33154|Opisthokonta,3BMMY@33208|Metazoa,3CXM7@33213|Bilateria,480NB@7711|Chordata,498EP@7742|Vertebrata,3J7HG@40674|Mammalia,3ETU9@33554|Carnivora;em_COG_cat=S;em_desc=Transmembrane protein 156;em_max_annot_lvl=33208|Metazoa;em_Preferred_name=TMEM156;em_PFAMs=TMEM156;em_GOs=
HiC_scaffold_2	AUGUSTUS	intron	35057687	35083197	1.0	+	.	ID=g10732.t1.intron1;Parent=g10732.t1
HiC_scaffold_2	AUGUSTUS	exon	35083198	35083464	.	+	.	ID=g10732.t1.exon2;Parent=g10732.t1
HiC_scaffold_2	AUGUSTUS	CDS	35083198	35083464	0.6	+	2	ID=g10732.t1.CDS2;Parent=g10732.t1
HiC_scaffold_2	AUGUSTUS	intron	35083465	35085365	1.0	+	.	ID=g10732.t1.intron2;Parent=g10732.t1
HiC_scaffold_2	AUGUSTUS	exon	35085366	35085626	.	+	.	ID=g10732.t1.exon3;Parent=g10732.t1
HiC_scaffold_2	AUGUSTUS	CDS	35085366	35085626	1.0	+	2	ID=g10732.t1.CDS3;Parent=g10732.t1
HiC_scaffold_2	AUGUSTUS	intron	35085627	35089037	1.0	+	.	ID=g10732.t1.intron3;Parent=g10732.t1
HiC_scaffold_2	AUGUSTUS	exon	35089038	35089157	.	+	.	ID=g10732.t1.exon4;Parent=g10732.t1
HiC_scaffold_2	AUGUSTUS	CDS	35089038	35089157	1.0	+	2	ID=g10732.t1.CDS4;Parent=g10732.t1
HiC_scaffold_2	AUGUSTUS	intron	35089158	35091019	1.0	+	.	ID=g10732.t1.intron4;Parent=g10732.t1
HiC_scaffold_2	AUGUSTUS	exon	35091020	35091103	.	+	.	ID=g10732.t1.exon5;Parent=g10732.t1
HiC_scaffold_2	AUGUSTUS	CDS	35091020	35091103	1.0	+	2	ID=g10732.t1.CDS5;Parent=g10732.t1
HiC_scaffold_2	AUGUSTUS	intron	35091104	35104611	1.0	+	.	ID=g10732.t1.intron5;Parent=g10732.t1
HiC_scaffold_2	AUGUSTUS	exon	35104612	35104714	.	+	.	ID=g10732.t1.exon6;Parent=g10732.t1
HiC_scaffold_2	AUGUSTUS	CDS	35104612	35104714	1.0	+	2	ID=g10732.t1.CDS6;Parent=g10732.t1
HiC_scaffold_2	AUGUSTUS	intron	35104715	35107246	1.0	+	.	ID=g10732.t1.intron6;Parent=g10732.t1
HiC_scaffold_2	AUGUSTUS	exon	35107247	35107259	.	+	.	ID=g10732.t1.exon7;Parent=g10732.t1
HiC_scaffold_2	AUGUSTUS	CDS	35107247	35107259	1.0	+	1	ID=g10732.t1.CDS7;Parent=g10732.t1
HiC_scaffold_2	AUGUSTUS	stop_codon	35107257	35107259	.	+	0	ID=g10732.t1.stop1;Parent=g10732.t1
HiC_scaffold_2	AUGUSTUS	stop_codon	35126050	35126052	.	-	0	ID=g10733.t1.stop1;Parent=g10733.t1
HiC_scaffold_2	AUGUSTUS	exon	35126050	35126175	.	-	.	ID=g10733.t1.exon1;Parent=g10733.t1
HiC_scaffold_2	AUGUSTUS	CDS	35126050	35126175	1.0	-	0	ID=g10733.t1.CDS1;Parent=g10733.t1
HiC_scaffold_2	AUGUSTUS	gene	35126050	35189673	.	-	.	ID=g10733
HiC_scaffold_2	AUGUSTUS	mRNA	35126050	35189673	1.0	-	.	ID=g10733.t1;Parent=g10733;em_target=9668.ENSMPUP00000005927;em_score=1186.6;em_evalue=0.0;em_tcov=.;em_OGs=2C2HB@1|root,2R83C@2759|Eukaryota,39TMF@33154|Opisthokonta,3BBVT@33208|Metazoa,3CZ0S@33213|Bilateria,487YV@7711|Chordata,497AH@7742|Vertebrata,3JD11@40674|Mammalia,3EI94@33554|Carnivora;em_COG_cat=S;em_desc=Family with sequence similarity 114 member A1;em_max_annot_lvl=33208|Metazoa;em_Preferred_name=FAM114A1;em_PFAMs=DUF719;em_GOs=GO:0005575,GO:0005622,GO:0005623,GO:0005634,GO:0005654,GO:0005737,GO:0005794,GO:0005829,GO:0012505,GO:0031974,GO:0031981,GO:0043226,GO:0043227,GO:0043229,GO:0043231,GO:0043233,GO:0044422,GO:0044424,GO:0044428,GO:0044444,GO:0044446,GO:0044464,GO:0070013
HiC_scaffold_2	AUGUSTUS	intron	35126176	35127899	1.0	-	.	ID=g10733.t1.intron1;Parent=g10733.t1
HiC_scaffold_2	AUGUSTUS	exon	35127900	35127953	.	-	.	ID=g10733.t1.exon2;Parent=g10733.t1
HiC_scaffold_2	AUGUSTUS	CDS	35127900	35127953	1.0	-	0	ID=g10733.t1.CDS2;Parent=g10733.t1
HiC_scaffold_2	AUGUSTUS	intron	35127954	35131864	1.0	-	.	ID=g10733.t1.intron2;Parent=g10733.t1
HiC_scaffold_2	AUGUSTUS	exon	35131865	35131937	.	-	.	ID=g10733.t1.exon3;Parent=g10733.t1
HiC_scaffold_2	AUGUSTUS	CDS	35131865	35131937	1.0	-	1	ID=g10733.t1.CDS3;Parent=g10733.t1
HiC_scaffold_2	AUGUSTUS	intron	35131938	35134799	1.0	-	.	ID=g10733.t1.intron3;Parent=g10733.t1
HiC_scaffold_2	AUGUSTUS	exon	35134800	35134939	.	-	.	ID=g10733.t1.exon4;Parent=g10733.t1
HiC_scaffold_2	AUGUSTUS	CDS	35134800	35134939	1.0	-	0	ID=g10733.t1.CDS4;Parent=g10733.t1
HiC_scaffold_2	AUGUSTUS	intron	35134940	35136348	1.0	-	.	ID=g10733.t1.intron4;Parent=g10733.t1
HiC_scaffold_2	AUGUSTUS	exon	35136349	35136510	.	-	.	ID=g10733.t1.exon5;Parent=g10733.t1
HiC_scaffold_2	AUGUSTUS	CDS	35136349	35136510	1.0	-	0	ID=g10733.t1.CDS5;Parent=g10733.t1
HiC_scaffold_2	AUGUSTUS	intron	35136511	35138118	1.0	-	.	ID=g10733.t1.intron5;Parent=g10733.t1
HiC_scaffold_2	AUGUSTUS	exon	35138119	35138210	.	-	.	ID=g10733.t1.exon6;Parent=g10733.t1
HiC_scaffold_2	AUGUSTUS	CDS	35138119	35138210	1.0	-	2	ID=g10733.t1.CDS6;Parent=g10733.t1
HiC_scaffold_2	AUGUSTUS	intron	35138211	35143584	1.0	-	.	ID=g10733.t1.intron6;Parent=g10733.t1
HiC_scaffold_2	AUGUSTUS	exon	35143585	35143708	.	-	.	ID=g10733.t1.exon7;Parent=g10733.t1
HiC_scaffold_2	AUGUSTUS	CDS	35143585	35143708	1.0	-	0	ID=g10733.t1.CDS7;Parent=g10733.t1
HiC_scaffold_2	AUGUSTUS	intron	35143709	35157880	1.0	-	.	ID=g10733.t1.intron7;Parent=g10733.t1
HiC_scaffold_2	AUGUSTUS	exon	35157881	35158033	.	-	.	ID=g10733.t1.exon8;Parent=g10733.t1
HiC_scaffold_2	AUGUSTUS	CDS	35157881	35158033	1.0	-	0	ID=g10733.t1.CDS8;Parent=g10733.t1
HiC_scaffold_2	AUGUSTUS	intron	35158034	35163446	1.0	-	.	ID=g10733.t1.intron8;Parent=g10733.t1
HiC_scaffold_2	AUGUSTUS	exon	35163447	35163581	.	-	.	ID=g10733.t1.exon9;Parent=g10733.t1
HiC_scaffold_2	AUGUSTUS	CDS	35163447	35163581	1.0	-	0	ID=g10733.t1.CDS9;Parent=g10733.t1
HiC_scaffold_2	AUGUSTUS	intron	35163582	35165497	1.0	-	.	ID=g10733.t1.intron9;Parent=g10733.t1
HiC_scaffold_2	AUGUSTUS	exon	35165498	35165598	.	-	.	ID=g10733.t1.exon10;Parent=g10733.t1
HiC_scaffold_2	AUGUSTUS	CDS	35165498	35165598	1.0	-	2	ID=g10733.t1.CDS10;Parent=g10733.t1
HiC_scaffold_2	AUGUSTUS	intron	35165599	35165727	1.0	-	.	ID=g10733.t1.intron10;Parent=g10733.t1
HiC_scaffold_2	AUGUSTUS	exon	35165728	35165841	.	-	.	ID=g10733.t1.exon11;Parent=g10733.t1
HiC_scaffold_2	AUGUSTUS	CDS	35165728	35165841	1.0	-	2	ID=g10733.t1.CDS11;Parent=g10733.t1
HiC_scaffold_2	AUGUSTUS	intron	35165842	35178012	1.0	-	.	ID=g10733.t1.intron11;Parent=g10733.t1
HiC_scaffold_2	AUGUSTUS	exon	35178013	35178100	.	-	.	ID=g10733.t1.exon12;Parent=g10733.t1
HiC_scaffold_2	AUGUSTUS	CDS	35178013	35178100	1.0	-	0	ID=g10733.t1.CDS12;Parent=g10733.t1
HiC_scaffold_2	AUGUSTUS	intron	35178101	35189322	1.0	-	.	ID=g10733.t1.intron12;Parent=g10733.t1
HiC_scaffold_2	AUGUSTUS	exon	35189323	35189673	.	-	.	ID=g10733.t1.exon13;Parent=g10733.t1
HiC_scaffold_2	AUGUSTUS	CDS	35189323	35189673	1.0	-	0	ID=g10733.t1.CDS13;Parent=g10733.t1
HiC_scaffold_2	AUGUSTUS	start_codon	35189671	35189673	.	-	0	ID=g10733.t1.start1;Parent=g10733.t1
HiC_scaffold_2	gmst	start_codon	35229897	35229899	100.251547	+	0	ID=g10734.t2.start1;Parent=g10734.t2
HiC_scaffold_2	AUGUSTUS	gene	35229897	35232278	.	+	.	ID=g10734
HiC_scaffold_2	gmst	mRNA	35229897	35232278	.	+	.	ID=g10734.t2;Parent=g10734;em_target=9668.ENSMPUP00000020021;em_score=1702.7;em_evalue=0.0;em_tcov=.;em_OGs=COG4886@1|root,KOG4641@2759|Eukaryota,38HUG@33154|Opisthokonta,3BAQQ@33208|Metazoa,3CX3H@33213|Bilateria,4804K@7711|Chordata,490SM@7742|Vertebrata,3J4P0@40674|Mammalia,3EHBS@33554|Carnivora;em_COG_cat=T;em_desc=Toll-like receptor 6;em_max_annot_lvl=33208|Metazoa;em_Preferred_name=TLR6;em_KEGG_ko=ko:K05398,ko:K10169,ko:K10171,ko:K18808;em_KEGG_Pathway=ko04145,ko04620,ko05142,ko05152,map04145,map04620,map05142,map05152;em_BRITE=ko00000,ko00001,ko04090,ko04131;em_PFAMs=LRRCT,LRR_4,LRR_6,LRR_8,TIR;em_GOs=GO:0001505,GO:0001774,GO:0001775,GO:0001816,GO:0001817,GO:0001818,GO:0001819,GO:0001932,GO:0001934,GO:0002218,GO:0002221,GO:0002224,GO:0002237,GO:0002253,GO:0002274,GO:0002376,GO:0002682,GO:0002683,GO:0002684,GO:0002694,GO:0002696,GO:0002755,GO:0002756,GO:0002757,GO:0002758,GO:0002764,GO:0002790,GO:0002791,GO:0002792,GO:0003674,GO:0004888,GO:0005102,GO:0005488,GO:0005515,GO:0005575,GO:0005622,GO:0005623,GO:0005737,GO:0005794,GO:0005886,GO:0005887,GO:0006355,GO:0006807,GO:0006810,GO:0006950,GO:0006952,GO:0006954,GO:0006955,GO:0007154,GO:0007165,GO:0007250,GO:0008104,GO:0008150,GO:0008152,GO:0008289,GO:0009306,GO:0009593,GO:0009595,GO:0009605,GO:0009607,GO:0009617,GO:0009719,GO:0009889,GO:0009891,GO:0009893,GO:0009966,GO:0009967,GO:0009968,GO:0009987,GO:0010033,GO:0010243,GO:0010468,GO:0010556,GO:0010557,GO:0010562,GO:0010604,GO:0010628,GO:0010646,GO:0010647,GO:0010648,GO:0010941,GO:0010942,GO:0012505,GO:0015031,GO:0015833,GO:0016020,GO:0016021,GO:0016045,GO:0017144,GO:0019219,GO:0019220,GO:0019222,GO:0023051,GO:0023052,GO:0023056,GO:0023057,GO:0031224,GO:0031226,GO:0031323,GO:0031325,GO:0031326,GO:0031328,GO:0031334,GO:0031347,GO:0031349,GO:0031399,GO:0031401,GO:0032101,GO:0032103,GO:0032147,GO:0032268,GO:0032270,GO:0032490,GO:0032493,GO:0032501,GO:0032611,GO:0032612,GO:0032655,GO:0032675,GO:0032677,GO:0032680,GO:0032717,GO:0032720,GO:0032735,GO:0032755,GO:0032872,GO:0032874,GO:0032879,GO:0032880,GO:0032940,GO:0032991,GO:0033036,GO:0033218,GO:0033674,GO:0034121,GO:0034122,GO:0034135,GO:0034136,GO:0035325,GO:0035355,GO:0035556,GO:0035663,GO:0035666,GO:0038023,GO:0038061,GO:0038124,GO:0042035,GO:0042108,GO:0042116,GO:0042133,GO:0042221,GO:0042277,GO:0042325,GO:0042327,GO:0042494,GO:0042496,GO:0042498,GO:0042742,GO:0042802,GO:0042886,GO:0043030,GO:0043032,GO:0043085,GO:0043122,GO:0043123,GO:0043207,GO:0043226,GO:0043227,GO:0043229,GO:0043231,GO:0043235,GO:0043254,GO:0043405,GO:0043406,GO:0043408,GO:0043410,GO:0043506,GO:0043507,GO:0043549,GO:0044087,GO:0044089,GO:0044093,GO:0044237,GO:0044424,GO:0044425,GO:0044444,GO:0044459,GO:0044464,GO:0045075,GO:0045084,GO:0045088,GO:0045089,GO:0045121,GO:0045184,GO:0045321,GO:0045408,GO:0045410,GO:0045428,GO:0045429,GO:0045859,GO:0045860,GO:0045937,GO:0046209,GO:0046328,GO:0046330,GO:0046903,GO:0046982,GO:0046983,GO:0048518,GO:0048519,GO:0048522,GO:0048523,GO:0048583,GO:0048584,GO:0048585,GO:0050663,GO:0050701,GO:0050702,GO:0050707,GO:0050708,GO:0050709,GO:0050710,GO:0050727,GO:0050729,GO:0050776,GO:0050778,GO:0050789,GO:0050790,GO:0050794,GO:0050865,GO:0050867,GO:0050896,GO:0051046,GO:0051048,GO:0051049,GO:0051051,GO:0051090,GO:0051091,GO:0051092,GO:0051128,GO:0051130,GO:0051171,GO:0051173,GO:0051174,GO:0051179,GO:0051223,GO:0051224,GO:0051234,GO:0051239,GO:0051240,GO:0051241,GO:0051246,GO:0051247,GO:0051252,GO:0051338,GO:0051347,GO:0051606,GO:0051704,GO:0051707,GO:0051716,GO:0055094,GO:0060089,GO:0060255,GO:0061900,GO:0065007,GO:0065008,GO:0065009,GO:0070201,GO:0070302,GO:0070304,GO:0070339,GO:0070340,GO:0070887,GO:0071216,GO:0071219,GO:0071220,GO:0071221,GO:0071310,GO:0071402,GO:0071417,GO:0071495,GO:0071702,GO:0071705,GO:0071723,GO:0071724,GO:0071726,GO:0071900,GO:0071902,GO:0071944,GO:0072593,GO:0080090,GO:0080134,GO:0080135,GO:0090087,GO:0098542,GO:0098543,GO:0098581,GO:0098589,GO:0098796,GO:0098797,GO:0098802,GO:0098805,GO:0098857,GO:0140052,GO:1900015,GO:1900017,GO:1900225,GO:1900227,GO:1900407,GO:1900409,GO:1901214,GO:1901216,GO:1901222,GO:1901224,GO:1901652,GO:1901653,GO:1901698,GO:1901699,GO:1901700,GO:1901701,GO:1902531,GO:1902533,GO:1902882,GO:1902884,GO:1903201,GO:1903203,GO:1903209,GO:1903223,GO:1903426,GO:1903428,GO:1903506,GO:1903530,GO:1903531,GO:1903555,GO:1903556,GO:1904407,GO:1904467,GO:1904468,GO:1904645,GO:1904646,GO:1904950,GO:2000112,GO:2000377,GO:2000379,GO:2000482,GO:2000483,GO:2001057,GO:2001141
HiC_scaffold_2	gmst	CDS	35229897	35232278	100.251547	+	0	ID=g10734.t2.CDS1;Parent=g10734.t2
HiC_scaffold_2	gmst	exon	35229897	35232278	100.251547	+	0	ID=g10734.t2.exon1;Parent=g10734.t2
HiC_scaffold_2	AUGUSTUS	start_codon	35231082	35231084	.	+	0	ID=g10734.t1.start1;Parent=g10734.t1
HiC_scaffold_2	AUGUSTUS	exon	35231082	35232278	.	+	.	ID=g10734.t1.exon1;Parent=g10734.t1
HiC_scaffold_2	AUGUSTUS	mRNA	35231082	35232278	0.42	+	.	ID=g10734.t1;Parent=g10734;em_target=9668.ENSMPUP00000020021;em_score=896.9;em_evalue=8.7e-273;em_tcov=.;em_OGs=COG4886@1|root,KOG4641@2759|Eukaryota,38HUG@33154|Opisthokonta,3BAQQ@33208|Metazoa,3CX3H@33213|Bilateria,4804K@7711|Chordata,490SM@7742|Vertebrata,3J4P0@40674|Mammalia,3EHBS@33554|Carnivora;em_COG_cat=T;em_desc=Toll-like receptor 6;em_max_annot_lvl=33208|Metazoa;em_Preferred_name=TLR6;em_KEGG_ko=ko:K05398,ko:K10169,ko:K10171,ko:K18808;em_KEGG_Pathway=ko04145,ko04620,ko05142,ko05152,map04145,map04620,map05142,map05152;em_BRITE=ko00000,ko00001,ko04090,ko04131;em_PFAMs=LRRCT,LRR_4,LRR_6,LRR_8,TIR;em_GOs=GO:0001505,GO:0001774,GO:0001775,GO:0001816,GO:0001817,GO:0001818,GO:0001819,GO:0001932,GO:0001934,GO:0002218,GO:0002221,GO:0002224,GO:0002237,GO:0002253,GO:0002274,GO:0002376,GO:0002682,GO:0002683,GO:0002684,GO:0002694,GO:0002696,GO:0002755,GO:0002756,GO:0002757,GO:0002758,GO:0002764,GO:0002790,GO:0002791,GO:0002792,GO:0003674,GO:0004888,GO:0005102,GO:0005488,GO:0005515,GO:0005575,GO:0005622,GO:0005623,GO:0005737,GO:0005794,GO:0005886,GO:0005887,GO:0006355,GO:0006807,GO:0006810,GO:0006950,GO:0006952,GO:0006954,GO:0006955,GO:0007154,GO:0007165,GO:0007250,GO:0008104,GO:0008150,GO:0008152,GO:0008289,GO:0009306,GO:0009593,GO:0009595,GO:0009605,GO:0009607,GO:0009617,GO:0009719,GO:0009889,GO:0009891,GO:0009893,GO:0009966,GO:0009967,GO:0009968,GO:0009987,GO:0010033,GO:0010243,GO:0010468,GO:0010556,GO:0010557,GO:0010562,GO:0010604,GO:0010628,GO:0010646,GO:0010647,GO:0010648,GO:0010941,GO:0010942,GO:0012505,GO:0015031,GO:0015833,GO:0016020,GO:0016021,GO:0016045,GO:0017144,GO:0019219,GO:0019220,GO:0019222,GO:0023051,GO:0023052,GO:0023056,GO:0023057,GO:0031224,GO:0031226,GO:0031323,GO:0031325,GO:0031326,GO:0031328,GO:0031334,GO:0031347,GO:0031349,GO:0031399,GO:0031401,GO:0032101,GO:0032103,GO:0032147,GO:0032268,GO:0032270,GO:0032490,GO:0032493,GO:0032501,GO:0032611,GO:0032612,GO:0032655,GO:0032675,GO:0032677,GO:0032680,GO:0032717,GO:0032720,GO:0032735,GO:0032755,GO:0032872,GO:0032874,GO:0032879,GO:0032880,GO:0032940,GO:0032991,GO:0033036,GO:0033218,GO:0033674,GO:0034121,GO:0034122,GO:0034135,GO:0034136,GO:0035325,GO:0035355,GO:0035556,GO:0035663,GO:0035666,GO:0038023,GO:0038061,GO:0038124,GO:0042035,GO:0042108,GO:0042116,GO:0042133,GO:0042221,GO:0042277,GO:0042325,GO:0042327,GO:0042494,GO:0042496,GO:0042498,GO:0042742,GO:0042802,GO:0042886,GO:0043030,GO:0043032,GO:0043085,GO:0043122,GO:0043123,GO:0043207,GO:0043226,GO:0043227,GO:0043229,GO:0043231,GO:0043235,GO:0043254,GO:0043405,GO:0043406,GO:0043408,GO:0043410,GO:0043506,GO:0043507,GO:0043549,GO:0044087,GO:0044089,GO:0044093,GO:0044237,GO:0044424,GO:0044425,GO:0044444,GO:0044459,GO:0044464,GO:0045075,GO:0045084,GO:0045088,GO:0045089,GO:0045121,GO:0045184,GO:0045321,GO:0045408,GO:0045410,GO:0045428,GO:0045429,GO:0045859,GO:0045860,GO:0045937,GO:0046209,GO:0046328,GO:0046330,GO:0046903,GO:0046982,GO:0046983,GO:0048518,GO:0048519,GO:0048522,GO:0048523,GO:0048583,GO:0048584,GO:0048585,GO:0050663,GO:0050701,GO:0050702,GO:0050707,GO:0050708,GO:0050709,GO:0050710,GO:0050727,GO:0050729,GO:0050776,GO:0050778,GO:0050789,GO:0050790,GO:0050794,GO:0050865,GO:0050867,GO:0050896,GO:0051046,GO:0051048,GO:0051049,GO:0051051,GO:0051090,GO:0051091,GO:0051092,GO:0051128,GO:0051130,GO:0051171,GO:0051173,GO:0051174,GO:0051179,GO:0051223,GO:0051224,GO:0051234,GO:0051239,GO:0051240,GO:0051241,GO:0051246,GO:0051247,GO:0051252,GO:0051338,GO:0051347,GO:0051606,GO:0051704,GO:0051707,GO:0051716,GO:0055094,GO:0060089,GO:0060255,GO:0061900,GO:0065007,GO:0065008,GO:0065009,GO:0070201,GO:0070302,GO:0070304,GO:0070339,GO:0070340,GO:0070887,GO:0071216,GO:0071219,GO:0071220,GO:0071221,GO:0071310,GO:0071402,GO:0071417,GO:0071495,GO:0071702,GO:0071705,GO:0071723,GO:0071724,GO:0071726,GO:0071900,GO:0071902,GO:0071944,GO:0072593,GO:0080090,GO:0080134,GO:0080135,GO:0090087,GO:0098542,GO:0098543,GO:0098581,GO:0098589,GO:0098796,GO:0098797,GO:0098802,GO:0098805,GO:0098857,GO:0140052,GO:1900015,GO:1900017,GO:1900225,GO:1900227,GO:1900407,GO:1900409,GO:1901214,GO:1901216,GO:1901222,GO:1901224,GO:1901652,GO:1901653,GO:1901698,GO:1901699,GO:1901700,GO:1901701,GO:1902531,GO:1902533,GO:1902882,GO:1902884,GO:1903201,GO:1903203,GO:1903209,GO:1903223,GO:1903426,GO:1903428,GO:1903506,GO:1903530,GO:1903531,GO:1903555,GO:1903556,GO:1904407,GO:1904467,GO:1904468,GO:1904645,GO:1904646,GO:1904950,GO:2000112,GO:2000377,GO:2000379,GO:2000482,GO:2000483,GO:2001057,GO:2001141
HiC_scaffold_2	AUGUSTUS	CDS	35231082	35232278	0.42	+	0	ID=g10734.t1.CDS1;Parent=g10734.t1
HiC_scaffold_2	AUGUSTUS	stop_codon	35232276	35232278	.	+	0	ID=g10734.t1.stop1;Parent=g10734.t1
HiC_scaffold_2	gmst	stop_codon	35232276	35232278	100.251547	+	0	ID=g10734.t2.stop1;Parent=g10734.t2
HiC_scaffold_2	AUGUSTUS	stop_codon	35331316	35331318	.	-	0	ID=g10735.t1.stop1;Parent=g10735.t1
HiC_scaffold_2	AUGUSTUS	exon	35331316	35331497	.	-	.	ID=g10735.t1.exon1;Parent=g10735.t1
HiC_scaffold_2	AUGUSTUS	CDS	35331316	35331497	1.0	-	2	ID=g10735.t1.CDS1;Parent=g10735.t1
HiC_scaffold_2	AUGUSTUS	gene	35331316	35347923	.	-	.	ID=g10735
HiC_scaffold_2	AUGUSTUS	mRNA	35331316	35347923	1.0	-	.	ID=g10735.t1;Parent=g10735;em_target=9668.ENSMPUP00000005917;em_score=781.1;em_evalue=5.2e-238;em_tcov=.;em_OGs=KOG1721@1|root,KOG1721@2759|Eukaryota,39VNQ@33154|Opisthokonta,3BJAD@33208|Metazoa,3CRJ3@33213|Bilateria,48AWY@7711|Chordata,48YT1@7742|Vertebrata,3JCM3@40674|Mammalia,3EPH4@33554|Carnivora;em_COG_cat=K;em_desc=factor 3;em_max_annot_lvl=33208|Metazoa;em_Preferred_name=KLF3;em_KEGG_ko=ko:K15605;em_KEGG_Pathway=ko05202,map05202;em_BRITE=ko00000,ko00001,ko03000;em_PFAMs=zf-C2H2;em_GOs=GO:0000122,GO:0000976,GO:0000977,GO:0000981,GO:0001012,GO:0001067,GO:0001227,GO:0003674,GO:0003676,GO:0003677,GO:0003690,GO:0003700,GO:0005488,GO:0005575,GO:0005622,GO:0005623,GO:0005634,GO:0005654,GO:0006355,GO:0006357,GO:0007275,GO:0008150,GO:0009889,GO:0009890,GO:0009892,GO:0010468,GO:0010556,GO:0010558,GO:0010605,GO:0010629,GO:0019219,GO:0019222,GO:0031323,GO:0031324,GO:0031326,GO:0031327,GO:0031974,GO:0031981,GO:0032501,GO:0032502,GO:0043226,GO:0043227,GO:0043229,GO:0043231,GO:0043233,GO:0043565,GO:0044212,GO:0044422,GO:0044424,GO:0044428,GO:0044446,GO:0044464,GO:0045892,GO:0045934,GO:0048519,GO:0048523,GO:0048856,GO:0050789,GO:0050794,GO:0051171,GO:0051172,GO:0051252,GO:0051253,GO:0060255,GO:0065007,GO:0070013,GO:0080090,GO:0097159,GO:0140110,GO:1901363,GO:1902679,GO:1903506,GO:1903507,GO:1990837,GO:2000112,GO:2000113,GO:2001141
HiC_scaffold_2	AUGUSTUS	intron	35331498	35333552	1.0	-	.	ID=g10735.t1.intron1;Parent=g10735.t1
HiC_scaffold_2	AUGUSTUS	exon	35333553	35333713	.	-	.	ID=g10735.t1.exon2;Parent=g10735.t1
HiC_scaffold_2	AUGUSTUS	CDS	35333553	35333713	1.0	-	1	ID=g10735.t1.CDS2;Parent=g10735.t1
HiC_scaffold_2	AUGUSTUS	intron	35333714	35338591	1.0	-	.	ID=g10735.t1.intron2;Parent=g10735.t1
HiC_scaffold_2	AUGUSTUS	exon	35338592	35338742	.	-	.	ID=g10735.t1.exon3;Parent=g10735.t1
HiC_scaffold_2	AUGUSTUS	CDS	35338592	35338742	1.0	-	2	ID=g10735.t1.CDS3;Parent=g10735.t1
HiC_scaffold_2	AUGUSTUS	intron	35338743	35339441	1.0	-	.	ID=g10735.t1.intron3;Parent=g10735.t1
HiC_scaffold_2	AUGUSTUS	exon	35339442	35339928	.	-	.	ID=g10735.t1.exon4;Parent=g10735.t1
HiC_scaffold_2	AUGUSTUS	CDS	35339442	35339928	1.0	-	0	ID=g10735.t1.CDS4;Parent=g10735.t1
HiC_scaffold_2	AUGUSTUS	intron	35339929	35347866	1.0	-	.	ID=g10735.t1.intron4;Parent=g10735.t1
HiC_scaffold_2	AUGUSTUS	exon	35347867	35347923	.	-	.	ID=g10735.t1.exon5;Parent=g10735.t1
HiC_scaffold_2	AUGUSTUS	CDS	35347867	35347923	1.0	-	0	ID=g10735.t1.CDS5;Parent=g10735.t1
HiC_scaffold_2	AUGUSTUS	start_codon	35347921	35347923	.	-	0	ID=g10735.t1.start1;Parent=g10735.t1
HiC_scaffold_2	AUGUSTUS	stop_codon	35775193	35775195	.	-	0	ID=g10736.t1.stop1;Parent=g10736.t1
HiC_scaffold_2	AUGUSTUS	stop_codon	35775193	35775195	.	-	0	ID=g10736.t2.stop1;Parent=g10736.t2
HiC_scaffold_2	AUGUSTUS	stop_codon	35775193	35775195	.	-	0	ID=g10736.t4.stop1;Parent=g10736.t4
HiC_scaffold_2	gmst	stop_codon	35775193	35775195	215.103933	-	0	ID=g10736.t3.stop1;Parent=g10736.t3
HiC_scaffold_2	gmst	stop_codon	35775193	35775195	237.459907	-	0	ID=g10736.t5.stop1;Parent=g10736.t5
HiC_scaffold_2	AUGUSTUS	exon	35775193	35775396	.	-	.	ID=g10736.t1.exon1;Parent=g10736.t1
HiC_scaffold_2	AUGUSTUS	exon	35775193	35775396	.	-	.	ID=g10736.t2.exon1;Parent=g10736.t2
HiC_scaffold_2	AUGUSTUS	exon	35775193	35775396	.	-	.	ID=g10736.t4.exon1;Parent=g10736.t4
HiC_scaffold_2	AUGUSTUS	CDS	35775193	35775396	1.0	-	0	ID=g10736.t1.CDS1;Parent=g10736.t1
HiC_scaffold_2	AUGUSTUS	CDS	35775193	35775396	1.0	-	0	ID=g10736.t2.CDS1;Parent=g10736.t2
HiC_scaffold_2	AUGUSTUS	CDS	35775193	35775396	1.0	-	0	ID=g10736.t4.CDS1;Parent=g10736.t4
HiC_scaffold_2	gmst	CDS	35775193	35775396	215.103933	-	0	ID=g10736.t3.CDS1;Parent=g10736.t3
HiC_scaffold_2	gmst	exon	35775193	35775396	215.103933	-	0	ID=g10736.t3.exon1;Parent=g10736.t3
HiC_scaffold_2	gmst	CDS	35775193	35775396	237.459907	-	0	ID=g10736.t5.CDS1;Parent=g10736.t5
HiC_scaffold_2	gmst	exon	35775193	35775396	237.459907	-	0	ID=g10736.t5.exon1;Parent=g10736.t5
HiC_scaffold_2	gmst	mRNA	35775193	35925913	.	-	.	ID=g10736.t3;Parent=g10736;em_target=9668.ENSMPUP00000005886;em_score=2267.5;em_evalue=0.0;em_tcov=.;em_OGs=KOG4436@1|root,KOG4436@2759|Eukaryota,38CX3@33154|Opisthokonta,3B9N2@33208|Metazoa,3CWFB@33213|Bilateria,485GQ@7711|Chordata,493E1@7742|Vertebrata,3JD2R@40674|Mammalia,3EII1@33554|Carnivora;em_COG_cat=S;em_desc=domain family, member 1;em_max_annot_lvl=33208|Metazoa;em_Preferred_name=TBC1D1;em_KEGG_ko=ko:K17902,ko:K18341;em_KEGG_Pathway=ko04152,ko04919,ko04931,map04152,map04919,map04931;em_BRITE=ko00000,ko00001,ko04131;em_PFAMs=DUF3350,PID,RabGAP-TBC;em_GOs=GO:0003674,GO:0005096,GO:0005102,GO:0005178,GO:0005488,GO:0005515,GO:0005575,GO:0005622,GO:0005623,GO:0005737,GO:0005794,GO:0005829,GO:0006810,GO:0006886,GO:0007155,GO:0008047,GO:0008104,GO:0008150,GO:0009986,GO:0009987,GO:0012505,GO:0015031,GO:0015833,GO:0016043,GO:0017016,GO:0017137,GO:0019899,GO:0022610,GO:0030234,GO:0030695,GO:0031267,GO:0031338,GO:0032879,GO:0032880,GO:0033036,GO:0033043,GO:0033627,GO:0034613,GO:0042886,GO:0043085,GO:0043087,GO:0043226,GO:0043227,GO:0043229,GO:0043231,GO:0043547,GO:0044093,GO:0044424,GO:0044444,GO:0044464,GO:0044877,GO:0045184,GO:0046907,GO:0050789,GO:0050790,GO:0050794,GO:0050839,GO:0051020,GO:0051049,GO:0051128,GO:0051179,GO:0051234,GO:0051336,GO:0051345,GO:0051641,GO:0051649,GO:0060589,GO:0060627,GO:0061024,GO:0065007,GO:0065009,GO:0070727,GO:0071702,GO:0071705,GO:0071840,GO:0090630,GO:0098772
HiC_scaffold_2	AUGUSTUS	mRNA	35775193	35925913	0.79	-	.	ID=g10736.t2;Parent=g10736;em_target=9668.ENSMPUP00000005886;em_score=2511.1;em_evalue=0.0;em_tcov=.;em_OGs=KOG4436@1|root,KOG4436@2759|Eukaryota,38CX3@33154|Opisthokonta,3B9N2@33208|Metazoa,3CWFB@33213|Bilateria,485GQ@7711|Chordata,493E1@7742|Vertebrata,3JD2R@40674|Mammalia,3EII1@33554|Carnivora;em_COG_cat=S;em_desc=domain family, member 1;em_max_annot_lvl=33208|Metazoa;em_Preferred_name=TBC1D1;em_KEGG_ko=ko:K17902,ko:K18341;em_KEGG_Pathway=ko04152,ko04919,ko04931,map04152,map04919,map04931;em_BRITE=ko00000,ko00001,ko04131;em_PFAMs=DUF3350,PID,RabGAP-TBC;em_GOs=GO:0003674,GO:0005096,GO:0005102,GO:0005178,GO:0005488,GO:0005515,GO:0005575,GO:0005622,GO:0005623,GO:0005737,GO:0005794,GO:0005829,GO:0006810,GO:0006886,GO:0007155,GO:0008047,GO:0008104,GO:0008150,GO:0009986,GO:0009987,GO:0012505,GO:0015031,GO:0015833,GO:0016043,GO:0017016,GO:0017137,GO:0019899,GO:0022610,GO:0030234,GO:0030695,GO:0031267,GO:0031338,GO:0032879,GO:0032880,GO:0033036,GO:0033043,GO:0033627,GO:0034613,GO:0042886,GO:0043085,GO:0043087,GO:0043226,GO:0043227,GO:0043229,GO:0043231,GO:0043547,GO:0044093,GO:0044424,GO:0044444,GO:0044464,GO:0044877,GO:0045184,GO:0046907,GO:0050789,GO:0050790,GO:0050794,GO:0050839,GO:0051020,GO:0051049,GO:0051128,GO:0051179,GO:0051234,GO:0051336,GO:0051345,GO:0051641,GO:0051649,GO:0060589,GO:0060627,GO:0061024,GO:0065007,GO:0065009,GO:0070727,GO:0071702,GO:0071705,GO:0071840,GO:0090630,GO:0098772
HiC_scaffold_2	AUGUSTUS	gene	35775193	35992552	.	-	.	ID=g10736
HiC_scaffold_2	gmst	mRNA	35775193	35992552	.	-	.	ID=g10736.t5;Parent=g10736;em_target=9668.ENSMPUP00000005886;em_score=2781.5;em_evalue=0.0;em_tcov=.;em_OGs=KOG4436@1|root,KOG4436@2759|Eukaryota,38CX3@33154|Opisthokonta,3B9N2@33208|Metazoa,3CWFB@33213|Bilateria,485GQ@7711|Chordata,493E1@7742|Vertebrata,3JD2R@40674|Mammalia,3EII1@33554|Carnivora;em_COG_cat=S;em_desc=domain family, member 1;em_max_annot_lvl=33208|Metazoa;em_Preferred_name=TBC1D1;em_KEGG_ko=ko:K17902,ko:K18341;em_KEGG_Pathway=ko04152,ko04919,ko04931,map04152,map04919,map04931;em_BRITE=ko00000,ko00001,ko04131;em_PFAMs=DUF3350,PID,RabGAP-TBC;em_GOs=GO:0003674,GO:0005096,GO:0005102,GO:0005178,GO:0005488,GO:0005515,GO:0005575,GO:0005622,GO:0005623,GO:0005737,GO:0005794,GO:0005829,GO:0006810,GO:0006886,GO:0007155,GO:0008047,GO:0008104,GO:0008150,GO:0009986,GO:0009987,GO:0012505,GO:0015031,GO:0015833,GO:0016043,GO:0017016,GO:0017137,GO:0019899,GO:0022610,GO:0030234,GO:0030695,GO:0031267,GO:0031338,GO:0032879,GO:0032880,GO:0033036,GO:0033043,GO:0033627,GO:0034613,GO:0042886,GO:0043085,GO:0043087,GO:0043226,GO:0043227,GO:0043229,GO:0043231,GO:0043547,GO:0044093,GO:0044424,GO:0044444,GO:0044464,GO:0044877,GO:0045184,GO:0046907,GO:0050789,GO:0050790,GO:0050794,GO:0050839,GO:0051020,GO:0051049,GO:0051128,GO:0051179,GO:0051234,GO:0051336,GO:0051345,GO:0051641,GO:0051649,GO:0060589,GO:0060627,GO:0061024,GO:0065007,GO:0065009,GO:0070727,GO:0071702,GO:0071705,GO:0071840,GO:0090630,GO:0098772
HiC_scaffold_2	AUGUSTUS	mRNA	35775193	35992552	1.0	-	.	ID=g10736.t1;Parent=g10736;em_target=9668.ENSMPUP00000005886;em_score=2828.4;em_evalue=0.0;em_tcov=.;em_OGs=KOG4436@1|root,KOG4436@2759|Eukaryota,38CX3@33154|Opisthokonta,3B9N2@33208|Metazoa,3CWFB@33213|Bilateria,485GQ@7711|Chordata,493E1@7742|Vertebrata,3JD2R@40674|Mammalia,3EII1@33554|Carnivora;em_COG_cat=S;em_desc=domain family, member 1;em_max_annot_lvl=33208|Metazoa;em_Preferred_name=TBC1D1;em_KEGG_ko=ko:K17902,ko:K18341;em_KEGG_Pathway=ko04152,ko04919,ko04931,map04152,map04919,map04931;em_BRITE=ko00000,ko00001,ko04131;em_PFAMs=DUF3350,PID,RabGAP-TBC;em_GOs=GO:0003674,GO:0005096,GO:0005102,GO:0005178,GO:0005488,GO:0005515,GO:0005575,GO:0005622,GO:0005623,GO:0005737,GO:0005794,GO:0005829,GO:0006810,GO:0006886,GO:0007155,GO:0008047,GO:0008104,GO:0008150,GO:0009986,GO:0009987,GO:0012505,GO:0015031,GO:0015833,GO:0016043,GO:0017016,GO:0017137,GO:0019899,GO:0022610,GO:0030234,GO:0030695,GO:0031267,GO:0031338,GO:0032879,GO:0032880,GO:0033036,GO:0033043,GO:0033627,GO:0034613,GO:0042886,GO:0043085,GO:0043087,GO:0043226,GO:0043227,GO:0043229,GO:0043231,GO:0043547,GO:0044093,GO:0044424,GO:0044444,GO:0044464,GO:0044877,GO:0045184,GO:0046907,GO:0050789,GO:0050790,GO:0050794,GO:0050839,GO:0051020,GO:0051049,GO:0051128,GO:0051179,GO:0051234,GO:0051336,GO:0051345,GO:0051641,GO:0051649,GO:0060589,GO:0060627,GO:0061024,GO:0065007,GO:0065009,GO:0070727,GO:0071702,GO:0071705,GO:0071840,GO:0090630,GO:0098772
HiC_scaffold_2	AUGUSTUS	mRNA	35775193	35992552	1.0	-	.	ID=g10736.t4;Parent=g10736;em_target=9668.ENSMPUP00000005886;em_score=2584.2;em_evalue=0.0;em_tcov=.;em_OGs=KOG4436@1|root,KOG4436@2759|Eukaryota,38CX3@33154|Opisthokonta,3B9N2@33208|Metazoa,3CWFB@33213|Bilateria,485GQ@7711|Chordata,493E1@7742|Vertebrata,3JD2R@40674|Mammalia,3EII1@33554|Carnivora;em_COG_cat=S;em_desc=domain family, member 1;em_max_annot_lvl=33208|Metazoa;em_Preferred_name=TBC1D1;em_KEGG_ko=ko:K17902,ko:K18341;em_KEGG_Pathway=ko04152,ko04919,ko04931,map04152,map04919,map04931;em_BRITE=ko00000,ko00001,ko04131;em_PFAMs=DUF3350,PID,RabGAP-TBC;em_GOs=GO:0003674,GO:0005096,GO:0005102,GO:0005178,GO:0005488,GO:0005515,GO:0005575,GO:0005622,GO:0005623,GO:0005737,GO:0005794,GO:0005829,GO:0006810,GO:0006886,GO:0007155,GO:0008047,GO:0008104,GO:0008150,GO:0009986,GO:0009987,GO:0012505,GO:0015031,GO:0015833,GO:0016043,GO:0017016,GO:0017137,GO:0019899,GO:0022610,GO:0030234,GO:0030695,GO:0031267,GO:0031338,GO:0032879,GO:0032880,GO:0033036,GO:0033043,GO:0033627,GO:0034613,GO:0042886,GO:0043085,GO:0043087,GO:0043226,GO:0043227,GO:0043229,GO:0043231,GO:0043547,GO:0044093,GO:0044424,GO:0044444,GO:0044464,GO:0044877,GO:0045184,GO:0046907,GO:0050789,GO:0050790,GO:0050794,GO:0050839,GO:0051020,GO:0051049,GO:0051128,GO:0051179,GO:0051234,GO:0051336,GO:0051345,GO:0051641,GO:0051649,GO:0060589,GO:0060627,GO:0061024,GO:0065007,GO:0065009,GO:0070727,GO:0071702,GO:0071705,GO:0071840,GO:0090630,GO:0098772
HiC_scaffold_2	AUGUSTUS	intron	35775397	35779073	1.0	-	.	ID=g10736.t1.intron1;Parent=g10736.t1
HiC_scaffold_2	AUGUSTUS	intron	35775397	35779073	1.0	-	.	ID=g10736.t2.intron1;Parent=g10736.t2
HiC_scaffold_2	AUGUSTUS	intron	35775397	35779073	1.0	-	.	ID=g10736.t4.intron1;Parent=g10736.t4
HiC_scaffold_2	gmst	intron	35775397	35779073	215.103933	-	0	ID=g10736.t3.intron1;Parent=g10736.t3
HiC_scaffold_2	gmst	intron	35775397	35779073	237.459907	-	0	ID=g10736.t5.intron1;Parent=g10736.t5
HiC_scaffold_2	AUGUSTUS	exon	35779074	35779247	.	-	.	ID=g10736.t1.exon2;Parent=g10736.t1
HiC_scaffold_2	AUGUSTUS	exon	35779074	35779247	.	-	.	ID=g10736.t2.exon2;Parent=g10736.t2
HiC_scaffold_2	AUGUSTUS	exon	35779074	35779247	.	-	.	ID=g10736.t4.exon2;Parent=g10736.t4
HiC_scaffold_2	AUGUSTUS	CDS	35779074	35779247	1.0	-	0	ID=g10736.t1.CDS2;Parent=g10736.t1
HiC_scaffold_2	AUGUSTUS	CDS	35779074	35779247	1.0	-	0	ID=g10736.t2.CDS2;Parent=g10736.t2
HiC_scaffold_2	AUGUSTUS	CDS	35779074	35779247	1.0	-	0	ID=g10736.t4.CDS2;Parent=g10736.t4
HiC_scaffold_2	gmst	CDS	35779074	35779247	215.103933	-	0	ID=g10736.t3.CDS2;Parent=g10736.t3
HiC_scaffold_2	gmst	exon	35779074	35779247	215.103933	-	0	ID=g10736.t3.exon2;Parent=g10736.t3
HiC_scaffold_2	gmst	CDS	35779074	35779247	237.459907	-	0	ID=g10736.t5.CDS2;Parent=g10736.t5
HiC_scaffold_2	gmst	exon	35779074	35779247	237.459907	-	0	ID=g10736.t5.exon2;Parent=g10736.t5
HiC_scaffold_2	AUGUSTUS	intron	35779248	35785683	1.0	-	.	ID=g10736.t1.intron2;Parent=g10736.t1
HiC_scaffold_2	AUGUSTUS	intron	35779248	35785683	1.0	-	.	ID=g10736.t2.intron2;Parent=g10736.t2
HiC_scaffold_2	AUGUSTUS	intron	35779248	35785683	1.0	-	.	ID=g10736.t4.intron2;Parent=g10736.t4
HiC_scaffold_2	gmst	intron	35779248	35785683	215.103933	-	0	ID=g10736.t3.intron2;Parent=g10736.t3
HiC_scaffold_2	gmst	intron	35779248	35785683	237.459907	-	0	ID=g10736.t5.intron2;Parent=g10736.t5
HiC_scaffold_2	AUGUSTUS	exon	35785684	35785853	.	-	.	ID=g10736.t1.exon3;Parent=g10736.t1
HiC_scaffold_2	AUGUSTUS	exon	35785684	35785853	.	-	.	ID=g10736.t2.exon3;Parent=g10736.t2
HiC_scaffold_2	AUGUSTUS	exon	35785684	35785853	.	-	.	ID=g10736.t4.exon3;Parent=g10736.t4
HiC_scaffold_2	AUGUSTUS	CDS	35785684	35785853	1.0	-	2	ID=g10736.t1.CDS3;Parent=g10736.t1
HiC_scaffold_2	AUGUSTUS	CDS	35785684	35785853	1.0	-	2	ID=g10736.t2.CDS3;Parent=g10736.t2
HiC_scaffold_2	AUGUSTUS	CDS	35785684	35785853	1.0	-	2	ID=g10736.t4.CDS3;Parent=g10736.t4
HiC_scaffold_2	gmst	CDS	35785684	35785853	215.103933	-	2	ID=g10736.t3.CDS3;Parent=g10736.t3
HiC_scaffold_2	gmst	exon	35785684	35785853	215.103933	-	2	ID=g10736.t3.exon3;Parent=g10736.t3
HiC_scaffold_2	gmst	CDS	35785684	35785853	237.459907	-	2	ID=g10736.t5.CDS3;Parent=g10736.t5
HiC_scaffold_2	gmst	exon	35785684	35785853	237.459907	-	2	ID=g10736.t5.exon3;Parent=g10736.t5
HiC_scaffold_2	AUGUSTUS	intron	35785854	35793368	1.0	-	.	ID=g10736.t1.intron3;Parent=g10736.t1
HiC_scaffold_2	AUGUSTUS	intron	35785854	35793368	1.0	-	.	ID=g10736.t2.intron3;Parent=g10736.t2
HiC_scaffold_2	AUGUSTUS	intron	35785854	35793368	1.0	-	.	ID=g10736.t4.intron3;Parent=g10736.t4
HiC_scaffold_2	gmst	intron	35785854	35793368	215.103933	-	0	ID=g10736.t3.intron3;Parent=g10736.t3
HiC_scaffold_2	gmst	intron	35785854	35793368	237.459907	-	0	ID=g10736.t5.intron3;Parent=g10736.t5
HiC_scaffold_2	AUGUSTUS	exon	35793369	35793528	.	-	.	ID=g10736.t1.exon4;Parent=g10736.t1
HiC_scaffold_2	AUGUSTUS	exon	35793369	35793528	.	-	.	ID=g10736.t2.exon4;Parent=g10736.t2
HiC_scaffold_2	AUGUSTUS	exon	35793369	35793528	.	-	.	ID=g10736.t4.exon4;Parent=g10736.t4
HiC_scaffold_2	AUGUSTUS	CDS	35793369	35793528	1.0	-	0	ID=g10736.t1.CDS4;Parent=g10736.t1
HiC_scaffold_2	AUGUSTUS	CDS	35793369	35793528	1.0	-	0	ID=g10736.t2.CDS4;Parent=g10736.t2
HiC_scaffold_2	AUGUSTUS	CDS	35793369	35793528	1.0	-	0	ID=g10736.t4.CDS4;Parent=g10736.t4
HiC_scaffold_2	gmst	CDS	35793369	35793528	215.103933	-	0	ID=g10736.t3.CDS4;Parent=g10736.t3
HiC_scaffold_2	gmst	exon	35793369	35793528	215.103933	-	0	ID=g10736.t3.exon4;Parent=g10736.t3
HiC_scaffold_2	gmst	CDS	35793369	35793528	237.459907	-	0	ID=g10736.t5.CDS4;Parent=g10736.t5
HiC_scaffold_2	gmst	exon	35793369	35793528	237.459907	-	0	ID=g10736.t5.exon4;Parent=g10736.t5
HiC_scaffold_2	AUGUSTUS	intron	35793529	35795559	1.0	-	.	ID=g10736.t1.intron4;Parent=g10736.t1
HiC_scaffold_2	AUGUSTUS	intron	35793529	35795559	1.0	-	.	ID=g10736.t2.intron4;Parent=g10736.t2
HiC_scaffold_2	AUGUSTUS	intron	35793529	35795559	1.0	-	.	ID=g10736.t4.intron4;Parent=g10736.t4
HiC_scaffold_2	gmst	intron	35793529	35795559	215.103933	-	0	ID=g10736.t3.intron4;Parent=g10736.t3
HiC_scaffold_2	gmst	intron	35793529	35795559	237.459907	-	0	ID=g10736.t5.intron4;Parent=g10736.t5
HiC_scaffold_2	AUGUSTUS	exon	35795560	35795804	.	-	.	ID=g10736.t1.exon5;Parent=g10736.t1
HiC_scaffold_2	AUGUSTUS	exon	35795560	35795804	.	-	.	ID=g10736.t2.exon5;Parent=g10736.t2
HiC_scaffold_2	AUGUSTUS	exon	35795560	35795804	.	-	.	ID=g10736.t4.exon5;Parent=g10736.t4
HiC_scaffold_2	AUGUSTUS	CDS	35795560	35795804	1.0	-	2	ID=g10736.t1.CDS5;Parent=g10736.t1
HiC_scaffold_2	AUGUSTUS	CDS	35795560	35795804	1.0	-	2	ID=g10736.t2.CDS5;Parent=g10736.t2
HiC_scaffold_2	AUGUSTUS	CDS	35795560	35795804	1.0	-	2	ID=g10736.t4.CDS5;Parent=g10736.t4
HiC_scaffold_2	gmst	CDS	35795560	35795804	215.103933	-	2	ID=g10736.t3.CDS5;Parent=g10736.t3
HiC_scaffold_2	gmst	exon	35795560	35795804	215.103933	-	2	ID=g10736.t3.exon5;Parent=g10736.t3
HiC_scaffold_2	gmst	CDS	35795560	35795804	237.459907	-	2	ID=g10736.t5.CDS5;Parent=g10736.t5
HiC_scaffold_2	gmst	exon	35795560	35795804	237.459907	-	2	ID=g10736.t5.exon5;Parent=g10736.t5
HiC_scaffold_2	gmst	intron	35795805	35803596	237.459907	-	0	ID=g10736.t5.intron5;Parent=g10736.t5
HiC_scaffold_2	AUGUSTUS	intron	35795805	35809723	1.0	-	.	ID=g10736.t1.intron5;Parent=g10736.t1
HiC_scaffold_2	AUGUSTUS	intron	35795805	35809723	1.0	-	.	ID=g10736.t2.intron5;Parent=g10736.t2
HiC_scaffold_2	AUGUSTUS	intron	35795805	35809723	1.0	-	.	ID=g10736.t4.intron5;Parent=g10736.t4
HiC_scaffold_2	gmst	intron	35795805	35809723	215.103933	-	0	ID=g10736.t3.intron5;Parent=g10736.t3
HiC_scaffold_2	gmst	CDS	35803597	35803755	237.459907	-	2	ID=g10736.t5.CDS6;Parent=g10736.t5
HiC_scaffold_2	gmst	exon	35803597	35803755	237.459907	-	2	ID=g10736.t5.exon6;Parent=g10736.t5
HiC_scaffold_2	gmst	intron	35803756	35809723	237.459907	-	0	ID=g10736.t5.intron6;Parent=g10736.t5
HiC_scaffold_2	AUGUSTUS	exon	35809724	35809882	.	-	.	ID=g10736.t1.exon6;Parent=g10736.t1
HiC_scaffold_2	AUGUSTUS	exon	35809724	35809882	.	-	.	ID=g10736.t2.exon6;Parent=g10736.t2
HiC_scaffold_2	AUGUSTUS	exon	35809724	35809882	.	-	.	ID=g10736.t4.exon6;Parent=g10736.t4
HiC_scaffold_2	AUGUSTUS	CDS	35809724	35809882	1.0	-	2	ID=g10736.t1.CDS6;Parent=g10736.t1
HiC_scaffold_2	AUGUSTUS	CDS	35809724	35809882	1.0	-	2	ID=g10736.t2.CDS6;Parent=g10736.t2
HiC_scaffold_2	AUGUSTUS	CDS	35809724	35809882	1.0	-	2	ID=g10736.t4.CDS6;Parent=g10736.t4
HiC_scaffold_2	gmst	CDS	35809724	35809882	215.103933	-	2	ID=g10736.t3.CDS6;Parent=g10736.t3
HiC_scaffold_2	gmst	exon	35809724	35809882	215.103933	-	2	ID=g10736.t3.exon6;Parent=g10736.t3
HiC_scaffold_2	gmst	CDS	35809724	35809882	237.459907	-	2	ID=g10736.t5.CDS7;Parent=g10736.t5
HiC_scaffold_2	gmst	exon	35809724	35809882	237.459907	-	2	ID=g10736.t5.exon7;Parent=g10736.t5
HiC_scaffold_2	AUGUSTUS	intron	35809883	35815746	1.0	-	.	ID=g10736.t1.intron6;Parent=g10736.t1
HiC_scaffold_2	AUGUSTUS	intron	35809883	35815746	1.0	-	.	ID=g10736.t2.intron6;Parent=g10736.t2
HiC_scaffold_2	AUGUSTUS	intron	35809883	35815746	1.0	-	.	ID=g10736.t4.intron6;Parent=g10736.t4
HiC_scaffold_2	gmst	intron	35809883	35815746	215.103933	-	0	ID=g10736.t3.intron6;Parent=g10736.t3
HiC_scaffold_2	gmst	intron	35809883	35815746	237.459907	-	0	ID=g10736.t5.intron7;Parent=g10736.t5
HiC_scaffold_2	AUGUSTUS	exon	35815747	35815908	.	-	.	ID=g10736.t1.exon7;Parent=g10736.t1
HiC_scaffold_2	AUGUSTUS	exon	35815747	35815908	.	-	.	ID=g10736.t2.exon7;Parent=g10736.t2
HiC_scaffold_2	AUGUSTUS	exon	35815747	35815908	.	-	.	ID=g10736.t4.exon7;Parent=g10736.t4
HiC_scaffold_2	AUGUSTUS	CDS	35815747	35815908	1.0	-	2	ID=g10736.t1.CDS7;Parent=g10736.t1
HiC_scaffold_2	AUGUSTUS	CDS	35815747	35815908	1.0	-	2	ID=g10736.t2.CDS7;Parent=g10736.t2
HiC_scaffold_2	AUGUSTUS	CDS	35815747	35815908	1.0	-	2	ID=g10736.t4.CDS7;Parent=g10736.t4
HiC_scaffold_2	gmst	CDS	35815747	35815908	215.103933	-	2	ID=g10736.t3.CDS7;Parent=g10736.t3
HiC_scaffold_2	gmst	exon	35815747	35815908	215.103933	-	2	ID=g10736.t3.exon7;Parent=g10736.t3
HiC_scaffold_2	gmst	CDS	35815747	35815908	237.459907	-	2	ID=g10736.t5.CDS8;Parent=g10736.t5
HiC_scaffold_2	gmst	exon	35815747	35815908	237.459907	-	2	ID=g10736.t5.exon8;Parent=g10736.t5
HiC_scaffold_2	AUGUSTUS	intron	35815909	35820558	1.0	-	.	ID=g10736.t1.intron7;Parent=g10736.t1
HiC_scaffold_2	AUGUSTUS	intron	35815909	35820558	1.0	-	.	ID=g10736.t2.intron7;Parent=g10736.t2
HiC_scaffold_2	AUGUSTUS	intron	35815909	35820558	1.0	-	.	ID=g10736.t4.intron7;Parent=g10736.t4
HiC_scaffold_2	gmst	intron	35815909	35820558	215.103933	-	0	ID=g10736.t3.intron7;Parent=g10736.t3
HiC_scaffold_2	gmst	intron	35815909	35820558	237.459907	-	0	ID=g10736.t5.intron8;Parent=g10736.t5
HiC_scaffold_2	AUGUSTUS	exon	35820559	35820744	.	-	.	ID=g10736.t1.exon8;Parent=g10736.t1
HiC_scaffold_2	AUGUSTUS	exon	35820559	35820744	.	-	.	ID=g10736.t2.exon8;Parent=g10736.t2
HiC_scaffold_2	AUGUSTUS	exon	35820559	35820744	.	-	.	ID=g10736.t4.exon8;Parent=g10736.t4
HiC_scaffold_2	AUGUSTUS	CDS	35820559	35820744	1.0	-	2	ID=g10736.t1.CDS8;Parent=g10736.t1
HiC_scaffold_2	AUGUSTUS	CDS	35820559	35820744	1.0	-	2	ID=g10736.t2.CDS8;Parent=g10736.t2
HiC_scaffold_2	AUGUSTUS	CDS	35820559	35820744	1.0	-	2	ID=g10736.t4.CDS8;Parent=g10736.t4
HiC_scaffold_2	gmst	CDS	35820559	35820744	215.103933	-	2	ID=g10736.t3.CDS8;Parent=g10736.t3
HiC_scaffold_2	gmst	exon	35820559	35820744	215.103933	-	2	ID=g10736.t3.exon8;Parent=g10736.t3
HiC_scaffold_2	gmst	CDS	35820559	35820744	237.459907	-	2	ID=g10736.t5.CDS9;Parent=g10736.t5
HiC_scaffold_2	gmst	exon	35820559	35820744	237.459907	-	2	ID=g10736.t5.exon9;Parent=g10736.t5
HiC_scaffold_2	AUGUSTUS	intron	35820745	35856788	1.0	-	.	ID=g10736.t1.intron8;Parent=g10736.t1
HiC_scaffold_2	AUGUSTUS	intron	35820745	35856788	1.0	-	.	ID=g10736.t2.intron8;Parent=g10736.t2
HiC_scaffold_2	AUGUSTUS	intron	35820745	35856788	1.0	-	.	ID=g10736.t4.intron8;Parent=g10736.t4
HiC_scaffold_2	gmst	intron	35820745	35856788	215.103933	-	0	ID=g10736.t3.intron8;Parent=g10736.t3
HiC_scaffold_2	gmst	intron	35820745	35856788	237.459907	-	0	ID=g10736.t5.intron9;Parent=g10736.t5
HiC_scaffold_2	AUGUSTUS	exon	35856789	35856928	.	-	.	ID=g10736.t1.exon9;Parent=g10736.t1
HiC_scaffold_2	AUGUSTUS	exon	35856789	35856928	.	-	.	ID=g10736.t2.exon9;Parent=g10736.t2
HiC_scaffold_2	AUGUSTUS	exon	35856789	35856928	.	-	.	ID=g10736.t4.exon9;Parent=g10736.t4
HiC_scaffold_2	AUGUSTUS	CDS	35856789	35856928	1.0	-	1	ID=g10736.t1.CDS9;Parent=g10736.t1
HiC_scaffold_2	AUGUSTUS	CDS	35856789	35856928	1.0	-	1	ID=g10736.t2.CDS9;Parent=g10736.t2
HiC_scaffold_2	AUGUSTUS	CDS	35856789	35856928	1.0	-	1	ID=g10736.t4.CDS9;Parent=g10736.t4
HiC_scaffold_2	gmst	CDS	35856789	35856928	215.103933	-	1	ID=g10736.t3.CDS9;Parent=g10736.t3
HiC_scaffold_2	gmst	exon	35856789	35856928	215.103933	-	1	ID=g10736.t3.exon9;Parent=g10736.t3
HiC_scaffold_2	gmst	CDS	35856789	35856928	237.459907	-	1	ID=g10736.t5.CDS10;Parent=g10736.t5
HiC_scaffold_2	gmst	exon	35856789	35856928	237.459907	-	1	ID=g10736.t5.exon10;Parent=g10736.t5
HiC_scaffold_2	AUGUSTUS	intron	35856929	35857871	1.0	-	.	ID=g10736.t1.intron9;Parent=g10736.t1
HiC_scaffold_2	AUGUSTUS	intron	35856929	35857871	1.0	-	.	ID=g10736.t2.intron9;Parent=g10736.t2
HiC_scaffold_2	gmst	intron	35856929	35857871	237.459907	-	0	ID=g10736.t5.intron10;Parent=g10736.t5
HiC_scaffold_2	AUGUSTUS	intron	35856929	35860855	1.0	-	.	ID=g10736.t4.intron9;Parent=g10736.t4
HiC_scaffold_2	gmst	intron	35856929	35860855	215.103933	-	0	ID=g10736.t3.intron9;Parent=g10736.t3
HiC_scaffold_2	AUGUSTUS	exon	35857872	35857991	.	-	.	ID=g10736.t1.exon10;Parent=g10736.t1
HiC_scaffold_2	AUGUSTUS	exon	35857872	35857991	.	-	.	ID=g10736.t2.exon10;Parent=g10736.t2
HiC_scaffold_2	AUGUSTUS	CDS	35857872	35857991	1.0	-	1	ID=g10736.t1.CDS10;Parent=g10736.t1
HiC_scaffold_2	AUGUSTUS	CDS	35857872	35857991	1.0	-	1	ID=g10736.t2.CDS10;Parent=g10736.t2
HiC_scaffold_2	gmst	CDS	35857872	35857991	237.459907	-	1	ID=g10736.t5.CDS11;Parent=g10736.t5
HiC_scaffold_2	gmst	exon	35857872	35857991	237.459907	-	1	ID=g10736.t5.exon11;Parent=g10736.t5
HiC_scaffold_2	AUGUSTUS	intron	35857992	35858801	1.0	-	.	ID=g10736.t1.intron10;Parent=g10736.t1
HiC_scaffold_2	AUGUSTUS	intron	35857992	35858801	1.0	-	.	ID=g10736.t2.intron10;Parent=g10736.t2
HiC_scaffold_2	gmst	intron	35857992	35858801	237.459907	-	0	ID=g10736.t5.intron11;Parent=g10736.t5
HiC_scaffold_2	AUGUSTUS	exon	35858802	35858963	.	-	.	ID=g10736.t1.exon11;Parent=g10736.t1
HiC_scaffold_2	AUGUSTUS	exon	35858802	35858963	.	-	.	ID=g10736.t2.exon11;Parent=g10736.t2
HiC_scaffold_2	AUGUSTUS	CDS	35858802	35858963	1.0	-	1	ID=g10736.t1.CDS11;Parent=g10736.t1
HiC_scaffold_2	AUGUSTUS	CDS	35858802	35858963	1.0	-	1	ID=g10736.t2.CDS11;Parent=g10736.t2
HiC_scaffold_2	gmst	CDS	35858802	35858963	237.459907	-	1	ID=g10736.t5.CDS12;Parent=g10736.t5
HiC_scaffold_2	gmst	exon	35858802	35858963	237.459907	-	1	ID=g10736.t5.exon12;Parent=g10736.t5
HiC_scaffold_2	AUGUSTUS	intron	35858964	35860855	1.0	-	.	ID=g10736.t1.intron11;Parent=g10736.t1
HiC_scaffold_2	AUGUSTUS	intron	35858964	35860855	1.0	-	.	ID=g10736.t2.intron11;Parent=g10736.t2
HiC_scaffold_2	gmst	intron	35858964	35860855	237.459907	-	0	ID=g10736.t5.intron12;Parent=g10736.t5
HiC_scaffold_2	AUGUSTUS	exon	35860856	35861136	.	-	.	ID=g10736.t1.exon12;Parent=g10736.t1
HiC_scaffold_2	AUGUSTUS	exon	35860856	35861136	.	-	.	ID=g10736.t2.exon12;Parent=g10736.t2
HiC_scaffold_2	AUGUSTUS	exon	35860856	35861136	.	-	.	ID=g10736.t4.exon10;Parent=g10736.t4
HiC_scaffold_2	AUGUSTUS	CDS	35860856	35861136	1.0	-	0	ID=g10736.t1.CDS12;Parent=g10736.t1
HiC_scaffold_2	AUGUSTUS	CDS	35860856	35861136	1.0	-	0	ID=g10736.t2.CDS12;Parent=g10736.t2
HiC_scaffold_2	AUGUSTUS	CDS	35860856	35861136	1.0	-	0	ID=g10736.t4.CDS10;Parent=g10736.t4
HiC_scaffold_2	gmst	CDS	35860856	35861136	215.103933	-	0	ID=g10736.t3.CDS10;Parent=g10736.t3
HiC_scaffold_2	gmst	exon	35860856	35861136	215.103933	-	0	ID=g10736.t3.exon10;Parent=g10736.t3
HiC_scaffold_2	gmst	CDS	35860856	35861136	237.459907	-	0	ID=g10736.t5.CDS13;Parent=g10736.t5
HiC_scaffold_2	gmst	exon	35860856	35861136	237.459907	-	0	ID=g10736.t5.exon13;Parent=g10736.t5
HiC_scaffold_2	AUGUSTUS	intron	35861137	35864509	1.0	-	.	ID=g10736.t1.intron12;Parent=g10736.t1
HiC_scaffold_2	AUGUSTUS	intron	35861137	35864509	1.0	-	.	ID=g10736.t2.intron12;Parent=g10736.t2
HiC_scaffold_2	AUGUSTUS	intron	35861137	35864509	1.0	-	.	ID=g10736.t4.intron10;Parent=g10736.t4
HiC_scaffold_2	gmst	intron	35861137	35864509	215.103933	-	0	ID=g10736.t3.intron10;Parent=g10736.t3
HiC_scaffold_2	gmst	intron	35861137	35864509	237.459907	-	0	ID=g10736.t5.intron13;Parent=g10736.t5
HiC_scaffold_2	AUGUSTUS	exon	35864510	35864596	.	-	.	ID=g10736.t1.exon13;Parent=g10736.t1
HiC_scaffold_2	AUGUSTUS	exon	35864510	35864596	.	-	.	ID=g10736.t2.exon13;Parent=g10736.t2
HiC_scaffold_2	AUGUSTUS	exon	35864510	35864596	.	-	.	ID=g10736.t4.exon11;Parent=g10736.t4
HiC_scaffold_2	AUGUSTUS	CDS	35864510	35864596	1.0	-	0	ID=g10736.t1.CDS13;Parent=g10736.t1
HiC_scaffold_2	AUGUSTUS	CDS	35864510	35864596	1.0	-	0	ID=g10736.t2.CDS13;Parent=g10736.t2
HiC_scaffold_2	AUGUSTUS	CDS	35864510	35864596	1.0	-	0	ID=g10736.t4.CDS11;Parent=g10736.t4
HiC_scaffold_2	gmst	CDS	35864510	35864596	215.103933	-	0	ID=g10736.t3.CDS11;Parent=g10736.t3
HiC_scaffold_2	gmst	exon	35864510	35864596	215.103933	-	0	ID=g10736.t3.exon11;Parent=g10736.t3
HiC_scaffold_2	gmst	CDS	35864510	35864596	237.459907	-	0	ID=g10736.t5.CDS14;Parent=g10736.t5
HiC_scaffold_2	gmst	exon	35864510	35864596	237.459907	-	0	ID=g10736.t5.exon14;Parent=g10736.t5
HiC_scaffold_2	AUGUSTUS	intron	35864597	35866249	1.0	-	.	ID=g10736.t1.intron13;Parent=g10736.t1
HiC_scaffold_2	AUGUSTUS	intron	35864597	35866249	1.0	-	.	ID=g10736.t2.intron13;Parent=g10736.t2
HiC_scaffold_2	AUGUSTUS	intron	35864597	35866249	1.0	-	.	ID=g10736.t4.intron11;Parent=g10736.t4
HiC_scaffold_2	gmst	intron	35864597	35866249	215.103933	-	0	ID=g10736.t3.intron11;Parent=g10736.t3
HiC_scaffold_2	gmst	intron	35864597	35866249	237.459907	-	0	ID=g10736.t5.intron14;Parent=g10736.t5
HiC_scaffold_2	AUGUSTUS	exon	35866250	35866378	.	-	.	ID=g10736.t1.exon14;Parent=g10736.t1
HiC_scaffold_2	AUGUSTUS	exon	35866250	35866378	.	-	.	ID=g10736.t2.exon14;Parent=g10736.t2
HiC_scaffold_2	AUGUSTUS	exon	35866250	35866378	.	-	.	ID=g10736.t4.exon12;Parent=g10736.t4
HiC_scaffold_2	AUGUSTUS	CDS	35866250	35866378	1.0	-	0	ID=g10736.t1.CDS14;Parent=g10736.t1
HiC_scaffold_2	AUGUSTUS	CDS	35866250	35866378	1.0	-	0	ID=g10736.t2.CDS14;Parent=g10736.t2
HiC_scaffold_2	AUGUSTUS	CDS	35866250	35866378	1.0	-	0	ID=g10736.t4.CDS12;Parent=g10736.t4
HiC_scaffold_2	gmst	CDS	35866250	35866378	215.103933	-	0	ID=g10736.t3.CDS12;Parent=g10736.t3
HiC_scaffold_2	gmst	exon	35866250	35866378	215.103933	-	0	ID=g10736.t3.exon12;Parent=g10736.t3
HiC_scaffold_2	gmst	CDS	35866250	35866378	237.459907	-	0	ID=g10736.t5.CDS15;Parent=g10736.t5
HiC_scaffold_2	gmst	exon	35866250	35866378	237.459907	-	0	ID=g10736.t5.exon15;Parent=g10736.t5
HiC_scaffold_2	AUGUSTUS	intron	35866379	35872856	1.0	-	.	ID=g10736.t1.intron14;Parent=g10736.t1
HiC_scaffold_2	AUGUSTUS	intron	35866379	35872856	1.0	-	.	ID=g10736.t2.intron14;Parent=g10736.t2
HiC_scaffold_2	AUGUSTUS	intron	35866379	35872856	1.0	-	.	ID=g10736.t4.intron12;Parent=g10736.t4
HiC_scaffold_2	gmst	intron	35866379	35872856	215.103933	-	0	ID=g10736.t3.intron12;Parent=g10736.t3
HiC_scaffold_2	gmst	intron	35866379	35872856	237.459907	-	0	ID=g10736.t5.intron15;Parent=g10736.t5
HiC_scaffold_2	AUGUSTUS	exon	35872857	35872967	.	-	.	ID=g10736.t1.exon15;Parent=g10736.t1
HiC_scaffold_2	AUGUSTUS	exon	35872857	35872967	.	-	.	ID=g10736.t2.exon15;Parent=g10736.t2
HiC_scaffold_2	AUGUSTUS	exon	35872857	35872967	.	-	.	ID=g10736.t4.exon13;Parent=g10736.t4
HiC_scaffold_2	AUGUSTUS	CDS	35872857	35872967	1.0	-	0	ID=g10736.t1.CDS15;Parent=g10736.t1
HiC_scaffold_2	AUGUSTUS	CDS	35872857	35872967	1.0	-	0	ID=g10736.t2.CDS15;Parent=g10736.t2
HiC_scaffold_2	AUGUSTUS	CDS	35872857	35872967	1.0	-	0	ID=g10736.t4.CDS13;Parent=g10736.t4
HiC_scaffold_2	gmst	CDS	35872857	35872967	215.103933	-	0	ID=g10736.t3.CDS13;Parent=g10736.t3
HiC_scaffold_2	gmst	exon	35872857	35872967	215.103933	-	0	ID=g10736.t3.exon13;Parent=g10736.t3
HiC_scaffold_2	gmst	CDS	35872857	35872967	237.459907	-	0	ID=g10736.t5.CDS16;Parent=g10736.t5
HiC_scaffold_2	gmst	exon	35872857	35872967	237.459907	-	0	ID=g10736.t5.exon16;Parent=g10736.t5
HiC_scaffold_2	AUGUSTUS	intron	35872968	35879646	1.0	-	.	ID=g10736.t1.intron15;Parent=g10736.t1
HiC_scaffold_2	AUGUSTUS	intron	35872968	35879646	1.0	-	.	ID=g10736.t2.intron15;Parent=g10736.t2
HiC_scaffold_2	AUGUSTUS	intron	35872968	35879646	1.0	-	.	ID=g10736.t4.intron13;Parent=g10736.t4
HiC_scaffold_2	gmst	intron	35872968	35879646	215.103933	-	0	ID=g10736.t3.intron13;Parent=g10736.t3
HiC_scaffold_2	gmst	intron	35872968	35879646	237.459907	-	0	ID=g10736.t5.intron16;Parent=g10736.t5
HiC_scaffold_2	AUGUSTUS	exon	35879647	35879738	.	-	.	ID=g10736.t1.exon16;Parent=g10736.t1
HiC_scaffold_2	AUGUSTUS	exon	35879647	35879738	.	-	.	ID=g10736.t2.exon16;Parent=g10736.t2
HiC_scaffold_2	AUGUSTUS	exon	35879647	35879738	.	-	.	ID=g10736.t4.exon14;Parent=g10736.t4
HiC_scaffold_2	AUGUSTUS	CDS	35879647	35879738	1.0	-	2	ID=g10736.t1.CDS16;Parent=g10736.t1
HiC_scaffold_2	AUGUSTUS	CDS	35879647	35879738	1.0	-	2	ID=g10736.t2.CDS16;Parent=g10736.t2
HiC_scaffold_2	AUGUSTUS	CDS	35879647	35879738	1.0	-	2	ID=g10736.t4.CDS14;Parent=g10736.t4
HiC_scaffold_2	gmst	CDS	35879647	35879738	215.103933	-	2	ID=g10736.t3.CDS14;Parent=g10736.t3
HiC_scaffold_2	gmst	exon	35879647	35879738	215.103933	-	2	ID=g10736.t3.exon14;Parent=g10736.t3
HiC_scaffold_2	gmst	CDS	35879647	35879738	237.459907	-	2	ID=g10736.t5.CDS17;Parent=g10736.t5
HiC_scaffold_2	gmst	exon	35879647	35879738	237.459907	-	2	ID=g10736.t5.exon17;Parent=g10736.t5
HiC_scaffold_2	AUGUSTUS	intron	35879739	35885234	1.0	-	.	ID=g10736.t1.intron16;Parent=g10736.t1
HiC_scaffold_2	AUGUSTUS	intron	35879739	35885234	1.0	-	.	ID=g10736.t2.intron16;Parent=g10736.t2
HiC_scaffold_2	AUGUSTUS	intron	35879739	35885234	1.0	-	.	ID=g10736.t4.intron14;Parent=g10736.t4
HiC_scaffold_2	gmst	intron	35879739	35885234	215.103933	-	0	ID=g10736.t3.intron14;Parent=g10736.t3
HiC_scaffold_2	gmst	intron	35879739	35885234	237.459907	-	0	ID=g10736.t5.intron17;Parent=g10736.t5
HiC_scaffold_2	AUGUSTUS	exon	35885235	35885367	.	-	.	ID=g10736.t1.exon17;Parent=g10736.t1
HiC_scaffold_2	AUGUSTUS	exon	35885235	35885367	.	-	.	ID=g10736.t2.exon17;Parent=g10736.t2
HiC_scaffold_2	AUGUSTUS	exon	35885235	35885367	.	-	.	ID=g10736.t4.exon15;Parent=g10736.t4
HiC_scaffold_2	AUGUSTUS	CDS	35885235	35885367	1.0	-	0	ID=g10736.t1.CDS17;Parent=g10736.t1
HiC_scaffold_2	AUGUSTUS	CDS	35885235	35885367	1.0	-	0	ID=g10736.t2.CDS17;Parent=g10736.t2
HiC_scaffold_2	AUGUSTUS	CDS	35885235	35885367	1.0	-	0	ID=g10736.t4.CDS15;Parent=g10736.t4
HiC_scaffold_2	gmst	CDS	35885235	35885367	215.103933	-	0	ID=g10736.t3.CDS15;Parent=g10736.t3
HiC_scaffold_2	gmst	exon	35885235	35885367	215.103933	-	0	ID=g10736.t3.exon15;Parent=g10736.t3
HiC_scaffold_2	gmst	CDS	35885235	35885367	237.459907	-	0	ID=g10736.t5.CDS18;Parent=g10736.t5
HiC_scaffold_2	gmst	exon	35885235	35885367	237.459907	-	0	ID=g10736.t5.exon18;Parent=g10736.t5
HiC_scaffold_2	AUGUSTUS	intron	35885368	35885880	1.0	-	.	ID=g10736.t1.intron17;Parent=g10736.t1
HiC_scaffold_2	AUGUSTUS	intron	35885368	35885880	1.0	-	.	ID=g10736.t2.intron17;Parent=g10736.t2
HiC_scaffold_2	AUGUSTUS	intron	35885368	35885880	1.0	-	.	ID=g10736.t4.intron15;Parent=g10736.t4
HiC_scaffold_2	gmst	intron	35885368	35885880	215.103933	-	0	ID=g10736.t3.intron15;Parent=g10736.t3
HiC_scaffold_2	gmst	intron	35885368	35885880	237.459907	-	0	ID=g10736.t5.intron18;Parent=g10736.t5
HiC_scaffold_2	AUGUSTUS	exon	35885881	35885985	.	-	.	ID=g10736.t1.exon18;Parent=g10736.t1
HiC_scaffold_2	AUGUSTUS	exon	35885881	35885985	.	-	.	ID=g10736.t2.exon18;Parent=g10736.t2
HiC_scaffold_2	AUGUSTUS	exon	35885881	35885985	.	-	.	ID=g10736.t4.exon16;Parent=g10736.t4
HiC_scaffold_2	AUGUSTUS	CDS	35885881	35885985	1.0	-	0	ID=g10736.t1.CDS18;Parent=g10736.t1
HiC_scaffold_2	AUGUSTUS	CDS	35885881	35885985	1.0	-	0	ID=g10736.t2.CDS18;Parent=g10736.t2
HiC_scaffold_2	AUGUSTUS	CDS	35885881	35885985	1.0	-	0	ID=g10736.t4.CDS16;Parent=g10736.t4
HiC_scaffold_2	gmst	CDS	35885881	35885985	215.103933	-	0	ID=g10736.t3.CDS16;Parent=g10736.t3
HiC_scaffold_2	gmst	exon	35885881	35885985	215.103933	-	0	ID=g10736.t3.exon16;Parent=g10736.t3
HiC_scaffold_2	gmst	CDS	35885881	35885985	237.459907	-	0	ID=g10736.t5.CDS19;Parent=g10736.t5
HiC_scaffold_2	gmst	exon	35885881	35885985	237.459907	-	0	ID=g10736.t5.exon19;Parent=g10736.t5
HiC_scaffold_2	AUGUSTUS	intron	35885986	35889259	1.0	-	.	ID=g10736.t1.intron18;Parent=g10736.t1
HiC_scaffold_2	AUGUSTUS	intron	35885986	35889259	1.0	-	.	ID=g10736.t2.intron18;Parent=g10736.t2
HiC_scaffold_2	AUGUSTUS	intron	35885986	35889259	1.0	-	.	ID=g10736.t4.intron16;Parent=g10736.t4
HiC_scaffold_2	gmst	intron	35885986	35889259	215.103933	-	0	ID=g10736.t3.intron16;Parent=g10736.t3
HiC_scaffold_2	gmst	intron	35885986	35889259	237.459907	-	0	ID=g10736.t5.intron19;Parent=g10736.t5
HiC_scaffold_2	AUGUSTUS	exon	35889260	35889349	.	-	.	ID=g10736.t1.exon19;Parent=g10736.t1
HiC_scaffold_2	AUGUSTUS	exon	35889260	35889349	.	-	.	ID=g10736.t2.exon19;Parent=g10736.t2
HiC_scaffold_2	AUGUSTUS	exon	35889260	35889349	.	-	.	ID=g10736.t4.exon17;Parent=g10736.t4
HiC_scaffold_2	AUGUSTUS	CDS	35889260	35889349	1.0	-	0	ID=g10736.t1.CDS19;Parent=g10736.t1
HiC_scaffold_2	AUGUSTUS	CDS	35889260	35889349	1.0	-	0	ID=g10736.t2.CDS19;Parent=g10736.t2
HiC_scaffold_2	AUGUSTUS	CDS	35889260	35889349	1.0	-	0	ID=g10736.t4.CDS17;Parent=g10736.t4
HiC_scaffold_2	gmst	CDS	35889260	35889349	215.103933	-	0	ID=g10736.t3.CDS17;Parent=g10736.t3
HiC_scaffold_2	gmst	exon	35889260	35889349	215.103933	-	0	ID=g10736.t3.exon17;Parent=g10736.t3
HiC_scaffold_2	gmst	CDS	35889260	35889349	237.459907	-	0	ID=g10736.t5.CDS20;Parent=g10736.t5
HiC_scaffold_2	gmst	exon	35889260	35889349	237.459907	-	0	ID=g10736.t5.exon20;Parent=g10736.t5
HiC_scaffold_2	AUGUSTUS	intron	35889350	35891182	1.0	-	.	ID=g10736.t1.intron19;Parent=g10736.t1
HiC_scaffold_2	AUGUSTUS	intron	35889350	35891182	1.0	-	.	ID=g10736.t2.intron19;Parent=g10736.t2
HiC_scaffold_2	AUGUSTUS	intron	35889350	35891182	1.0	-	.	ID=g10736.t4.intron17;Parent=g10736.t4
HiC_scaffold_2	gmst	intron	35889350	35891182	215.103933	-	0	ID=g10736.t3.intron17;Parent=g10736.t3
HiC_scaffold_2	gmst	intron	35889350	35891182	237.459907	-	0	ID=g10736.t5.intron20;Parent=g10736.t5
HiC_scaffold_2	AUGUSTUS	exon	35891183	35891701	.	-	.	ID=g10736.t1.exon20;Parent=g10736.t1
HiC_scaffold_2	AUGUSTUS	exon	35891183	35891701	.	-	.	ID=g10736.t2.exon20;Parent=g10736.t2
HiC_scaffold_2	AUGUSTUS	exon	35891183	35891701	.	-	.	ID=g10736.t4.exon18;Parent=g10736.t4
HiC_scaffold_2	AUGUSTUS	CDS	35891183	35891701	0.79	-	0	ID=g10736.t2.CDS20;Parent=g10736.t2
HiC_scaffold_2	AUGUSTUS	CDS	35891183	35891701	1.0	-	0	ID=g10736.t1.CDS20;Parent=g10736.t1
HiC_scaffold_2	AUGUSTUS	CDS	35891183	35891701	1.0	-	0	ID=g10736.t4.CDS18;Parent=g10736.t4
HiC_scaffold_2	gmst	CDS	35891183	35891701	215.103933	-	0	ID=g10736.t3.CDS18;Parent=g10736.t3
HiC_scaffold_2	gmst	exon	35891183	35891701	215.103933	-	0	ID=g10736.t3.exon18;Parent=g10736.t3
HiC_scaffold_2	gmst	CDS	35891183	35891701	237.459907	-	0	ID=g10736.t5.CDS21;Parent=g10736.t5
HiC_scaffold_2	gmst	exon	35891183	35891701	237.459907	-	0	ID=g10736.t5.exon21;Parent=g10736.t5
HiC_scaffold_2	AUGUSTUS	intron	35891702	35925883	0.79	-	.	ID=g10736.t2.intron20;Parent=g10736.t2
HiC_scaffold_2	gmst	intron	35891702	35925883	215.103933	-	0	ID=g10736.t3.intron18;Parent=g10736.t3
HiC_scaffold_2	AUGUSTUS	intron	35891702	35992135	1.0	-	.	ID=g10736.t1.intron20;Parent=g10736.t1
HiC_scaffold_2	AUGUSTUS	intron	35891702	35992135	1.0	-	.	ID=g10736.t4.intron18;Parent=g10736.t4
HiC_scaffold_2	gmst	intron	35891702	35992135	237.459907	-	0	ID=g10736.t5.intron21;Parent=g10736.t5
HiC_scaffold_2	AUGUSTUS	exon	35925884	35925913	.	-	.	ID=g10736.t2.exon21;Parent=g10736.t2
HiC_scaffold_2	AUGUSTUS	CDS	35925884	35925913	0.79	-	0	ID=g10736.t2.CDS21;Parent=g10736.t2
HiC_scaffold_2	gmst	CDS	35925884	35925913	215.103933	-	0	ID=g10736.t3.CDS19;Parent=g10736.t3
HiC_scaffold_2	gmst	exon	35925884	35925913	215.103933	-	0	ID=g10736.t3.exon19;Parent=g10736.t3
HiC_scaffold_2	AUGUSTUS	start_codon	35925911	35925913	.	-	0	ID=g10736.t2.start1;Parent=g10736.t2
HiC_scaffold_2	gmst	start_codon	35925911	35925913	215.103933	-	0	ID=g10736.t3.start1;Parent=g10736.t3
HiC_scaffold_2	AUGUSTUS	exon	35992136	35992552	.	-	.	ID=g10736.t1.exon21;Parent=g10736.t1
HiC_scaffold_2	AUGUSTUS	exon	35992136	35992552	.	-	.	ID=g10736.t4.exon19;Parent=g10736.t4
HiC_scaffold_2	AUGUSTUS	CDS	35992136	35992552	1.0	-	0	ID=g10736.t1.CDS21;Parent=g10736.t1
HiC_scaffold_2	AUGUSTUS	CDS	35992136	35992552	1.0	-	0	ID=g10736.t4.CDS19;Parent=g10736.t4
HiC_scaffold_2	gmst	CDS	35992136	35992552	237.459907	-	0	ID=g10736.t5.CDS22;Parent=g10736.t5
HiC_scaffold_2	gmst	exon	35992136	35992552	237.459907	-	0	ID=g10736.t5.exon22;Parent=g10736.t5
HiC_scaffold_2	AUGUSTUS	start_codon	35992550	35992552	.	-	0	ID=g10736.t1.start1;Parent=g10736.t1
HiC_scaffold_2	AUGUSTUS	start_codon	35992550	35992552	.	-	0	ID=g10736.t4.start1;Parent=g10736.t4
HiC_scaffold_2	gmst	start_codon	35992550	35992552	237.459907	-	0	ID=g10736.t5.start1;Parent=g10736.t5
HiC_scaffold_2	AUGUSTUS	stop_codon	36027075	36027077	.	-	0	ID=g10737.t1.stop1;Parent=g10737.t1
HiC_scaffold_2	AUGUSTUS	exon	36027075	36027177	.	-	.	ID=g10737.t1.exon1;Parent=g10737.t1
HiC_scaffold_2	AUGUSTUS	CDS	36027075	36027177	1.0	-	1	ID=g10737.t1.CDS1;Parent=g10737.t1
HiC_scaffold_2	AUGUSTUS	gene	36027075	36058942	.	-	.	ID=g10737
HiC_scaffold_2	AUGUSTUS	mRNA	36027075	36058942	1.0	-	.	ID=g10737.t1;Parent=g10737;em_target=9612.ENSCAFP00000023951;em_score=1366.2;em_evalue=0.0;em_tcov=.;em_OGs=COG1109@1|root,KOG1220@2759|Eukaryota,38FHZ@33154|Opisthokonta,3BCNM@33208|Metazoa,3CRI7@33213|Bilateria,483EI@7711|Chordata,48ZRC@7742|Vertebrata,3JF31@40674|Mammalia,3EFHY@33554|Carnivora;em_COG_cat=G;em_desc=Phosphoglucomutase 2;em_max_annot_lvl=33208|Metazoa;em_Preferred_name=PGM2;em_EC=2.7.1.106,5.4.2.2,5.4.2.7;em_KEGG_ko=ko:K01835,ko:K11809,ko:K15779;em_KEGG_Pathway=ko00010,ko00030,ko00052,ko00230,ko00500,ko00520,ko00521,ko01100,ko01110,ko01120,ko01130,map00010,map00030,map00052,map00230,map00500,map00520,map00521,map01100,map01110,map01120,map01130;em_KEGG_Reaction=R00959,R01057,R01660,R02749,R08639;em_KEGG_rclass=RC00017,RC00043,RC00408;em_BRITE=ko00000,ko00001,ko00002,ko01000;em_PFAMs=PGM_PMM_I,PGM_PMM_II,PGM_PMM_III,PGM_PMM_IV;em_GOs=GO:0000271,GO:0000272,GO:0001775,GO:0002252,GO:0002263,GO:0002274,GO:0002275,GO:0002283,GO:0002366,GO:0002376,GO:0002443,GO:0002444,GO:0002446,GO:0003674,GO:0003824,GO:0004614,GO:0005575,GO:0005576,GO:0005622,GO:0005623,GO:0005737,GO:0005829,GO:0005975,GO:0005976,GO:0005977,GO:0005978,GO:0005980,GO:0005996,GO:0006006,GO:0006012,GO:0006073,GO:0006081,GO:0006091,GO:0006098,GO:0006112,GO:0006139,GO:0006725,GO:0006732,GO:0006733,GO:0006739,GO:0006753,GO:0006793,GO:0006796,GO:0006807,GO:0006810,GO:0006887,GO:0006955,GO:0008150,GO:0008152,GO:0008973,GO:0009056,GO:0009057,GO:0009058,GO:0009059,GO:0009117,GO:0009250,GO:0009251,GO:0009987,GO:0012505,GO:0015980,GO:0016051,GO:0016052,GO:0016192,GO:0016853,GO:0016866,GO:0016868,GO:0019318,GO:0019320,GO:0019362,GO:0019388,GO:0019637,GO:0019682,GO:0019693,GO:0030141,GO:0031410,GO:0031974,GO:0031982,GO:0031983,GO:0032940,GO:0033692,GO:0034637,GO:0034641,GO:0034645,GO:0034774,GO:0036230,GO:0042119,GO:0043170,GO:0043226,GO:0043227,GO:0043229,GO:0043233,GO:0043299,GO:0043312,GO:0044042,GO:0044237,GO:0044238,GO:0044247,GO:0044248,GO:0044249,GO:0044260,GO:0044262,GO:0044264,GO:0044275,GO:0044281,GO:0044282,GO:0044422,GO:0044424,GO:0044433,GO:0044444,GO:0044446,GO:0044464,GO:0045055,GO:0045321,GO:0046365,GO:0046483,GO:0046496,GO:0046903,GO:0050896,GO:0051156,GO:0051179,GO:0051186,GO:0051234,GO:0055086,GO:0055114,GO:0060205,GO:0070013,GO:0071704,GO:0072524,GO:0097708,GO:0099503,GO:0101002,GO:1901135,GO:1901360,GO:1901564,GO:1901575,GO:1901576,GO:1904813;em_KEGG_Module=M00549
HiC_scaffold_2	AUGUSTUS	intron	36027178	36032123	1.0	-	.	ID=g10737.t1.intron1;Parent=g10737.t1
HiC_scaffold_2	AUGUSTUS	exon	36032124	36032257	.	-	.	ID=g10737.t1.exon2;Parent=g10737.t1
HiC_scaffold_2	AUGUSTUS	CDS	36032124	36032257	1.0	-	0	ID=g10737.t1.CDS2;Parent=g10737.t1
HiC_scaffold_2	AUGUSTUS	intron	36032258	36034162	1.0	-	.	ID=g10737.t1.intron2;Parent=g10737.t1
HiC_scaffold_2	AUGUSTUS	exon	36034163	36034352	.	-	.	ID=g10737.t1.exon3;Parent=g10737.t1
HiC_scaffold_2	AUGUSTUS	CDS	36034163	36034352	1.0	-	1	ID=g10737.t1.CDS3;Parent=g10737.t1
HiC_scaffold_2	AUGUSTUS	intron	36034353	36035188	1.0	-	.	ID=g10737.t1.intron3;Parent=g10737.t1
HiC_scaffold_2	AUGUSTUS	exon	36035189	36035318	.	-	.	ID=g10737.t1.exon4;Parent=g10737.t1
HiC_scaffold_2	AUGUSTUS	CDS	36035189	36035318	1.0	-	2	ID=g10737.t1.CDS4;Parent=g10737.t1
HiC_scaffold_2	AUGUSTUS	intron	36035319	36036764	1.0	-	.	ID=g10737.t1.intron4;Parent=g10737.t1
HiC_scaffold_2	AUGUSTUS	exon	36036765	36036858	.	-	.	ID=g10737.t1.exon5;Parent=g10737.t1
HiC_scaffold_2	AUGUSTUS	CDS	36036765	36036858	1.0	-	0	ID=g10737.t1.CDS5;Parent=g10737.t1
HiC_scaffold_2	AUGUSTUS	intron	36036859	36036946	1.0	-	.	ID=g10737.t1.intron5;Parent=g10737.t1
HiC_scaffold_2	AUGUSTUS	exon	36036947	36037127	.	-	.	ID=g10737.t1.exon6;Parent=g10737.t1
HiC_scaffold_2	AUGUSTUS	CDS	36036947	36037127	1.0	-	1	ID=g10737.t1.CDS6;Parent=g10737.t1
HiC_scaffold_2	AUGUSTUS	intron	36037128	36038354	1.0	-	.	ID=g10737.t1.intron6;Parent=g10737.t1
HiC_scaffold_2	AUGUSTUS	exon	36038355	36038452	.	-	.	ID=g10737.t1.exon7;Parent=g10737.t1
HiC_scaffold_2	AUGUSTUS	CDS	36038355	36038452	1.0	-	0	ID=g10737.t1.CDS7;Parent=g10737.t1
HiC_scaffold_2	AUGUSTUS	intron	36038453	36039167	1.0	-	.	ID=g10737.t1.intron7;Parent=g10737.t1
HiC_scaffold_2	AUGUSTUS	exon	36039168	36039357	.	-	.	ID=g10737.t1.exon8;Parent=g10737.t1
HiC_scaffold_2	AUGUSTUS	CDS	36039168	36039357	1.0	-	1	ID=g10737.t1.CDS8;Parent=g10737.t1
HiC_scaffold_2	AUGUSTUS	intron	36039358	36042311	1.0	-	.	ID=g10737.t1.intron8;Parent=g10737.t1
HiC_scaffold_2	AUGUSTUS	exon	36042312	36042505	.	-	.	ID=g10737.t1.exon9;Parent=g10737.t1
HiC_scaffold_2	AUGUSTUS	CDS	36042312	36042505	1.0	-	0	ID=g10737.t1.CDS9;Parent=g10737.t1
HiC_scaffold_2	AUGUSTUS	intron	36042506	36042625	1.0	-	.	ID=g10737.t1.intron9;Parent=g10737.t1
HiC_scaffold_2	AUGUSTUS	exon	36042626	36042709	.	-	.	ID=g10737.t1.exon10;Parent=g10737.t1
HiC_scaffold_2	AUGUSTUS	CDS	36042626	36042709	1.0	-	0	ID=g10737.t1.CDS10;Parent=g10737.t1
HiC_scaffold_2	AUGUSTUS	intron	36042710	36044774	1.0	-	.	ID=g10737.t1.intron10;Parent=g10737.t1
HiC_scaffold_2	AUGUSTUS	exon	36044775	36044859	.	-	.	ID=g10737.t1.exon11;Parent=g10737.t1
HiC_scaffold_2	AUGUSTUS	CDS	36044775	36044859	1.0	-	1	ID=g10737.t1.CDS11;Parent=g10737.t1
HiC_scaffold_2	AUGUSTUS	intron	36044860	36049242	1.0	-	.	ID=g10737.t1.intron11;Parent=g10737.t1
HiC_scaffold_2	AUGUSTUS	exon	36049243	36049349	.	-	.	ID=g10737.t1.exon12;Parent=g10737.t1
HiC_scaffold_2	AUGUSTUS	CDS	36049243	36049349	1.0	-	0	ID=g10737.t1.CDS12;Parent=g10737.t1
HiC_scaffold_2	AUGUSTUS	intron	36049350	36053912	1.0	-	.	ID=g10737.t1.intron12;Parent=g10737.t1
HiC_scaffold_2	AUGUSTUS	exon	36053913	36054080	.	-	.	ID=g10737.t1.exon13;Parent=g10737.t1
HiC_scaffold_2	AUGUSTUS	CDS	36053913	36054080	1.0	-	0	ID=g10737.t1.CDS13;Parent=g10737.t1
HiC_scaffold_2	AUGUSTUS	intron	36054081	36058891	1.0	-	.	ID=g10737.t1.intron13;Parent=g10737.t1
HiC_scaffold_2	AUGUSTUS	exon	36058892	36058942	.	-	.	ID=g10737.t1.exon14;Parent=g10737.t1
HiC_scaffold_2	AUGUSTUS	CDS	36058892	36058942	1.0	-	0	ID=g10737.t1.CDS14;Parent=g10737.t1
HiC_scaffold_2	AUGUSTUS	start_codon	36058940	36058942	.	-	0	ID=g10737.t1.start1;Parent=g10737.t1
HiC_scaffold_2	GeneMark.hmm3	start_codon	36160270	36160272	.	+	0	ID=g10738.t2.start1;Parent=g10738.t2
HiC_scaffold_2	GeneMark.hmm3	CDS	36160270	36160410	.	+	0	ID=g10738.t2.CDS1;Parent=g10738.t2
HiC_scaffold_2	GeneMark.hmm3	exon	36160270	36160410	.	+	0	ID=g10738.t2.exon1;Parent=g10738.t2
HiC_scaffold_2	AUGUSTUS	gene	36160270	36206048	.	+	.	ID=g10738
HiC_scaffold_2	GeneMark.hmm3	mRNA	36160270	36206048	.	+	.	ID=g10738.t2;Parent=g10738;em_target=482537.XP_008588567.1;em_score=642.0;em_evalue=5.1e-195;em_tcov=.;em_OGs=28NSB@1|root,2R0TD@2759|Eukaryota,38G06@33154|Opisthokonta,3BH0J@33208|Metazoa,3CZBX@33213|Bilateria,4861F@7711|Chordata,48V7F@7742|Vertebrata,3J3DE@40674|Mammalia,35FCK@314146|Euarchontoglires;em_COG_cat=S;em_desc=Tumour necrosis factor receptor superfamily member 19;em_max_annot_lvl=33208|Metazoa;em_PFAMs=RELT;em_Preferred_name=RELL1;em_GOs=GO:0005575,GO:0005622,GO:0005623,GO:0005856,GO:0005886,GO:0015630,GO:0016020,GO:0043226,GO:0043228,GO:0043229,GO:0043232,GO:0044424,GO:0044464,GO:0071944
HiC_scaffold_2	GeneMark.hmm3	intron	36160411	36160792	.	+	0	ID=g10738.t2.intron1;Parent=g10738.t2
HiC_scaffold_2	GeneMark.hmm3	CDS	36160793	36161405	.	+	0	ID=g10738.t2.CDS2;Parent=g10738.t2
HiC_scaffold_2	GeneMark.hmm3	exon	36160793	36161405	.	+	0	ID=g10738.t2.exon2;Parent=g10738.t2
HiC_scaffold_2	AUGUSTUS	start_codon	36161318	36161320	.	+	0	ID=g10738.t1.start1;Parent=g10738.t1
HiC_scaffold_2	AUGUSTUS	exon	36161318	36161405	.	+	.	ID=g10738.t1.exon1;Parent=g10738.t1
HiC_scaffold_2	AUGUSTUS	CDS	36161318	36161405	1.0	+	0	ID=g10738.t1.CDS1;Parent=g10738.t1
HiC_scaffold_2	AUGUSTUS	mRNA	36161318	36206048	1.0	+	.	ID=g10738.t1;Parent=g10738;em_target=482537.XP_008588567.1;em_score=650.6;em_evalue=6.7e-199;em_tcov=.;em_OGs=28NSB@1|root,2R0TD@2759|Eukaryota,38G06@33154|Opisthokonta,3BH0J@33208|Metazoa,3CZBX@33213|Bilateria,4861F@7711|Chordata,48V7F@7742|Vertebrata,3J3DE@40674|Mammalia,35FCK@314146|Euarchontoglires;em_COG_cat=S;em_desc=Tumour necrosis factor receptor superfamily member 19;em_max_annot_lvl=33208|Metazoa;em_PFAMs=RELT;em_Preferred_name=RELL1;em_GOs=GO:0005575,GO:0005622,GO:0005623,GO:0005856,GO:0005886,GO:0015630,GO:0016020,GO:0043226,GO:0043228,GO:0043229,GO:0043232,GO:0044424,GO:0044464,GO:0071944
HiC_scaffold_2	GeneMark.hmm3	intron	36161406	36161480	.	+	1	ID=g10738.t2.intron2;Parent=g10738.t2
HiC_scaffold_2	AUGUSTUS	intron	36161406	36191957	1.0	+	.	ID=g10738.t1.intron1;Parent=g10738.t1
HiC_scaffold_2	GeneMark.hmm3	CDS	36161481	36161552	.	+	2	ID=g10738.t2.CDS3;Parent=g10738.t2
HiC_scaffold_2	GeneMark.hmm3	exon	36161481	36161552	.	+	2	ID=g10738.t2.exon3;Parent=g10738.t2
HiC_scaffold_2	GeneMark.hmm3	intron	36161553	36161635	.	+	1	ID=g10738.t2.intron3;Parent=g10738.t2
HiC_scaffold_2	GeneMark.hmm3	CDS	36161636	36161808	.	+	2	ID=g10738.t2.CDS4;Parent=g10738.t2
HiC_scaffold_2	GeneMark.hmm3	exon	36161636	36161808	.	+	2	ID=g10738.t2.exon4;Parent=g10738.t2
HiC_scaffold_2	GeneMark.hmm3	intron	36161809	36176862	.	+	0	ID=g10738.t2.intron4;Parent=g10738.t2
HiC_scaffold_2	GeneMark.hmm3	CDS	36176863	36176947	.	+	0	ID=g10738.t2.CDS5;Parent=g10738.t2
HiC_scaffold_2	GeneMark.hmm3	exon	36176863	36176947	.	+	0	ID=g10738.t2.exon5;Parent=g10738.t2
HiC_scaffold_2	GeneMark.hmm3	intron	36176948	36177794	.	+	1	ID=g10738.t2.intron5;Parent=g10738.t2
HiC_scaffold_2	GeneMark.hmm3	CDS	36177795	36177968	.	+	2	ID=g10738.t2.CDS6;Parent=g10738.t2
HiC_scaffold_2	GeneMark.hmm3	exon	36177795	36177968	.	+	2	ID=g10738.t2.exon6;Parent=g10738.t2
HiC_scaffold_2	GeneMark.hmm3	intron	36177969	36180392	.	+	1	ID=g10738.t2.intron6;Parent=g10738.t2
HiC_scaffold_2	GeneMark.hmm3	CDS	36180393	36180492	.	+	2	ID=g10738.t2.CDS7;Parent=g10738.t2
HiC_scaffold_2	GeneMark.hmm3	exon	36180393	36180492	.	+	2	ID=g10738.t2.exon7;Parent=g10738.t2
HiC_scaffold_2	GeneMark.hmm3	intron	36180493	36190693	.	+	2	ID=g10738.t2.intron7;Parent=g10738.t2
HiC_scaffold_2	GeneMark.hmm3	CDS	36190694	36190841	.	+	1	ID=g10738.t2.CDS8;Parent=g10738.t2
HiC_scaffold_2	GeneMark.hmm3	exon	36190694	36190841	.	+	1	ID=g10738.t2.exon8;Parent=g10738.t2
HiC_scaffold_2	GeneMark.hmm3	intron	36190842	36191666	.	+	0	ID=g10738.t2.intron8;Parent=g10738.t2
HiC_scaffold_2	GeneMark.hmm3	CDS	36191667	36191700	.	+	0	ID=g10738.t2.CDS9;Parent=g10738.t2
HiC_scaffold_2	GeneMark.hmm3	exon	36191667	36191700	.	+	0	ID=g10738.t2.exon9;Parent=g10738.t2
HiC_scaffold_2	GeneMark.hmm3	intron	36191701	36191957	.	+	1	ID=g10738.t2.intron9;Parent=g10738.t2
HiC_scaffold_2	AUGUSTUS	exon	36191958	36192182	.	+	.	ID=g10738.t1.exon2;Parent=g10738.t1
HiC_scaffold_2	GeneMark.hmm3	CDS	36191958	36192182	.	+	2	ID=g10738.t2.CDS10;Parent=g10738.t2
HiC_scaffold_2	GeneMark.hmm3	exon	36191958	36192182	.	+	2	ID=g10738.t2.exon10;Parent=g10738.t2
HiC_scaffold_2	AUGUSTUS	CDS	36191958	36192182	1.0	+	2	ID=g10738.t1.CDS2;Parent=g10738.t1
HiC_scaffold_2	GeneMark.hmm3	intron	36192183	36194042	.	+	1	ID=g10738.t2.intron10;Parent=g10738.t2
HiC_scaffold_2	AUGUSTUS	intron	36192183	36194042	1.0	+	.	ID=g10738.t1.intron2;Parent=g10738.t1
HiC_scaffold_2	AUGUSTUS	exon	36194043	36194114	.	+	.	ID=g10738.t1.exon3;Parent=g10738.t1
HiC_scaffold_2	GeneMark.hmm3	CDS	36194043	36194114	.	+	2	ID=g10738.t2.CDS11;Parent=g10738.t2
HiC_scaffold_2	GeneMark.hmm3	exon	36194043	36194114	.	+	2	ID=g10738.t2.exon11;Parent=g10738.t2
HiC_scaffold_2	AUGUSTUS	CDS	36194043	36194114	1.0	+	2	ID=g10738.t1.CDS3;Parent=g10738.t1
HiC_scaffold_2	GeneMark.hmm3	intron	36194115	36200630	.	+	1	ID=g10738.t2.intron11;Parent=g10738.t2
HiC_scaffold_2	AUGUSTUS	intron	36194115	36200630	1.0	+	.	ID=g10738.t1.intron3;Parent=g10738.t1
HiC_scaffold_2	AUGUSTUS	exon	36200631	36200688	.	+	.	ID=g10738.t1.exon4;Parent=g10738.t1
HiC_scaffold_2	GeneMark.hmm3	CDS	36200631	36200688	.	+	2	ID=g10738.t2.CDS12;Parent=g10738.t2
HiC_scaffold_2	GeneMark.hmm3	exon	36200631	36200688	.	+	2	ID=g10738.t2.exon12;Parent=g10738.t2
HiC_scaffold_2	AUGUSTUS	CDS	36200631	36200688	1.0	+	2	ID=g10738.t1.CDS4;Parent=g10738.t1
HiC_scaffold_2	GeneMark.hmm3	intron	36200689	36203086	.	+	2	ID=g10738.t2.intron12;Parent=g10738.t2
HiC_scaffold_2	AUGUSTUS	intron	36200689	36203086	1.0	+	.	ID=g10738.t1.intron4;Parent=g10738.t1
HiC_scaffold_2	AUGUSTUS	exon	36203087	36203323	.	+	.	ID=g10738.t1.exon5;Parent=g10738.t1
HiC_scaffold_2	GeneMark.hmm3	CDS	36203087	36203323	.	+	1	ID=g10738.t2.CDS13;Parent=g10738.t2
HiC_scaffold_2	GeneMark.hmm3	exon	36203087	36203323	.	+	1	ID=g10738.t2.exon13;Parent=g10738.t2
HiC_scaffold_2	AUGUSTUS	CDS	36203087	36203323	1.0	+	1	ID=g10738.t1.CDS5;Parent=g10738.t1
HiC_scaffold_2	GeneMark.hmm3	intron	36203324	36205912	.	+	2	ID=g10738.t2.intron13;Parent=g10738.t2
HiC_scaffold_2	AUGUSTUS	intron	36203324	36205912	1.0	+	.	ID=g10738.t1.intron5;Parent=g10738.t1
HiC_scaffold_2	AUGUSTUS	exon	36205913	36206048	.	+	.	ID=g10738.t1.exon6;Parent=g10738.t1
HiC_scaffold_2	GeneMark.hmm3	CDS	36205913	36206048	.	+	1	ID=g10738.t2.CDS14;Parent=g10738.t2
HiC_scaffold_2	GeneMark.hmm3	exon	36205913	36206048	.	+	1	ID=g10738.t2.exon14;Parent=g10738.t2
HiC_scaffold_2	AUGUSTUS	CDS	36205913	36206048	1.0	+	1	ID=g10738.t1.CDS6;Parent=g10738.t1
HiC_scaffold_2	AUGUSTUS	stop_codon	36206046	36206048	.	+	0	ID=g10738.t1.stop1;Parent=g10738.t1
HiC_scaffold_2	GeneMark.hmm3	stop_codon	36206046	36206048	.	+	0	ID=g10738.t2.stop1;Parent=g10738.t2
HiC_scaffold_2	AUGUSTUS	stop_codon	36237553	36237555	.	-	0	ID=g10739.t1.stop1;Parent=g10739.t1
HiC_scaffold_2	AUGUSTUS	exon	36237553	36238462	.	-	.	ID=g10739.t1.exon1;Parent=g10739.t1
HiC_scaffold_2	AUGUSTUS	CDS	36237553	36238462	1.0	-	1	ID=g10739.t1.CDS1;Parent=g10739.t1
HiC_scaffold_2	AUGUSTUS	gene	36237553	36239526	.	-	.	ID=g10739
HiC_scaffold_2	AUGUSTUS	mRNA	36237553	36239526	1.0	-	.	ID=g10739.t1;Parent=g10739;em_target=9668.ENSMPUP00000005855;em_score=591.9;em_evalue=1.3e-180;em_tcov=.;em_OGs=2D9AC@1|root,2S5D9@2759|Eukaryota,39SH2@33154|Opisthokonta,3BHPP@33208|Metazoa,3CVI1@33213|Bilateria,47ZRB@7711|Chordata,498DH@7742|Vertebrata,3J6AE@40674|Mammalia,3EFMX@33554|Carnivora;em_COG_cat=S;em_desc=protein C4orf19 homolog;em_max_annot_lvl=33208|Metazoa;em_Preferred_name=C4orf19;em_PFAMs=DUF4699;em_GOs=GO:0005575,GO:0005622,GO:0005623,GO:0005634,GO:0005654,GO:0030054,GO:0031974,GO:0031981,GO:0043226,GO:0043227,GO:0043229,GO:0043231,GO:0043233,GO:0044422,GO:0044424,GO:0044428,GO:0044446,GO:0044464,GO:0070013
HiC_scaffold_2	AUGUSTUS	intron	36238463	36239494	1.0	-	.	ID=g10739.t1.intron1;Parent=g10739.t1
HiC_scaffold_2	AUGUSTUS	exon	36239495	36239526	.	-	.	ID=g10739.t1.exon2;Parent=g10739.t1
HiC_scaffold_2	AUGUSTUS	CDS	36239495	36239526	1.0	-	0	ID=g10739.t1.CDS2;Parent=g10739.t1
HiC_scaffold_2	AUGUSTUS	start_codon	36239524	36239526	.	-	0	ID=g10739.t1.start1;Parent=g10739.t1
HiC_scaffold_2	AUGUSTUS	stop_codon	36328615	36328617	.	-	0	ID=g10740.t1.stop1;Parent=g10740.t1
HiC_scaffold_2	AUGUSTUS	exon	36328615	36332547	.	-	.	ID=g10740.t1.exon1;Parent=g10740.t1
HiC_scaffold_2	AUGUSTUS	CDS	36328615	36332547	1.0	-	0	ID=g10740.t1.CDS1;Parent=g10740.t1
HiC_scaffold_2	AUGUSTUS	gene	36328615	36504268	.	-	.	ID=g10740
HiC_scaffold_2	AUGUSTUS	mRNA	36328615	36504268	1.0	-	.	ID=g10740.t1;Parent=g10740;em_target=9668.ENSMPUP00000005847;em_score=4035.1;em_evalue=0.0;em_tcov=.;em_OGs=COG2319@1|root,KOG3602@2759|Eukaryota,38E5W@33154|Opisthokonta,3BA5T@33208|Metazoa,3CUIR@33213|Bilateria,487NU@7711|Chordata,4939S@7742|Vertebrata,3JEBA@40674|Mammalia,3ENCP@33554|Carnivora;em_COG_cat=S;em_desc=NACHT and WD repeat;em_max_annot_lvl=33208|Metazoa;em_Preferred_name=NWD2;em_PFAMs=DUF4062,NACHT,WD40;em_GOs=
HiC_scaffold_2	AUGUSTUS	intron	36332548	36336534	1.0	-	.	ID=g10740.t1.intron1;Parent=g10740.t1
HiC_scaffold_2	AUGUSTUS	exon	36336535	36337124	.	-	.	ID=g10740.t1.exon2;Parent=g10740.t1
HiC_scaffold_2	AUGUSTUS	CDS	36336535	36337124	1.0	-	2	ID=g10740.t1.CDS2;Parent=g10740.t1
HiC_scaffold_2	AUGUSTUS	intron	36337125	36341950	1.0	-	.	ID=g10740.t1.intron2;Parent=g10740.t1
HiC_scaffold_2	AUGUSTUS	exon	36341951	36342095	.	-	.	ID=g10740.t1.exon3;Parent=g10740.t1
HiC_scaffold_2	AUGUSTUS	CDS	36341951	36342095	1.0	-	0	ID=g10740.t1.CDS3;Parent=g10740.t1
HiC_scaffold_2	AUGUSTUS	intron	36342096	36350416	1.0	-	.	ID=g10740.t1.intron3;Parent=g10740.t1
HiC_scaffold_2	AUGUSTUS	exon	36350417	36350620	.	-	.	ID=g10740.t1.exon4;Parent=g10740.t1
HiC_scaffold_2	AUGUSTUS	CDS	36350417	36350620	1.0	-	0	ID=g10740.t1.CDS4;Parent=g10740.t1
HiC_scaffold_2	AUGUSTUS	intron	36350621	36414809	1.0	-	.	ID=g10740.t1.intron4;Parent=g10740.t1
HiC_scaffold_2	AUGUSTUS	exon	36414810	36414926	.	-	.	ID=g10740.t1.exon5;Parent=g10740.t1
HiC_scaffold_2	AUGUSTUS	CDS	36414810	36414926	1.0	-	0	ID=g10740.t1.CDS5;Parent=g10740.t1
HiC_scaffold_2	AUGUSTUS	intron	36414927	36436446	1.0	-	.	ID=g10740.t1.intron5;Parent=g10740.t1
HiC_scaffold_2	AUGUSTUS	exon	36436447	36436535	.	-	.	ID=g10740.t1.exon6;Parent=g10740.t1
HiC_scaffold_2	AUGUSTUS	CDS	36436447	36436535	1.0	-	2	ID=g10740.t1.CDS6;Parent=g10740.t1
HiC_scaffold_2	AUGUSTUS	intron	36436536	36504117	1.0	-	.	ID=g10740.t1.intron6;Parent=g10740.t1
HiC_scaffold_2	AUGUSTUS	exon	36504118	36504268	.	-	.	ID=g10740.t1.exon7;Parent=g10740.t1
HiC_scaffold_2	AUGUSTUS	CDS	36504118	36504268	1.0	-	0	ID=g10740.t1.CDS7;Parent=g10740.t1
HiC_scaffold_2	AUGUSTUS	start_codon	36504266	36504268	.	-	0	ID=g10740.t1.start1;Parent=g10740.t1
HiC_scaffold_2	AUGUSTUS	stop_codon	37285033	37285035	.	-	0	ID=g10741.t1.stop1;Parent=g10741.t1
HiC_scaffold_2	AUGUSTUS	gene	37285033	37285380	.	-	.	ID=g10741
HiC_scaffold_2	AUGUSTUS	exon	37285033	37285380	.	-	.	ID=g10741.t1.exon1;Parent=g10741.t1
HiC_scaffold_2	AUGUSTUS	mRNA	37285033	37285380	0.49	-	.	ID=g10741.t1;Parent=g10741;em_target=9668.ENSMPUP00000005837;em_score=220.0;em_evalue=1.9e-68;em_tcov=.;em_OGs=2CN41@1|root,2QTTM@2759|Eukaryota,39Q19@33154|Opisthokonta,3BGH5@33208|Metazoa,3CW30@33213|Bilateria,4822H@7711|Chordata,4918H@7742|Vertebrata,3J2KW@40674|Mammalia,3EJZ6@33554|Carnivora;em_COG_cat=S;em_desc=Death domain containing 1;em_max_annot_lvl=33208|Metazoa;em_Preferred_name=DTHD1;em_PFAMs=Death;em_GOs=
HiC_scaffold_2	AUGUSTUS	CDS	37285033	37285380	0.49	-	0	ID=g10741.t1.CDS1;Parent=g10741.t1
HiC_scaffold_2	AUGUSTUS	start_codon	37285378	37285380	.	-	0	ID=g10741.t1.start1;Parent=g10741.t1
HiC_scaffold_2	AUGUSTUS	stop_codon	37325567	37325569	.	-	0	ID=g10742.t1.stop1;Parent=g10742.t1
HiC_scaffold_2	AUGUSTUS	exon	37325567	37325960	.	-	.	ID=g10742.t1.exon1;Parent=g10742.t1
HiC_scaffold_2	AUGUSTUS	CDS	37325567	37325960	0.3	-	1	ID=g10742.t1.CDS1;Parent=g10742.t1
HiC_scaffold_2	AUGUSTUS	gene	37325567	37348746	.	-	.	ID=g10742
HiC_scaffold_2	AUGUSTUS	mRNA	37325567	37348746	0.25	-	.	ID=g10742.t1;Parent=g10742;em_target=9646.ENSAMEP00000005826;em_score=1214.3;em_evalue=0.0;em_tcov=.;em_OGs=2CN41@1|root,2QTTM@2759|Eukaryota,39Q19@33154|Opisthokonta,3BGH5@33208|Metazoa,3CW30@33213|Bilateria,4822H@7711|Chordata,4918H@7742|Vertebrata,3J2KW@40674|Mammalia,3EJZ6@33554|Carnivora;em_COG_cat=S;em_desc=Death domain containing 1;em_max_annot_lvl=33208|Metazoa;em_Preferred_name=DTHD1;em_PFAMs=Death;em_GOs=
HiC_scaffold_2	AUGUSTUS	intron	37325961	37327687	1.0	-	.	ID=g10742.t1.intron1;Parent=g10742.t1
HiC_scaffold_2	AUGUSTUS	exon	37327688	37327852	.	-	.	ID=g10742.t1.exon2;Parent=g10742.t1
HiC_scaffold_2	AUGUSTUS	CDS	37327688	37327852	1.0	-	1	ID=g10742.t1.CDS2;Parent=g10742.t1
HiC_scaffold_2	AUGUSTUS	intron	37327853	37339779	1.0	-	.	ID=g10742.t1.intron2;Parent=g10742.t1
HiC_scaffold_2	AUGUSTUS	exon	37339780	37340024	.	-	.	ID=g10742.t1.exon3;Parent=g10742.t1
HiC_scaffold_2	AUGUSTUS	CDS	37339780	37340024	1.0	-	0	ID=g10742.t1.CDS3;Parent=g10742.t1
HiC_scaffold_2	AUGUSTUS	intron	37340025	37341113	1.0	-	.	ID=g10742.t1.intron3;Parent=g10742.t1
HiC_scaffold_2	AUGUSTUS	exon	37341114	37341293	.	-	.	ID=g10742.t1.exon4;Parent=g10742.t1
HiC_scaffold_2	AUGUSTUS	CDS	37341114	37341293	1.0	-	0	ID=g10742.t1.CDS4;Parent=g10742.t1
HiC_scaffold_2	AUGUSTUS	intron	37341294	37344069	1.0	-	.	ID=g10742.t1.intron4;Parent=g10742.t1
HiC_scaffold_2	AUGUSTUS	exon	37344070	37344397	.	-	.	ID=g10742.t1.exon5;Parent=g10742.t1
HiC_scaffold_2	AUGUSTUS	CDS	37344070	37344397	1.0	-	1	ID=g10742.t1.CDS5;Parent=g10742.t1
HiC_scaffold_2	AUGUSTUS	intron	37344398	37348156	1.0	-	.	ID=g10742.t1.intron5;Parent=g10742.t1
HiC_scaffold_2	AUGUSTUS	exon	37348157	37348746	.	-	.	ID=g10742.t1.exon6;Parent=g10742.t1
HiC_scaffold_2	AUGUSTUS	CDS	37348157	37348746	0.87	-	0	ID=g10742.t1.CDS6;Parent=g10742.t1
HiC_scaffold_2	AUGUSTUS	start_codon	37348744	37348746	.	-	0	ID=g10742.t1.start1;Parent=g10742.t1
HiC_scaffold_2	AUGUSTUS	start_codon	37401701	37401703	.	+	0	ID=g10743.t1.start1;Parent=g10743.t1
HiC_scaffold_2	AUGUSTUS	start_codon	37401701	37401703	.	+	0	ID=g10743.t2.start1;Parent=g10743.t2
HiC_scaffold_2	AUGUSTUS	start_codon	37401701	37401703	.	+	0	ID=g10743.t3.start1;Parent=g10743.t3
HiC_scaffold_2	AUGUSTUS	exon	37401701	37402602	.	+	.	ID=g10743.t1.exon1;Parent=g10743.t1
HiC_scaffold_2	AUGUSTUS	exon	37401701	37402602	.	+	.	ID=g10743.t2.exon1;Parent=g10743.t2
HiC_scaffold_2	AUGUSTUS	exon	37401701	37402602	.	+	.	ID=g10743.t3.exon1;Parent=g10743.t3
HiC_scaffold_2	AUGUSTUS	CDS	37401701	37402602	0.99	+	0	ID=g10743.t3.CDS1;Parent=g10743.t3
HiC_scaffold_2	AUGUSTUS	CDS	37401701	37402602	1.0	+	0	ID=g10743.t1.CDS1;Parent=g10743.t1
HiC_scaffold_2	AUGUSTUS	CDS	37401701	37402602	1.0	+	0	ID=g10743.t2.CDS1;Parent=g10743.t2
HiC_scaffold_2	AUGUSTUS	gene	37401701	37571611	.	+	.	ID=g10743
HiC_scaffold_2	AUGUSTUS	mRNA	37401701	37571611	0.99	+	.	ID=g10743.t3;Parent=g10743;em_target=9668.ENSMPUP00000005803;em_score=3723.7;em_evalue=0.0;em_tcov=.;em_OGs=COG5347@1|root,KOG1117@2759|Eukaryota,38F8M@33154|Opisthokonta,3BA0T@33208|Metazoa,3CTZI@33213|Bilateria,4839N@7711|Chordata,491TM@7742|Vertebrata,3J3FS@40674|Mammalia,3EHBV@33554|Carnivora;em_COG_cat=T;em_desc=arf-GAP with Rho-GAP domain, ANK repeat and PH domain-containing protein;em_max_annot_lvl=33208|Metazoa;em_Preferred_name=ARAP2;em_KEGG_ko=ko:K12490,ko:K18439,ko:K18440;em_KEGG_Pathway=ko04015,ko04024,ko04144,map04015,map04024,map04144;em_BRITE=ko00000,ko00001,ko04131;em_PFAMs=ArfGap,PH,RA,RhoGAP,SAM_1,SAM_2;em_GOs=GO:0002009,GO:0002165,GO:0003674,GO:0005096,GO:0005488,GO:0005515,GO:0005543,GO:0005547,GO:0005575,GO:0005622,GO:0005623,GO:0005737,GO:0005794,GO:0005829,GO:0007275,GO:0007444,GO:0007478,GO:0007480,GO:0007552,GO:0007560,GO:0008047,GO:0008150,GO:0008289,GO:0009653,GO:0009791,GO:0009886,GO:0009887,GO:0009888,GO:0009966,GO:0010646,GO:0012505,GO:0023051,GO:0030234,GO:0030695,GO:0032501,GO:0032502,GO:0035091,GO:0035107,GO:0035114,GO:0035120,GO:0035218,GO:0035239,GO:0035295,GO:0043085,GO:0043087,GO:0043167,GO:0043168,GO:0043226,GO:0043227,GO:0043229,GO:0043231,GO:0043547,GO:0044093,GO:0044424,GO:0044444,GO:0044464,GO:0048513,GO:0048563,GO:0048569,GO:0048583,GO:0048707,GO:0048729,GO:0048731,GO:0048736,GO:0048737,GO:0048856,GO:0050789,GO:0050790,GO:0050794,GO:0051056,GO:0051336,GO:0051345,GO:0060429,GO:0060562,GO:0060589,GO:0065007,GO:0065009,GO:0098772,GO:1901981,GO:1902531
HiC_scaffold_2	AUGUSTUS	mRNA	37401701	37571611	1.0	+	.	ID=g10743.t1;Parent=g10743;em_target=9668.ENSMPUP00000005803;em_score=3790.5;em_evalue=0.0;em_tcov=.;em_OGs=COG5347@1|root,KOG1117@2759|Eukaryota,38F8M@33154|Opisthokonta,3BA0T@33208|Metazoa,3CTZI@33213|Bilateria,4839N@7711|Chordata,491TM@7742|Vertebrata,3J3FS@40674|Mammalia,3EHBV@33554|Carnivora;em_COG_cat=T;em_desc=arf-GAP with Rho-GAP domain, ANK repeat and PH domain-containing protein;em_max_annot_lvl=33208|Metazoa;em_Preferred_name=ARAP2;em_KEGG_ko=ko:K12490,ko:K18439,ko:K18440;em_KEGG_Pathway=ko04015,ko04024,ko04144,map04015,map04024,map04144;em_BRITE=ko00000,ko00001,ko04131;em_PFAMs=ArfGap,PH,RA,RhoGAP,SAM_1,SAM_2;em_GOs=GO:0002009,GO:0002165,GO:0003674,GO:0005096,GO:0005488,GO:0005515,GO:0005543,GO:0005547,GO:0005575,GO:0005622,GO:0005623,GO:0005737,GO:0005794,GO:0005829,GO:0007275,GO:0007444,GO:0007478,GO:0007480,GO:0007552,GO:0007560,GO:0008047,GO:0008150,GO:0008289,GO:0009653,GO:0009791,GO:0009886,GO:0009887,GO:0009888,GO:0009966,GO:0010646,GO:0012505,GO:0023051,GO:0030234,GO:0030695,GO:0032501,GO:0032502,GO:0035091,GO:0035107,GO:0035114,GO:0035120,GO:0035218,GO:0035239,GO:0035295,GO:0043085,GO:0043087,GO:0043167,GO:0043168,GO:0043226,GO:0043227,GO:0043229,GO:0043231,GO:0043547,GO:0044093,GO:0044424,GO:0044444,GO:0044464,GO:0048513,GO:0048563,GO:0048569,GO:0048583,GO:0048707,GO:0048729,GO:0048731,GO:0048736,GO:0048737,GO:0048856,GO:0050789,GO:0050790,GO:0050794,GO:0051056,GO:0051336,GO:0051345,GO:0060429,GO:0060562,GO:0060589,GO:0065007,GO:0065009,GO:0098772,GO:1901981,GO:1902531
HiC_scaffold_2	AUGUSTUS	mRNA	37401701	37571611	1.0	+	.	ID=g10743.t2;Parent=g10743;em_target=9668.ENSMPUP00000005803;em_score=3805.1;em_evalue=0.0;em_tcov=.;em_OGs=COG5347@1|root,KOG1117@2759|Eukaryota,38F8M@33154|Opisthokonta,3BA0T@33208|Metazoa,3CTZI@33213|Bilateria,4839N@7711|Chordata,491TM@7742|Vertebrata,3J3FS@40674|Mammalia,3EHBV@33554|Carnivora;em_COG_cat=T;em_desc=arf-GAP with Rho-GAP domain, ANK repeat and PH domain-containing protein;em_max_annot_lvl=33208|Metazoa;em_Preferred_name=ARAP2;em_KEGG_ko=ko:K12490,ko:K18439,ko:K18440;em_KEGG_Pathway=ko04015,ko04024,ko04144,map04015,map04024,map04144;em_BRITE=ko00000,ko00001,ko04131;em_PFAMs=ArfGap,PH,RA,RhoGAP,SAM_1,SAM_2;em_GOs=GO:0002009,GO:0002165,GO:0003674,GO:0005096,GO:0005488,GO:0005515,GO:0005543,GO:0005547,GO:0005575,GO:0005622,GO:0005623,GO:0005737,GO:0005794,GO:0005829,GO:0007275,GO:0007444,GO:0007478,GO:0007480,GO:0007552,GO:0007560,GO:0008047,GO:0008150,GO:0008289,GO:0009653,GO:0009791,GO:0009886,GO:0009887,GO:0009888,GO:0009966,GO:0010646,GO:0012505,GO:0023051,GO:0030234,GO:0030695,GO:0032501,GO:0032502,GO:0035091,GO:0035107,GO:0035114,GO:0035120,GO:0035218,GO:0035239,GO:0035295,GO:0043085,GO:0043087,GO:0043167,GO:0043168,GO:0043226,GO:0043227,GO:0043229,GO:0043231,GO:0043547,GO:0044093,GO:0044424,GO:0044444,GO:0044464,GO:0048513,GO:0048563,GO:0048569,GO:0048583,GO:0048707,GO:0048729,GO:0048731,GO:0048736,GO:0048737,GO:0048856,GO:0050789,GO:0050790,GO:0050794,GO:0051056,GO:0051336,GO:0051345,GO:0060429,GO:0060562,GO:0060589,GO:0065007,GO:0065009,GO:0098772,GO:1901981,GO:1902531
HiC_scaffold_2	AUGUSTUS	intron	37402603	37411350	1.0	+	.	ID=g10743.t1.intron1;Parent=g10743.t1
HiC_scaffold_2	AUGUSTUS	intron	37402603	37411350	1.0	+	.	ID=g10743.t2.intron1;Parent=g10743.t2
HiC_scaffold_2	AUGUSTUS	intron	37402603	37411350	1.0	+	.	ID=g10743.t3.intron1;Parent=g10743.t3
HiC_scaffold_2	AUGUSTUS	exon	37411351	37411388	.	+	.	ID=g10743.t2.exon2;Parent=g10743.t2
HiC_scaffold_2	AUGUSTUS	exon	37411351	37411388	.	+	.	ID=g10743.t3.exon2;Parent=g10743.t3
HiC_scaffold_2	AUGUSTUS	CDS	37411351	37411388	1.0	+	1	ID=g10743.t2.CDS2;Parent=g10743.t2
HiC_scaffold_2	AUGUSTUS	CDS	37411351	37411388	1.0	+	1	ID=g10743.t3.CDS2;Parent=g10743.t3
HiC_scaffold_2	AUGUSTUS	exon	37411351	37411409	.	+	.	ID=g10743.t1.exon2;Parent=g10743.t1
HiC_scaffold_2	AUGUSTUS	CDS	37411351	37411409	1.0	+	1	ID=g10743.t1.CDS2;Parent=g10743.t1
HiC_scaffold_2	AUGUSTUS	intron	37411389	37412486	1.0	+	.	ID=g10743.t2.intron2;Parent=g10743.t2
HiC_scaffold_2	AUGUSTUS	intron	37411389	37412486	1.0	+	.	ID=g10743.t3.intron2;Parent=g10743.t3
HiC_scaffold_2	AUGUSTUS	intron	37411410	37412486	1.0	+	.	ID=g10743.t1.intron2;Parent=g10743.t1
HiC_scaffold_2	AUGUSTUS	exon	37412487	37412563	.	+	.	ID=g10743.t1.exon3;Parent=g10743.t1
HiC_scaffold_2	AUGUSTUS	exon	37412487	37412563	.	+	.	ID=g10743.t2.exon3;Parent=g10743.t2
HiC_scaffold_2	AUGUSTUS	exon	37412487	37412563	.	+	.	ID=g10743.t3.exon3;Parent=g10743.t3
HiC_scaffold_2	AUGUSTUS	CDS	37412487	37412563	1.0	+	2	ID=g10743.t1.CDS3;Parent=g10743.t1
HiC_scaffold_2	AUGUSTUS	CDS	37412487	37412563	1.0	+	2	ID=g10743.t2.CDS3;Parent=g10743.t2
HiC_scaffold_2	AUGUSTUS	CDS	37412487	37412563	1.0	+	2	ID=g10743.t3.CDS3;Parent=g10743.t3
HiC_scaffold_2	AUGUSTUS	intron	37412564	37413297	1.0	+	.	ID=g10743.t1.intron3;Parent=g10743.t1
HiC_scaffold_2	AUGUSTUS	intron	37412564	37413297	1.0	+	.	ID=g10743.t2.intron3;Parent=g10743.t2
HiC_scaffold_2	AUGUSTUS	intron	37412564	37413297	1.0	+	.	ID=g10743.t3.intron3;Parent=g10743.t3
HiC_scaffold_2	AUGUSTUS	exon	37413298	37413389	.	+	.	ID=g10743.t1.exon4;Parent=g10743.t1
HiC_scaffold_2	AUGUSTUS	exon	37413298	37413389	.	+	.	ID=g10743.t2.exon4;Parent=g10743.t2
HiC_scaffold_2	AUGUSTUS	exon	37413298	37413389	.	+	.	ID=g10743.t3.exon4;Parent=g10743.t3
HiC_scaffold_2	AUGUSTUS	CDS	37413298	37413389	1.0	+	0	ID=g10743.t1.CDS4;Parent=g10743.t1
HiC_scaffold_2	AUGUSTUS	CDS	37413298	37413389	1.0	+	0	ID=g10743.t2.CDS4;Parent=g10743.t2
HiC_scaffold_2	AUGUSTUS	CDS	37413298	37413389	1.0	+	0	ID=g10743.t3.CDS4;Parent=g10743.t3
HiC_scaffold_2	AUGUSTUS	intron	37413390	37415511	1.0	+	.	ID=g10743.t1.intron4;Parent=g10743.t1
HiC_scaffold_2	AUGUSTUS	intron	37413390	37415511	1.0	+	.	ID=g10743.t2.intron4;Parent=g10743.t2
HiC_scaffold_2	AUGUSTUS	intron	37413390	37415511	1.0	+	.	ID=g10743.t3.intron4;Parent=g10743.t3
HiC_scaffold_2	AUGUSTUS	exon	37415512	37415865	.	+	.	ID=g10743.t1.exon5;Parent=g10743.t1
HiC_scaffold_2	AUGUSTUS	exon	37415512	37415865	.	+	.	ID=g10743.t2.exon5;Parent=g10743.t2
HiC_scaffold_2	AUGUSTUS	exon	37415512	37415865	.	+	.	ID=g10743.t3.exon5;Parent=g10743.t3
HiC_scaffold_2	AUGUSTUS	CDS	37415512	37415865	1.0	+	1	ID=g10743.t1.CDS5;Parent=g10743.t1
HiC_scaffold_2	AUGUSTUS	CDS	37415512	37415865	1.0	+	1	ID=g10743.t2.CDS5;Parent=g10743.t2
HiC_scaffold_2	AUGUSTUS	CDS	37415512	37415865	1.0	+	1	ID=g10743.t3.CDS5;Parent=g10743.t3
HiC_scaffold_2	AUGUSTUS	intron	37415866	37431169	1.0	+	.	ID=g10743.t1.intron5;Parent=g10743.t1
HiC_scaffold_2	AUGUSTUS	intron	37415866	37431169	1.0	+	.	ID=g10743.t2.intron5;Parent=g10743.t2
HiC_scaffold_2	AUGUSTUS	intron	37415866	37431169	1.0	+	.	ID=g10743.t3.intron5;Parent=g10743.t3
HiC_scaffold_2	AUGUSTUS	exon	37431170	37431239	.	+	.	ID=g10743.t1.exon6;Parent=g10743.t1
HiC_scaffold_2	AUGUSTUS	exon	37431170	37431239	.	+	.	ID=g10743.t2.exon6;Parent=g10743.t2
HiC_scaffold_2	AUGUSTUS	exon	37431170	37431239	.	+	.	ID=g10743.t3.exon6;Parent=g10743.t3
HiC_scaffold_2	AUGUSTUS	CDS	37431170	37431239	1.0	+	1	ID=g10743.t1.CDS6;Parent=g10743.t1
HiC_scaffold_2	AUGUSTUS	CDS	37431170	37431239	1.0	+	1	ID=g10743.t2.CDS6;Parent=g10743.t2
HiC_scaffold_2	AUGUSTUS	CDS	37431170	37431239	1.0	+	1	ID=g10743.t3.CDS6;Parent=g10743.t3
HiC_scaffold_2	AUGUSTUS	intron	37431240	37437342	1.0	+	.	ID=g10743.t1.intron6;Parent=g10743.t1
HiC_scaffold_2	AUGUSTUS	intron	37431240	37437342	1.0	+	.	ID=g10743.t2.intron6;Parent=g10743.t2
HiC_scaffold_2	AUGUSTUS	intron	37431240	37437342	1.0	+	.	ID=g10743.t3.intron6;Parent=g10743.t3
HiC_scaffold_2	AUGUSTUS	exon	37437343	37437463	.	+	.	ID=g10743.t1.exon7;Parent=g10743.t1
HiC_scaffold_2	AUGUSTUS	exon	37437343	37437463	.	+	.	ID=g10743.t2.exon7;Parent=g10743.t2
HiC_scaffold_2	AUGUSTUS	exon	37437343	37437463	.	+	.	ID=g10743.t3.exon7;Parent=g10743.t3
HiC_scaffold_2	AUGUSTUS	CDS	37437343	37437463	1.0	+	0	ID=g10743.t1.CDS7;Parent=g10743.t1
HiC_scaffold_2	AUGUSTUS	CDS	37437343	37437463	1.0	+	0	ID=g10743.t2.CDS7;Parent=g10743.t2
HiC_scaffold_2	AUGUSTUS	CDS	37437343	37437463	1.0	+	0	ID=g10743.t3.CDS7;Parent=g10743.t3
HiC_scaffold_2	AUGUSTUS	intron	37437464	37446123	1.0	+	.	ID=g10743.t1.intron7;Parent=g10743.t1
HiC_scaffold_2	AUGUSTUS	intron	37437464	37446123	1.0	+	.	ID=g10743.t2.intron7;Parent=g10743.t2
HiC_scaffold_2	AUGUSTUS	intron	37437464	37446123	1.0	+	.	ID=g10743.t3.intron7;Parent=g10743.t3
HiC_scaffold_2	AUGUSTUS	exon	37446124	37446302	.	+	.	ID=g10743.t1.exon8;Parent=g10743.t1
HiC_scaffold_2	AUGUSTUS	exon	37446124	37446302	.	+	.	ID=g10743.t2.exon8;Parent=g10743.t2
HiC_scaffold_2	AUGUSTUS	exon	37446124	37446302	.	+	.	ID=g10743.t3.exon8;Parent=g10743.t3
HiC_scaffold_2	AUGUSTUS	CDS	37446124	37446302	1.0	+	2	ID=g10743.t1.CDS8;Parent=g10743.t1
HiC_scaffold_2	AUGUSTUS	CDS	37446124	37446302	1.0	+	2	ID=g10743.t2.CDS8;Parent=g10743.t2
HiC_scaffold_2	AUGUSTUS	CDS	37446124	37446302	1.0	+	2	ID=g10743.t3.CDS8;Parent=g10743.t3
HiC_scaffold_2	AUGUSTUS	intron	37446303	37457772	1.0	+	.	ID=g10743.t1.intron8;Parent=g10743.t1
HiC_scaffold_2	AUGUSTUS	intron	37446303	37457772	1.0	+	.	ID=g10743.t2.intron8;Parent=g10743.t2
HiC_scaffold_2	AUGUSTUS	intron	37446303	37457772	1.0	+	.	ID=g10743.t3.intron8;Parent=g10743.t3
HiC_scaffold_2	AUGUSTUS	exon	37457773	37457888	.	+	.	ID=g10743.t1.exon9;Parent=g10743.t1
HiC_scaffold_2	AUGUSTUS	exon	37457773	37457888	.	+	.	ID=g10743.t2.exon9;Parent=g10743.t2
HiC_scaffold_2	AUGUSTUS	exon	37457773	37457888	.	+	.	ID=g10743.t3.exon9;Parent=g10743.t3
HiC_scaffold_2	AUGUSTUS	CDS	37457773	37457888	1.0	+	0	ID=g10743.t1.CDS9;Parent=g10743.t1
HiC_scaffold_2	AUGUSTUS	CDS	37457773	37457888	1.0	+	0	ID=g10743.t2.CDS9;Parent=g10743.t2
HiC_scaffold_2	AUGUSTUS	CDS	37457773	37457888	1.0	+	0	ID=g10743.t3.CDS9;Parent=g10743.t3
HiC_scaffold_2	AUGUSTUS	intron	37457889	37460703	1.0	+	.	ID=g10743.t1.intron9;Parent=g10743.t1
HiC_scaffold_2	AUGUSTUS	intron	37457889	37460703	1.0	+	.	ID=g10743.t2.intron9;Parent=g10743.t2
HiC_scaffold_2	AUGUSTUS	intron	37457889	37460703	1.0	+	.	ID=g10743.t3.intron9;Parent=g10743.t3
HiC_scaffold_2	AUGUSTUS	exon	37460704	37460903	.	+	.	ID=g10743.t1.exon10;Parent=g10743.t1
HiC_scaffold_2	AUGUSTUS	exon	37460704	37460903	.	+	.	ID=g10743.t2.exon10;Parent=g10743.t2
HiC_scaffold_2	AUGUSTUS	exon	37460704	37460903	.	+	.	ID=g10743.t3.exon10;Parent=g10743.t3
HiC_scaffold_2	AUGUSTUS	CDS	37460704	37460903	1.0	+	1	ID=g10743.t1.CDS10;Parent=g10743.t1
HiC_scaffold_2	AUGUSTUS	CDS	37460704	37460903	1.0	+	1	ID=g10743.t2.CDS10;Parent=g10743.t2
HiC_scaffold_2	AUGUSTUS	CDS	37460704	37460903	1.0	+	1	ID=g10743.t3.CDS10;Parent=g10743.t3
HiC_scaffold_2	AUGUSTUS	intron	37460904	37463867	1.0	+	.	ID=g10743.t1.intron10;Parent=g10743.t1
HiC_scaffold_2	AUGUSTUS	intron	37460904	37463867	1.0	+	.	ID=g10743.t2.intron10;Parent=g10743.t2
HiC_scaffold_2	AUGUSTUS	intron	37460904	37463867	1.0	+	.	ID=g10743.t3.intron10;Parent=g10743.t3
HiC_scaffold_2	AUGUSTUS	exon	37463868	37463953	.	+	.	ID=g10743.t1.exon11;Parent=g10743.t1
HiC_scaffold_2	AUGUSTUS	exon	37463868	37463953	.	+	.	ID=g10743.t2.exon11;Parent=g10743.t2
HiC_scaffold_2	AUGUSTUS	exon	37463868	37463953	.	+	.	ID=g10743.t3.exon11;Parent=g10743.t3
HiC_scaffold_2	AUGUSTUS	CDS	37463868	37463953	1.0	+	2	ID=g10743.t1.CDS11;Parent=g10743.t1
HiC_scaffold_2	AUGUSTUS	CDS	37463868	37463953	1.0	+	2	ID=g10743.t2.CDS11;Parent=g10743.t2
HiC_scaffold_2	AUGUSTUS	CDS	37463868	37463953	1.0	+	2	ID=g10743.t3.CDS11;Parent=g10743.t3
HiC_scaffold_2	AUGUSTUS	intron	37463954	37464923	1.0	+	.	ID=g10743.t1.intron11;Parent=g10743.t1
HiC_scaffold_2	AUGUSTUS	intron	37463954	37464923	1.0	+	.	ID=g10743.t2.intron11;Parent=g10743.t2
HiC_scaffold_2	AUGUSTUS	intron	37463954	37464923	1.0	+	.	ID=g10743.t3.intron11;Parent=g10743.t3
HiC_scaffold_2	AUGUSTUS	exon	37464924	37465106	.	+	.	ID=g10743.t1.exon12;Parent=g10743.t1
HiC_scaffold_2	AUGUSTUS	exon	37464924	37465106	.	+	.	ID=g10743.t2.exon12;Parent=g10743.t2
HiC_scaffold_2	AUGUSTUS	exon	37464924	37465106	.	+	.	ID=g10743.t3.exon12;Parent=g10743.t3
HiC_scaffold_2	AUGUSTUS	CDS	37464924	37465106	1.0	+	0	ID=g10743.t1.CDS12;Parent=g10743.t1
HiC_scaffold_2	AUGUSTUS	CDS	37464924	37465106	1.0	+	0	ID=g10743.t2.CDS12;Parent=g10743.t2
HiC_scaffold_2	AUGUSTUS	CDS	37464924	37465106	1.0	+	0	ID=g10743.t3.CDS12;Parent=g10743.t3
HiC_scaffold_2	AUGUSTUS	intron	37465107	37469361	1.0	+	.	ID=g10743.t1.intron12;Parent=g10743.t1
HiC_scaffold_2	AUGUSTUS	intron	37465107	37469361	1.0	+	.	ID=g10743.t2.intron12;Parent=g10743.t2
HiC_scaffold_2	AUGUSTUS	intron	37465107	37469361	1.0	+	.	ID=g10743.t3.intron12;Parent=g10743.t3
HiC_scaffold_2	AUGUSTUS	exon	37469362	37469536	.	+	.	ID=g10743.t1.exon13;Parent=g10743.t1
HiC_scaffold_2	AUGUSTUS	exon	37469362	37469536	.	+	.	ID=g10743.t2.exon13;Parent=g10743.t2
HiC_scaffold_2	AUGUSTUS	exon	37469362	37469536	.	+	.	ID=g10743.t3.exon13;Parent=g10743.t3
HiC_scaffold_2	AUGUSTUS	CDS	37469362	37469536	1.0	+	0	ID=g10743.t1.CDS13;Parent=g10743.t1
HiC_scaffold_2	AUGUSTUS	CDS	37469362	37469536	1.0	+	0	ID=g10743.t2.CDS13;Parent=g10743.t2
HiC_scaffold_2	AUGUSTUS	CDS	37469362	37469536	1.0	+	0	ID=g10743.t3.CDS13;Parent=g10743.t3
HiC_scaffold_2	AUGUSTUS	intron	37469537	37469996	1.0	+	.	ID=g10743.t1.intron13;Parent=g10743.t1
HiC_scaffold_2	AUGUSTUS	intron	37469537	37469996	1.0	+	.	ID=g10743.t2.intron13;Parent=g10743.t2
HiC_scaffold_2	AUGUSTUS	intron	37469537	37469996	1.0	+	.	ID=g10743.t3.intron13;Parent=g10743.t3
HiC_scaffold_2	AUGUSTUS	exon	37469997	37470131	.	+	.	ID=g10743.t1.exon14;Parent=g10743.t1
HiC_scaffold_2	AUGUSTUS	exon	37469997	37470131	.	+	.	ID=g10743.t2.exon14;Parent=g10743.t2
HiC_scaffold_2	AUGUSTUS	exon	37469997	37470131	.	+	.	ID=g10743.t3.exon14;Parent=g10743.t3
HiC_scaffold_2	AUGUSTUS	CDS	37469997	37470131	1.0	+	2	ID=g10743.t1.CDS14;Parent=g10743.t1
HiC_scaffold_2	AUGUSTUS	CDS	37469997	37470131	1.0	+	2	ID=g10743.t2.CDS14;Parent=g10743.t2
HiC_scaffold_2	AUGUSTUS	CDS	37469997	37470131	1.0	+	2	ID=g10743.t3.CDS14;Parent=g10743.t3
HiC_scaffold_2	AUGUSTUS	intron	37470132	37478978	1.0	+	.	ID=g10743.t1.intron14;Parent=g10743.t1
HiC_scaffold_2	AUGUSTUS	intron	37470132	37478978	1.0	+	.	ID=g10743.t2.intron14;Parent=g10743.t2
HiC_scaffold_2	AUGUSTUS	intron	37470132	37478978	1.0	+	.	ID=g10743.t3.intron14;Parent=g10743.t3
HiC_scaffold_2	AUGUSTUS	exon	37478979	37479123	.	+	.	ID=g10743.t1.exon15;Parent=g10743.t1
HiC_scaffold_2	AUGUSTUS	exon	37478979	37479123	.	+	.	ID=g10743.t2.exon15;Parent=g10743.t2
HiC_scaffold_2	AUGUSTUS	exon	37478979	37479123	.	+	.	ID=g10743.t3.exon15;Parent=g10743.t3
HiC_scaffold_2	AUGUSTUS	CDS	37478979	37479123	1.0	+	2	ID=g10743.t1.CDS15;Parent=g10743.t1
HiC_scaffold_2	AUGUSTUS	CDS	37478979	37479123	1.0	+	2	ID=g10743.t2.CDS15;Parent=g10743.t2
HiC_scaffold_2	AUGUSTUS	CDS	37478979	37479123	1.0	+	2	ID=g10743.t3.CDS15;Parent=g10743.t3
HiC_scaffold_2	AUGUSTUS	intron	37479124	37481240	1.0	+	.	ID=g10743.t1.intron15;Parent=g10743.t1
HiC_scaffold_2	AUGUSTUS	intron	37479124	37481240	1.0	+	.	ID=g10743.t2.intron15;Parent=g10743.t2
HiC_scaffold_2	AUGUSTUS	intron	37479124	37481240	1.0	+	.	ID=g10743.t3.intron15;Parent=g10743.t3
HiC_scaffold_2	AUGUSTUS	exon	37481241	37481343	.	+	.	ID=g10743.t1.exon16;Parent=g10743.t1
HiC_scaffold_2	AUGUSTUS	exon	37481241	37481343	.	+	.	ID=g10743.t2.exon16;Parent=g10743.t2
HiC_scaffold_2	AUGUSTUS	exon	37481241	37481343	.	+	.	ID=g10743.t3.exon16;Parent=g10743.t3
HiC_scaffold_2	AUGUSTUS	CDS	37481241	37481343	1.0	+	1	ID=g10743.t1.CDS16;Parent=g10743.t1
HiC_scaffold_2	AUGUSTUS	CDS	37481241	37481343	1.0	+	1	ID=g10743.t2.CDS16;Parent=g10743.t2
HiC_scaffold_2	AUGUSTUS	CDS	37481241	37481343	1.0	+	1	ID=g10743.t3.CDS16;Parent=g10743.t3
HiC_scaffold_2	AUGUSTUS	intron	37481344	37482011	1.0	+	.	ID=g10743.t1.intron16;Parent=g10743.t1
HiC_scaffold_2	AUGUSTUS	intron	37481344	37482011	1.0	+	.	ID=g10743.t2.intron16;Parent=g10743.t2
HiC_scaffold_2	AUGUSTUS	intron	37481344	37482011	1.0	+	.	ID=g10743.t3.intron16;Parent=g10743.t3
HiC_scaffold_2	AUGUSTUS	exon	37482012	37482210	.	+	.	ID=g10743.t1.exon17;Parent=g10743.t1
HiC_scaffold_2	AUGUSTUS	exon	37482012	37482210	.	+	.	ID=g10743.t2.exon17;Parent=g10743.t2
HiC_scaffold_2	AUGUSTUS	exon	37482012	37482210	.	+	.	ID=g10743.t3.exon17;Parent=g10743.t3
HiC_scaffold_2	AUGUSTUS	CDS	37482012	37482210	1.0	+	0	ID=g10743.t1.CDS17;Parent=g10743.t1
HiC_scaffold_2	AUGUSTUS	CDS	37482012	37482210	1.0	+	0	ID=g10743.t2.CDS17;Parent=g10743.t2
HiC_scaffold_2	AUGUSTUS	CDS	37482012	37482210	1.0	+	0	ID=g10743.t3.CDS17;Parent=g10743.t3
HiC_scaffold_2	AUGUSTUS	intron	37482211	37482392	1.0	+	.	ID=g10743.t1.intron17;Parent=g10743.t1
HiC_scaffold_2	AUGUSTUS	intron	37482211	37482392	1.0	+	.	ID=g10743.t2.intron17;Parent=g10743.t2
HiC_scaffold_2	AUGUSTUS	intron	37482211	37482392	1.0	+	.	ID=g10743.t3.intron17;Parent=g10743.t3
HiC_scaffold_2	AUGUSTUS	exon	37482393	37482456	.	+	.	ID=g10743.t1.exon18;Parent=g10743.t1
HiC_scaffold_2	AUGUSTUS	exon	37482393	37482456	.	+	.	ID=g10743.t2.exon18;Parent=g10743.t2
HiC_scaffold_2	AUGUSTUS	exon	37482393	37482456	.	+	.	ID=g10743.t3.exon18;Parent=g10743.t3
HiC_scaffold_2	AUGUSTUS	CDS	37482393	37482456	1.0	+	2	ID=g10743.t1.CDS18;Parent=g10743.t1
HiC_scaffold_2	AUGUSTUS	CDS	37482393	37482456	1.0	+	2	ID=g10743.t2.CDS18;Parent=g10743.t2
HiC_scaffold_2	AUGUSTUS	CDS	37482393	37482456	1.0	+	2	ID=g10743.t3.CDS18;Parent=g10743.t3
HiC_scaffold_2	AUGUSTUS	intron	37482457	37499960	1.0	+	.	ID=g10743.t1.intron18;Parent=g10743.t1
HiC_scaffold_2	AUGUSTUS	intron	37482457	37499960	1.0	+	.	ID=g10743.t2.intron18;Parent=g10743.t2
HiC_scaffold_2	AUGUSTUS	intron	37482457	37499960	1.0	+	.	ID=g10743.t3.intron18;Parent=g10743.t3
HiC_scaffold_2	AUGUSTUS	exon	37499961	37500124	.	+	.	ID=g10743.t1.exon19;Parent=g10743.t1
HiC_scaffold_2	AUGUSTUS	exon	37499961	37500124	.	+	.	ID=g10743.t2.exon19;Parent=g10743.t2
HiC_scaffold_2	AUGUSTUS	exon	37499961	37500124	.	+	.	ID=g10743.t3.exon19;Parent=g10743.t3
HiC_scaffold_2	AUGUSTUS	CDS	37499961	37500124	1.0	+	1	ID=g10743.t1.CDS19;Parent=g10743.t1
HiC_scaffold_2	AUGUSTUS	CDS	37499961	37500124	1.0	+	1	ID=g10743.t2.CDS19;Parent=g10743.t2
HiC_scaffold_2	AUGUSTUS	CDS	37499961	37500124	1.0	+	1	ID=g10743.t3.CDS19;Parent=g10743.t3
HiC_scaffold_2	AUGUSTUS	intron	37500125	37504999	1.0	+	.	ID=g10743.t1.intron19;Parent=g10743.t1
HiC_scaffold_2	AUGUSTUS	intron	37500125	37504999	1.0	+	.	ID=g10743.t2.intron19;Parent=g10743.t2
HiC_scaffold_2	AUGUSTUS	intron	37500125	37504999	1.0	+	.	ID=g10743.t3.intron19;Parent=g10743.t3
HiC_scaffold_2	AUGUSTUS	exon	37505000	37505212	.	+	.	ID=g10743.t1.exon20;Parent=g10743.t1
HiC_scaffold_2	AUGUSTUS	exon	37505000	37505212	.	+	.	ID=g10743.t2.exon20;Parent=g10743.t2
HiC_scaffold_2	AUGUSTUS	exon	37505000	37505212	.	+	.	ID=g10743.t3.exon20;Parent=g10743.t3
HiC_scaffold_2	AUGUSTUS	CDS	37505000	37505212	1.0	+	2	ID=g10743.t1.CDS20;Parent=g10743.t1
HiC_scaffold_2	AUGUSTUS	CDS	37505000	37505212	1.0	+	2	ID=g10743.t2.CDS20;Parent=g10743.t2
HiC_scaffold_2	AUGUSTUS	CDS	37505000	37505212	1.0	+	2	ID=g10743.t3.CDS20;Parent=g10743.t3
HiC_scaffold_2	AUGUSTUS	intron	37505213	37508392	1.0	+	.	ID=g10743.t1.intron20;Parent=g10743.t1
HiC_scaffold_2	AUGUSTUS	intron	37505213	37508392	1.0	+	.	ID=g10743.t2.intron20;Parent=g10743.t2
HiC_scaffold_2	AUGUSTUS	intron	37505213	37508392	1.0	+	.	ID=g10743.t3.intron20;Parent=g10743.t3
HiC_scaffold_2	AUGUSTUS	exon	37508393	37508498	.	+	.	ID=g10743.t1.exon21;Parent=g10743.t1
HiC_scaffold_2	AUGUSTUS	exon	37508393	37508498	.	+	.	ID=g10743.t2.exon21;Parent=g10743.t2
HiC_scaffold_2	AUGUSTUS	exon	37508393	37508498	.	+	.	ID=g10743.t3.exon21;Parent=g10743.t3
HiC_scaffold_2	AUGUSTUS	CDS	37508393	37508498	1.0	+	2	ID=g10743.t1.CDS21;Parent=g10743.t1
HiC_scaffold_2	AUGUSTUS	CDS	37508393	37508498	1.0	+	2	ID=g10743.t2.CDS21;Parent=g10743.t2
HiC_scaffold_2	AUGUSTUS	CDS	37508393	37508498	1.0	+	2	ID=g10743.t3.CDS21;Parent=g10743.t3
HiC_scaffold_2	AUGUSTUS	intron	37508499	37514160	1.0	+	.	ID=g10743.t1.intron21;Parent=g10743.t1
HiC_scaffold_2	AUGUSTUS	intron	37508499	37514160	1.0	+	.	ID=g10743.t2.intron21;Parent=g10743.t2
HiC_scaffold_2	AUGUSTUS	intron	37508499	37514160	1.0	+	.	ID=g10743.t3.intron21;Parent=g10743.t3
HiC_scaffold_2	AUGUSTUS	exon	37514161	37514308	.	+	.	ID=g10743.t1.exon22;Parent=g10743.t1
HiC_scaffold_2	AUGUSTUS	exon	37514161	37514308	.	+	.	ID=g10743.t2.exon22;Parent=g10743.t2
HiC_scaffold_2	AUGUSTUS	exon	37514161	37514308	.	+	.	ID=g10743.t3.exon22;Parent=g10743.t3
HiC_scaffold_2	AUGUSTUS	CDS	37514161	37514308	1.0	+	1	ID=g10743.t1.CDS22;Parent=g10743.t1
HiC_scaffold_2	AUGUSTUS	CDS	37514161	37514308	1.0	+	1	ID=g10743.t2.CDS22;Parent=g10743.t2
HiC_scaffold_2	AUGUSTUS	CDS	37514161	37514308	1.0	+	1	ID=g10743.t3.CDS22;Parent=g10743.t3
HiC_scaffold_2	AUGUSTUS	intron	37514309	37515805	1.0	+	.	ID=g10743.t1.intron22;Parent=g10743.t1
HiC_scaffold_2	AUGUSTUS	intron	37514309	37515805	1.0	+	.	ID=g10743.t2.intron22;Parent=g10743.t2
HiC_scaffold_2	AUGUSTUS	intron	37514309	37518312	1.0	+	.	ID=g10743.t3.intron22;Parent=g10743.t3
HiC_scaffold_2	AUGUSTUS	exon	37515806	37515874	.	+	.	ID=g10743.t1.exon23;Parent=g10743.t1
HiC_scaffold_2	AUGUSTUS	exon	37515806	37515874	.	+	.	ID=g10743.t2.exon23;Parent=g10743.t2
HiC_scaffold_2	AUGUSTUS	CDS	37515806	37515874	1.0	+	0	ID=g10743.t1.CDS23;Parent=g10743.t1
HiC_scaffold_2	AUGUSTUS	CDS	37515806	37515874	1.0	+	0	ID=g10743.t2.CDS23;Parent=g10743.t2
HiC_scaffold_2	AUGUSTUS	intron	37515875	37518312	1.0	+	.	ID=g10743.t1.intron23;Parent=g10743.t1
HiC_scaffold_2	AUGUSTUS	intron	37515875	37518312	1.0	+	.	ID=g10743.t2.intron23;Parent=g10743.t2
HiC_scaffold_2	AUGUSTUS	exon	37518313	37518387	.	+	.	ID=g10743.t1.exon24;Parent=g10743.t1
HiC_scaffold_2	AUGUSTUS	exon	37518313	37518387	.	+	.	ID=g10743.t2.exon24;Parent=g10743.t2
HiC_scaffold_2	AUGUSTUS	exon	37518313	37518387	.	+	.	ID=g10743.t3.exon23;Parent=g10743.t3
HiC_scaffold_2	AUGUSTUS	CDS	37518313	37518387	1.0	+	0	ID=g10743.t1.CDS24;Parent=g10743.t1
HiC_scaffold_2	AUGUSTUS	CDS	37518313	37518387	1.0	+	0	ID=g10743.t2.CDS24;Parent=g10743.t2
HiC_scaffold_2	AUGUSTUS	CDS	37518313	37518387	1.0	+	0	ID=g10743.t3.CDS23;Parent=g10743.t3
HiC_scaffold_2	AUGUSTUS	intron	37518388	37521372	1.0	+	.	ID=g10743.t1.intron24;Parent=g10743.t1
HiC_scaffold_2	AUGUSTUS	intron	37518388	37521372	1.0	+	.	ID=g10743.t2.intron24;Parent=g10743.t2
HiC_scaffold_2	AUGUSTUS	intron	37518388	37521372	1.0	+	.	ID=g10743.t3.intron23;Parent=g10743.t3
HiC_scaffold_2	AUGUSTUS	exon	37521373	37521490	.	+	.	ID=g10743.t1.exon25;Parent=g10743.t1
HiC_scaffold_2	AUGUSTUS	exon	37521373	37521490	.	+	.	ID=g10743.t2.exon25;Parent=g10743.t2
HiC_scaffold_2	AUGUSTUS	exon	37521373	37521490	.	+	.	ID=g10743.t3.exon24;Parent=g10743.t3
HiC_scaffold_2	AUGUSTUS	CDS	37521373	37521490	1.0	+	0	ID=g10743.t1.CDS25;Parent=g10743.t1
HiC_scaffold_2	AUGUSTUS	CDS	37521373	37521490	1.0	+	0	ID=g10743.t2.CDS25;Parent=g10743.t2
HiC_scaffold_2	AUGUSTUS	CDS	37521373	37521490	1.0	+	0	ID=g10743.t3.CDS24;Parent=g10743.t3
HiC_scaffold_2	AUGUSTUS	intron	37521491	37529907	1.0	+	.	ID=g10743.t1.intron25;Parent=g10743.t1
HiC_scaffold_2	AUGUSTUS	intron	37521491	37529907	1.0	+	.	ID=g10743.t2.intron25;Parent=g10743.t2
HiC_scaffold_2	AUGUSTUS	intron	37521491	37529907	1.0	+	.	ID=g10743.t3.intron24;Parent=g10743.t3
HiC_scaffold_2	AUGUSTUS	exon	37529908	37530036	.	+	.	ID=g10743.t1.exon26;Parent=g10743.t1
HiC_scaffold_2	AUGUSTUS	exon	37529908	37530036	.	+	.	ID=g10743.t2.exon26;Parent=g10743.t2
HiC_scaffold_2	AUGUSTUS	exon	37529908	37530036	.	+	.	ID=g10743.t3.exon25;Parent=g10743.t3
HiC_scaffold_2	AUGUSTUS	CDS	37529908	37530036	1.0	+	2	ID=g10743.t1.CDS26;Parent=g10743.t1
HiC_scaffold_2	AUGUSTUS	CDS	37529908	37530036	1.0	+	2	ID=g10743.t2.CDS26;Parent=g10743.t2
HiC_scaffold_2	AUGUSTUS	CDS	37529908	37530036	1.0	+	2	ID=g10743.t3.CDS25;Parent=g10743.t3
HiC_scaffold_2	AUGUSTUS	intron	37530037	37543167	1.0	+	.	ID=g10743.t1.intron26;Parent=g10743.t1
HiC_scaffold_2	AUGUSTUS	intron	37530037	37543167	1.0	+	.	ID=g10743.t2.intron26;Parent=g10743.t2
HiC_scaffold_2	AUGUSTUS	intron	37530037	37543167	1.0	+	.	ID=g10743.t3.intron25;Parent=g10743.t3
HiC_scaffold_2	AUGUSTUS	exon	37543168	37543307	.	+	.	ID=g10743.t1.exon27;Parent=g10743.t1
HiC_scaffold_2	AUGUSTUS	exon	37543168	37543307	.	+	.	ID=g10743.t2.exon27;Parent=g10743.t2
HiC_scaffold_2	AUGUSTUS	exon	37543168	37543307	.	+	.	ID=g10743.t3.exon26;Parent=g10743.t3
HiC_scaffold_2	AUGUSTUS	CDS	37543168	37543307	1.0	+	2	ID=g10743.t1.CDS27;Parent=g10743.t1
HiC_scaffold_2	AUGUSTUS	CDS	37543168	37543307	1.0	+	2	ID=g10743.t2.CDS27;Parent=g10743.t2
HiC_scaffold_2	AUGUSTUS	CDS	37543168	37543307	1.0	+	2	ID=g10743.t3.CDS26;Parent=g10743.t3
HiC_scaffold_2	AUGUSTUS	intron	37543308	37553247	1.0	+	.	ID=g10743.t1.intron27;Parent=g10743.t1
HiC_scaffold_2	AUGUSTUS	intron	37543308	37553247	1.0	+	.	ID=g10743.t2.intron27;Parent=g10743.t2
HiC_scaffold_2	AUGUSTUS	intron	37543308	37553247	1.0	+	.	ID=g10743.t3.intron26;Parent=g10743.t3
HiC_scaffold_2	AUGUSTUS	exon	37553248	37553330	.	+	.	ID=g10743.t1.exon28;Parent=g10743.t1
HiC_scaffold_2	AUGUSTUS	exon	37553248	37553330	.	+	.	ID=g10743.t2.exon28;Parent=g10743.t2
HiC_scaffold_2	AUGUSTUS	exon	37553248	37553330	.	+	.	ID=g10743.t3.exon27;Parent=g10743.t3
HiC_scaffold_2	AUGUSTUS	CDS	37553248	37553330	1.0	+	0	ID=g10743.t1.CDS28;Parent=g10743.t1
HiC_scaffold_2	AUGUSTUS	CDS	37553248	37553330	1.0	+	0	ID=g10743.t2.CDS28;Parent=g10743.t2
HiC_scaffold_2	AUGUSTUS	CDS	37553248	37553330	1.0	+	0	ID=g10743.t3.CDS27;Parent=g10743.t3
HiC_scaffold_2	AUGUSTUS	intron	37553331	37554412	1.0	+	.	ID=g10743.t1.intron28;Parent=g10743.t1
HiC_scaffold_2	AUGUSTUS	intron	37553331	37554412	1.0	+	.	ID=g10743.t2.intron28;Parent=g10743.t2
HiC_scaffold_2	AUGUSTUS	intron	37553331	37554412	1.0	+	.	ID=g10743.t3.intron27;Parent=g10743.t3
HiC_scaffold_2	AUGUSTUS	exon	37554413	37554448	.	+	.	ID=g10743.t1.exon29;Parent=g10743.t1
HiC_scaffold_2	AUGUSTUS	exon	37554413	37554448	.	+	.	ID=g10743.t2.exon29;Parent=g10743.t2
HiC_scaffold_2	AUGUSTUS	exon	37554413	37554448	.	+	.	ID=g10743.t3.exon28;Parent=g10743.t3
HiC_scaffold_2	AUGUSTUS	CDS	37554413	37554448	1.0	+	1	ID=g10743.t1.CDS29;Parent=g10743.t1
HiC_scaffold_2	AUGUSTUS	CDS	37554413	37554448	1.0	+	1	ID=g10743.t2.CDS29;Parent=g10743.t2
HiC_scaffold_2	AUGUSTUS	CDS	37554413	37554448	1.0	+	1	ID=g10743.t3.CDS28;Parent=g10743.t3
HiC_scaffold_2	AUGUSTUS	intron	37554449	37556346	1.0	+	.	ID=g10743.t1.intron29;Parent=g10743.t1
HiC_scaffold_2	AUGUSTUS	intron	37554449	37556346	1.0	+	.	ID=g10743.t2.intron29;Parent=g10743.t2
HiC_scaffold_2	AUGUSTUS	intron	37554449	37556346	1.0	+	.	ID=g10743.t3.intron28;Parent=g10743.t3
HiC_scaffold_2	AUGUSTUS	exon	37556347	37556410	.	+	.	ID=g10743.t1.exon30;Parent=g10743.t1
HiC_scaffold_2	AUGUSTUS	exon	37556347	37556410	.	+	.	ID=g10743.t2.exon30;Parent=g10743.t2
HiC_scaffold_2	AUGUSTUS	exon	37556347	37556410	.	+	.	ID=g10743.t3.exon29;Parent=g10743.t3
HiC_scaffold_2	AUGUSTUS	CDS	37556347	37556410	1.0	+	1	ID=g10743.t1.CDS30;Parent=g10743.t1
HiC_scaffold_2	AUGUSTUS	CDS	37556347	37556410	1.0	+	1	ID=g10743.t2.CDS30;Parent=g10743.t2
HiC_scaffold_2	AUGUSTUS	CDS	37556347	37556410	1.0	+	1	ID=g10743.t3.CDS29;Parent=g10743.t3
HiC_scaffold_2	AUGUSTUS	intron	37556411	37563158	1.0	+	.	ID=g10743.t1.intron30;Parent=g10743.t1
HiC_scaffold_2	AUGUSTUS	intron	37556411	37563158	1.0	+	.	ID=g10743.t2.intron30;Parent=g10743.t2
HiC_scaffold_2	AUGUSTUS	intron	37556411	37563158	1.0	+	.	ID=g10743.t3.intron29;Parent=g10743.t3
HiC_scaffold_2	AUGUSTUS	exon	37563159	37563293	.	+	.	ID=g10743.t1.exon31;Parent=g10743.t1
HiC_scaffold_2	AUGUSTUS	exon	37563159	37563293	.	+	.	ID=g10743.t2.exon31;Parent=g10743.t2
HiC_scaffold_2	AUGUSTUS	exon	37563159	37563293	.	+	.	ID=g10743.t3.exon30;Parent=g10743.t3
HiC_scaffold_2	AUGUSTUS	CDS	37563159	37563293	1.0	+	0	ID=g10743.t1.CDS31;Parent=g10743.t1
HiC_scaffold_2	AUGUSTUS	CDS	37563159	37563293	1.0	+	0	ID=g10743.t2.CDS31;Parent=g10743.t2
HiC_scaffold_2	AUGUSTUS	CDS	37563159	37563293	1.0	+	0	ID=g10743.t3.CDS30;Parent=g10743.t3
HiC_scaffold_2	AUGUSTUS	intron	37563294	37571227	1.0	+	.	ID=g10743.t1.intron31;Parent=g10743.t1
HiC_scaffold_2	AUGUSTUS	intron	37563294	37571227	1.0	+	.	ID=g10743.t2.intron31;Parent=g10743.t2
HiC_scaffold_2	AUGUSTUS	intron	37563294	37571227	1.0	+	.	ID=g10743.t3.intron30;Parent=g10743.t3
HiC_scaffold_2	AUGUSTUS	exon	37571228	37571611	.	+	.	ID=g10743.t1.exon32;Parent=g10743.t1
HiC_scaffold_2	AUGUSTUS	exon	37571228	37571611	.	+	.	ID=g10743.t2.exon32;Parent=g10743.t2
HiC_scaffold_2	AUGUSTUS	exon	37571228	37571611	.	+	.	ID=g10743.t3.exon31;Parent=g10743.t3
HiC_scaffold_2	AUGUSTUS	CDS	37571228	37571611	1.0	+	0	ID=g10743.t1.CDS32;Parent=g10743.t1
HiC_scaffold_2	AUGUSTUS	CDS	37571228	37571611	1.0	+	0	ID=g10743.t2.CDS32;Parent=g10743.t2
HiC_scaffold_2	AUGUSTUS	CDS	37571228	37571611	1.0	+	0	ID=g10743.t3.CDS31;Parent=g10743.t3
HiC_scaffold_2	AUGUSTUS	stop_codon	37571609	37571611	.	+	0	ID=g10743.t1.stop1;Parent=g10743.t1
HiC_scaffold_2	AUGUSTUS	stop_codon	37571609	37571611	.	+	0	ID=g10743.t2.stop1;Parent=g10743.t2
HiC_scaffold_2	AUGUSTUS	stop_codon	37571609	37571611	.	+	0	ID=g10743.t3.stop1;Parent=g10743.t3
HiC_scaffold_2	AUGUSTUS	stop_codon	42044253	42044255	.	-	0	ID=g10744.t1.stop1;Parent=g10744.t1
HiC_scaffold_2	AUGUSTUS	stop_codon	42044253	42044255	.	-	0	ID=g10744.t2.stop1;Parent=g10744.t2
HiC_scaffold_2	gmst	stop_codon	42044253	42044255	272.083284	-	0	ID=g10744.t3.stop1;Parent=g10744.t3
HiC_scaffold_2	AUGUSTUS	exon	42044253	42044629	.	-	.	ID=g10744.t1.exon1;Parent=g10744.t1
HiC_scaffold_2	AUGUSTUS	exon	42044253	42044629	.	-	.	ID=g10744.t2.exon1;Parent=g10744.t2
HiC_scaffold_2	AUGUSTUS	CDS	42044253	42044629	1.0	-	2	ID=g10744.t1.CDS1;Parent=g10744.t1
HiC_scaffold_2	AUGUSTUS	CDS	42044253	42044629	1.0	-	2	ID=g10744.t2.CDS1;Parent=g10744.t2
HiC_scaffold_2	gmst	CDS	42044253	42044629	272.083284	-	2	ID=g10744.t3.CDS1;Parent=g10744.t3
HiC_scaffold_2	gmst	exon	42044253	42044629	272.083284	-	2	ID=g10744.t3.exon1;Parent=g10744.t3
HiC_scaffold_2	AUGUSTUS	gene	42044253	42464841	.	-	.	ID=g10744
HiC_scaffold_2	gmst	mRNA	42044253	42464841	.	-	.	ID=g10744.t3;Parent=g10744;em_target=9707.XP_004400832.1;em_score=2741.3;em_evalue=0.0;em_tcov=.;em_OGs=KOG3594@1|root,2QVM0@2759|Eukaryota,39SDY@33154|Opisthokonta,3BHRG@33208|Metazoa,3CW6W@33213|Bilateria,486QJ@7711|Chordata,493RC@7742|Vertebrata,3JEYG@40674|Mammalia,3EKQH@33554|Carnivora;em_COG_cat=T;em_desc=Protocadherin 7;em_max_annot_lvl=33208|Metazoa;em_Preferred_name=PCDH7;em_KEGG_ko=ko:K16498;em_BRITE=ko00000,ko01009,ko04516;em_PFAMs=Cadherin,Cadherin_2,Protocadherin;em_GOs=GO:0002576,GO:0005575,GO:0005622,GO:0005623,GO:0005737,GO:0005886,GO:0005887,GO:0006810,GO:0006887,GO:0008150,GO:0009987,GO:0012505,GO:0012506,GO:0016020,GO:0016021,GO:0016192,GO:0030141,GO:0030659,GO:0030667,GO:0031090,GO:0031091,GO:0031092,GO:0031224,GO:0031226,GO:0031410,GO:0031982,GO:0032940,GO:0043226,GO:0043227,GO:0043229,GO:0044422,GO:0044424,GO:0044425,GO:0044433,GO:0044444,GO:0044446,GO:0044459,GO:0044464,GO:0045055,GO:0046903,GO:0051179,GO:0051234,GO:0071944,GO:0097708,GO:0098588,GO:0098805,GO:0099503
HiC_scaffold_2	AUGUSTUS	mRNA	42044253	42464841	1.0	-	.	ID=g10744.t1;Parent=g10744;em_target=9707.XP_004400832.1;em_score=2854.8;em_evalue=0.0;em_tcov=.;em_OGs=KOG3594@1|root,2QVM0@2759|Eukaryota,39SDY@33154|Opisthokonta,3BHRG@33208|Metazoa,3CW6W@33213|Bilateria,486QJ@7711|Chordata,493RC@7742|Vertebrata,3JEYG@40674|Mammalia,3EKQH@33554|Carnivora;em_COG_cat=T;em_desc=Protocadherin 7;em_max_annot_lvl=33208|Metazoa;em_Preferred_name=PCDH7;em_KEGG_ko=ko:K16498;em_BRITE=ko00000,ko01009,ko04516;em_PFAMs=Cadherin,Cadherin_2,Protocadherin;em_GOs=GO:0002576,GO:0005575,GO:0005622,GO:0005623,GO:0005737,GO:0005886,GO:0005887,GO:0006810,GO:0006887,GO:0008150,GO:0009987,GO:0012505,GO:0012506,GO:0016020,GO:0016021,GO:0016192,GO:0030141,GO:0030659,GO:0030667,GO:0031090,GO:0031091,GO:0031092,GO:0031224,GO:0031226,GO:0031410,GO:0031982,GO:0032940,GO:0043226,GO:0043227,GO:0043229,GO:0044422,GO:0044424,GO:0044425,GO:0044433,GO:0044444,GO:0044446,GO:0044459,GO:0044464,GO:0045055,GO:0046903,GO:0051179,GO:0051234,GO:0071944,GO:0097708,GO:0098588,GO:0098805,GO:0099503
HiC_scaffold_2	AUGUSTUS	mRNA	42044253	42464841	1.0	-	.	ID=g10744.t2;Parent=g10744;em_target=9707.XP_004400832.1;em_score=2820.3;em_evalue=0.0;em_tcov=.;em_OGs=KOG3594@1|root,2QVM0@2759|Eukaryota,39SDY@33154|Opisthokonta,3BHRG@33208|Metazoa,3CW6W@33213|Bilateria,486QJ@7711|Chordata,493RC@7742|Vertebrata,3JEYG@40674|Mammalia,3EKQH@33554|Carnivora;em_COG_cat=T;em_desc=Protocadherin 7;em_max_annot_lvl=33208|Metazoa;em_Preferred_name=PCDH7;em_KEGG_ko=ko:K16498;em_BRITE=ko00000,ko01009,ko04516;em_PFAMs=Cadherin,Cadherin_2,Protocadherin;em_GOs=GO:0002576,GO:0005575,GO:0005622,GO:0005623,GO:0005737,GO:0005886,GO:0005887,GO:0006810,GO:0006887,GO:0008150,GO:0009987,GO:0012505,GO:0012506,GO:0016020,GO:0016021,GO:0016192,GO:0030141,GO:0030659,GO:0030667,GO:0031090,GO:0031091,GO:0031092,GO:0031224,GO:0031226,GO:0031410,GO:0031982,GO:0032940,GO:0043226,GO:0043227,GO:0043229,GO:0044422,GO:0044424,GO:0044425,GO:0044433,GO:0044444,GO:0044446,GO:0044459,GO:0044464,GO:0045055,GO:0046903,GO:0051179,GO:0051234,GO:0071944,GO:0097708,GO:0098588,GO:0098805,GO:0099503
HiC_scaffold_2	AUGUSTUS	intron	42044630	42264528	1.0	-	.	ID=g10744.t1.intron1;Parent=g10744.t1
HiC_scaffold_2	AUGUSTUS	intron	42044630	42264552	1.0	-	.	ID=g10744.t2.intron1;Parent=g10744.t2
HiC_scaffold_2	gmst	intron	42044630	42264636	272.083284	-	0	ID=g10744.t3.intron1;Parent=g10744.t3
HiC_scaffold_2	AUGUSTUS	stop_codon	42236234	42236236	.	-	0	ID=g10744.t4.stop1;Parent=g10744.t4
HiC_scaffold_2	AUGUSTUS	exon	42236234	42236322	.	-	.	ID=g10744.t4.exon1;Parent=g10744.t4
HiC_scaffold_2	AUGUSTUS	CDS	42236234	42236322	0.48	-	2	ID=g10744.t4.CDS1;Parent=g10744.t4
HiC_scaffold_2	AUGUSTUS	mRNA	42236234	42464841	0.48	-	.	ID=g10744.t4;Parent=g10744;em_target=9707.XP_004400832.1;em_score=2564.3;em_evalue=0.0;em_tcov=.;em_OGs=KOG3594@1|root,2QVM0@2759|Eukaryota,39SDY@33154|Opisthokonta,3BHRG@33208|Metazoa,3CW6W@33213|Bilateria,486QJ@7711|Chordata,493RC@7742|Vertebrata,3JEYG@40674|Mammalia,3EKQH@33554|Carnivora;em_COG_cat=T;em_desc=Protocadherin 7;em_max_annot_lvl=33208|Metazoa;em_Preferred_name=PCDH7;em_KEGG_ko=ko:K16498;em_BRITE=ko00000,ko01009,ko04516;em_PFAMs=Cadherin,Cadherin_2,Protocadherin;em_GOs=GO:0002576,GO:0005575,GO:0005622,GO:0005623,GO:0005737,GO:0005886,GO:0005887,GO:0006810,GO:0006887,GO:0008150,GO:0009987,GO:0012505,GO:0012506,GO:0016020,GO:0016021,GO:0016192,GO:0030141,GO:0030659,GO:0030667,GO:0031090,GO:0031091,GO:0031092,GO:0031224,GO:0031226,GO:0031410,GO:0031982,GO:0032940,GO:0043226,GO:0043227,GO:0043229,GO:0044422,GO:0044424,GO:0044425,GO:0044433,GO:0044444,GO:0044446,GO:0044459,GO:0044464,GO:0045055,GO:0046903,GO:0051179,GO:0051234,GO:0071944,GO:0097708,GO:0098588,GO:0098805,GO:0099503
HiC_scaffold_2	AUGUSTUS	intron	42236323	42264528	0.49	-	.	ID=g10744.t4.intron1;Parent=g10744.t4
HiC_scaffold_2	AUGUSTUS	exon	42264529	42264745	.	-	.	ID=g10744.t1.exon2;Parent=g10744.t1
HiC_scaffold_2	AUGUSTUS	exon	42264529	42264745	.	-	.	ID=g10744.t4.exon2;Parent=g10744.t4
HiC_scaffold_2	AUGUSTUS	CDS	42264529	42264745	0.58	-	0	ID=g10744.t4.CDS2;Parent=g10744.t4
HiC_scaffold_2	AUGUSTUS	CDS	42264529	42264745	1.0	-	0	ID=g10744.t1.CDS2;Parent=g10744.t1
HiC_scaffold_2	AUGUSTUS	exon	42264553	42264745	.	-	.	ID=g10744.t2.exon2;Parent=g10744.t2
HiC_scaffold_2	AUGUSTUS	CDS	42264553	42264745	1.0	-	0	ID=g10744.t2.CDS2;Parent=g10744.t2
HiC_scaffold_2	gmst	CDS	42264637	42264745	272.083284	-	0	ID=g10744.t3.CDS2;Parent=g10744.t3
HiC_scaffold_2	gmst	exon	42264637	42264745	272.083284	-	0	ID=g10744.t3.exon2;Parent=g10744.t3
HiC_scaffold_2	AUGUSTUS	intron	42264746	42461640	1.0	-	.	ID=g10744.t1.intron2;Parent=g10744.t1
HiC_scaffold_2	AUGUSTUS	intron	42264746	42461640	1.0	-	.	ID=g10744.t2.intron2;Parent=g10744.t2
HiC_scaffold_2	AUGUSTUS	intron	42264746	42461640	1.0	-	.	ID=g10744.t4.intron2;Parent=g10744.t4
HiC_scaffold_2	gmst	intron	42264746	42461640	272.083284	-	0	ID=g10744.t3.intron2;Parent=g10744.t3
HiC_scaffold_2	AUGUSTUS	exon	42461641	42464841	.	-	.	ID=g10744.t1.exon3;Parent=g10744.t1
HiC_scaffold_2	AUGUSTUS	exon	42461641	42464841	.	-	.	ID=g10744.t2.exon3;Parent=g10744.t2
HiC_scaffold_2	AUGUSTUS	exon	42461641	42464841	.	-	.	ID=g10744.t4.exon3;Parent=g10744.t4
HiC_scaffold_2	AUGUSTUS	CDS	42461641	42464841	1.0	-	0	ID=g10744.t1.CDS3;Parent=g10744.t1
HiC_scaffold_2	AUGUSTUS	CDS	42461641	42464841	1.0	-	0	ID=g10744.t2.CDS3;Parent=g10744.t2
HiC_scaffold_2	AUGUSTUS	CDS	42461641	42464841	1.0	-	0	ID=g10744.t4.CDS3;Parent=g10744.t4
HiC_scaffold_2	gmst	CDS	42461641	42464841	272.083284	-	0	ID=g10744.t3.CDS3;Parent=g10744.t3
HiC_scaffold_2	gmst	exon	42461641	42464841	272.083284	-	0	ID=g10744.t3.exon3;Parent=g10744.t3
HiC_scaffold_2	AUGUSTUS	start_codon	42464839	42464841	.	-	0	ID=g10744.t1.start1;Parent=g10744.t1
HiC_scaffold_2	AUGUSTUS	start_codon	42464839	42464841	.	-	0	ID=g10744.t2.start1;Parent=g10744.t2
HiC_scaffold_2	AUGUSTUS	start_codon	42464839	42464841	.	-	0	ID=g10744.t4.start1;Parent=g10744.t4
HiC_scaffold_2	gmst	start_codon	42464839	42464841	272.083284	-	0	ID=g10744.t3.start1;Parent=g10744.t3
HiC_scaffold_2	AUGUSTUS	start_codon	42465075	42465077	.	+	0	ID=g10745.t1.start1;Parent=g10745.t1
HiC_scaffold_2	AUGUSTUS	gene	42465075	42465452	.	+	.	ID=g10745
HiC_scaffold_2	AUGUSTUS	exon	42465075	42465452	.	+	.	ID=g10745.t1.exon1;Parent=g10745.t1
HiC_scaffold_2	AUGUSTUS	mRNA	42465075	42465452	0.9	+	.	ID=g10745.t1;Parent=g10745
HiC_scaffold_2	AUGUSTUS	CDS	42465075	42465452	0.9	+	0	ID=g10745.t1.CDS1;Parent=g10745.t1
HiC_scaffold_2	AUGUSTUS	stop_codon	42465450	42465452	.	+	0	ID=g10745.t1.stop1;Parent=g10745.t1
HiC_scaffold_2	AUGUSTUS	stop_codon	45731409	45731411	.	-	0	ID=g10746.t1.stop1;Parent=g10746.t1
HiC_scaffold_2	AUGUSTUS	stop_codon	45731409	45731411	.	-	0	ID=g10746.t3.stop1;Parent=g10746.t3
HiC_scaffold_2	gmst	stop_codon	45731409	45731411	187.490149	-	0	ID=g10746.t2.stop1;Parent=g10746.t2
HiC_scaffold_2	AUGUSTUS	exon	45731409	45731886	.	-	.	ID=g10746.t1.exon1;Parent=g10746.t1
HiC_scaffold_2	AUGUSTUS	exon	45731409	45731886	.	-	.	ID=g10746.t3.exon1;Parent=g10746.t3
HiC_scaffold_2	AUGUSTUS	CDS	45731409	45731886	1.0	-	1	ID=g10746.t1.CDS1;Parent=g10746.t1
HiC_scaffold_2	AUGUSTUS	CDS	45731409	45731886	1.0	-	1	ID=g10746.t3.CDS1;Parent=g10746.t3
HiC_scaffold_2	gmst	CDS	45731409	45731886	187.490149	-	1	ID=g10746.t2.CDS1;Parent=g10746.t2
HiC_scaffold_2	gmst	exon	45731409	45731886	187.490149	-	1	ID=g10746.t2.exon1;Parent=g10746.t2
HiC_scaffold_2	gmst	mRNA	45731409	45812437	.	-	.	ID=g10746.t2;Parent=g10746;em_target=9668.ENSMPUP00000016605;em_score=1519.3;em_evalue=0.0;em_tcov=.;em_OGs=KOG4403@1|root,KOG4403@2759|Eukaryota,38CHQ@33154|Opisthokonta,3BBPY@33208|Metazoa,3CTF8@33213|Bilateria,47YU1@7711|Chordata,48YHT@7742|Vertebrata,3J5QI@40674|Mammalia,3EUSS@33554|Carnivora;em_COG_cat=S;em_desc=Stromal interaction molecule;em_max_annot_lvl=33208|Metazoa;em_Preferred_name=STIM2;em_KEGG_ko=ko:K16059,ko:K18196;em_KEGG_Pathway=ko04020,ko04611,map04020,map04611;em_BRITE=ko00000,ko00001,ko02000;em_PFAMs=SAM_2,SOAR;em_GOs=GO:0000003,GO:0002009,GO:0002115,GO:0002165,GO:0003674,GO:0005215,GO:0005216,GO:0005217,GO:0005246,GO:0005261,GO:0005262,GO:0005488,GO:0005509,GO:0005513,GO:0005515,GO:0005575,GO:0005622,GO:0005623,GO:0005737,GO:0005783,GO:0005886,GO:0006810,GO:0006811,GO:0006812,GO:0006816,GO:0006873,GO:0006874,GO:0006875,GO:0006937,GO:0006940,GO:0007154,GO:0007165,GO:0007204,GO:0007275,GO:0007276,GO:0007292,GO:0007423,GO:0007444,GO:0007472,GO:0007476,GO:0007552,GO:0007560,GO:0008150,GO:0008324,GO:0009593,GO:0009653,GO:0009791,GO:0009886,GO:0009887,GO:0009888,GO:0009987,GO:0010035,GO:0010038,GO:0010959,GO:0012505,GO:0015075,GO:0015085,GO:0015267,GO:0015276,GO:0015278,GO:0015279,GO:0015318,GO:0016020,GO:0016021,GO:0016247,GO:0019722,GO:0019725,GO:0019932,GO:0019953,GO:0022414,GO:0022416,GO:0022803,GO:0022834,GO:0022836,GO:0022838,GO:0022839,GO:0022857,GO:0022890,GO:0022898,GO:0023052,GO:0030001,GO:0030003,GO:0030100,GO:0030425,GO:0030728,GO:0031224,GO:0032237,GO:0032409,GO:0032411,GO:0032412,GO:0032414,GO:0032501,GO:0032502,GO:0032504,GO:0032879,GO:0034220,GO:0034762,GO:0034764,GO:0034765,GO:0034767,GO:0035107,GO:0035114,GO:0035120,GO:0035220,GO:0035239,GO:0035295,GO:0035556,GO:0036477,GO:0042221,GO:0042592,GO:0042802,GO:0042995,GO:0043005,GO:0043025,GO:0043167,GO:0043169,GO:0043226,GO:0043227,GO:0043229,GO:0043231,GO:0043269,GO:0043270,GO:0044057,GO:0044093,GO:0044297,GO:0044424,GO:0044425,GO:0044444,GO:0044463,GO:0044464,GO:0044703,GO:0045807,GO:0045933,GO:0045987,GO:0046872,GO:0046873,GO:0048513,GO:0048518,GO:0048519,GO:0048522,GO:0048523,GO:0048563,GO:0048569,GO:0048609,GO:0048707,GO:0048729,GO:0048731,GO:0048736,GO:0048737,GO:0048763,GO:0048856,GO:0048878,GO:0050764,GO:0050766,GO:0050789,GO:0050794,GO:0050801,GO:0050896,GO:0051049,GO:0051050,GO:0051128,GO:0051130,GO:0051179,GO:0051209,GO:0051234,GO:0051239,GO:0051240,GO:0051282,GO:0051283,GO:0051480,GO:0051592,GO:0051606,GO:0051641,GO:0051649,GO:0051704,GO:0051716,GO:0051924,GO:0051928,GO:0055065,GO:0055074,GO:0055080,GO:0055082,GO:0055085,GO:0060099,GO:0060100,GO:0060401,GO:0060402,GO:0060429,GO:0060562,GO:0060627,GO:0065007,GO:0065008,GO:0065009,GO:0070588,GO:0070838,GO:0071944,GO:0072503,GO:0072507,GO:0072511,GO:0090257,GO:0097447,GO:0097458,GO:0097553,GO:0098655,GO:0098660,GO:0098662,GO:0098771,GO:0098772,GO:0099094,GO:0099106,GO:0099604,GO:0120025,GO:0120038,GO:1901019,GO:1901021,GO:1901074,GO:1901076,GO:1901339,GO:1901341,GO:1903169,GO:1904062,GO:1904064,GO:1904427,GO:1905153,GO:1905155,GO:2000425,GO:2000427,GO:2001257,GO:2001259;em_KEGG_TC=1.A.52.1.1
HiC_scaffold_2	AUGUSTUS	gene	45731409	45869705	.	-	.	ID=g10746
HiC_scaffold_2	AUGUSTUS	mRNA	45731409	45869705	1.0	-	.	ID=g10746.t1;Parent=g10746;em_target=9668.ENSMPUP00000016605;em_score=1872.5;em_evalue=0.0;em_tcov=.;em_OGs=KOG4403@1|root,KOG4403@2759|Eukaryota,38CHQ@33154|Opisthokonta,3BBPY@33208|Metazoa,3CTF8@33213|Bilateria,47YU1@7711|Chordata,48YHT@7742|Vertebrata,3J5QI@40674|Mammalia,3EUSS@33554|Carnivora;em_COG_cat=S;em_desc=Stromal interaction molecule;em_max_annot_lvl=33208|Metazoa;em_Preferred_name=STIM2;em_KEGG_ko=ko:K16059,ko:K18196;em_KEGG_Pathway=ko04020,ko04611,map04020,map04611;em_BRITE=ko00000,ko00001,ko02000;em_PFAMs=SAM_2,SOAR;em_GOs=GO:0000003,GO:0002009,GO:0002115,GO:0002165,GO:0003674,GO:0005215,GO:0005216,GO:0005217,GO:0005246,GO:0005261,GO:0005262,GO:0005488,GO:0005509,GO:0005513,GO:0005515,GO:0005575,GO:0005622,GO:0005623,GO:0005737,GO:0005783,GO:0005886,GO:0006810,GO:0006811,GO:0006812,GO:0006816,GO:0006873,GO:0006874,GO:0006875,GO:0006937,GO:0006940,GO:0007154,GO:0007165,GO:0007204,GO:0007275,GO:0007276,GO:0007292,GO:0007423,GO:0007444,GO:0007472,GO:0007476,GO:0007552,GO:0007560,GO:0008150,GO:0008324,GO:0009593,GO:0009653,GO:0009791,GO:0009886,GO:0009887,GO:0009888,GO:0009987,GO:0010035,GO:0010038,GO:0010959,GO:0012505,GO:0015075,GO:0015085,GO:0015267,GO:0015276,GO:0015278,GO:0015279,GO:0015318,GO:0016020,GO:0016021,GO:0016247,GO:0019722,GO:0019725,GO:0019932,GO:0019953,GO:0022414,GO:0022416,GO:0022803,GO:0022834,GO:0022836,GO:0022838,GO:0022839,GO:0022857,GO:0022890,GO:0022898,GO:0023052,GO:0030001,GO:0030003,GO:0030100,GO:0030425,GO:0030728,GO:0031224,GO:0032237,GO:0032409,GO:0032411,GO:0032412,GO:0032414,GO:0032501,GO:0032502,GO:0032504,GO:0032879,GO:0034220,GO:0034762,GO:0034764,GO:0034765,GO:0034767,GO:0035107,GO:0035114,GO:0035120,GO:0035220,GO:0035239,GO:0035295,GO:0035556,GO:0036477,GO:0042221,GO:0042592,GO:0042802,GO:0042995,GO:0043005,GO:0043025,GO:0043167,GO:0043169,GO:0043226,GO:0043227,GO:0043229,GO:0043231,GO:0043269,GO:0043270,GO:0044057,GO:0044093,GO:0044297,GO:0044424,GO:0044425,GO:0044444,GO:0044463,GO:0044464,GO:0044703,GO:0045807,GO:0045933,GO:0045987,GO:0046872,GO:0046873,GO:0048513,GO:0048518,GO:0048519,GO:0048522,GO:0048523,GO:0048563,GO:0048569,GO:0048609,GO:0048707,GO:0048729,GO:0048731,GO:0048736,GO:0048737,GO:0048763,GO:0048856,GO:0048878,GO:0050764,GO:0050766,GO:0050789,GO:0050794,GO:0050801,GO:0050896,GO:0051049,GO:0051050,GO:0051128,GO:0051130,GO:0051179,GO:0051209,GO:0051234,GO:0051239,GO:0051240,GO:0051282,GO:0051283,GO:0051480,GO:0051592,GO:0051606,GO:0051641,GO:0051649,GO:0051704,GO:0051716,GO:0051924,GO:0051928,GO:0055065,GO:0055074,GO:0055080,GO:0055082,GO:0055085,GO:0060099,GO:0060100,GO:0060401,GO:0060402,GO:0060429,GO:0060562,GO:0060627,GO:0065007,GO:0065008,GO:0065009,GO:0070588,GO:0070838,GO:0071944,GO:0072503,GO:0072507,GO:0072511,GO:0090257,GO:0097447,GO:0097458,GO:0097553,GO:0098655,GO:0098660,GO:0098662,GO:0098771,GO:0098772,GO:0099094,GO:0099106,GO:0099604,GO:0120025,GO:0120038,GO:1901019,GO:1901021,GO:1901074,GO:1901076,GO:1901339,GO:1901341,GO:1903169,GO:1904062,GO:1904064,GO:1904427,GO:1905153,GO:1905155,GO:2000425,GO:2000427,GO:2001257,GO:2001259;em_KEGG_TC=1.A.52.1.1
HiC_scaffold_2	AUGUSTUS	mRNA	45731409	45869705	1.0	-	.	ID=g10746.t3;Parent=g10746;em_target=9668.ENSMPUP00000016605;em_score=1887.1;em_evalue=0.0;em_tcov=.;em_OGs=KOG4403@1|root,KOG4403@2759|Eukaryota,38CHQ@33154|Opisthokonta,3BBPY@33208|Metazoa,3CTF8@33213|Bilateria,47YU1@7711|Chordata,48YHT@7742|Vertebrata,3J5QI@40674|Mammalia,3EUSS@33554|Carnivora;em_COG_cat=S;em_desc=Stromal interaction molecule;em_max_annot_lvl=33208|Metazoa;em_Preferred_name=STIM2;em_KEGG_ko=ko:K16059,ko:K18196;em_KEGG_Pathway=ko04020,ko04611,map04020,map04611;em_BRITE=ko00000,ko00001,ko02000;em_PFAMs=SAM_2,SOAR;em_GOs=GO:0000003,GO:0002009,GO:0002115,GO:0002165,GO:0003674,GO:0005215,GO:0005216,GO:0005217,GO:0005246,GO:0005261,GO:0005262,GO:0005488,GO:0005509,GO:0005513,GO:0005515,GO:0005575,GO:0005622,GO:0005623,GO:0005737,GO:0005783,GO:0005886,GO:0006810,GO:0006811,GO:0006812,GO:0006816,GO:0006873,GO:0006874,GO:0006875,GO:0006937,GO:0006940,GO:0007154,GO:0007165,GO:0007204,GO:0007275,GO:0007276,GO:0007292,GO:0007423,GO:0007444,GO:0007472,GO:0007476,GO:0007552,GO:0007560,GO:0008150,GO:0008324,GO:0009593,GO:0009653,GO:0009791,GO:0009886,GO:0009887,GO:0009888,GO:0009987,GO:0010035,GO:0010038,GO:0010959,GO:0012505,GO:0015075,GO:0015085,GO:0015267,GO:0015276,GO:0015278,GO:0015279,GO:0015318,GO:0016020,GO:0016021,GO:0016247,GO:0019722,GO:0019725,GO:0019932,GO:0019953,GO:0022414,GO:0022416,GO:0022803,GO:0022834,GO:0022836,GO:0022838,GO:0022839,GO:0022857,GO:0022890,GO:0022898,GO:0023052,GO:0030001,GO:0030003,GO:0030100,GO:0030425,GO:0030728,GO:0031224,GO:0032237,GO:0032409,GO:0032411,GO:0032412,GO:0032414,GO:0032501,GO:0032502,GO:0032504,GO:0032879,GO:0034220,GO:0034762,GO:0034764,GO:0034765,GO:0034767,GO:0035107,GO:0035114,GO:0035120,GO:0035220,GO:0035239,GO:0035295,GO:0035556,GO:0036477,GO:0042221,GO:0042592,GO:0042802,GO:0042995,GO:0043005,GO:0043025,GO:0043167,GO:0043169,GO:0043226,GO:0043227,GO:0043229,GO:0043231,GO:0043269,GO:0043270,GO:0044057,GO:0044093,GO:0044297,GO:0044424,GO:0044425,GO:0044444,GO:0044463,GO:0044464,GO:0044703,GO:0045807,GO:0045933,GO:0045987,GO:0046872,GO:0046873,GO:0048513,GO:0048518,GO:0048519,GO:0048522,GO:0048523,GO:0048563,GO:0048569,GO:0048609,GO:0048707,GO:0048729,GO:0048731,GO:0048736,GO:0048737,GO:0048763,GO:0048856,GO:0048878,GO:0050764,GO:0050766,GO:0050789,GO:0050794,GO:0050801,GO:0050896,GO:0051049,GO:0051050,GO:0051128,GO:0051130,GO:0051179,GO:0051209,GO:0051234,GO:0051239,GO:0051240,GO:0051282,GO:0051283,GO:0051480,GO:0051592,GO:0051606,GO:0051641,GO:0051649,GO:0051704,GO:0051716,GO:0051924,GO:0051928,GO:0055065,GO:0055074,GO:0055080,GO:0055082,GO:0055085,GO:0060099,GO:0060100,GO:0060401,GO:0060402,GO:0060429,GO:0060562,GO:0060627,GO:0065007,GO:0065008,GO:0065009,GO:0070588,GO:0070838,GO:0071944,GO:0072503,GO:0072507,GO:0072511,GO:0090257,GO:0097447,GO:0097458,GO:0097553,GO:0098655,GO:0098660,GO:0098662,GO:0098771,GO:0098772,GO:0099094,GO:0099106,GO:0099604,GO:0120025,GO:0120038,GO:1901019,GO:1901021,GO:1901074,GO:1901076,GO:1901339,GO:1901341,GO:1903169,GO:1904062,GO:1904064,GO:1904427,GO:1905153,GO:1905155,GO:2000425,GO:2000427,GO:2001257,GO:2001259;em_KEGG_TC=1.A.52.1.1
HiC_scaffold_2	AUGUSTUS	intron	45731887	45736630	1.0	-	.	ID=g10746.t1.intron1;Parent=g10746.t1
HiC_scaffold_2	AUGUSTUS	intron	45731887	45736630	1.0	-	.	ID=g10746.t3.intron1;Parent=g10746.t3
HiC_scaffold_2	gmst	intron	45731887	45736630	187.490149	-	0	ID=g10746.t2.intron1;Parent=g10746.t2
HiC_scaffold_2	AUGUSTUS	exon	45736631	45736904	.	-	.	ID=g10746.t1.exon2;Parent=g10746.t1
HiC_scaffold_2	AUGUSTUS	exon	45736631	45736904	.	-	.	ID=g10746.t3.exon2;Parent=g10746.t3
HiC_scaffold_2	AUGUSTUS	CDS	45736631	45736904	1.0	-	2	ID=g10746.t1.CDS2;Parent=g10746.t1
HiC_scaffold_2	AUGUSTUS	CDS	45736631	45736904	1.0	-	2	ID=g10746.t3.CDS2;Parent=g10746.t3
HiC_scaffold_2	gmst	CDS	45736631	45736904	187.490149	-	2	ID=g10746.t2.CDS2;Parent=g10746.t2
HiC_scaffold_2	gmst	exon	45736631	45736904	187.490149	-	2	ID=g10746.t2.exon2;Parent=g10746.t2
HiC_scaffold_2	AUGUSTUS	intron	45736905	45743262	1.0	-	.	ID=g10746.t1.intron2;Parent=g10746.t1
HiC_scaffold_2	AUGUSTUS	intron	45736905	45743262	1.0	-	.	ID=g10746.t3.intron2;Parent=g10746.t3
HiC_scaffold_2	gmst	intron	45736905	45743262	187.490149	-	0	ID=g10746.t2.intron2;Parent=g10746.t2
HiC_scaffold_2	AUGUSTUS	exon	45743263	45743501	.	-	.	ID=g10746.t1.exon3;Parent=g10746.t1
HiC_scaffold_2	AUGUSTUS	exon	45743263	45743501	.	-	.	ID=g10746.t3.exon3;Parent=g10746.t3
HiC_scaffold_2	AUGUSTUS	CDS	45743263	45743501	1.0	-	1	ID=g10746.t1.CDS3;Parent=g10746.t1
HiC_scaffold_2	AUGUSTUS	CDS	45743263	45743501	1.0	-	1	ID=g10746.t3.CDS3;Parent=g10746.t3
HiC_scaffold_2	gmst	CDS	45743263	45743501	187.490149	-	1	ID=g10746.t2.CDS3;Parent=g10746.t2
HiC_scaffold_2	gmst	exon	45743263	45743501	187.490149	-	1	ID=g10746.t2.exon3;Parent=g10746.t2
HiC_scaffold_2	AUGUSTUS	intron	45743502	45743725	1.0	-	.	ID=g10746.t1.intron3;Parent=g10746.t1
HiC_scaffold_2	AUGUSTUS	intron	45743502	45743725	1.0	-	.	ID=g10746.t3.intron3;Parent=g10746.t3
HiC_scaffold_2	gmst	intron	45743502	45743725	187.490149	-	0	ID=g10746.t2.intron3;Parent=g10746.t2
HiC_scaffold_2	AUGUSTUS	exon	45743726	45743826	.	-	.	ID=g10746.t1.exon4;Parent=g10746.t1
HiC_scaffold_2	AUGUSTUS	exon	45743726	45743826	.	-	.	ID=g10746.t3.exon4;Parent=g10746.t3
HiC_scaffold_2	AUGUSTUS	CDS	45743726	45743826	1.0	-	0	ID=g10746.t1.CDS4;Parent=g10746.t1
HiC_scaffold_2	AUGUSTUS	CDS	45743726	45743826	1.0	-	0	ID=g10746.t3.CDS4;Parent=g10746.t3
HiC_scaffold_2	gmst	CDS	45743726	45743826	187.490149	-	0	ID=g10746.t2.CDS4;Parent=g10746.t2
HiC_scaffold_2	gmst	exon	45743726	45743826	187.490149	-	0	ID=g10746.t2.exon4;Parent=g10746.t2
HiC_scaffold_2	AUGUSTUS	intron	45743827	45744241	1.0	-	.	ID=g10746.t1.intron4;Parent=g10746.t1
HiC_scaffold_2	AUGUSTUS	intron	45743827	45744529	1.0	-	.	ID=g10746.t3.intron4;Parent=g10746.t3
HiC_scaffold_2	gmst	intron	45743827	45744529	187.490149	-	0	ID=g10746.t2.intron4;Parent=g10746.t2
HiC_scaffold_2	AUGUSTUS	exon	45744242	45744265	.	-	.	ID=g10746.t1.exon5;Parent=g10746.t1
HiC_scaffold_2	AUGUSTUS	CDS	45744242	45744265	1.0	-	0	ID=g10746.t1.CDS5;Parent=g10746.t1
HiC_scaffold_2	AUGUSTUS	intron	45744266	45744529	1.0	-	.	ID=g10746.t1.intron5;Parent=g10746.t1
HiC_scaffold_2	AUGUSTUS	exon	45744530	45744697	.	-	.	ID=g10746.t1.exon6;Parent=g10746.t1
HiC_scaffold_2	AUGUSTUS	exon	45744530	45744697	.	-	.	ID=g10746.t3.exon5;Parent=g10746.t3
HiC_scaffold_2	AUGUSTUS	CDS	45744530	45744697	1.0	-	0	ID=g10746.t1.CDS6;Parent=g10746.t1
HiC_scaffold_2	AUGUSTUS	CDS	45744530	45744697	1.0	-	0	ID=g10746.t3.CDS5;Parent=g10746.t3
HiC_scaffold_2	gmst	CDS	45744530	45744697	187.490149	-	0	ID=g10746.t2.CDS5;Parent=g10746.t2
HiC_scaffold_2	gmst	exon	45744530	45744697	187.490149	-	0	ID=g10746.t2.exon5;Parent=g10746.t2
HiC_scaffold_2	AUGUSTUS	intron	45744698	45749476	1.0	-	.	ID=g10746.t1.intron6;Parent=g10746.t1
HiC_scaffold_2	AUGUSTUS	intron	45744698	45749476	1.0	-	.	ID=g10746.t3.intron5;Parent=g10746.t3
HiC_scaffold_2	gmst	intron	45744698	45749476	187.490149	-	0	ID=g10746.t2.intron5;Parent=g10746.t2
HiC_scaffold_2	AUGUSTUS	exon	45749477	45749654	.	-	.	ID=g10746.t1.exon7;Parent=g10746.t1
HiC_scaffold_2	AUGUSTUS	exon	45749477	45749654	.	-	.	ID=g10746.t3.exon6;Parent=g10746.t3
HiC_scaffold_2	AUGUSTUS	CDS	45749477	45749654	1.0	-	1	ID=g10746.t1.CDS7;Parent=g10746.t1
HiC_scaffold_2	AUGUSTUS	CDS	45749477	45749654	1.0	-	1	ID=g10746.t3.CDS6;Parent=g10746.t3
HiC_scaffold_2	gmst	CDS	45749477	45749654	187.490149	-	1	ID=g10746.t2.CDS6;Parent=g10746.t2
HiC_scaffold_2	gmst	exon	45749477	45749654	187.490149	-	1	ID=g10746.t2.exon6;Parent=g10746.t2
HiC_scaffold_2	AUGUSTUS	intron	45749655	45750192	1.0	-	.	ID=g10746.t1.intron7;Parent=g10746.t1
HiC_scaffold_2	AUGUSTUS	intron	45749655	45750192	1.0	-	.	ID=g10746.t3.intron6;Parent=g10746.t3
HiC_scaffold_2	gmst	intron	45749655	45750192	187.490149	-	0	ID=g10746.t2.intron6;Parent=g10746.t2
HiC_scaffold_2	AUGUSTUS	exon	45750193	45750370	.	-	.	ID=g10746.t1.exon8;Parent=g10746.t1
HiC_scaffold_2	AUGUSTUS	exon	45750193	45750370	.	-	.	ID=g10746.t3.exon7;Parent=g10746.t3
HiC_scaffold_2	AUGUSTUS	CDS	45750193	45750370	1.0	-	2	ID=g10746.t1.CDS8;Parent=g10746.t1
HiC_scaffold_2	AUGUSTUS	CDS	45750193	45750370	1.0	-	2	ID=g10746.t3.CDS7;Parent=g10746.t3
HiC_scaffold_2	gmst	CDS	45750193	45750370	187.490149	-	2	ID=g10746.t2.CDS7;Parent=g10746.t2
HiC_scaffold_2	gmst	exon	45750193	45750370	187.490149	-	2	ID=g10746.t2.exon7;Parent=g10746.t2
HiC_scaffold_2	AUGUSTUS	intron	45750371	45753204	1.0	-	.	ID=g10746.t1.intron8;Parent=g10746.t1
HiC_scaffold_2	AUGUSTUS	intron	45750371	45753204	1.0	-	.	ID=g10746.t3.intron7;Parent=g10746.t3
HiC_scaffold_2	gmst	intron	45750371	45753204	187.490149	-	0	ID=g10746.t2.intron7;Parent=g10746.t2
HiC_scaffold_2	AUGUSTUS	exon	45753205	45753320	.	-	.	ID=g10746.t1.exon9;Parent=g10746.t1
HiC_scaffold_2	AUGUSTUS	exon	45753205	45753320	.	-	.	ID=g10746.t3.exon8;Parent=g10746.t3
HiC_scaffold_2	AUGUSTUS	CDS	45753205	45753320	1.0	-	1	ID=g10746.t1.CDS9;Parent=g10746.t1
HiC_scaffold_2	AUGUSTUS	CDS	45753205	45753320	1.0	-	1	ID=g10746.t3.CDS8;Parent=g10746.t3
HiC_scaffold_2	gmst	CDS	45753205	45753320	187.490149	-	1	ID=g10746.t2.CDS8;Parent=g10746.t2
HiC_scaffold_2	gmst	exon	45753205	45753320	187.490149	-	1	ID=g10746.t2.exon8;Parent=g10746.t2
HiC_scaffold_2	AUGUSTUS	intron	45753321	45757135	1.0	-	.	ID=g10746.t1.intron9;Parent=g10746.t1
HiC_scaffold_2	AUGUSTUS	intron	45753321	45757135	1.0	-	.	ID=g10746.t3.intron8;Parent=g10746.t3
HiC_scaffold_2	gmst	intron	45753321	45757135	187.490149	-	0	ID=g10746.t2.intron8;Parent=g10746.t2
HiC_scaffold_2	AUGUSTUS	exon	45757136	45757247	.	-	.	ID=g10746.t1.exon10;Parent=g10746.t1
HiC_scaffold_2	AUGUSTUS	exon	45757136	45757247	.	-	.	ID=g10746.t3.exon9;Parent=g10746.t3
HiC_scaffold_2	AUGUSTUS	CDS	45757136	45757247	1.0	-	2	ID=g10746.t1.CDS10;Parent=g10746.t1
HiC_scaffold_2	AUGUSTUS	CDS	45757136	45757247	1.0	-	2	ID=g10746.t3.CDS9;Parent=g10746.t3
HiC_scaffold_2	gmst	CDS	45757136	45757247	187.490149	-	2	ID=g10746.t2.CDS9;Parent=g10746.t2
HiC_scaffold_2	gmst	exon	45757136	45757247	187.490149	-	2	ID=g10746.t2.exon9;Parent=g10746.t2
HiC_scaffold_2	AUGUSTUS	intron	45757248	45788085	1.0	-	.	ID=g10746.t1.intron10;Parent=g10746.t1
HiC_scaffold_2	AUGUSTUS	intron	45757248	45788085	1.0	-	.	ID=g10746.t3.intron9;Parent=g10746.t3
HiC_scaffold_2	gmst	intron	45757248	45788085	187.490149	-	0	ID=g10746.t2.intron9;Parent=g10746.t2
HiC_scaffold_2	AUGUSTUS	exon	45788086	45788200	.	-	.	ID=g10746.t1.exon11;Parent=g10746.t1
HiC_scaffold_2	AUGUSTUS	exon	45788086	45788200	.	-	.	ID=g10746.t3.exon10;Parent=g10746.t3
HiC_scaffold_2	AUGUSTUS	CDS	45788086	45788200	1.0	-	0	ID=g10746.t1.CDS11;Parent=g10746.t1
HiC_scaffold_2	AUGUSTUS	CDS	45788086	45788200	1.0	-	0	ID=g10746.t3.CDS10;Parent=g10746.t3
HiC_scaffold_2	gmst	CDS	45788086	45788200	187.490149	-	0	ID=g10746.t2.CDS10;Parent=g10746.t2
HiC_scaffold_2	gmst	exon	45788086	45788200	187.490149	-	0	ID=g10746.t2.exon10;Parent=g10746.t2
HiC_scaffold_2	AUGUSTUS	intron	45788201	45812389	1.0	-	.	ID=g10746.t1.intron11;Parent=g10746.t1
HiC_scaffold_2	AUGUSTUS	intron	45788201	45812389	1.0	-	.	ID=g10746.t3.intron10;Parent=g10746.t3
HiC_scaffold_2	gmst	intron	45788201	45812389	187.490149	-	0	ID=g10746.t2.intron10;Parent=g10746.t2
HiC_scaffold_2	gmst	CDS	45812390	45812437	187.490149	-	0	ID=g10746.t2.CDS11;Parent=g10746.t2
HiC_scaffold_2	gmst	exon	45812390	45812437	187.490149	-	0	ID=g10746.t2.exon11;Parent=g10746.t2
HiC_scaffold_2	AUGUSTUS	exon	45812390	45812520	.	-	.	ID=g10746.t1.exon12;Parent=g10746.t1
HiC_scaffold_2	AUGUSTUS	exon	45812390	45812520	.	-	.	ID=g10746.t3.exon11;Parent=g10746.t3
HiC_scaffold_2	AUGUSTUS	CDS	45812390	45812520	1.0	-	2	ID=g10746.t1.CDS12;Parent=g10746.t1
HiC_scaffold_2	AUGUSTUS	CDS	45812390	45812520	1.0	-	2	ID=g10746.t3.CDS11;Parent=g10746.t3
HiC_scaffold_2	gmst	start_codon	45812435	45812437	187.490149	-	0	ID=g10746.t2.start1;Parent=g10746.t2
HiC_scaffold_2	AUGUSTUS	intron	45812521	45869290	1.0	-	.	ID=g10746.t1.intron12;Parent=g10746.t1
HiC_scaffold_2	AUGUSTUS	intron	45812521	45869290	1.0	-	.	ID=g10746.t3.intron11;Parent=g10746.t3
HiC_scaffold_2	AUGUSTUS	exon	45869291	45869705	.	-	.	ID=g10746.t1.exon13;Parent=g10746.t1
HiC_scaffold_2	AUGUSTUS	exon	45869291	45869705	.	-	.	ID=g10746.t3.exon12;Parent=g10746.t3
HiC_scaffold_2	AUGUSTUS	CDS	45869291	45869705	1.0	-	0	ID=g10746.t1.CDS13;Parent=g10746.t1
HiC_scaffold_2	AUGUSTUS	CDS	45869291	45869705	1.0	-	0	ID=g10746.t3.CDS12;Parent=g10746.t3
HiC_scaffold_2	AUGUSTUS	start_codon	45869703	45869705	.	-	0	ID=g10746.t1.start1;Parent=g10746.t1
HiC_scaffold_2	AUGUSTUS	start_codon	45869703	45869705	.	-	0	ID=g10746.t3.start1;Parent=g10746.t3
HiC_scaffold_2	AUGUSTUS	stop_codon	45873116	45873118	.	-	0	ID=g10747.t1.stop1;Parent=g10747.t1
HiC_scaffold_2	AUGUSTUS	exon	45873116	45873376	.	-	.	ID=g10747.t1.exon1;Parent=g10747.t1
HiC_scaffold_2	AUGUSTUS	CDS	45873116	45873376	0.44	-	0	ID=g10747.t1.CDS1;Parent=g10747.t1
HiC_scaffold_2	AUGUSTUS	gene	45873116	45873499	.	-	.	ID=g10747
HiC_scaffold_2	AUGUSTUS	mRNA	45873116	45873499	0.44	-	.	ID=g10747.t1;Parent=g10747
HiC_scaffold_2	AUGUSTUS	intron	45873377	45873472	0.44	-	.	ID=g10747.t1.intron1;Parent=g10747.t1
HiC_scaffold_2	AUGUSTUS	exon	45873473	45873499	.	-	.	ID=g10747.t1.exon2;Parent=g10747.t1
HiC_scaffold_2	AUGUSTUS	CDS	45873473	45873499	0.44	-	0	ID=g10747.t1.CDS2;Parent=g10747.t1
HiC_scaffold_2	AUGUSTUS	start_codon	45873497	45873499	.	-	0	ID=g10747.t1.start1;Parent=g10747.t1
HiC_scaffold_2	AUGUSTUS	start_codon	45939738	45939740	.	+	0	ID=g10748.t1.start1;Parent=g10748.t1
HiC_scaffold_2	AUGUSTUS	exon	45939738	45939902	.	+	.	ID=g10748.t1.exon1;Parent=g10748.t1
HiC_scaffold_2	AUGUSTUS	CDS	45939738	45939902	1.0	+	0	ID=g10748.t1.CDS1;Parent=g10748.t1
HiC_scaffold_2	AUGUSTUS	gene	45939738	45955758	.	+	.	ID=g10748
HiC_scaffold_2	AUGUSTUS	mRNA	45939738	45955758	1.0	+	.	ID=g10748.t1;Parent=g10748
HiC_scaffold_2	AUGUSTUS	intron	45939903	45940389	1.0	+	.	ID=g10748.t1.intron1;Parent=g10748.t1
HiC_scaffold_2	AUGUSTUS	exon	45940390	45940452	.	+	.	ID=g10748.t1.exon2;Parent=g10748.t1
HiC_scaffold_2	AUGUSTUS	CDS	45940390	45940452	1.0	+	0	ID=g10748.t1.CDS2;Parent=g10748.t1
HiC_scaffold_2	AUGUSTUS	intron	45940453	45955713	1.0	+	.	ID=g10748.t1.intron2;Parent=g10748.t1
HiC_scaffold_2	AUGUSTUS	exon	45955714	45955758	.	+	.	ID=g10748.t1.exon3;Parent=g10748.t1
HiC_scaffold_2	AUGUSTUS	CDS	45955714	45955758	1.0	+	0	ID=g10748.t1.CDS3;Parent=g10748.t1
HiC_scaffold_2	AUGUSTUS	stop_codon	45955756	45955758	.	+	0	ID=g10748.t1.stop1;Parent=g10748.t1
HiC_scaffold_2	AUGUSTUS	stop_codon	45958134	45958136	.	-	0	ID=g10749.t1.stop1;Parent=g10749.t1
HiC_scaffold_2	AUGUSTUS	exon	45958134	45958208	.	-	.	ID=g10749.t1.exon1;Parent=g10749.t1
HiC_scaffold_2	AUGUSTUS	CDS	45958134	45958208	1.0	-	0	ID=g10749.t1.CDS1;Parent=g10749.t1
HiC_scaffold_2	AUGUSTUS	gene	45958134	46118503	.	-	.	ID=g10749
HiC_scaffold_2	AUGUSTUS	mRNA	45958134	46118503	1.0	-	.	ID=g10749.t1;Parent=g10749;em_target=9668.ENSMPUP00000016607;em_score=1177.3;em_evalue=0.0;em_tcov=.;em_OGs=28K1A@1|root,2QSFR@2759|Eukaryota,39PWA@33154|Opisthokonta,3BFKB@33208|Metazoa,3CRWU@33213|Bilateria,48BBZ@7711|Chordata,497A1@7742|Vertebrata,3J4S5@40674|Mammalia,3EF6B@33554|Carnivora;em_COG_cat=S;em_desc=TBC1 domain family, member 19;em_max_annot_lvl=33208|Metazoa;em_Preferred_name=TBC1D19;em_PFAMs=RabGAP-TBC;em_GOs=GO:0003674,GO:0005096,GO:0008047,GO:0008150,GO:0030234,GO:0030695,GO:0043085,GO:0043087,GO:0043547,GO:0044093,GO:0050790,GO:0051336,GO:0051345,GO:0060589,GO:0065007,GO:0065009,GO:0098772
HiC_scaffold_2	AUGUSTUS	intron	45958209	45959193	1.0	-	.	ID=g10749.t1.intron1;Parent=g10749.t1
HiC_scaffold_2	AUGUSTUS	exon	45959194	45959264	.	-	.	ID=g10749.t1.exon2;Parent=g10749.t1
HiC_scaffold_2	AUGUSTUS	CDS	45959194	45959264	1.0	-	2	ID=g10749.t1.CDS2;Parent=g10749.t1
HiC_scaffold_2	AUGUSTUS	intron	45959265	45964457	1.0	-	.	ID=g10749.t1.intron2;Parent=g10749.t1
HiC_scaffold_2	AUGUSTUS	exon	45964458	45964573	.	-	.	ID=g10749.t1.exon3;Parent=g10749.t1
HiC_scaffold_2	AUGUSTUS	CDS	45964458	45964573	1.0	-	1	ID=g10749.t1.CDS3;Parent=g10749.t1
HiC_scaffold_2	AUGUSTUS	intron	45964574	45970402	1.0	-	.	ID=g10749.t1.intron3;Parent=g10749.t1
HiC_scaffold_2	AUGUSTUS	exon	45970403	45970494	.	-	.	ID=g10749.t1.exon4;Parent=g10749.t1
HiC_scaffold_2	AUGUSTUS	CDS	45970403	45970494	1.0	-	0	ID=g10749.t1.CDS4;Parent=g10749.t1
HiC_scaffold_2	AUGUSTUS	intron	45970495	45972884	1.0	-	.	ID=g10749.t1.intron4;Parent=g10749.t1
HiC_scaffold_2	AUGUSTUS	exon	45972885	45972994	.	-	.	ID=g10749.t1.exon5;Parent=g10749.t1
HiC_scaffold_2	AUGUSTUS	CDS	45972885	45972994	1.0	-	2	ID=g10749.t1.CDS5;Parent=g10749.t1
HiC_scaffold_2	AUGUSTUS	intron	45972995	45976444	1.0	-	.	ID=g10749.t1.intron5;Parent=g10749.t1
HiC_scaffold_2	AUGUSTUS	exon	45976445	45976477	.	-	.	ID=g10749.t1.exon6;Parent=g10749.t1
HiC_scaffold_2	AUGUSTUS	CDS	45976445	45976477	1.0	-	2	ID=g10749.t1.CDS6;Parent=g10749.t1
HiC_scaffold_2	AUGUSTUS	intron	45976478	45987108	1.0	-	.	ID=g10749.t1.intron6;Parent=g10749.t1
HiC_scaffold_2	AUGUSTUS	exon	45987109	45987153	.	-	.	ID=g10749.t1.exon7;Parent=g10749.t1
HiC_scaffold_2	AUGUSTUS	CDS	45987109	45987153	1.0	-	2	ID=g10749.t1.CDS7;Parent=g10749.t1
HiC_scaffold_2	AUGUSTUS	intron	45987154	45989432	1.0	-	.	ID=g10749.t1.intron7;Parent=g10749.t1
HiC_scaffold_2	AUGUSTUS	exon	45989433	45989517	.	-	.	ID=g10749.t1.exon8;Parent=g10749.t1
HiC_scaffold_2	AUGUSTUS	CDS	45989433	45989517	1.0	-	0	ID=g10749.t1.CDS8;Parent=g10749.t1
HiC_scaffold_2	AUGUSTUS	intron	45989518	46018614	1.0	-	.	ID=g10749.t1.intron8;Parent=g10749.t1
HiC_scaffold_2	AUGUSTUS	exon	46018615	46018677	.	-	.	ID=g10749.t1.exon9;Parent=g10749.t1
HiC_scaffold_2	AUGUSTUS	CDS	46018615	46018677	1.0	-	0	ID=g10749.t1.CDS9;Parent=g10749.t1
HiC_scaffold_2	AUGUSTUS	intron	46018678	46021921	1.0	-	.	ID=g10749.t1.intron9;Parent=g10749.t1
HiC_scaffold_2	AUGUSTUS	exon	46021922	46021996	.	-	.	ID=g10749.t1.exon10;Parent=g10749.t1
HiC_scaffold_2	AUGUSTUS	CDS	46021922	46021996	1.0	-	0	ID=g10749.t1.CDS10;Parent=g10749.t1
HiC_scaffold_2	AUGUSTUS	intron	46021997	46040199	1.0	-	.	ID=g10749.t1.intron10;Parent=g10749.t1
HiC_scaffold_2	AUGUSTUS	exon	46040200	46040312	.	-	.	ID=g10749.t1.exon11;Parent=g10749.t1
HiC_scaffold_2	AUGUSTUS	CDS	46040200	46040312	1.0	-	2	ID=g10749.t1.CDS11;Parent=g10749.t1
HiC_scaffold_2	AUGUSTUS	intron	46040313	46043038	1.0	-	.	ID=g10749.t1.intron11;Parent=g10749.t1
HiC_scaffold_2	AUGUSTUS	exon	46043039	46043077	.	-	.	ID=g10749.t1.exon12;Parent=g10749.t1
HiC_scaffold_2	AUGUSTUS	CDS	46043039	46043077	1.0	-	2	ID=g10749.t1.CDS12;Parent=g10749.t1
HiC_scaffold_2	AUGUSTUS	intron	46043078	46048611	1.0	-	.	ID=g10749.t1.intron12;Parent=g10749.t1
HiC_scaffold_2	AUGUSTUS	exon	46048612	46048684	.	-	.	ID=g10749.t1.exon13;Parent=g10749.t1
HiC_scaffold_2	AUGUSTUS	CDS	46048612	46048684	1.0	-	0	ID=g10749.t1.CDS13;Parent=g10749.t1
HiC_scaffold_2	AUGUSTUS	intron	46048685	46056894	1.0	-	.	ID=g10749.t1.intron13;Parent=g10749.t1
HiC_scaffold_2	AUGUSTUS	exon	46056895	46057005	.	-	.	ID=g10749.t1.exon14;Parent=g10749.t1
HiC_scaffold_2	AUGUSTUS	CDS	46056895	46057005	1.0	-	0	ID=g10749.t1.CDS14;Parent=g10749.t1
HiC_scaffold_2	AUGUSTUS	intron	46057006	46061533	1.0	-	.	ID=g10749.t1.intron14;Parent=g10749.t1
HiC_scaffold_2	AUGUSTUS	exon	46061534	46061580	.	-	.	ID=g10749.t1.exon15;Parent=g10749.t1
HiC_scaffold_2	AUGUSTUS	CDS	46061534	46061580	1.0	-	2	ID=g10749.t1.CDS15;Parent=g10749.t1
HiC_scaffold_2	AUGUSTUS	intron	46061581	46062791	1.0	-	.	ID=g10749.t1.intron15;Parent=g10749.t1
HiC_scaffold_2	AUGUSTUS	exon	46062792	46062855	.	-	.	ID=g10749.t1.exon16;Parent=g10749.t1
HiC_scaffold_2	AUGUSTUS	CDS	46062792	46062855	1.0	-	0	ID=g10749.t1.CDS16;Parent=g10749.t1
HiC_scaffold_2	AUGUSTUS	intron	46062856	46064069	1.0	-	.	ID=g10749.t1.intron16;Parent=g10749.t1
HiC_scaffold_2	AUGUSTUS	exon	46064070	46064144	.	-	.	ID=g10749.t1.exon17;Parent=g10749.t1
HiC_scaffold_2	AUGUSTUS	CDS	46064070	46064144	1.0	-	0	ID=g10749.t1.CDS17;Parent=g10749.t1
HiC_scaffold_2	AUGUSTUS	intron	46064145	46075969	1.0	-	.	ID=g10749.t1.intron17;Parent=g10749.t1
HiC_scaffold_2	AUGUSTUS	exon	46075970	46076045	.	-	.	ID=g10749.t1.exon18;Parent=g10749.t1
HiC_scaffold_2	AUGUSTUS	CDS	46075970	46076045	1.0	-	1	ID=g10749.t1.CDS18;Parent=g10749.t1
HiC_scaffold_2	AUGUSTUS	intron	46076046	46079821	1.0	-	.	ID=g10749.t1.intron18;Parent=g10749.t1
HiC_scaffold_2	AUGUSTUS	exon	46079822	46079867	.	-	.	ID=g10749.t1.exon19;Parent=g10749.t1
HiC_scaffold_2	AUGUSTUS	CDS	46079822	46079867	1.0	-	2	ID=g10749.t1.CDS19;Parent=g10749.t1
HiC_scaffold_2	AUGUSTUS	intron	46079868	46081037	1.0	-	.	ID=g10749.t1.intron19;Parent=g10749.t1
HiC_scaffold_2	AUGUSTUS	exon	46081038	46081110	.	-	.	ID=g10749.t1.exon20;Parent=g10749.t1
HiC_scaffold_2	AUGUSTUS	CDS	46081038	46081110	1.0	-	0	ID=g10749.t1.CDS20;Parent=g10749.t1
HiC_scaffold_2	AUGUSTUS	intron	46081111	46118404	1.0	-	.	ID=g10749.t1.intron20;Parent=g10749.t1
HiC_scaffold_2	AUGUSTUS	exon	46118405	46118503	.	-	.	ID=g10749.t1.exon21;Parent=g10749.t1
HiC_scaffold_2	AUGUSTUS	CDS	46118405	46118503	1.0	-	0	ID=g10749.t1.CDS21;Parent=g10749.t1
HiC_scaffold_2	AUGUSTUS	start_codon	46118501	46118503	.	-	0	ID=g10749.t1.start1;Parent=g10749.t1
HiC_scaffold_2	AUGUSTUS	start_codon	46191338	46191340	.	+	0	ID=g10750.t1.start1;Parent=g10750.t1
HiC_scaffold_2	GeneMark.hmm3	start_codon	46191338	46191340	.	+	0	ID=g10750.t2.start1;Parent=g10750.t2
HiC_scaffold_2	AUGUSTUS	exon	46191338	46191449	.	+	.	ID=g10750.t1.exon1;Parent=g10750.t1
HiC_scaffold_2	GeneMark.hmm3	CDS	46191338	46191449	.	+	0	ID=g10750.t2.CDS1;Parent=g10750.t2
HiC_scaffold_2	GeneMark.hmm3	exon	46191338	46191449	.	+	0	ID=g10750.t2.exon1;Parent=g10750.t2
HiC_scaffold_2	AUGUSTUS	CDS	46191338	46191449	1.0	+	0	ID=g10750.t1.CDS1;Parent=g10750.t1
HiC_scaffold_2	GeneMark.hmm3	mRNA	46191338	46195686	.	+	.	ID=g10750.t2;Parent=g10750;em_target=9668.ENSMPUP00000016609;em_score=458.0;em_evalue=1.5e-140;em_tcov=.;em_OGs=KOG3656@1|root,KOG3656@2759|Eukaryota,38D0Q@33154|Opisthokonta,3BDYY@33208|Metazoa,3CXYC@33213|Bilateria,485Z1@7711|Chordata,48YT0@7742|Vertebrata,3J7E7@40674|Mammalia,3ENBH@33554|Carnivora;em_COG_cat=T;em_desc=cholecystokinin A receptor;em_max_annot_lvl=33208|Metazoa;em_Preferred_name=CCKAR;em_KEGG_ko=ko:K04194,ko:K04195,ko:K04196,ko:K08378;em_KEGG_Pathway=ko04020,ko04080,ko04911,ko04971,ko04972,map04020,map04080,map04911,map04971,map04972;em_BRITE=ko00000,ko00001,ko04030;em_PFAMs=7tm_1,CholecysA-Rec_N;em_GOs=GO:0000323,GO:0000902,GO:0000904,GO:0001653,GO:0001659,GO:0001696,GO:0001764,GO:0002021,GO:0002023,GO:0002237,GO:0002790,GO:0002791,GO:0002793,GO:0003008,GO:0003674,GO:0004888,GO:0004930,GO:0004951,GO:0005488,GO:0005575,GO:0005622,GO:0005623,GO:0005737,GO:0005764,GO:0005768,GO:0005773,GO:0005783,GO:0005886,GO:0005887,GO:0006810,GO:0006873,GO:0006874,GO:0006875,GO:0006928,GO:0006950,GO:0006996,GO:0007010,GO:0007154,GO:0007165,GO:0007186,GO:0007200,GO:0007204,GO:0007218,GO:0007267,GO:0007275,GO:0007399,GO:0007409,GO:0007417,GO:0007420,GO:0007528,GO:0007568,GO:0007584,GO:0007586,GO:0007589,GO:0007610,GO:0007626,GO:0007631,GO:0008104,GO:0008150,GO:0008188,GO:0008340,GO:0008344,GO:0008345,GO:0008528,GO:0009266,GO:0009306,GO:0009314,GO:0009408,GO:0009605,GO:0009607,GO:0009617,GO:0009628,GO:0009653,GO:0009719,GO:0009725,GO:0009914,GO:0009987,GO:0009991,GO:0010033,GO:0010243,GO:0010259,GO:0010646,GO:0010647,GO:0010817,GO:0010959,GO:0012505,GO:0014070,GO:0015031,GO:0015833,GO:0016020,GO:0016021,GO:0016043,GO:0016477,GO:0017046,GO:0019725,GO:0022008,GO:0022600,GO:0023051,GO:0023052,GO:0023056,GO:0023061,GO:0030003,GO:0030029,GO:0030030,GO:0030036,GO:0030072,GO:0030073,GO:0030154,GO:0030157,GO:0030182,GO:0030424,GO:0030534,GO:0030537,GO:0030900,GO:0031016,GO:0031099,GO:0031100,GO:0031175,GO:0031224,GO:0031226,GO:0031410,GO:0031532,GO:0031667,GO:0031960,GO:0031982,GO:0032496,GO:0032501,GO:0032502,GO:0032870,GO:0032879,GO:0032940,GO:0032941,GO:0032989,GO:0032990,GO:0033036,GO:0033218,GO:0033267,GO:0033555,GO:0033993,GO:0036477,GO:0038023,GO:0038188,GO:0040011,GO:0042221,GO:0042277,GO:0042562,GO:0042592,GO:0042594,GO:0042755,GO:0042886,GO:0042923,GO:0042995,GO:0043005,GO:0043025,GO:0043195,GO:0043207,GO:0043226,GO:0043227,GO:0043229,GO:0043231,GO:0043266,GO:0043269,GO:0043679,GO:0044297,GO:0044306,GO:0044424,GO:0044425,GO:0044444,GO:0044456,GO:0044459,GO:0044463,GO:0044464,GO:0045184,GO:0045202,GO:0046717,GO:0046879,GO:0046883,GO:0046887,GO:0046903,GO:0048468,GO:0048513,GO:0048518,GO:0048522,GO:0048545,GO:0048666,GO:0048667,GO:0048699,GO:0048731,GO:0048812,GO:0048856,GO:0048858,GO:0048869,GO:0048870,GO:0048871,GO:0048878,GO:0050789,GO:0050794,GO:0050801,GO:0050808,GO:0050878,GO:0050896,GO:0051046,GO:0051047,GO:0051049,GO:0051050,GO:0051179,GO:0051234,GO:0051384,GO:0051480,GO:0051674,GO:0051704,GO:0051707,GO:0051716,GO:0051924,GO:0055065,GO:0055074,GO:0055080,GO:0055082,GO:0060089,GO:0060322,GO:0061564,GO:0065007,GO:0065008,GO:0070887,GO:0071310,GO:0071495,GO:0071702,GO:0071705,GO:0071840,GO:0071944,GO:0072503,GO:0072507,GO:0090087,GO:0090273,GO:0090274,GO:0090276,GO:0090277,GO:0097458,GO:0097708,GO:0098771,GO:0098793,GO:0120025,GO:0120036,GO:0120038,GO:0120039,GO:0150034,GO:1901652,GO:1901698,GO:1901700,GO:1903530,GO:1903532
HiC_scaffold_2	AUGUSTUS	gene	46191338	46199570	.	+	.	ID=g10750
HiC_scaffold_2	AUGUSTUS	mRNA	46191338	46199570	1.0	+	.	ID=g10750.t1;Parent=g10750;em_target=9668.ENSMPUP00000016609;em_score=954.4;em_evalue=2.1e-290;em_tcov=.;em_OGs=KOG3656@1|root,KOG3656@2759|Eukaryota,38D0Q@33154|Opisthokonta,3BDYY@33208|Metazoa,3CXYC@33213|Bilateria,485Z1@7711|Chordata,48YT0@7742|Vertebrata,3J7E7@40674|Mammalia,3ENBH@33554|Carnivora;em_COG_cat=T;em_desc=cholecystokinin A receptor;em_max_annot_lvl=33208|Metazoa;em_Preferred_name=CCKAR;em_KEGG_ko=ko:K04194,ko:K04195,ko:K04196,ko:K08378;em_KEGG_Pathway=ko04020,ko04080,ko04911,ko04971,ko04972,map04020,map04080,map04911,map04971,map04972;em_BRITE=ko00000,ko00001,ko04030;em_PFAMs=7tm_1,CholecysA-Rec_N;em_GOs=GO:0000323,GO:0000902,GO:0000904,GO:0001653,GO:0001659,GO:0001696,GO:0001764,GO:0002021,GO:0002023,GO:0002237,GO:0002790,GO:0002791,GO:0002793,GO:0003008,GO:0003674,GO:0004888,GO:0004930,GO:0004951,GO:0005488,GO:0005575,GO:0005622,GO:0005623,GO:0005737,GO:0005764,GO:0005768,GO:0005773,GO:0005783,GO:0005886,GO:0005887,GO:0006810,GO:0006873,GO:0006874,GO:0006875,GO:0006928,GO:0006950,GO:0006996,GO:0007010,GO:0007154,GO:0007165,GO:0007186,GO:0007200,GO:0007204,GO:0007218,GO:0007267,GO:0007275,GO:0007399,GO:0007409,GO:0007417,GO:0007420,GO:0007528,GO:0007568,GO:0007584,GO:0007586,GO:0007589,GO:0007610,GO:0007626,GO:0007631,GO:0008104,GO:0008150,GO:0008188,GO:0008340,GO:0008344,GO:0008345,GO:0008528,GO:0009266,GO:0009306,GO:0009314,GO:0009408,GO:0009605,GO:0009607,GO:0009617,GO:0009628,GO:0009653,GO:0009719,GO:0009725,GO:0009914,GO:0009987,GO:0009991,GO:0010033,GO:0010243,GO:0010259,GO:0010646,GO:0010647,GO:0010817,GO:0010959,GO:0012505,GO:0014070,GO:0015031,GO:0015833,GO:0016020,GO:0016021,GO:0016043,GO:0016477,GO:0017046,GO:0019725,GO:0022008,GO:0022600,GO:0023051,GO:0023052,GO:0023056,GO:0023061,GO:0030003,GO:0030029,GO:0030030,GO:0030036,GO:0030072,GO:0030073,GO:0030154,GO:0030157,GO:0030182,GO:0030424,GO:0030534,GO:0030537,GO:0030900,GO:0031016,GO:0031099,GO:0031100,GO:0031175,GO:0031224,GO:0031226,GO:0031410,GO:0031532,GO:0031667,GO:0031960,GO:0031982,GO:0032496,GO:0032501,GO:0032502,GO:0032870,GO:0032879,GO:0032940,GO:0032941,GO:0032989,GO:0032990,GO:0033036,GO:0033218,GO:0033267,GO:0033555,GO:0033993,GO:0036477,GO:0038023,GO:0038188,GO:0040011,GO:0042221,GO:0042277,GO:0042562,GO:0042592,GO:0042594,GO:0042755,GO:0042886,GO:0042923,GO:0042995,GO:0043005,GO:0043025,GO:0043195,GO:0043207,GO:0043226,GO:0043227,GO:0043229,GO:0043231,GO:0043266,GO:0043269,GO:0043679,GO:0044297,GO:0044306,GO:0044424,GO:0044425,GO:0044444,GO:0044456,GO:0044459,GO:0044463,GO:0044464,GO:0045184,GO:0045202,GO:0046717,GO:0046879,GO:0046883,GO:0046887,GO:0046903,GO:0048468,GO:0048513,GO:0048518,GO:0048522,GO:0048545,GO:0048666,GO:0048667,GO:0048699,GO:0048731,GO:0048812,GO:0048856,GO:0048858,GO:0048869,GO:0048870,GO:0048871,GO:0048878,GO:0050789,GO:0050794,GO:0050801,GO:0050808,GO:0050878,GO:0050896,GO:0051046,GO:0051047,GO:0051049,GO:0051050,GO:0051179,GO:0051234,GO:0051384,GO:0051480,GO:0051674,GO:0051704,GO:0051707,GO:0051716,GO:0051924,GO:0055065,GO:0055074,GO:0055080,GO:0055082,GO:0060089,GO:0060322,GO:0061564,GO:0065007,GO:0065008,GO:0070887,GO:0071310,GO:0071495,GO:0071702,GO:0071705,GO:0071840,GO:0071944,GO:0072503,GO:0072507,GO:0090087,GO:0090273,GO:0090274,GO:0090276,GO:0090277,GO:0097458,GO:0097708,GO:0098771,GO:0098793,GO:0120025,GO:0120036,GO:0120038,GO:0120039,GO:0150034,GO:1901652,GO:1901698,GO:1901700,GO:1903530,GO:1903532
HiC_scaffold_2	GeneMark.hmm3	intron	46191450	46192201	.	+	1	ID=g10750.t2.intron1;Parent=g10750.t2
HiC_scaffold_2	AUGUSTUS	intron	46191450	46192201	1.0	+	.	ID=g10750.t1.intron1;Parent=g10750.t1
HiC_scaffold_2	AUGUSTUS	exon	46192202	46192453	.	+	.	ID=g10750.t1.exon2;Parent=g10750.t1
HiC_scaffold_2	GeneMark.hmm3	CDS	46192202	46192453	.	+	2	ID=g10750.t2.CDS2;Parent=g10750.t2
HiC_scaffold_2	GeneMark.hmm3	exon	46192202	46192453	.	+	2	ID=g10750.t2.exon2;Parent=g10750.t2
HiC_scaffold_2	AUGUSTUS	CDS	46192202	46192453	1.0	+	2	ID=g10750.t1.CDS2;Parent=g10750.t1
HiC_scaffold_2	GeneMark.hmm3	intron	46192454	46195420	.	+	1	ID=g10750.t2.intron2;Parent=g10750.t2
HiC_scaffold_2	AUGUSTUS	intron	46192454	46195420	1.0	+	.	ID=g10750.t1.intron2;Parent=g10750.t1
HiC_scaffold_2	AUGUSTUS	exon	46195421	46195682	.	+	.	ID=g10750.t1.exon3;Parent=g10750.t1
HiC_scaffold_2	AUGUSTUS	CDS	46195421	46195682	1.0	+	2	ID=g10750.t1.CDS3;Parent=g10750.t1
HiC_scaffold_2	GeneMark.hmm3	CDS	46195421	46195686	.	+	2	ID=g10750.t2.CDS3;Parent=g10750.t2
HiC_scaffold_2	GeneMark.hmm3	exon	46195421	46195686	.	+	2	ID=g10750.t2.exon3;Parent=g10750.t2
HiC_scaffold_2	AUGUSTUS	intron	46195683	46197781	1.0	+	.	ID=g10750.t1.intron3;Parent=g10750.t1
HiC_scaffold_2	GeneMark.hmm3	stop_codon	46195684	46195686	.	+	0	ID=g10750.t2.stop1;Parent=g10750.t2
HiC_scaffold_2	AUGUSTUS	exon	46197782	46197909	.	+	.	ID=g10750.t1.exon4;Parent=g10750.t1
HiC_scaffold_2	AUGUSTUS	CDS	46197782	46197909	1.0	+	1	ID=g10750.t1.CDS4;Parent=g10750.t1
HiC_scaffold_2	AUGUSTUS	intron	46197910	46199037	1.0	+	.	ID=g10750.t1.intron4;Parent=g10750.t1
HiC_scaffold_2	GeneMark.hmm3	start_codon	46199019	46199021	.	+	0	ID=g10751.t1.start1;Parent=g10751.t1
HiC_scaffold_2	GeneMark.hmm3	gene	46199019	46199570	.	+	.	ID=g10751
HiC_scaffold_2	GeneMark.hmm3	mRNA	46199019	46199570	.	+	.	ID=g10751.t1;Parent=g10751;em_target=9707.XP_004402931.1;em_score=389.7;em_evalue=5.1e-120;em_tcov=.;em_OGs=KOG3656@1|root,KOG3656@2759|Eukaryota,38D0Q@33154|Opisthokonta,3BDYY@33208|Metazoa,3CXYC@33213|Bilateria,485Z1@7711|Chordata,48YT0@7742|Vertebrata,3J7E7@40674|Mammalia,3ENBH@33554|Carnivora;em_COG_cat=T;em_desc=cholecystokinin A receptor;em_max_annot_lvl=33208|Metazoa;em_Preferred_name=CCKAR;em_KEGG_ko=ko:K04194,ko:K04195,ko:K04196,ko:K08378;em_KEGG_Pathway=ko04020,ko04080,ko04911,ko04971,ko04972,map04020,map04080,map04911,map04971,map04972;em_BRITE=ko00000,ko00001,ko04030;em_PFAMs=7tm_1,CholecysA-Rec_N;em_GOs=GO:0000323,GO:0000902,GO:0000904,GO:0001653,GO:0001659,GO:0001696,GO:0001764,GO:0002021,GO:0002023,GO:0002237,GO:0002790,GO:0002791,GO:0002793,GO:0003008,GO:0003674,GO:0004888,GO:0004930,GO:0004951,GO:0005488,GO:0005575,GO:0005622,GO:0005623,GO:0005737,GO:0005764,GO:0005768,GO:0005773,GO:0005783,GO:0005886,GO:0005887,GO:0006810,GO:0006873,GO:0006874,GO:0006875,GO:0006928,GO:0006950,GO:0006996,GO:0007010,GO:0007154,GO:0007165,GO:0007186,GO:0007200,GO:0007204,GO:0007218,GO:0007267,GO:0007275,GO:0007399,GO:0007409,GO:0007417,GO:0007420,GO:0007528,GO:0007568,GO:0007584,GO:0007586,GO:0007589,GO:0007610,GO:0007626,GO:0007631,GO:0008104,GO:0008150,GO:0008188,GO:0008340,GO:0008344,GO:0008345,GO:0008528,GO:0009266,GO:0009306,GO:0009314,GO:0009408,GO:0009605,GO:0009607,GO:0009617,GO:0009628,GO:0009653,GO:0009719,GO:0009725,GO:0009914,GO:0009987,GO:0009991,GO:0010033,GO:0010243,GO:0010259,GO:0010646,GO:0010647,GO:0010817,GO:0010959,GO:0012505,GO:0014070,GO:0015031,GO:0015833,GO:0016020,GO:0016021,GO:0016043,GO:0016477,GO:0017046,GO:0019725,GO:0022008,GO:0022600,GO:0023051,GO:0023052,GO:0023056,GO:0023061,GO:0030003,GO:0030029,GO:0030030,GO:0030036,GO:0030072,GO:0030073,GO:0030154,GO:0030157,GO:0030182,GO:0030424,GO:0030534,GO:0030537,GO:0030900,GO:0031016,GO:0031099,GO:0031100,GO:0031175,GO:0031224,GO:0031226,GO:0031410,GO:0031532,GO:0031667,GO:0031960,GO:0031982,GO:0032496,GO:0032501,GO:0032502,GO:0032870,GO:0032879,GO:0032940,GO:0032941,GO:0032989,GO:0032990,GO:0033036,GO:0033218,GO:0033267,GO:0033555,GO:0033993,GO:0036477,GO:0038023,GO:0038188,GO:0040011,GO:0042221,GO:0042277,GO:0042562,GO:0042592,GO:0042594,GO:0042755,GO:0042886,GO:0042923,GO:0042995,GO:0043005,GO:0043025,GO:0043195,GO:0043207,GO:0043226,GO:0043227,GO:0043229,GO:0043231,GO:0043266,GO:0043269,GO:0043679,GO:0044297,GO:0044306,GO:0044424,GO:0044425,GO:0044444,GO:0044456,GO:0044459,GO:0044463,GO:0044464,GO:0045184,GO:0045202,GO:0046717,GO:0046879,GO:0046883,GO:0046887,GO:0046903,GO:0048468,GO:0048513,GO:0048518,GO:0048522,GO:0048545,GO:0048666,GO:0048667,GO:0048699,GO:0048731,GO:0048812,GO:0048856,GO:0048858,GO:0048869,GO:0048870,GO:0048871,GO:0048878,GO:0050789,GO:0050794,GO:0050801,GO:0050808,GO:0050878,GO:0050896,GO:0051046,GO:0051047,GO:0051049,GO:0051050,GO:0051179,GO:0051234,GO:0051384,GO:0051480,GO:0051674,GO:0051704,GO:0051707,GO:0051716,GO:0051924,GO:0055065,GO:0055074,GO:0055080,GO:0055082,GO:0060089,GO:0060322,GO:0061564,GO:0065007,GO:0065008,GO:0070887,GO:0071310,GO:0071495,GO:0071702,GO:0071705,GO:0071840,GO:0071944,GO:0072503,GO:0072507,GO:0090087,GO:0090273,GO:0090274,GO:0090276,GO:0090277,GO:0097458,GO:0097708,GO:0098771,GO:0098793,GO:0120025,GO:0120036,GO:0120038,GO:0120039,GO:0150034,GO:1901652,GO:1901698,GO:1901700,GO:1903530,GO:1903532
HiC_scaffold_2	GeneMark.hmm3	CDS	46199019	46199570	.	+	0	ID=g10751.t1.CDS1;Parent=g10751.t1
HiC_scaffold_2	GeneMark.hmm3	exon	46199019	46199570	.	+	0	ID=g10751.t1.exon1;Parent=g10751.t1
HiC_scaffold_2	AUGUSTUS	exon	46199038	46199570	.	+	.	ID=g10750.t1.exon5;Parent=g10750.t1
HiC_scaffold_2	AUGUSTUS	CDS	46199038	46199570	1.0	+	2	ID=g10750.t1.CDS5;Parent=g10750.t1
HiC_scaffold_2	AUGUSTUS	stop_codon	46199568	46199570	.	+	0	ID=g10750.t1.stop1;Parent=g10750.t1
HiC_scaffold_2	GeneMark.hmm3	stop_codon	46199568	46199570	.	+	0	ID=g10751.t1.stop1;Parent=g10751.t1
HiC_scaffold_2	gmst	stop_codon	46249475	46249477	96.900294	-	0	ID=g10752.t2.stop1;Parent=g10752.t2
HiC_scaffold_2	gmst	stop_codon	46249475	46249477	98.360539	-	0	ID=g10752.t1.stop1;Parent=g10752.t1
HiC_scaffold_2	gmst	CDS	46249475	46249790	96.900294	-	1	ID=g10752.t2.CDS1;Parent=g10752.t2
HiC_scaffold_2	gmst	exon	46249475	46249790	96.900294	-	1	ID=g10752.t2.exon1;Parent=g10752.t2
HiC_scaffold_2	gmst	CDS	46249475	46249790	98.360539	-	1	ID=g10752.t1.CDS1;Parent=g10752.t1
HiC_scaffold_2	gmst	exon	46249475	46249790	98.360539	-	1	ID=g10752.t1.exon1;Parent=g10752.t1
HiC_scaffold_2	gmst	mRNA	46249475	46316269	.	-	.	ID=g10752.t1;Parent=g10752;em_target=9612.ENSCAFP00000024121;em_score=1131.3;em_evalue=0.0;em_tcov=.;em_OGs=KOG3743@1|root,KOG3743@2759|Eukaryota,38B47@33154|Opisthokonta,3BCQM@33208|Metazoa,3CZ8E@33213|Bilateria,48158@7711|Chordata,48VGF@7742|Vertebrata,3JA1D@40674|Mammalia,3EMGB@33554|Carnivora;em_COG_cat=K;em_desc=Recombination signal binding protein for immunoglobulin kappa J region;em_max_annot_lvl=33208|Metazoa;em_Preferred_name=RBPJ;em_KEGG_ko=ko:K06053;em_KEGG_Pathway=ko04330,ko04658,ko05165,ko05169,ko05203,map04330,map04658,map05165,map05169,map05203;em_KEGG_Module=M00682;em_BRITE=ko00000,ko00001,ko00002;em_PFAMs=BTD,LAG1-DNAbind,TIG;em_GOs=GO:0000003,GO:0000122,GO:0000150,GO:0000976,GO:0000977,GO:0000978,GO:0000980,GO:0000981,GO:0000982,GO:0000987,GO:0001012,GO:0001067,GO:0001077,GO:0001085,GO:0001103,GO:0001158,GO:0001228,GO:0001525,GO:0001568,GO:0001666,GO:0001701,GO:0001708,GO:0001709,GO:0001756,GO:0001773,GO:0001775,GO:0001816,GO:0001837,GO:0001890,GO:0001892,GO:0001942,GO:0001944,GO:0001947,GO:0001974,GO:0002009,GO:0002065,GO:0002119,GO:0002164,GO:0002165,GO:0002193,GO:0002274,GO:0002376,GO:0002437,GO:0002520,GO:0002521,GO:0002573,GO:0002790,GO:0003002,GO:0003006,GO:0003007,GO:0003008,GO:0003128,GO:0003139,GO:0003143,GO:0003151,GO:0003156,GO:0003157,GO:0003158,GO:0003159,GO:0003160,GO:0003170,GO:0003176,GO:0003177,GO:0003197,GO:0003198,GO:0003203,GO:0003205,GO:0003206,GO:0003208,GO:0003214,GO:0003222,GO:0003229,GO:0003231,GO:0003256,GO:0003272,GO:0003279,GO:0003281,GO:0003307,GO:0003674,GO:0003676,GO:0003677,GO:0003682,GO:0003690,GO:0003700,GO:0003824,GO:0005102,GO:0005112,GO:0005488,GO:0005515,GO:0005575,GO:0005622,GO:0005623,GO:0005634,GO:0005654,GO:0005667,GO:0005694,GO:0005700,GO:0005730,GO:0005737,GO:0006139,GO:0006259,GO:0006310,GO:0006351,GO:0006352,GO:0006355,GO:0006357,GO:0006366,GO:0006367,GO:0006725,GO:0006807,GO:0006810,GO:0006950,GO:0006952,GO:0006954,GO:0006955,GO:0006959,GO:0007154,GO:0007165,GO:0007166,GO:0007219,GO:0007221,GO:0007275,GO:0007276,GO:0007281,GO:0007346,GO:0007368,GO:0007389,GO:0007399,GO:0007417,GO:0007420,GO:0007423,GO:0007444,GO:0007447,GO:0007450,GO:0007472,GO:0007476,GO:0007507,GO:0007517,GO:0007552,GO:0007560,GO:0007610,GO:0007611,GO:0007613,GO:0007616,GO:0008052,GO:0008104,GO:0008134,GO:0008150,GO:0008152,GO:0008284,GO:0008285,GO:0008356,GO:0008544,GO:0008586,GO:0008593,GO:0009058,GO:0009059,GO:0009306,GO:0009605,GO:0009607,GO:0009617,GO:0009628,GO:0009653,GO:0009790,GO:0009791,GO:0009792,GO:0009799,GO:0009855,GO:0009886,GO:0009887,GO:0009888,GO:0009889,GO:0009890,GO:0009891,GO:0009892,GO:0009893,GO:0009912,GO:0009913,GO:0009952,GO:0009953,GO:0009957,GO:0009966,GO:0009967,GO:0009987,GO:0009996,GO:0010002,GO:0010092,GO:0010160,GO:0010453,GO:0010454,GO:0010455,GO:0010467,GO:0010468,GO:0010556,GO:0010557,GO:0010558,GO:0010564,GO:0010604,GO:0010605,GO:0010628,GO:0010629,GO:0010646,GO:0010647,GO:0010656,GO:0010660,GO:0010721,GO:0010941,GO:0010975,GO:0010977,GO:0014706,GO:0014910,GO:0014912,GO:0015031,GO:0015833,GO:0016070,GO:0016202,GO:0016360,GO:0017053,GO:0017145,GO:0018130,GO:0018991,GO:0019098,GO:0019219,GO:0019222,GO:0019438,GO:0019827,GO:0019953,GO:0021536,GO:0021700,GO:0021983,GO:0022008,GO:0022404,GO:0022405,GO:0022412,GO:0022414,GO:0022603,GO:0022611,GO:0023051,GO:0023052,GO:0023056,GO:0030097,GO:0030098,GO:0030099,GO:0030111,GO:0030154,GO:0030155,GO:0030177,GO:0030182,GO:0030183,GO:0030216,GO:0030278,GO:0030279,GO:0030323,GO:0030324,GO:0030334,GO:0030336,GO:0030510,GO:0030513,GO:0030855,GO:0030900,GO:0031323,GO:0031324,GO:0031325,GO:0031326,GO:0031327,GO:0031328,GO:0031344,GO:0031345,GO:0031974,GO:0031981,GO:0032501,GO:0032502,GO:0032504,GO:0032633,GO:0032774,GO:0032879,GO:0032940,GO:0032991,GO:0032993,GO:0033036,GO:0033554,GO:0034391,GO:0034392,GO:0034641,GO:0034645,GO:0034654,GO:0035019,GO:0035050,GO:0035051,GO:0035107,GO:0035114,GO:0035120,GO:0035220,GO:0035222,GO:0035239,GO:0035270,GO:0035282,GO:0035295,GO:0035315,GO:0035326,GO:0035480,GO:0035481,GO:0035904,GO:0035907,GO:0035909,GO:0035912,GO:0036003,GO:0036293,GO:0036294,GO:0036302,GO:0040008,GO:0040012,GO:0040013,GO:0040024,GO:0040026,GO:0040028,GO:0040034,GO:0042078,GO:0042113,GO:0042127,GO:0042221,GO:0042303,GO:0042386,GO:0042490,GO:0042491,GO:0042633,GO:0042659,GO:0042682,GO:0042683,GO:0042688,GO:0042742,GO:0042886,GO:0042981,GO:0043009,GO:0043011,GO:0043054,GO:0043066,GO:0043067,GO:0043069,GO:0043170,GO:0043207,GO:0043226,GO:0043227,GO:0043228,GO:0043229,GO:0043231,GO:0043232,GO:0043233,GO:0043565,GO:0043583,GO:0043588,GO:0043618,GO:0043620,GO:0044212,GO:0044237,GO:0044238,GO:0044249,GO:0044260,GO:0044271,GO:0044422,GO:0044424,GO:0044428,GO:0044446,GO:0044464,GO:0044703,GO:0044798,GO:0044877,GO:0045165,GO:0045184,GO:0045321,GO:0045445,GO:0045446,GO:0045595,GO:0045596,GO:0045597,GO:0045664,GO:0045665,GO:0045747,GO:0045787,GO:0045844,GO:0045892,GO:0045893,GO:0045927,GO:0045931,GO:0045934,GO:0045935,GO:0045944,GO:0046483,GO:0046620,GO:0046622,GO:0046649,GO:0046903,GO:0047485,GO:0048190,GO:0048468,GO:0048505,GO:0048513,GO:0048514,GO:0048518,GO:0048519,GO:0048522,GO:0048523,GO:0048534,GO:0048562,GO:0048563,GO:0048568,GO:0048569,GO:0048580,GO:0048582,GO:0048583,GO:0048584,GO:0048598,GO:0048608,GO:0048609,GO:0048634,GO:0048636,GO:0048638,GO:0048639,GO:0048644,GO:0048645,GO:0048646,GO:0048660,GO:0048661,GO:0048663,GO:0048699,GO:0048707,GO:0048729,GO:0048731,GO:0048732,GO:0048733,GO:0048736,GO:0048737,GO:0048738,GO:0048762,GO:0048771,GO:0048820,GO:0048839,GO:0048844,GO:0048856,GO:0048859,GO:0048863,GO:0048869,GO:0050663,GO:0050767,GO:0050768,GO:0050789,GO:0050793,GO:0050794,GO:0050877,GO:0050890,GO:0050896,GO:0051093,GO:0051094,GO:0051128,GO:0051129,GO:0051147,GO:0051149,GO:0051153,GO:0051155,GO:0051171,GO:0051172,GO:0051173,GO:0051179,GO:0051234,GO:0051239,GO:0051240,GO:0051241,GO:0051252,GO:0051253,GO:0051254,GO:0051270,GO:0051271,GO:0051301,GO:0051704,GO:0051707,GO:0051716,GO:0051726,GO:0051960,GO:0051961,GO:0055008,GO:0055010,GO:0055021,GO:0055023,GO:0055024,GO:0055025,GO:0060043,GO:0060045,GO:0060113,GO:0060120,GO:0060255,GO:0060284,GO:0060317,GO:0060322,GO:0060379,GO:0060411,GO:0060412,GO:0060415,GO:0060420,GO:0060421,GO:0060428,GO:0060429,GO:0060479,GO:0060485,GO:0060486,GO:0060487,GO:0060537,GO:0060541,GO:0060548,GO:0060562,GO:0060563,GO:0060581,GO:0060582,GO:0060674,GO:0060711,GO:0060716,GO:0060828,GO:0060837,GO:0060839,GO:0060840,GO:0060842,GO:0060844,GO:0060846,GO:0060847,GO:0060853,GO:0060914,GO:0061053,GO:0061061,GO:0061062,GO:0061063,GO:0061154,GO:0061311,GO:0061314,GO:0061344,GO:0061371,GO:0061383,GO:0061384,GO:0061418,GO:0061419,GO:0061458,GO:0061629,GO:0065007,GO:0070013,GO:0070482,GO:0070491,GO:0070887,GO:0071453,GO:0071456,GO:0071695,GO:0071702,GO:0071704,GO:0071705,GO:0071981,GO:0072132,GO:0072148,GO:0072358,GO:0072359,GO:0072554,GO:0072602,GO:0080090,GO:0090068,GO:0090092,GO:0090100,GO:0090263,GO:0090287,GO:0090304,GO:0090381,GO:0090575,GO:0097028,GO:0097101,GO:0097159,GO:0097659,GO:0098542,GO:0098727,GO:0098773,GO:0120035,GO:0140097,GO:0140110,GO:1900087,GO:1901184,GO:1901186,GO:1901187,GO:1901189,GO:1901213,GO:1901295,GO:1901297,GO:1901321,GO:1901360,GO:1901362,GO:1901363,GO:1901522,GO:1901576,GO:1901861,GO:1901863,GO:1901987,GO:1901989,GO:1901990,GO:1901992,GO:1902679,GO:1902680,GO:1902806,GO:1902808,GO:1903506,GO:1903507,GO:1903508,GO:1905066,GO:1905068,GO:1905207,GO:1905209,GO:1905314,GO:1990837,GO:2000026,GO:2000027,GO:2000045,GO:2000112,GO:2000113,GO:2000136,GO:2000138,GO:2000145,GO:2000146,GO:2000725,GO:2000727,GO:2000826,GO:2001141
HiC_scaffold_2	gmst	gene	46249475	46354411	.	-	.	ID=g10752
HiC_scaffold_2	gmst	mRNA	46249475	46354411	.	-	.	ID=g10752.t2;Parent=g10752;em_target=9668.ENSMPUP00000016611;em_score=1131.4;em_evalue=0.0;em_tcov=.;em_OGs=KOG3743@1|root,KOG3743@2759|Eukaryota,38B47@33154|Opisthokonta,3BCQM@33208|Metazoa,3CZ8E@33213|Bilateria,48158@7711|Chordata,48VGF@7742|Vertebrata,3JA1D@40674|Mammalia,3EMGB@33554|Carnivora;em_COG_cat=K;em_desc=Recombination signal binding protein for immunoglobulin kappa J region;em_max_annot_lvl=33208|Metazoa;em_Preferred_name=RBPJ;em_KEGG_ko=ko:K06053;em_KEGG_Pathway=ko04330,ko04658,ko05165,ko05169,ko05203,map04330,map04658,map05165,map05169,map05203;em_KEGG_Module=M00682;em_BRITE=ko00000,ko00001,ko00002;em_PFAMs=BTD,LAG1-DNAbind,TIG;em_GOs=GO:0000003,GO:0000122,GO:0000150,GO:0000976,GO:0000977,GO:0000978,GO:0000980,GO:0000981,GO:0000982,GO:0000987,GO:0001012,GO:0001067,GO:0001077,GO:0001085,GO:0001103,GO:0001158,GO:0001228,GO:0001525,GO:0001568,GO:0001666,GO:0001701,GO:0001708,GO:0001709,GO:0001756,GO:0001773,GO:0001775,GO:0001816,GO:0001837,GO:0001890,GO:0001892,GO:0001942,GO:0001944,GO:0001947,GO:0001974,GO:0002009,GO:0002065,GO:0002119,GO:0002164,GO:0002165,GO:0002193,GO:0002274,GO:0002376,GO:0002437,GO:0002520,GO:0002521,GO:0002573,GO:0002790,GO:0003002,GO:0003006,GO:0003007,GO:0003008,GO:0003128,GO:0003139,GO:0003143,GO:0003151,GO:0003156,GO:0003157,GO:0003158,GO:0003159,GO:0003160,GO:0003170,GO:0003176,GO:0003177,GO:0003197,GO:0003198,GO:0003203,GO:0003205,GO:0003206,GO:0003208,GO:0003214,GO:0003222,GO:0003229,GO:0003231,GO:0003256,GO:0003272,GO:0003279,GO:0003281,GO:0003307,GO:0003674,GO:0003676,GO:0003677,GO:0003682,GO:0003690,GO:0003700,GO:0003824,GO:0005102,GO:0005112,GO:0005488,GO:0005515,GO:0005575,GO:0005622,GO:0005623,GO:0005634,GO:0005654,GO:0005667,GO:0005694,GO:0005700,GO:0005730,GO:0005737,GO:0006139,GO:0006259,GO:0006310,GO:0006351,GO:0006352,GO:0006355,GO:0006357,GO:0006366,GO:0006367,GO:0006725,GO:0006807,GO:0006810,GO:0006950,GO:0006952,GO:0006954,GO:0006955,GO:0006959,GO:0007154,GO:0007165,GO:0007166,GO:0007219,GO:0007221,GO:0007275,GO:0007276,GO:0007281,GO:0007346,GO:0007368,GO:0007389,GO:0007399,GO:0007417,GO:0007420,GO:0007423,GO:0007444,GO:0007447,GO:0007450,GO:0007472,GO:0007476,GO:0007507,GO:0007517,GO:0007552,GO:0007560,GO:0007610,GO:0007611,GO:0007613,GO:0007616,GO:0008052,GO:0008104,GO:0008134,GO:0008150,GO:0008152,GO:0008284,GO:0008285,GO:0008356,GO:0008544,GO:0008586,GO:0008593,GO:0009058,GO:0009059,GO:0009306,GO:0009605,GO:0009607,GO:0009617,GO:0009628,GO:0009653,GO:0009790,GO:0009791,GO:0009792,GO:0009799,GO:0009855,GO:0009886,GO:0009887,GO:0009888,GO:0009889,GO:0009890,GO:0009891,GO:0009892,GO:0009893,GO:0009912,GO:0009913,GO:0009952,GO:0009953,GO:0009957,GO:0009966,GO:0009967,GO:0009987,GO:0009996,GO:0010002,GO:0010092,GO:0010160,GO:0010453,GO:0010454,GO:0010455,GO:0010467,GO:0010468,GO:0010556,GO:0010557,GO:0010558,GO:0010564,GO:0010604,GO:0010605,GO:0010628,GO:0010629,GO:0010646,GO:0010647,GO:0010656,GO:0010660,GO:0010721,GO:0010941,GO:0010975,GO:0010977,GO:0014706,GO:0014910,GO:0014912,GO:0015031,GO:0015833,GO:0016070,GO:0016202,GO:0016360,GO:0017053,GO:0017145,GO:0018130,GO:0018991,GO:0019098,GO:0019219,GO:0019222,GO:0019438,GO:0019827,GO:0019953,GO:0021536,GO:0021700,GO:0021983,GO:0022008,GO:0022404,GO:0022405,GO:0022412,GO:0022414,GO:0022603,GO:0022611,GO:0023051,GO:0023052,GO:0023056,GO:0030097,GO:0030098,GO:0030099,GO:0030111,GO:0030154,GO:0030155,GO:0030177,GO:0030182,GO:0030183,GO:0030216,GO:0030278,GO:0030279,GO:0030323,GO:0030324,GO:0030334,GO:0030336,GO:0030510,GO:0030513,GO:0030855,GO:0030900,GO:0031323,GO:0031324,GO:0031325,GO:0031326,GO:0031327,GO:0031328,GO:0031344,GO:0031345,GO:0031974,GO:0031981,GO:0032501,GO:0032502,GO:0032504,GO:0032633,GO:0032774,GO:0032879,GO:0032940,GO:0032991,GO:0032993,GO:0033036,GO:0033554,GO:0034391,GO:0034392,GO:0034641,GO:0034645,GO:0034654,GO:0035019,GO:0035050,GO:0035051,GO:0035107,GO:0035114,GO:0035120,GO:0035220,GO:0035222,GO:0035239,GO:0035270,GO:0035282,GO:0035295,GO:0035315,GO:0035326,GO:0035480,GO:0035481,GO:0035904,GO:0035907,GO:0035909,GO:0035912,GO:0036003,GO:0036293,GO:0036294,GO:0036302,GO:0040008,GO:0040012,GO:0040013,GO:0040024,GO:0040026,GO:0040028,GO:0040034,GO:0042078,GO:0042113,GO:0042127,GO:0042221,GO:0042303,GO:0042386,GO:0042490,GO:0042491,GO:0042633,GO:0042659,GO:0042682,GO:0042683,GO:0042688,GO:0042742,GO:0042886,GO:0042981,GO:0043009,GO:0043011,GO:0043054,GO:0043066,GO:0043067,GO:0043069,GO:0043170,GO:0043207,GO:0043226,GO:0043227,GO:0043228,GO:0043229,GO:0043231,GO:0043232,GO:0043233,GO:0043565,GO:0043583,GO:0043588,GO:0043618,GO:0043620,GO:0044212,GO:0044237,GO:0044238,GO:0044249,GO:0044260,GO:0044271,GO:0044422,GO:0044424,GO:0044428,GO:0044446,GO:0044464,GO:0044703,GO:0044798,GO:0044877,GO:0045165,GO:0045184,GO:0045321,GO:0045445,GO:0045446,GO:0045595,GO:0045596,GO:0045597,GO:0045664,GO:0045665,GO:0045747,GO:0045787,GO:0045844,GO:0045892,GO:0045893,GO:0045927,GO:0045931,GO:0045934,GO:0045935,GO:0045944,GO:0046483,GO:0046620,GO:0046622,GO:0046649,GO:0046903,GO:0047485,GO:0048190,GO:0048468,GO:0048505,GO:0048513,GO:0048514,GO:0048518,GO:0048519,GO:0048522,GO:0048523,GO:0048534,GO:0048562,GO:0048563,GO:0048568,GO:0048569,GO:0048580,GO:0048582,GO:0048583,GO:0048584,GO:0048598,GO:0048608,GO:0048609,GO:0048634,GO:0048636,GO:0048638,GO:0048639,GO:0048644,GO:0048645,GO:0048646,GO:0048660,GO:0048661,GO:0048663,GO:0048699,GO:0048707,GO:0048729,GO:0048731,GO:0048732,GO:0048733,GO:0048736,GO:0048737,GO:0048738,GO:0048762,GO:0048771,GO:0048820,GO:0048839,GO:0048844,GO:0048856,GO:0048859,GO:0048863,GO:0048869,GO:0050663,GO:0050767,GO:0050768,GO:0050789,GO:0050793,GO:0050794,GO:0050877,GO:0050890,GO:0050896,GO:0051093,GO:0051094,GO:0051128,GO:0051129,GO:0051147,GO:0051149,GO:0051153,GO:0051155,GO:0051171,GO:0051172,GO:0051173,GO:0051179,GO:0051234,GO:0051239,GO:0051240,GO:0051241,GO:0051252,GO:0051253,GO:0051254,GO:0051270,GO:0051271,GO:0051301,GO:0051704,GO:0051707,GO:0051716,GO:0051726,GO:0051960,GO:0051961,GO:0055008,GO:0055010,GO:0055021,GO:0055023,GO:0055024,GO:0055025,GO:0060043,GO:0060045,GO:0060113,GO:0060120,GO:0060255,GO:0060284,GO:0060317,GO:0060322,GO:0060379,GO:0060411,GO:0060412,GO:0060415,GO:0060420,GO:0060421,GO:0060428,GO:0060429,GO:0060479,GO:0060485,GO:0060486,GO:0060487,GO:0060537,GO:0060541,GO:0060548,GO:0060562,GO:0060563,GO:0060581,GO:0060582,GO:0060674,GO:0060711,GO:0060716,GO:0060828,GO:0060837,GO:0060839,GO:0060840,GO:0060842,GO:0060844,GO:0060846,GO:0060847,GO:0060853,GO:0060914,GO:0061053,GO:0061061,GO:0061062,GO:0061063,GO:0061154,GO:0061311,GO:0061314,GO:0061344,GO:0061371,GO:0061383,GO:0061384,GO:0061418,GO:0061419,GO:0061458,GO:0061629,GO:0065007,GO:0070013,GO:0070482,GO:0070491,GO:0070887,GO:0071453,GO:0071456,GO:0071695,GO:0071702,GO:0071704,GO:0071705,GO:0071981,GO:0072132,GO:0072148,GO:0072358,GO:0072359,GO:0072554,GO:0072602,GO:0080090,GO:0090068,GO:0090092,GO:0090100,GO:0090263,GO:0090287,GO:0090304,GO:0090381,GO:0090575,GO:0097028,GO:0097101,GO:0097159,GO:0097659,GO:0098542,GO:0098727,GO:0098773,GO:0120035,GO:0140097,GO:0140110,GO:1900087,GO:1901184,GO:1901186,GO:1901187,GO:1901189,GO:1901213,GO:1901295,GO:1901297,GO:1901321,GO:1901360,GO:1901362,GO:1901363,GO:1901522,GO:1901576,GO:1901861,GO:1901863,GO:1901987,GO:1901989,GO:1901990,GO:1901992,GO:1902679,GO:1902680,GO:1902806,GO:1902808,GO:1903506,GO:1903507,GO:1903508,GO:1905066,GO:1905068,GO:1905207,GO:1905209,GO:1905314,GO:1990837,GO:2000026,GO:2000027,GO:2000045,GO:2000112,GO:2000113,GO:2000136,GO:2000138,GO:2000145,GO:2000146,GO:2000725,GO:2000727,GO:2000826,GO:2001141
HiC_scaffold_2	gmst	intron	46249791	46249946	96.900294	-	0	ID=g10752.t2.intron1;Parent=g10752.t2
HiC_scaffold_2	gmst	intron	46249791	46249946	98.360539	-	0	ID=g10752.t1.intron1;Parent=g10752.t1
HiC_scaffold_2	gmst	CDS	46249947	46250050	96.900294	-	0	ID=g10752.t2.CDS2;Parent=g10752.t2
HiC_scaffold_2	gmst	exon	46249947	46250050	96.900294	-	0	ID=g10752.t2.exon2;Parent=g10752.t2
HiC_scaffold_2	gmst	CDS	46249947	46250050	98.360539	-	0	ID=g10752.t1.CDS2;Parent=g10752.t1
HiC_scaffold_2	gmst	exon	46249947	46250050	98.360539	-	0	ID=g10752.t1.exon2;Parent=g10752.t1
HiC_scaffold_2	gmst	intron	46250051	46250628	96.900294	-	0	ID=g10752.t2.intron2;Parent=g10752.t2
HiC_scaffold_2	gmst	intron	46250051	46250628	98.360539	-	0	ID=g10752.t1.intron2;Parent=g10752.t1
HiC_scaffold_2	gmst	CDS	46250629	46250784	96.900294	-	0	ID=g10752.t2.CDS3;Parent=g10752.t2
HiC_scaffold_2	gmst	exon	46250629	46250784	96.900294	-	0	ID=g10752.t2.exon3;Parent=g10752.t2
HiC_scaffold_2	gmst	CDS	46250629	46250784	98.360539	-	0	ID=g10752.t1.CDS3;Parent=g10752.t1
HiC_scaffold_2	gmst	exon	46250629	46250784	98.360539	-	0	ID=g10752.t1.exon3;Parent=g10752.t1
HiC_scaffold_2	gmst	intron	46250785	46251790	96.900294	-	0	ID=g10752.t2.intron3;Parent=g10752.t2
HiC_scaffold_2	gmst	intron	46250785	46251790	98.360539	-	0	ID=g10752.t1.intron3;Parent=g10752.t1
HiC_scaffold_2	gmst	CDS	46251791	46251931	96.900294	-	0	ID=g10752.t2.CDS4;Parent=g10752.t2
HiC_scaffold_2	gmst	exon	46251791	46251931	96.900294	-	0	ID=g10752.t2.exon4;Parent=g10752.t2
HiC_scaffold_2	gmst	CDS	46251791	46251931	98.360539	-	0	ID=g10752.t1.CDS4;Parent=g10752.t1
HiC_scaffold_2	gmst	exon	46251791	46251931	98.360539	-	0	ID=g10752.t1.exon4;Parent=g10752.t1
HiC_scaffold_2	gmst	intron	46251932	46255950	96.900294	-	0	ID=g10752.t2.intron4;Parent=g10752.t2
HiC_scaffold_2	gmst	intron	46251932	46255950	98.360539	-	0	ID=g10752.t1.intron4;Parent=g10752.t1
HiC_scaffold_2	gmst	CDS	46255951	46256063	96.900294	-	2	ID=g10752.t2.CDS5;Parent=g10752.t2
HiC_scaffold_2	gmst	exon	46255951	46256063	96.900294	-	2	ID=g10752.t2.exon5;Parent=g10752.t2
HiC_scaffold_2	gmst	CDS	46255951	46256063	98.360539	-	2	ID=g10752.t1.CDS5;Parent=g10752.t1
HiC_scaffold_2	gmst	exon	46255951	46256063	98.360539	-	2	ID=g10752.t1.exon5;Parent=g10752.t1
HiC_scaffold_2	gmst	intron	46256064	46256218	96.900294	-	0	ID=g10752.t2.intron5;Parent=g10752.t2
HiC_scaffold_2	gmst	intron	46256064	46256218	98.360539	-	0	ID=g10752.t1.intron5;Parent=g10752.t1
HiC_scaffold_2	gmst	CDS	46256219	46256356	96.900294	-	2	ID=g10752.t2.CDS6;Parent=g10752.t2
HiC_scaffold_2	gmst	exon	46256219	46256356	96.900294	-	2	ID=g10752.t2.exon6;Parent=g10752.t2
HiC_scaffold_2	gmst	CDS	46256219	46256356	98.360539	-	2	ID=g10752.t1.CDS6;Parent=g10752.t1
HiC_scaffold_2	gmst	exon	46256219	46256356	98.360539	-	2	ID=g10752.t1.exon6;Parent=g10752.t1
HiC_scaffold_2	gmst	intron	46256357	46258748	96.900294	-	0	ID=g10752.t2.intron6;Parent=g10752.t2
HiC_scaffold_2	gmst	intron	46256357	46258748	98.360539	-	0	ID=g10752.t1.intron6;Parent=g10752.t1
HiC_scaffold_2	gmst	CDS	46258749	46258923	96.900294	-	0	ID=g10752.t2.CDS7;Parent=g10752.t2
HiC_scaffold_2	gmst	exon	46258749	46258923	96.900294	-	0	ID=g10752.t2.exon7;Parent=g10752.t2
HiC_scaffold_2	gmst	CDS	46258749	46258923	98.360539	-	0	ID=g10752.t1.CDS7;Parent=g10752.t1
HiC_scaffold_2	gmst	exon	46258749	46258923	98.360539	-	0	ID=g10752.t1.exon7;Parent=g10752.t1
HiC_scaffold_2	gmst	intron	46258924	46263453	96.900294	-	0	ID=g10752.t2.intron7;Parent=g10752.t2
HiC_scaffold_2	gmst	intron	46258924	46263453	98.360539	-	0	ID=g10752.t1.intron7;Parent=g10752.t1
HiC_scaffold_2	gmst	CDS	46263454	46263619	96.900294	-	1	ID=g10752.t2.CDS8;Parent=g10752.t2
HiC_scaffold_2	gmst	exon	46263454	46263619	96.900294	-	1	ID=g10752.t2.exon8;Parent=g10752.t2
HiC_scaffold_2	gmst	CDS	46263454	46263619	98.360539	-	1	ID=g10752.t1.CDS8;Parent=g10752.t1
HiC_scaffold_2	gmst	exon	46263454	46263619	98.360539	-	1	ID=g10752.t1.exon8;Parent=g10752.t1
HiC_scaffold_2	gmst	intron	46263620	46271484	96.900294	-	0	ID=g10752.t2.intron8;Parent=g10752.t2
HiC_scaffold_2	gmst	intron	46263620	46271484	98.360539	-	0	ID=g10752.t1.intron8;Parent=g10752.t1
HiC_scaffold_2	gmst	CDS	46271485	46271580	96.900294	-	1	ID=g10752.t2.CDS9;Parent=g10752.t2
HiC_scaffold_2	gmst	exon	46271485	46271580	96.900294	-	1	ID=g10752.t2.exon9;Parent=g10752.t2
HiC_scaffold_2	gmst	CDS	46271485	46271580	98.360539	-	1	ID=g10752.t1.CDS9;Parent=g10752.t1
HiC_scaffold_2	gmst	exon	46271485	46271580	98.360539	-	1	ID=g10752.t1.exon9;Parent=g10752.t1
HiC_scaffold_2	gmst	intron	46271581	46289535	96.900294	-	0	ID=g10752.t2.intron9;Parent=g10752.t2
HiC_scaffold_2	gmst	intron	46271581	46289535	98.360539	-	0	ID=g10752.t1.intron9;Parent=g10752.t1
HiC_scaffold_2	gmst	CDS	46289536	46289574	96.900294	-	1	ID=g10752.t2.CDS10;Parent=g10752.t2
HiC_scaffold_2	gmst	exon	46289536	46289574	96.900294	-	1	ID=g10752.t2.exon10;Parent=g10752.t2
HiC_scaffold_2	gmst	CDS	46289536	46289574	98.360539	-	1	ID=g10752.t1.CDS10;Parent=g10752.t1
HiC_scaffold_2	gmst	exon	46289536	46289574	98.360539	-	1	ID=g10752.t1.exon10;Parent=g10752.t1
HiC_scaffold_2	gmst	intron	46289575	46316252	98.360539	-	0	ID=g10752.t1.intron10;Parent=g10752.t1
HiC_scaffold_2	gmst	intron	46289575	46354391	96.900294	-	0	ID=g10752.t2.intron10;Parent=g10752.t2
HiC_scaffold_2	gmst	CDS	46316253	46316269	98.360539	-	0	ID=g10752.t1.CDS11;Parent=g10752.t1
HiC_scaffold_2	gmst	exon	46316253	46316269	98.360539	-	0	ID=g10752.t1.exon11;Parent=g10752.t1
HiC_scaffold_2	gmst	start_codon	46316267	46316269	98.360539	-	0	ID=g10752.t1.start1;Parent=g10752.t1
HiC_scaffold_2	gmst	CDS	46354392	46354411	96.900294	-	0	ID=g10752.t2.CDS11;Parent=g10752.t2
HiC_scaffold_2	gmst	exon	46354392	46354411	96.900294	-	0	ID=g10752.t2.exon11;Parent=g10752.t2
HiC_scaffold_2	gmst	start_codon	46354409	46354411	96.900294	-	0	ID=g10752.t2.start1;Parent=g10752.t2
HiC_scaffold_2	gmst	stop_codon	46665140	46665142	16.701532	-	0	ID=g10753.t2.stop1;Parent=g10753.t2
HiC_scaffold_2	gmst	CDS	46665140	46665213	16.701532	-	2	ID=g10753.t2.CDS1;Parent=g10753.t2
HiC_scaffold_2	gmst	exon	46665140	46665213	16.701532	-	2	ID=g10753.t2.exon1;Parent=g10753.t2
HiC_scaffold_2	AUGUSTUS	gene	46665140	46675953	.	-	.	ID=g10753
HiC_scaffold_2	gmst	mRNA	46665140	46675953	.	-	.	ID=g10753.t2;Parent=g10753;em_target=9707.XP_004402925.1;em_score=111.6;em_evalue=3e-35;em_tcov=.;em_OGs=2E0Q2@1|root,2S83Z@2759|Eukaryota,3A8FX@33154|Opisthokonta,3BTY9@33208|Metazoa,3DAM8@33213|Bilateria,48FVG@7711|Chordata,49CX8@7742|Vertebrata,3JHXS@40674|Mammalia,3EW1H@33554|Carnivora;em_COG_cat=S;em_desc=small integral membrane protein 20;em_max_annot_lvl=33208|Metazoa;em_Preferred_name=SMIM20;em_PFAMs=DUF4538;em_GOs=GO:0005575,GO:0005622,GO:0005623,GO:0005737,GO:0005739,GO:0005740,GO:0005743,GO:0006996,GO:0007005,GO:0008150,GO:0008535,GO:0009987,GO:0016020,GO:0016043,GO:0017004,GO:0019866,GO:0022607,GO:0031090,GO:0031966,GO:0031967,GO:0031975,GO:0033108,GO:0033617,GO:0034622,GO:0043226,GO:0043227,GO:0043229,GO:0043231,GO:0043933,GO:0044085,GO:0044422,GO:0044424,GO:0044429,GO:0044444,GO:0044446,GO:0044464,GO:0065003,GO:0071840
HiC_scaffold_2	AUGUSTUS	stop_codon	46665207	46665209	.	-	0	ID=g10753.t1.stop1;Parent=g10753.t1
HiC_scaffold_2	AUGUSTUS	exon	46665207	46665244	.	-	.	ID=g10753.t1.exon1;Parent=g10753.t1
HiC_scaffold_2	AUGUSTUS	CDS	46665207	46665244	1.0	-	2	ID=g10753.t1.CDS1;Parent=g10753.t1
HiC_scaffold_2	AUGUSTUS	mRNA	46665207	46675953	1.0	-	.	ID=g10753.t1;Parent=g10753;em_target=9707.XP_004402925.1;em_score=139.9;em_evalue=3.1e-44;em_tcov=.;em_OGs=2E0Q2@1|root,2S83Z@2759|Eukaryota,3A8FX@33154|Opisthokonta,3BTY9@33208|Metazoa,3DAM8@33213|Bilateria,48FVG@7711|Chordata,49CX8@7742|Vertebrata,3JHXS@40674|Mammalia,3EW1H@33554|Carnivora;em_COG_cat=S;em_desc=small integral membrane protein 20;em_max_annot_lvl=33208|Metazoa;em_Preferred_name=SMIM20;em_PFAMs=DUF4538;em_GOs=GO:0005575,GO:0005622,GO:0005623,GO:0005737,GO:0005739,GO:0005740,GO:0005743,GO:0006996,GO:0007005,GO:0008150,GO:0008535,GO:0009987,GO:0016020,GO:0016043,GO:0017004,GO:0019866,GO:0022607,GO:0031090,GO:0031966,GO:0031967,GO:0031975,GO:0033108,GO:0033617,GO:0034622,GO:0043226,GO:0043227,GO:0043229,GO:0043231,GO:0043933,GO:0044085,GO:0044422,GO:0044424,GO:0044429,GO:0044444,GO:0044446,GO:0044464,GO:0065003,GO:0071840
HiC_scaffold_2	gmst	intron	46665214	46666012	16.701532	-	0	ID=g10753.t2.intron1;Parent=g10753.t2
HiC_scaffold_2	AUGUSTUS	intron	46665245	46666012	1.0	-	.	ID=g10753.t1.intron1;Parent=g10753.t1
HiC_scaffold_2	AUGUSTUS	exon	46666013	46666069	.	-	.	ID=g10753.t1.exon2;Parent=g10753.t1
HiC_scaffold_2	AUGUSTUS	CDS	46666013	46666069	1.0	-	2	ID=g10753.t1.CDS2;Parent=g10753.t1
HiC_scaffold_2	gmst	CDS	46666013	46666069	16.701532	-	2	ID=g10753.t2.CDS2;Parent=g10753.t2
HiC_scaffold_2	gmst	exon	46666013	46666069	16.701532	-	2	ID=g10753.t2.exon2;Parent=g10753.t2
HiC_scaffold_2	AUGUSTUS	intron	46666070	46675844	1.0	-	.	ID=g10753.t1.intron2;Parent=g10753.t1
HiC_scaffold_2	gmst	intron	46666070	46675844	16.701532	-	0	ID=g10753.t2.intron2;Parent=g10753.t2
HiC_scaffold_2	AUGUSTUS	exon	46675845	46675953	.	-	.	ID=g10753.t1.exon3;Parent=g10753.t1
HiC_scaffold_2	AUGUSTUS	CDS	46675845	46675953	1.0	-	0	ID=g10753.t1.CDS3;Parent=g10753.t1
HiC_scaffold_2	gmst	CDS	46675845	46675953	16.701532	-	0	ID=g10753.t2.CDS3;Parent=g10753.t2
HiC_scaffold_2	gmst	exon	46675845	46675953	16.701532	-	0	ID=g10753.t2.exon3;Parent=g10753.t2
HiC_scaffold_2	AUGUSTUS	start_codon	46675951	46675953	.	-	0	ID=g10753.t1.start1;Parent=g10753.t1
HiC_scaffold_2	gmst	start_codon	46675951	46675953	16.701532	-	0	ID=g10753.t2.start1;Parent=g10753.t2
HiC_scaffold_2	AUGUSTUS	start_codon	46739732	46739734	.	+	0	ID=g10754.t1.start1;Parent=g10754.t1
HiC_scaffold_2	AUGUSTUS	exon	46739732	46740005	.	+	.	ID=g10754.t1.exon1;Parent=g10754.t1
HiC_scaffold_2	AUGUSTUS	CDS	46739732	46740005	1.0	+	0	ID=g10754.t1.CDS1;Parent=g10754.t1
HiC_scaffold_2	AUGUSTUS	gene	46739732	46826052	.	+	.	ID=g10754
HiC_scaffold_2	AUGUSTUS	mRNA	46739732	46826052	1.0	+	.	ID=g10754.t1;Parent=g10754;em_target=9668.ENSMPUP00000016616;em_score=2278.4;em_evalue=0.0;em_tcov=.;em_OGs=COG0790@1|root,KOG1550@2759|Eukaryota,38GEZ@33154|Opisthokonta,3BF88@33208|Metazoa,3D05S@33213|Bilateria,487VF@7711|Chordata,493B4@7742|Vertebrata,3JDRE@40674|Mammalia,3EIAZ@33554|Carnivora;em_COG_cat=MOT;em_desc=Sel-1 suppressor of lin-12-like 3 (C. elegans);em_max_annot_lvl=33208|Metazoa;em_Preferred_name=SEL1L3;em_PFAMs=Sel1;em_GOs=GO:0005575,GO:0005622,GO:0005623,GO:0005634,GO:0005654,GO:0031974,GO:0031981,GO:0043226,GO:0043227,GO:0043229,GO:0043231,GO:0043233,GO:0044422,GO:0044424,GO:0044428,GO:0044446,GO:0044464,GO:0070013
HiC_scaffold_2	AUGUSTUS	intron	46740006	46750426	1.0	+	.	ID=g10754.t1.intron1;Parent=g10754.t1
HiC_scaffold_2	AUGUSTUS	exon	46750427	46750553	.	+	.	ID=g10754.t1.exon2;Parent=g10754.t1
HiC_scaffold_2	AUGUSTUS	CDS	46750427	46750553	1.0	+	2	ID=g10754.t1.CDS2;Parent=g10754.t1
HiC_scaffold_2	AUGUSTUS	intron	46750554	46752186	1.0	+	.	ID=g10754.t1.intron2;Parent=g10754.t1
HiC_scaffold_2	AUGUSTUS	exon	46752187	46752308	.	+	.	ID=g10754.t1.exon3;Parent=g10754.t1
HiC_scaffold_2	AUGUSTUS	CDS	46752187	46752308	1.0	+	1	ID=g10754.t1.CDS3;Parent=g10754.t1
HiC_scaffold_2	AUGUSTUS	intron	46752309	46752700	1.0	+	.	ID=g10754.t1.intron3;Parent=g10754.t1
HiC_scaffold_2	AUGUSTUS	exon	46752701	46752816	.	+	.	ID=g10754.t1.exon4;Parent=g10754.t1
HiC_scaffold_2	AUGUSTUS	CDS	46752701	46752816	1.0	+	2	ID=g10754.t1.CDS4;Parent=g10754.t1
HiC_scaffold_2	AUGUSTUS	intron	46752817	46755571	1.0	+	.	ID=g10754.t1.intron4;Parent=g10754.t1
HiC_scaffold_2	AUGUSTUS	exon	46755572	46755630	.	+	.	ID=g10754.t1.exon5;Parent=g10754.t1
HiC_scaffold_2	AUGUSTUS	CDS	46755572	46755630	1.0	+	0	ID=g10754.t1.CDS5;Parent=g10754.t1
HiC_scaffold_2	AUGUSTUS	intron	46755631	46763133	1.0	+	.	ID=g10754.t1.intron5;Parent=g10754.t1
HiC_scaffold_2	AUGUSTUS	exon	46763134	46763266	.	+	.	ID=g10754.t1.exon6;Parent=g10754.t1
HiC_scaffold_2	AUGUSTUS	CDS	46763134	46763266	1.0	+	1	ID=g10754.t1.CDS6;Parent=g10754.t1
HiC_scaffold_2	AUGUSTUS	intron	46763267	46765404	1.0	+	.	ID=g10754.t1.intron6;Parent=g10754.t1
HiC_scaffold_2	AUGUSTUS	exon	46765405	46765537	.	+	.	ID=g10754.t1.exon7;Parent=g10754.t1
HiC_scaffold_2	AUGUSTUS	CDS	46765405	46765537	1.0	+	0	ID=g10754.t1.CDS7;Parent=g10754.t1
HiC_scaffold_2	AUGUSTUS	intron	46765538	46767068	1.0	+	.	ID=g10754.t1.intron7;Parent=g10754.t1
HiC_scaffold_2	AUGUSTUS	exon	46767069	46767209	.	+	.	ID=g10754.t1.exon8;Parent=g10754.t1
HiC_scaffold_2	AUGUSTUS	CDS	46767069	46767209	1.0	+	2	ID=g10754.t1.CDS8;Parent=g10754.t1
HiC_scaffold_2	AUGUSTUS	intron	46767210	46778895	1.0	+	.	ID=g10754.t1.intron8;Parent=g10754.t1
HiC_scaffold_2	AUGUSTUS	exon	46778896	46779107	.	+	.	ID=g10754.t1.exon9;Parent=g10754.t1
HiC_scaffold_2	AUGUSTUS	CDS	46778896	46779107	1.0	+	2	ID=g10754.t1.CDS9;Parent=g10754.t1
HiC_scaffold_2	AUGUSTUS	intron	46779108	46780367	1.0	+	.	ID=g10754.t1.intron9;Parent=g10754.t1
HiC_scaffold_2	AUGUSTUS	exon	46780368	46780547	.	+	.	ID=g10754.t1.exon10;Parent=g10754.t1
HiC_scaffold_2	AUGUSTUS	CDS	46780368	46780547	1.0	+	0	ID=g10754.t1.CDS10;Parent=g10754.t1
HiC_scaffold_2	AUGUSTUS	intron	46780548	46789124	1.0	+	.	ID=g10754.t1.intron10;Parent=g10754.t1
HiC_scaffold_2	AUGUSTUS	exon	46789125	46789244	.	+	.	ID=g10754.t1.exon11;Parent=g10754.t1
HiC_scaffold_2	AUGUSTUS	CDS	46789125	46789244	1.0	+	0	ID=g10754.t1.CDS11;Parent=g10754.t1
HiC_scaffold_2	AUGUSTUS	intron	46789245	46791007	1.0	+	.	ID=g10754.t1.intron11;Parent=g10754.t1
HiC_scaffold_2	AUGUSTUS	exon	46791008	46791148	.	+	.	ID=g10754.t1.exon12;Parent=g10754.t1
HiC_scaffold_2	AUGUSTUS	CDS	46791008	46791148	1.0	+	0	ID=g10754.t1.CDS12;Parent=g10754.t1
HiC_scaffold_2	AUGUSTUS	intron	46791149	46794718	1.0	+	.	ID=g10754.t1.intron12;Parent=g10754.t1
HiC_scaffold_2	AUGUSTUS	exon	46794719	46794781	.	+	.	ID=g10754.t1.exon13;Parent=g10754.t1
HiC_scaffold_2	AUGUSTUS	CDS	46794719	46794781	1.0	+	0	ID=g10754.t1.CDS13;Parent=g10754.t1
HiC_scaffold_2	AUGUSTUS	intron	46794782	46798462	1.0	+	.	ID=g10754.t1.intron13;Parent=g10754.t1
HiC_scaffold_2	AUGUSTUS	exon	46798463	46798639	.	+	.	ID=g10754.t1.exon14;Parent=g10754.t1
HiC_scaffold_2	AUGUSTUS	CDS	46798463	46798639	1.0	+	0	ID=g10754.t1.CDS14;Parent=g10754.t1
HiC_scaffold_2	AUGUSTUS	intron	46798640	46800798	1.0	+	.	ID=g10754.t1.intron14;Parent=g10754.t1
HiC_scaffold_2	AUGUSTUS	exon	46800799	46800926	.	+	.	ID=g10754.t1.exon15;Parent=g10754.t1
HiC_scaffold_2	AUGUSTUS	CDS	46800799	46800926	1.0	+	0	ID=g10754.t1.CDS15;Parent=g10754.t1
HiC_scaffold_2	AUGUSTUS	intron	46800927	46803219	1.0	+	.	ID=g10754.t1.intron15;Parent=g10754.t1
HiC_scaffold_2	AUGUSTUS	exon	46803220	46803303	.	+	.	ID=g10754.t1.exon16;Parent=g10754.t1
HiC_scaffold_2	AUGUSTUS	CDS	46803220	46803303	1.0	+	1	ID=g10754.t1.CDS16;Parent=g10754.t1
HiC_scaffold_2	AUGUSTUS	intron	46803304	46810355	1.0	+	.	ID=g10754.t1.intron16;Parent=g10754.t1
HiC_scaffold_2	AUGUSTUS	exon	46810356	46810446	.	+	.	ID=g10754.t1.exon17;Parent=g10754.t1
HiC_scaffold_2	AUGUSTUS	CDS	46810356	46810446	1.0	+	1	ID=g10754.t1.CDS17;Parent=g10754.t1
HiC_scaffold_2	AUGUSTUS	intron	46810447	46810580	1.0	+	.	ID=g10754.t1.intron17;Parent=g10754.t1
HiC_scaffold_2	AUGUSTUS	exon	46810581	46810665	.	+	.	ID=g10754.t1.exon18;Parent=g10754.t1
HiC_scaffold_2	AUGUSTUS	CDS	46810581	46810665	1.0	+	0	ID=g10754.t1.CDS18;Parent=g10754.t1
HiC_scaffold_2	AUGUSTUS	intron	46810666	46811665	1.0	+	.	ID=g10754.t1.intron18;Parent=g10754.t1
HiC_scaffold_2	AUGUSTUS	exon	46811666	46811775	.	+	.	ID=g10754.t1.exon19;Parent=g10754.t1
HiC_scaffold_2	AUGUSTUS	CDS	46811666	46811775	1.0	+	2	ID=g10754.t1.CDS19;Parent=g10754.t1
HiC_scaffold_2	AUGUSTUS	intron	46811776	46816477	1.0	+	.	ID=g10754.t1.intron19;Parent=g10754.t1
HiC_scaffold_2	AUGUSTUS	exon	46816478	46816605	.	+	.	ID=g10754.t1.exon20;Parent=g10754.t1
HiC_scaffold_2	AUGUSTUS	CDS	46816478	46816605	1.0	+	0	ID=g10754.t1.CDS20;Parent=g10754.t1
HiC_scaffold_2	AUGUSTUS	intron	46816606	46817214	1.0	+	.	ID=g10754.t1.intron20;Parent=g10754.t1
HiC_scaffold_2	AUGUSTUS	exon	46817215	46817317	.	+	.	ID=g10754.t1.exon21;Parent=g10754.t1
HiC_scaffold_2	AUGUSTUS	CDS	46817215	46817317	1.0	+	1	ID=g10754.t1.CDS21;Parent=g10754.t1
HiC_scaffold_2	AUGUSTUS	intron	46817318	46817397	1.0	+	.	ID=g10754.t1.intron21;Parent=g10754.t1
HiC_scaffold_2	AUGUSTUS	exon	46817398	46817470	.	+	.	ID=g10754.t1.exon22;Parent=g10754.t1
HiC_scaffold_2	AUGUSTUS	CDS	46817398	46817470	1.0	+	0	ID=g10754.t1.CDS22;Parent=g10754.t1
HiC_scaffold_2	AUGUSTUS	intron	46817471	46825912	1.0	+	.	ID=g10754.t1.intron22;Parent=g10754.t1
HiC_scaffold_2	AUGUSTUS	exon	46825913	46826052	.	+	.	ID=g10754.t1.exon23;Parent=g10754.t1
HiC_scaffold_2	AUGUSTUS	CDS	46825913	46826052	1.0	+	2	ID=g10754.t1.CDS23;Parent=g10754.t1
HiC_scaffold_2	AUGUSTUS	stop_codon	46826050	46826052	.	+	0	ID=g10754.t1.stop1;Parent=g10754.t1
HiC_scaffold_2	AUGUSTUS	stop_codon	46874066	46874068	.	-	0	ID=g10755.t1.stop1;Parent=g10755.t1
HiC_scaffold_2	AUGUSTUS	exon	46874066	46874692	.	-	.	ID=g10755.t1.exon1;Parent=g10755.t1
HiC_scaffold_2	AUGUSTUS	CDS	46874066	46874692	1.0	-	0	ID=g10755.t1.CDS1;Parent=g10755.t1
HiC_scaffold_2	AUGUSTUS	gene	46874066	46887341	.	-	.	ID=g10755
HiC_scaffold_2	AUGUSTUS	mRNA	46874066	46887341	1.0	-	.	ID=g10755.t1;Parent=g10755;em_target=9668.ENSMPUP00000016619;em_score=1530.6;em_evalue=0.0;em_tcov=.;em_OGs=COG1283@1|root,2QQ3I@2759|Eukaryota,38DHE@33154|Opisthokonta,3BA55@33208|Metazoa,3CRFS@33213|Bilateria,483TG@7711|Chordata,48YKJ@7742|Vertebrata,3JCWV@40674|Mammalia,3EUCW@33554|Carnivora;em_COG_cat=P;em_desc=Solute carrier family 34;em_max_annot_lvl=33208|Metazoa;em_Preferred_name=SLC34A2;em_KEGG_ko=ko:K14683;em_BRITE=ko00000,ko02000,ko04147;em_KEGG_TC=2.A.58.1;em_PFAMs=Na_Pi_cotrans;em_GOs=GO:0001701,GO:0003674,GO:0005215,GO:0005436,GO:0005488,GO:0005515,GO:0005575,GO:0005622,GO:0005623,GO:0005737,GO:0005886,GO:0005887,GO:0005902,GO:0005903,GO:0006807,GO:0006810,GO:0006811,GO:0006812,GO:0006814,GO:0006817,GO:0006820,GO:0006873,GO:0007275,GO:0007568,GO:0008150,GO:0008152,GO:0008324,GO:0008509,GO:0009719,GO:0009725,GO:0009743,GO:0009746,GO:0009750,GO:0009790,GO:0009792,GO:0009987,GO:0010033,GO:0014070,GO:0015075,GO:0015077,GO:0015081,GO:0015103,GO:0015114,GO:0015291,GO:0015293,GO:0015294,GO:0015318,GO:0015321,GO:0015370,GO:0015672,GO:0015698,GO:0016020,GO:0016021,GO:0016324,GO:0019538,GO:0019725,GO:0019904,GO:0022804,GO:0022857,GO:0022890,GO:0030001,GO:0030002,GO:0030320,GO:0030643,GO:0031224,GO:0031226,GO:0031253,GO:0031402,GO:0031420,GO:0031526,GO:0031528,GO:0031982,GO:0032355,GO:0032501,GO:0032502,GO:0033993,GO:0034220,GO:0034284,GO:0035435,GO:0035725,GO:0042221,GO:0042301,GO:0042592,GO:0042995,GO:0043009,GO:0043167,GO:0043168,GO:0043169,GO:0043170,GO:0043226,GO:0043227,GO:0043627,GO:0044237,GO:0044238,GO:0044260,GO:0044267,GO:0044341,GO:0044424,GO:0044425,GO:0044459,GO:0044463,GO:0044464,GO:0045177,GO:0046872,GO:0046873,GO:0048856,GO:0048878,GO:0050801,GO:0050896,GO:0051179,GO:0051234,GO:0055062,GO:0055081,GO:0055082,GO:0055083,GO:0055085,GO:0065007,GO:0065008,GO:0071704,GO:0071944,GO:0072501,GO:0072502,GO:0072505,GO:0072506,GO:0098590,GO:0098655,GO:0098656,GO:0098660,GO:0098661,GO:0098662,GO:0098771,GO:0098858,GO:0098862,GO:0120025,GO:0120038,GO:1901564,GO:1901700
HiC_scaffold_2	AUGUSTUS	intron	46874693	46875708	1.0	-	.	ID=g10755.t1.intron1;Parent=g10755.t1
HiC_scaffold_2	AUGUSTUS	exon	46875709	46875833	.	-	.	ID=g10755.t1.exon2;Parent=g10755.t1
HiC_scaffold_2	AUGUSTUS	CDS	46875709	46875833	1.0	-	2	ID=g10755.t1.CDS2;Parent=g10755.t1
HiC_scaffold_2	AUGUSTUS	intron	46875834	46875926	1.0	-	.	ID=g10755.t1.intron2;Parent=g10755.t1
HiC_scaffold_2	AUGUSTUS	exon	46875927	46876043	.	-	.	ID=g10755.t1.exon3;Parent=g10755.t1
HiC_scaffold_2	AUGUSTUS	CDS	46875927	46876043	1.0	-	2	ID=g10755.t1.CDS3;Parent=g10755.t1
HiC_scaffold_2	AUGUSTUS	intron	46876044	46877429	1.0	-	.	ID=g10755.t1.intron3;Parent=g10755.t1
HiC_scaffold_2	AUGUSTUS	exon	46877430	46877597	.	-	.	ID=g10755.t1.exon4;Parent=g10755.t1
HiC_scaffold_2	AUGUSTUS	CDS	46877430	46877597	1.0	-	2	ID=g10755.t1.CDS4;Parent=g10755.t1
HiC_scaffold_2	AUGUSTUS	intron	46877598	46878909	1.0	-	.	ID=g10755.t1.intron4;Parent=g10755.t1
HiC_scaffold_2	AUGUSTUS	exon	46878910	46879030	.	-	.	ID=g10755.t1.exon5;Parent=g10755.t1
HiC_scaffold_2	AUGUSTUS	CDS	46878910	46879030	1.0	-	0	ID=g10755.t1.CDS5;Parent=g10755.t1
HiC_scaffold_2	AUGUSTUS	intron	46879031	46879451	1.0	-	.	ID=g10755.t1.intron5;Parent=g10755.t1
HiC_scaffold_2	AUGUSTUS	exon	46879452	46879547	.	-	.	ID=g10755.t1.exon6;Parent=g10755.t1
HiC_scaffold_2	AUGUSTUS	CDS	46879452	46879547	1.0	-	0	ID=g10755.t1.CDS6;Parent=g10755.t1
HiC_scaffold_2	AUGUSTUS	intron	46879548	46880313	1.0	-	.	ID=g10755.t1.intron6;Parent=g10755.t1
HiC_scaffold_2	AUGUSTUS	exon	46880314	46880509	.	-	.	ID=g10755.t1.exon7;Parent=g10755.t1
HiC_scaffold_2	AUGUSTUS	CDS	46880314	46880509	1.0	-	1	ID=g10755.t1.CDS7;Parent=g10755.t1
HiC_scaffold_2	AUGUSTUS	intron	46880510	46882888	1.0	-	.	ID=g10755.t1.intron7;Parent=g10755.t1
HiC_scaffold_2	AUGUSTUS	exon	46882889	46883000	.	-	.	ID=g10755.t1.exon8;Parent=g10755.t1
HiC_scaffold_2	AUGUSTUS	CDS	46882889	46883000	1.0	-	2	ID=g10755.t1.CDS8;Parent=g10755.t1
HiC_scaffold_2	AUGUSTUS	intron	46883001	46884273	1.0	-	.	ID=g10755.t1.intron8;Parent=g10755.t1
HiC_scaffold_2	AUGUSTUS	exon	46884274	46884417	.	-	.	ID=g10755.t1.exon9;Parent=g10755.t1
HiC_scaffold_2	AUGUSTUS	CDS	46884274	46884417	1.0	-	2	ID=g10755.t1.CDS9;Parent=g10755.t1
HiC_scaffold_2	AUGUSTUS	intron	46884418	46885857	1.0	-	.	ID=g10755.t1.intron9;Parent=g10755.t1
HiC_scaffold_2	AUGUSTUS	exon	46885858	46885986	.	-	.	ID=g10755.t1.exon10;Parent=g10755.t1
HiC_scaffold_2	AUGUSTUS	CDS	46885858	46885986	1.0	-	2	ID=g10755.t1.CDS10;Parent=g10755.t1
HiC_scaffold_2	AUGUSTUS	intron	46885987	46886993	1.0	-	.	ID=g10755.t1.intron10;Parent=g10755.t1
HiC_scaffold_2	AUGUSTUS	exon	46886994	46887128	.	-	.	ID=g10755.t1.exon11;Parent=g10755.t1
HiC_scaffold_2	AUGUSTUS	CDS	46886994	46887128	1.0	-	2	ID=g10755.t1.CDS11;Parent=g10755.t1
HiC_scaffold_2	AUGUSTUS	intron	46887129	46887229	1.0	-	.	ID=g10755.t1.intron11;Parent=g10755.t1
HiC_scaffold_2	AUGUSTUS	exon	46887230	46887341	.	-	.	ID=g10755.t1.exon12;Parent=g10755.t1
HiC_scaffold_2	AUGUSTUS	CDS	46887230	46887341	1.0	-	0	ID=g10755.t1.CDS12;Parent=g10755.t1
HiC_scaffold_2	AUGUSTUS	start_codon	46887339	46887341	.	-	0	ID=g10755.t1.start1;Parent=g10755.t1
HiC_scaffold_2	AUGUSTUS	stop_codon	47083553	47083555	.	-	0	ID=g10756.t1.stop1;Parent=g10756.t1
HiC_scaffold_2	AUGUSTUS	exon	47083553	47083780	.	-	.	ID=g10756.t1.exon1;Parent=g10756.t1
HiC_scaffold_2	AUGUSTUS	CDS	47083553	47083780	1.0	-	0	ID=g10756.t1.CDS1;Parent=g10756.t1
HiC_scaffold_2	AUGUSTUS	gene	47083553	47119802	.	-	.	ID=g10756
HiC_scaffold_2	AUGUSTUS	mRNA	47083553	47119802	1.0	-	.	ID=g10756.t1;Parent=g10756;em_target=9668.ENSMPUP00000016621;em_score=1823.2;em_evalue=0.0;em_tcov=.;em_OGs=KOG4640@1|root,KOG4640@2759|Eukaryota,38HEC@33154|Opisthokonta,3BHP2@33208|Metazoa,3CYGY@33213|Bilateria,47Z7S@7711|Chordata,496KG@7742|Vertebrata,3J4HD@40674|Mammalia,3EJTG@33554|Carnivora;em_COG_cat=DO;em_desc=complex subunit 4;em_max_annot_lvl=33208|Metazoa;em_Preferred_name=ANAPC4;em_KEGG_ko=ko:K03351;em_KEGG_Pathway=ko04110,ko04111,ko04113,ko04114,ko04120,ko04914,ko05166,map04110,map04111,map04113,map04114,map04120,map04914,map05166;em_KEGG_Module=M00389;em_BRITE=ko00000,ko00001,ko00002,ko03036,ko04121;em_PFAMs=ANAPC4,ANAPC4_WD40;em_GOs=GO:0000151,GO:0000152,GO:0000209,GO:0003674,GO:0003824,GO:0004842,GO:0005488,GO:0005515,GO:0005575,GO:0005622,GO:0005623,GO:0005634,GO:0005654,GO:0005680,GO:0005737,GO:0005829,GO:0006464,GO:0006508,GO:0006511,GO:0006807,GO:0008150,GO:0008152,GO:0009056,GO:0009057,GO:0009987,GO:0010498,GO:0016567,GO:0016740,GO:0019538,GO:0019787,GO:0019899,GO:0019902,GO:0019903,GO:0019941,GO:0030163,GO:0031145,GO:0031461,GO:0031974,GO:0031981,GO:0032446,GO:0032991,GO:0036211,GO:0043161,GO:0043170,GO:0043226,GO:0043227,GO:0043229,GO:0043231,GO:0043233,GO:0043412,GO:0043632,GO:0044237,GO:0044238,GO:0044248,GO:0044257,GO:0044260,GO:0044265,GO:0044267,GO:0044422,GO:0044424,GO:0044428,GO:0044444,GO:0044446,GO:0044464,GO:0051603,GO:0070013,GO:0070647,GO:0070979,GO:0071704,GO:0140096,GO:1901564,GO:1901565,GO:1901575,GO:1902494,GO:1990234
HiC_scaffold_2	AUGUSTUS	intron	47083781	47084282	1.0	-	.	ID=g10756.t1.intron1;Parent=g10756.t1
HiC_scaffold_2	AUGUSTUS	exon	47084283	47084406	.	-	.	ID=g10756.t1.exon2;Parent=g10756.t1
HiC_scaffold_2	AUGUSTUS	CDS	47084283	47084406	1.0	-	1	ID=g10756.t1.CDS2;Parent=g10756.t1
HiC_scaffold_2	AUGUSTUS	intron	47084407	47085086	1.0	-	.	ID=g10756.t1.intron2;Parent=g10756.t1
HiC_scaffold_2	AUGUSTUS	exon	47085087	47085260	.	-	.	ID=g10756.t1.exon3;Parent=g10756.t1
HiC_scaffold_2	AUGUSTUS	CDS	47085087	47085260	1.0	-	1	ID=g10756.t1.CDS3;Parent=g10756.t1
HiC_scaffold_2	AUGUSTUS	intron	47085261	47086140	1.0	-	.	ID=g10756.t1.intron3;Parent=g10756.t1
HiC_scaffold_2	AUGUSTUS	exon	47086141	47086215	.	-	.	ID=g10756.t1.exon4;Parent=g10756.t1
HiC_scaffold_2	AUGUSTUS	CDS	47086141	47086215	1.0	-	1	ID=g10756.t1.CDS4;Parent=g10756.t1
HiC_scaffold_2	AUGUSTUS	intron	47086216	47087011	1.0	-	.	ID=g10756.t1.intron4;Parent=g10756.t1
HiC_scaffold_2	AUGUSTUS	exon	47087012	47087113	.	-	.	ID=g10756.t1.exon5;Parent=g10756.t1
HiC_scaffold_2	AUGUSTUS	CDS	47087012	47087113	1.0	-	1	ID=g10756.t1.CDS5;Parent=g10756.t1
HiC_scaffold_2	AUGUSTUS	intron	47087114	47087212	1.0	-	.	ID=g10756.t1.intron5;Parent=g10756.t1
HiC_scaffold_2	AUGUSTUS	exon	47087213	47087251	.	-	.	ID=g10756.t1.exon6;Parent=g10756.t1
HiC_scaffold_2	AUGUSTUS	CDS	47087213	47087251	1.0	-	1	ID=g10756.t1.CDS6;Parent=g10756.t1
HiC_scaffold_2	AUGUSTUS	intron	47087252	47087329	1.0	-	.	ID=g10756.t1.intron6;Parent=g10756.t1
HiC_scaffold_2	AUGUSTUS	exon	47087330	47087391	.	-	.	ID=g10756.t1.exon7;Parent=g10756.t1
HiC_scaffold_2	AUGUSTUS	CDS	47087330	47087391	1.0	-	0	ID=g10756.t1.CDS7;Parent=g10756.t1
HiC_scaffold_2	AUGUSTUS	intron	47087392	47087987	1.0	-	.	ID=g10756.t1.intron7;Parent=g10756.t1
HiC_scaffold_2	AUGUSTUS	exon	47087988	47088085	.	-	.	ID=g10756.t1.exon8;Parent=g10756.t1
HiC_scaffold_2	AUGUSTUS	CDS	47087988	47088085	1.0	-	2	ID=g10756.t1.CDS8;Parent=g10756.t1
HiC_scaffold_2	AUGUSTUS	intron	47088086	47091536	1.0	-	.	ID=g10756.t1.intron8;Parent=g10756.t1
HiC_scaffold_2	AUGUSTUS	exon	47091537	47091630	.	-	.	ID=g10756.t1.exon9;Parent=g10756.t1
HiC_scaffold_2	AUGUSTUS	CDS	47091537	47091630	1.0	-	0	ID=g10756.t1.CDS9;Parent=g10756.t1
HiC_scaffold_2	AUGUSTUS	intron	47091631	47093607	1.0	-	.	ID=g10756.t1.intron9;Parent=g10756.t1
HiC_scaffold_2	AUGUSTUS	exon	47093608	47093664	.	-	.	ID=g10756.t1.exon10;Parent=g10756.t1
HiC_scaffold_2	AUGUSTUS	CDS	47093608	47093664	1.0	-	0	ID=g10756.t1.CDS10;Parent=g10756.t1
HiC_scaffold_2	AUGUSTUS	intron	47093665	47094018	1.0	-	.	ID=g10756.t1.intron10;Parent=g10756.t1
HiC_scaffold_2	AUGUSTUS	exon	47094019	47094075	.	-	.	ID=g10756.t1.exon11;Parent=g10756.t1
HiC_scaffold_2	AUGUSTUS	CDS	47094019	47094075	1.0	-	0	ID=g10756.t1.CDS11;Parent=g10756.t1
HiC_scaffold_2	AUGUSTUS	intron	47094076	47095301	1.0	-	.	ID=g10756.t1.intron11;Parent=g10756.t1
HiC_scaffold_2	AUGUSTUS	exon	47095302	47095348	.	-	.	ID=g10756.t1.exon12;Parent=g10756.t1
HiC_scaffold_2	AUGUSTUS	CDS	47095302	47095348	1.0	-	2	ID=g10756.t1.CDS12;Parent=g10756.t1
HiC_scaffold_2	AUGUSTUS	intron	47095349	47097824	1.0	-	.	ID=g10756.t1.intron12;Parent=g10756.t1
HiC_scaffold_2	AUGUSTUS	exon	47097825	47097880	.	-	.	ID=g10756.t1.exon13;Parent=g10756.t1
HiC_scaffold_2	AUGUSTUS	CDS	47097825	47097880	1.0	-	1	ID=g10756.t1.CDS13;Parent=g10756.t1
HiC_scaffold_2	AUGUSTUS	intron	47097881	47103750	1.0	-	.	ID=g10756.t1.intron13;Parent=g10756.t1
HiC_scaffold_2	AUGUSTUS	exon	47103751	47103802	.	-	.	ID=g10756.t1.exon14;Parent=g10756.t1
HiC_scaffold_2	AUGUSTUS	CDS	47103751	47103802	1.0	-	2	ID=g10756.t1.CDS14;Parent=g10756.t1
HiC_scaffold_2	AUGUSTUS	intron	47103803	47103882	1.0	-	.	ID=g10756.t1.intron14;Parent=g10756.t1
HiC_scaffold_2	AUGUSTUS	exon	47103883	47103983	.	-	.	ID=g10756.t1.exon15;Parent=g10756.t1
HiC_scaffold_2	AUGUSTUS	CDS	47103883	47103983	1.0	-	1	ID=g10756.t1.CDS15;Parent=g10756.t1
HiC_scaffold_2	AUGUSTUS	intron	47103984	47105607	1.0	-	.	ID=g10756.t1.intron15;Parent=g10756.t1
HiC_scaffold_2	AUGUSTUS	exon	47105608	47105684	.	-	.	ID=g10756.t1.exon16;Parent=g10756.t1
HiC_scaffold_2	AUGUSTUS	CDS	47105608	47105684	1.0	-	0	ID=g10756.t1.CDS16;Parent=g10756.t1
HiC_scaffold_2	AUGUSTUS	intron	47105685	47105802	1.0	-	.	ID=g10756.t1.intron16;Parent=g10756.t1
HiC_scaffold_2	AUGUSTUS	exon	47105803	47105845	.	-	.	ID=g10756.t1.exon17;Parent=g10756.t1
HiC_scaffold_2	AUGUSTUS	CDS	47105803	47105845	1.0	-	1	ID=g10756.t1.CDS17;Parent=g10756.t1
HiC_scaffold_2	AUGUSTUS	intron	47105846	47106552	1.0	-	.	ID=g10756.t1.intron17;Parent=g10756.t1
HiC_scaffold_2	AUGUSTUS	exon	47106553	47106617	.	-	.	ID=g10756.t1.exon18;Parent=g10756.t1
HiC_scaffold_2	AUGUSTUS	CDS	47106553	47106617	1.0	-	0	ID=g10756.t1.CDS18;Parent=g10756.t1
HiC_scaffold_2	AUGUSTUS	intron	47106618	47107048	1.0	-	.	ID=g10756.t1.intron18;Parent=g10756.t1
HiC_scaffold_2	AUGUSTUS	exon	47107049	47107135	.	-	.	ID=g10756.t1.exon19;Parent=g10756.t1
HiC_scaffold_2	AUGUSTUS	CDS	47107049	47107135	1.0	-	0	ID=g10756.t1.CDS19;Parent=g10756.t1
HiC_scaffold_2	AUGUSTUS	intron	47107136	47108240	1.0	-	.	ID=g10756.t1.intron19;Parent=g10756.t1
HiC_scaffold_2	AUGUSTUS	exon	47108241	47108324	.	-	.	ID=g10756.t1.exon20;Parent=g10756.t1
HiC_scaffold_2	AUGUSTUS	CDS	47108241	47108324	1.0	-	0	ID=g10756.t1.CDS20;Parent=g10756.t1
HiC_scaffold_2	AUGUSTUS	intron	47108325	47110488	1.0	-	.	ID=g10756.t1.intron20;Parent=g10756.t1
HiC_scaffold_2	AUGUSTUS	exon	47110489	47110593	.	-	.	ID=g10756.t1.exon21;Parent=g10756.t1
HiC_scaffold_2	AUGUSTUS	CDS	47110489	47110593	1.0	-	0	ID=g10756.t1.CDS21;Parent=g10756.t1
HiC_scaffold_2	AUGUSTUS	intron	47110594	47111269	1.0	-	.	ID=g10756.t1.intron21;Parent=g10756.t1
HiC_scaffold_2	AUGUSTUS	exon	47111270	47111354	.	-	.	ID=g10756.t1.exon22;Parent=g10756.t1
HiC_scaffold_2	AUGUSTUS	CDS	47111270	47111354	1.0	-	1	ID=g10756.t1.CDS22;Parent=g10756.t1
HiC_scaffold_2	AUGUSTUS	intron	47111355	47112001	1.0	-	.	ID=g10756.t1.intron22;Parent=g10756.t1
HiC_scaffold_2	AUGUSTUS	exon	47112002	47112046	.	-	.	ID=g10756.t1.exon23;Parent=g10756.t1
HiC_scaffold_2	AUGUSTUS	CDS	47112002	47112046	1.0	-	1	ID=g10756.t1.CDS23;Parent=g10756.t1
HiC_scaffold_2	AUGUSTUS	intron	47112047	47112136	1.0	-	.	ID=g10756.t1.intron23;Parent=g10756.t1
HiC_scaffold_2	AUGUSTUS	exon	47112137	47112163	.	-	.	ID=g10756.t1.exon24;Parent=g10756.t1
HiC_scaffold_2	AUGUSTUS	CDS	47112137	47112163	1.0	-	1	ID=g10756.t1.CDS24;Parent=g10756.t1
HiC_scaffold_2	AUGUSTUS	intron	47112164	47112514	1.0	-	.	ID=g10756.t1.intron24;Parent=g10756.t1
HiC_scaffold_2	AUGUSTUS	exon	47112515	47112589	.	-	.	ID=g10756.t1.exon25;Parent=g10756.t1
HiC_scaffold_2	AUGUSTUS	CDS	47112515	47112589	1.0	-	1	ID=g10756.t1.CDS25;Parent=g10756.t1
HiC_scaffold_2	AUGUSTUS	intron	47112590	47114868	1.0	-	.	ID=g10756.t1.intron25;Parent=g10756.t1
HiC_scaffold_2	AUGUSTUS	exon	47114869	47115001	.	-	.	ID=g10756.t1.exon26;Parent=g10756.t1
HiC_scaffold_2	AUGUSTUS	CDS	47114869	47115001	1.0	-	2	ID=g10756.t1.CDS26;Parent=g10756.t1
HiC_scaffold_2	AUGUSTUS	intron	47115002	47116720	1.0	-	.	ID=g10756.t1.intron26;Parent=g10756.t1
HiC_scaffold_2	AUGUSTUS	exon	47116721	47116826	.	-	.	ID=g10756.t1.exon27;Parent=g10756.t1
HiC_scaffold_2	AUGUSTUS	CDS	47116721	47116826	1.0	-	0	ID=g10756.t1.CDS27;Parent=g10756.t1
HiC_scaffold_2	AUGUSTUS	intron	47116827	47119673	1.0	-	.	ID=g10756.t1.intron27;Parent=g10756.t1
HiC_scaffold_2	AUGUSTUS	exon	47119674	47119802	.	-	.	ID=g10756.t1.exon28;Parent=g10756.t1
HiC_scaffold_2	AUGUSTUS	CDS	47119674	47119802	1.0	-	0	ID=g10756.t1.CDS28;Parent=g10756.t1
HiC_scaffold_2	AUGUSTUS	start_codon	47119800	47119802	.	-	0	ID=g10756.t1.start1;Parent=g10756.t1
HiC_scaffold_2	AUGUSTUS	stop_codon	47129273	47129275	.	-	0	ID=g10757.t1.stop1;Parent=g10757.t1
HiC_scaffold_2	AUGUSTUS	exon	47129273	47129408	.	-	.	ID=g10757.t1.exon1;Parent=g10757.t1
HiC_scaffold_2	AUGUSTUS	CDS	47129273	47129408	1.0	-	1	ID=g10757.t1.CDS1;Parent=g10757.t1
HiC_scaffold_2	AUGUSTUS	gene	47129273	47173013	.	-	.	ID=g10757
HiC_scaffold_2	AUGUSTUS	mRNA	47129273	47173013	1.0	-	.	ID=g10757.t1;Parent=g10757;em_target=9668.ENSMPUP00000016624;em_score=1206.6;em_evalue=0.0;em_tcov=.;em_OGs=KOG4399@1|root,KOG4399@2759|Eukaryota,38GWE@33154|Opisthokonta,3BE20@33208|Metazoa,3CT8A@33213|Bilateria,480UM@7711|Chordata,494BB@7742|Vertebrata,3J7E2@40674|Mammalia,3EEWC@33554|Carnivora;em_COG_cat=S;em_desc=zinc finger CCHC;em_max_annot_lvl=33208|Metazoa;em_Preferred_name=ZCCHC4;em_PFAMs=N6-adenineMlase,zf-CCHC,zf-GRF;em_GOs=
HiC_scaffold_2	AUGUSTUS	intron	47129409	47133266	1.0	-	.	ID=g10757.t1.intron1;Parent=g10757.t1
HiC_scaffold_2	AUGUSTUS	exon	47133267	47133411	.	-	.	ID=g10757.t1.exon2;Parent=g10757.t1
HiC_scaffold_2	AUGUSTUS	CDS	47133267	47133411	1.0	-	2	ID=g10757.t1.CDS2;Parent=g10757.t1
HiC_scaffold_2	AUGUSTUS	intron	47133412	47133928	1.0	-	.	ID=g10757.t1.intron2;Parent=g10757.t1
HiC_scaffold_2	AUGUSTUS	exon	47133929	47133980	.	-	.	ID=g10757.t1.exon3;Parent=g10757.t1
HiC_scaffold_2	AUGUSTUS	CDS	47133929	47133980	1.0	-	0	ID=g10757.t1.CDS3;Parent=g10757.t1
HiC_scaffold_2	AUGUSTUS	intron	47133981	47136186	1.0	-	.	ID=g10757.t1.intron3;Parent=g10757.t1
HiC_scaffold_2	AUGUSTUS	exon	47136187	47136262	.	-	.	ID=g10757.t1.exon4;Parent=g10757.t1
HiC_scaffold_2	AUGUSTUS	CDS	47136187	47136262	1.0	-	1	ID=g10757.t1.CDS4;Parent=g10757.t1
HiC_scaffold_2	AUGUSTUS	intron	47136263	47136485	1.0	-	.	ID=g10757.t1.intron4;Parent=g10757.t1
HiC_scaffold_2	AUGUSTUS	exon	47136486	47136607	.	-	.	ID=g10757.t1.exon5;Parent=g10757.t1
HiC_scaffold_2	AUGUSTUS	CDS	47136486	47136607	1.0	-	0	ID=g10757.t1.CDS5;Parent=g10757.t1
HiC_scaffold_2	AUGUSTUS	intron	47136608	47144164	1.0	-	.	ID=g10757.t1.intron5;Parent=g10757.t1
HiC_scaffold_2	AUGUSTUS	exon	47144165	47144265	.	-	.	ID=g10757.t1.exon6;Parent=g10757.t1
HiC_scaffold_2	AUGUSTUS	CDS	47144165	47144265	1.0	-	2	ID=g10757.t1.CDS6;Parent=g10757.t1
HiC_scaffold_2	AUGUSTUS	intron	47144266	47145831	1.0	-	.	ID=g10757.t1.intron6;Parent=g10757.t1
HiC_scaffold_2	AUGUSTUS	exon	47145832	47145982	.	-	.	ID=g10757.t1.exon7;Parent=g10757.t1
HiC_scaffold_2	AUGUSTUS	CDS	47145832	47145982	1.0	-	0	ID=g10757.t1.CDS7;Parent=g10757.t1
HiC_scaffold_2	AUGUSTUS	intron	47145983	47150084	1.0	-	.	ID=g10757.t1.intron7;Parent=g10757.t1
HiC_scaffold_2	AUGUSTUS	exon	47150085	47150157	.	-	.	ID=g10757.t1.exon8;Parent=g10757.t1
HiC_scaffold_2	AUGUSTUS	CDS	47150085	47150157	1.0	-	1	ID=g10757.t1.CDS8;Parent=g10757.t1
HiC_scaffold_2	AUGUSTUS	intron	47150158	47157936	1.0	-	.	ID=g10757.t1.intron8;Parent=g10757.t1
HiC_scaffold_2	AUGUSTUS	exon	47157937	47158017	.	-	.	ID=g10757.t1.exon9;Parent=g10757.t1
HiC_scaffold_2	AUGUSTUS	CDS	47157937	47158017	1.0	-	1	ID=g10757.t1.CDS9;Parent=g10757.t1
HiC_scaffold_2	AUGUSTUS	intron	47158018	47158473	1.0	-	.	ID=g10757.t1.intron9;Parent=g10757.t1
HiC_scaffold_2	AUGUSTUS	exon	47158474	47158749	.	-	.	ID=g10757.t1.exon10;Parent=g10757.t1
HiC_scaffold_2	AUGUSTUS	CDS	47158474	47158749	1.0	-	1	ID=g10757.t1.CDS10;Parent=g10757.t1
HiC_scaffold_2	AUGUSTUS	intron	47158750	47170872	1.0	-	.	ID=g10757.t1.intron10;Parent=g10757.t1
HiC_scaffold_2	AUGUSTUS	exon	47170873	47170955	.	-	.	ID=g10757.t1.exon11;Parent=g10757.t1
HiC_scaffold_2	AUGUSTUS	CDS	47170873	47170955	1.0	-	0	ID=g10757.t1.CDS11;Parent=g10757.t1
HiC_scaffold_2	AUGUSTUS	intron	47170956	47171977	1.0	-	.	ID=g10757.t1.intron11;Parent=g10757.t1
HiC_scaffold_2	AUGUSTUS	exon	47171978	47172096	.	-	.	ID=g10757.t1.exon12;Parent=g10757.t1
HiC_scaffold_2	AUGUSTUS	CDS	47171978	47172096	1.0	-	2	ID=g10757.t1.CDS12;Parent=g10757.t1
HiC_scaffold_2	AUGUSTUS	intron	47172097	47172886	1.0	-	.	ID=g10757.t1.intron12;Parent=g10757.t1
HiC_scaffold_2	AUGUSTUS	exon	47172887	47173013	.	-	.	ID=g10757.t1.exon13;Parent=g10757.t1
HiC_scaffold_2	AUGUSTUS	CDS	47172887	47173013	1.0	-	0	ID=g10757.t1.CDS13;Parent=g10757.t1
HiC_scaffold_2	AUGUSTUS	start_codon	47173011	47173013	.	-	0	ID=g10757.t1.start1;Parent=g10757.t1
HiC_scaffold_2	AUGUSTUS	stop_codon	47193225	47193227	.	-	0	ID=g10758.t1.stop1;Parent=g10758.t1
HiC_scaffold_2	AUGUSTUS	exon	47193225	47193398	.	-	.	ID=g10758.t1.exon1;Parent=g10758.t1
HiC_scaffold_2	AUGUSTUS	CDS	47193225	47193398	1.0	-	0	ID=g10758.t1.CDS1;Parent=g10758.t1
HiC_scaffold_2	AUGUSTUS	gene	47193225	47220428	.	-	.	ID=g10758
HiC_scaffold_2	AUGUSTUS	mRNA	47193225	47220428	1.0	-	.	ID=g10758.t1;Parent=g10758;em_target=9668.ENSMPUP00000016625;em_score=1112.4;em_evalue=0.0;em_tcov=.;em_OGs=KOG2381@1|root,KOG2381@2759|Eukaryota,38DFD@33154|Opisthokonta,3BBVC@33208|Metazoa,3CST8@33213|Bilateria,47YWX@7711|Chordata,495JR@7742|Vertebrata,3J47I@40674|Mammalia,3EI6C@33554|Carnivora;em_COG_cat=T;em_desc=Phosphatidylinositol 4-kinase type;em_max_annot_lvl=33208|Metazoa;em_Preferred_name=PI4K2B;em_EC=2.7.1.67;em_KEGG_ko=ko:K13711;em_KEGG_Pathway=ko00562,ko01100,ko04070,map00562,map01100,map04070;em_KEGG_Module=M00130;em_KEGG_Reaction=R03361;em_KEGG_rclass=RC00002,RC00078;em_BRITE=ko00000,ko00001,ko00002,ko01000,ko04131;em_PFAMs=PI3_PI4_kinase;em_GOs=GO:0000323,GO:0003674,GO:0003824,GO:0004430,GO:0005575,GO:0005622,GO:0005623,GO:0005737,GO:0005764,GO:0005765,GO:0005768,GO:0005770,GO:0005773,GO:0005774,GO:0005794,GO:0005802,GO:0005829,GO:0005886,GO:0006629,GO:0006644,GO:0006650,GO:0006661,GO:0006793,GO:0006796,GO:0006996,GO:0007030,GO:0007032,GO:0007275,GO:0008104,GO:0008150,GO:0008152,GO:0008610,GO:0008654,GO:0009058,GO:0009987,GO:0010008,GO:0010256,GO:0012505,GO:0016020,GO:0016043,GO:0016050,GO:0016301,GO:0016310,GO:0016740,GO:0016772,GO:0016773,GO:0019637,GO:0030258,GO:0031090,GO:0031410,GO:0031902,GO:0031982,GO:0031984,GO:0032252,GO:0032501,GO:0032502,GO:0033036,GO:0033333,GO:0033339,GO:0033363,GO:0033365,GO:0034613,GO:0043226,GO:0043227,GO:0043229,GO:0043231,GO:0044237,GO:0044238,GO:0044249,GO:0044255,GO:0044422,GO:0044424,GO:0044431,GO:0044433,GO:0044437,GO:0044440,GO:0044444,GO:0044446,GO:0044464,GO:0045017,GO:0046474,GO:0046486,GO:0046488,GO:0046834,GO:0046854,GO:0048736,GO:0048856,GO:0051179,GO:0051640,GO:0051641,GO:0051648,GO:0052742,GO:0070727,GO:0071704,GO:0071840,GO:0071944,GO:0090407,GO:0097708,GO:0098588,GO:0098791,GO:0098805,GO:0098852,GO:1901576
HiC_scaffold_2	AUGUSTUS	intron	47193399	47198025	1.0	-	.	ID=g10758.t1.intron1;Parent=g10758.t1
HiC_scaffold_2	AUGUSTUS	exon	47198026	47198085	.	-	.	ID=g10758.t1.exon2;Parent=g10758.t1
HiC_scaffold_2	AUGUSTUS	CDS	47198026	47198085	1.0	-	0	ID=g10758.t1.CDS2;Parent=g10758.t1
HiC_scaffold_2	AUGUSTUS	intron	47198086	47198863	1.0	-	.	ID=g10758.t1.intron2;Parent=g10758.t1
HiC_scaffold_2	AUGUSTUS	exon	47198864	47198997	.	-	.	ID=g10758.t1.exon3;Parent=g10758.t1
HiC_scaffold_2	AUGUSTUS	CDS	47198864	47198997	1.0	-	2	ID=g10758.t1.CDS3;Parent=g10758.t1
HiC_scaffold_2	AUGUSTUS	intron	47198998	47202707	1.0	-	.	ID=g10758.t1.intron3;Parent=g10758.t1
HiC_scaffold_2	AUGUSTUS	exon	47202708	47202807	.	-	.	ID=g10758.t1.exon4;Parent=g10758.t1
HiC_scaffold_2	AUGUSTUS	CDS	47202708	47202807	1.0	-	0	ID=g10758.t1.CDS4;Parent=g10758.t1
HiC_scaffold_2	AUGUSTUS	intron	47202808	47204417	1.0	-	.	ID=g10758.t1.intron4;Parent=g10758.t1
HiC_scaffold_2	AUGUSTUS	exon	47204418	47204479	.	-	.	ID=g10758.t1.exon5;Parent=g10758.t1
HiC_scaffold_2	AUGUSTUS	CDS	47204418	47204479	1.0	-	2	ID=g10758.t1.CDS5;Parent=g10758.t1
HiC_scaffold_2	AUGUSTUS	intron	47204480	47206233	1.0	-	.	ID=g10758.t1.intron5;Parent=g10758.t1
HiC_scaffold_2	AUGUSTUS	exon	47206234	47206387	.	-	.	ID=g10758.t1.exon6;Parent=g10758.t1
HiC_scaffold_2	AUGUSTUS	CDS	47206234	47206387	1.0	-	0	ID=g10758.t1.CDS6;Parent=g10758.t1
HiC_scaffold_2	AUGUSTUS	intron	47206388	47207986	1.0	-	.	ID=g10758.t1.intron6;Parent=g10758.t1
HiC_scaffold_2	AUGUSTUS	exon	47207987	47208118	.	-	.	ID=g10758.t1.exon7;Parent=g10758.t1
HiC_scaffold_2	AUGUSTUS	CDS	47207987	47208118	1.0	-	0	ID=g10758.t1.CDS7;Parent=g10758.t1
HiC_scaffold_2	AUGUSTUS	intron	47208119	47208733	1.0	-	.	ID=g10758.t1.intron7;Parent=g10758.t1
HiC_scaffold_2	AUGUSTUS	exon	47208734	47208934	.	-	.	ID=g10758.t1.exon8;Parent=g10758.t1
HiC_scaffold_2	AUGUSTUS	CDS	47208734	47208934	1.0	-	0	ID=g10758.t1.CDS8;Parent=g10758.t1
HiC_scaffold_2	AUGUSTUS	intron	47208935	47210577	1.0	-	.	ID=g10758.t1.intron8;Parent=g10758.t1
HiC_scaffold_2	AUGUSTUS	exon	47210578	47210714	.	-	.	ID=g10758.t1.exon9;Parent=g10758.t1
HiC_scaffold_2	AUGUSTUS	CDS	47210578	47210714	1.0	-	2	ID=g10758.t1.CDS9;Parent=g10758.t1
HiC_scaffold_2	AUGUSTUS	intron	47210715	47220118	1.0	-	.	ID=g10758.t1.intron9;Parent=g10758.t1
HiC_scaffold_2	AUGUSTUS	exon	47220119	47220428	.	-	.	ID=g10758.t1.exon10;Parent=g10758.t1
HiC_scaffold_2	AUGUSTUS	CDS	47220119	47220428	1.0	-	0	ID=g10758.t1.CDS10;Parent=g10758.t1
HiC_scaffold_2	AUGUSTUS	start_codon	47220426	47220428	.	-	0	ID=g10758.t1.start1;Parent=g10758.t1
HiC_scaffold_2	AUGUSTUS	stop_codon	47221080	47221082	.	-	0	ID=g10759.t1.stop1;Parent=g10759.t1
HiC_scaffold_2	AUGUSTUS	gene	47221080	47221607	.	-	.	ID=g10759
HiC_scaffold_2	AUGUSTUS	exon	47221080	47221607	.	-	.	ID=g10759.t1.exon1;Parent=g10759.t1
HiC_scaffold_2	AUGUSTUS	mRNA	47221080	47221607	0.92	-	.	ID=g10759.t1;Parent=g10759;em_target=9646.ENSAMEP00000008458;em_score=495.8;em_evalue=1.5e-152;em_tcov=.;em_OGs=COG0105@1|root,KOG0888@2759|Eukaryota,3A1MB@33154|Opisthokonta,3BPIJ@33208|Metazoa,3D20N@33213|Bilateria,4829Y@7711|Chordata,48XS1@7742|Vertebrata,3J7R9@40674|Mammalia,3EXEF@33554|Carnivora;em_COG_cat=F;em_desc=Nucleoside diphosphate kinase;em_max_annot_lvl=33208|Metazoa;em_Preferred_name=NME2;em_EC=2.7.4.6;em_KEGG_ko=ko:K00940;em_KEGG_Pathway=ko00230,ko00240,ko00983,ko01100,ko01110,ko01130,ko04016,map00230,map00240,map00983,map01100,map01110,map01130,map04016;em_KEGG_Module=M00049,M00050,M00052,M00053;em_KEGG_Reaction=R00124,R00139,R00156,R00330,R00570,R00722,R01137,R01857,R02093,R02326,R02331,R03530,R11894,R11895;em_KEGG_rclass=RC00002;em_BRITE=ko00000,ko00001,ko00002,ko01000,ko04131;em_PFAMs=NDK;em_GOs=GO:0001101,GO:0001678,GO:0001726,GO:0001775,GO:0001932,GO:0001934,GO:0002252,GO:0002263,GO:0002274,GO:0002275,GO:0002283,GO:0002366,GO:0002376,GO:0002443,GO:0002444,GO:0002446,GO:0002682,GO:0002683,GO:0002761,GO:0002762,GO:0003674,GO:0003700,GO:0003824,GO:0004550,GO:0004672,GO:0004674,GO:0005488,GO:0005504,GO:0005515,GO:0005575,GO:0005576,GO:0005615,GO:0005622,GO:0005623,GO:0005737,GO:0005739,GO:0005740,GO:0005829,GO:0005886,GO:0006139,GO:0006163,GO:0006164,GO:0006165,GO:0006183,GO:0006213,GO:0006220,GO:0006221,GO:0006228,GO:0006241,GO:0006355,GO:0006357,GO:0006464,GO:0006468,GO:0006725,GO:0006753,GO:0006793,GO:0006796,GO:0006807,GO:0006810,GO:0006887,GO:0006950,GO:0006955,GO:0006979,GO:0007154,GO:0007155,GO:0007165,GO:0007166,GO:0007186,GO:0007187,GO:0007188,GO:0007189,GO:0007229,GO:0007275,GO:0007399,GO:0008144,GO:0008150,GO:0008152,GO:0008284,GO:0008289,GO:0009058,GO:0009116,GO:0009117,GO:0009119,GO:0009132,GO:0009141,GO:0009142,GO:0009144,GO:0009145,GO:0009147,GO:0009148,GO:0009150,GO:0009152,GO:0009163,GO:0009165,GO:0009199,GO:0009201,GO:0009205,GO:0009206,GO:0009208,GO:0009209,GO:0009218,GO:0009220,GO:0009259,GO:0009260,GO:0009719,GO:0009725,GO:0009743,GO:0009746,GO:0009749,GO:0009889,GO:0009891,GO:0009893,GO:0009966,GO:0009967,GO:0009987,GO:0010033,GO:0010243,GO:0010468,GO:0010556,GO:0010557,GO:0010562,GO:0010604,GO:0010628,GO:0010646,GO:0010647,GO:0010720,GO:0010941,GO:0010975,GO:0010976,GO:0012505,GO:0015949,GO:0016020,GO:0016043,GO:0016192,GO:0016301,GO:0016310,GO:0016740,GO:0016772,GO:0016773,GO:0016776,GO:0018130,GO:0019205,GO:0019215,GO:0019219,GO:0019220,GO:0019222,GO:0019438,GO:0019538,GO:0019637,GO:0019693,GO:0019725,GO:0019899,GO:0019932,GO:0019933,GO:0019935,GO:0022008,GO:0022607,GO:0022610,GO:0023051,GO:0023052,GO:0023056,GO:0030027,GO:0030100,GO:0030141,GO:0030154,GO:0030334,GO:0030856,GO:0030858,GO:0031090,GO:0031252,GO:0031323,GO:0031325,GO:0031326,GO:0031328,GO:0031344,GO:0031346,GO:0031399,GO:0031401,GO:0031406,GO:0031410,GO:0031966,GO:0031967,GO:0031974,GO:0031975,GO:0031982,GO:0031983,GO:0032268,GO:0032270,GO:0032501,GO:0032502,GO:0032879,GO:0032940,GO:0033293,GO:0033500,GO:0033554,GO:0033993,GO:0034284,GO:0034404,GO:0034599,GO:0034641,GO:0034654,GO:0034774,GO:0035556,GO:0036094,GO:0036211,GO:0036230,GO:0040012,GO:0040026,GO:0040028,GO:0042119,GO:0042127,GO:0042221,GO:0042278,GO:0042325,GO:0042327,GO:0042451,GO:0042455,GO:0042592,GO:0042593,GO:0042802,GO:0042981,GO:0042995,GO:0043066,GO:0043067,GO:0043069,GO:0043167,GO:0043168,GO:0043170,GO:0043177,GO:0043209,GO:0043226,GO:0043227,GO:0043229,GO:0043231,GO:0043233,GO:0043299,GO:0043312,GO:0043408,GO:0043410,GO:0043412,GO:0043434,GO:0043933,GO:0044085,GO:0044237,GO:0044238,GO:0044249,GO:0044260,GO:0044267,GO:0044271,GO:0044281,GO:0044283,GO:0044421,GO:0044422,GO:0044424,GO:0044429,GO:0044433,GO:0044444,GO:0044446,GO:0044464,GO:0044877,GO:0045055,GO:0045321,GO:0045595,GO:0045596,GO:0045597,GO:0045604,GO:0045606,GO:0045616,GO:0045618,GO:0045637,GO:0045638,GO:0045664,GO:0045666,GO:0045682,GO:0045684,GO:0045893,GO:0045935,GO:0045937,GO:0045944,GO:0046036,GO:0046039,GO:0046051,GO:0046128,GO:0046129,GO:0046131,GO:0046132,GO:0046134,GO:0046390,GO:0046483,GO:0046777,GO:0046903,GO:0046939,GO:0048471,GO:0048518,GO:0048519,GO:0048522,GO:0048523,GO:0048580,GO:0048582,GO:0048583,GO:0048584,GO:0048699,GO:0048731,GO:0048856,GO:0048869,GO:0048878,GO:0050678,GO:0050679,GO:0050764,GO:0050767,GO:0050769,GO:0050789,GO:0050793,GO:0050794,GO:0050896,GO:0051049,GO:0051093,GO:0051094,GO:0051128,GO:0051130,GO:0051171,GO:0051173,GO:0051174,GO:0051179,GO:0051234,GO:0051239,GO:0051240,GO:0051241,GO:0051246,GO:0051247,GO:0051252,GO:0051254,GO:0051259,GO:0051270,GO:0051716,GO:0051960,GO:0051962,GO:0055082,GO:0055086,GO:0060099,GO:0060205,GO:0060255,GO:0060284,GO:0060416,GO:0060548,GO:0060627,GO:0061062,GO:0061063,GO:0065003,GO:0065007,GO:0065008,GO:0070013,GO:0070542,GO:0070887,GO:0071229,GO:0071310,GO:0071322,GO:0071326,GO:0071331,GO:0071333,GO:0071396,GO:0071398,GO:0071704,GO:0071840,GO:0071944,GO:0072521,GO:0072522,GO:0072527,GO:0072528,GO:0080090,GO:0090407,GO:0097708,GO:0099503,GO:0101002,GO:0120025,GO:0120035,GO:0140096,GO:0140110,GO:1901068,GO:1901070,GO:1901074,GO:1901135,GO:1901137,GO:1901293,GO:1901360,GO:1901362,GO:1901564,GO:1901566,GO:1901576,GO:1901652,GO:1901657,GO:1901659,GO:1901698,GO:1901700,GO:1901701,GO:1902105,GO:1902106,GO:1902531,GO:1902533,GO:1902680,GO:1903506,GO:1903508,GO:1903706,GO:1903707,GO:1904813,GO:1905153,GO:2000026,GO:2000112,GO:2000145,GO:2000425,GO:2001141
HiC_scaffold_2	AUGUSTUS	CDS	47221080	47221607	0.92	-	0	ID=g10759.t1.CDS1;Parent=g10759.t1
HiC_scaffold_2	AUGUSTUS	start_codon	47221605	47221607	.	-	0	ID=g10759.t1.start1;Parent=g10759.t1
HiC_scaffold_2	AUGUSTUS	start_codon	47290841	47290843	.	+	0	ID=g10760.t1.start1;Parent=g10760.t1
HiC_scaffold_2	AUGUSTUS	exon	47290841	47290954	.	+	.	ID=g10760.t1.exon1;Parent=g10760.t1
HiC_scaffold_2	AUGUSTUS	CDS	47290841	47290954	1.0	+	0	ID=g10760.t1.CDS1;Parent=g10760.t1
HiC_scaffold_2	AUGUSTUS	gene	47290841	47322653	.	+	.	ID=g10760
HiC_scaffold_2	AUGUSTUS	mRNA	47290841	47322653	1.0	+	.	ID=g10760.t1;Parent=g10760;em_target=9668.ENSMPUP00000016628;em_score=1118.7;em_evalue=0.0;em_tcov=.;em_OGs=COG0076@1|root,KOG3843@2759|Eukaryota,38F9S@33154|Opisthokonta,3BD7W@33208|Metazoa,3CTQG@33213|Bilateria,4862H@7711|Chordata,48XTU@7742|Vertebrata,3J6XT@40674|Mammalia,3EFPF@33554|Carnivora;em_COG_cat=J;em_desc=Sep (O-phosphoserine) tRNA Sec (selenocysteine) tRNA synthase;em_max_annot_lvl=33208|Metazoa;em_Preferred_name=SEPSECS;em_EC=2.9.1.2;em_KEGG_ko=ko:K03341;em_KEGG_Pathway=ko00450,ko00970,map00450,map00970;em_KEGG_Reaction=R08224;em_KEGG_rclass=RC02965,RC02966;em_BRITE=ko00000,ko00001,ko01000;em_PFAMs=SepSecS;em_GOs=GO:0000049,GO:0001514,GO:0003674,GO:0003676,GO:0003723,GO:0003824,GO:0005488,GO:0005515,GO:0005575,GO:0005622,GO:0005623,GO:0005634,GO:0005737,GO:0005829,GO:0006082,GO:0006412,GO:0006414,GO:0006417,GO:0006451,GO:0006518,GO:0006520,GO:0006807,GO:0008150,GO:0008152,GO:0009058,GO:0009059,GO:0009069,GO:0009889,GO:0009987,GO:0010467,GO:0010468,GO:0010556,GO:0010608,GO:0016259,GO:0016740,GO:0016785,GO:0019222,GO:0019538,GO:0019752,GO:0031323,GO:0031326,GO:0032268,GO:0034248,GO:0034641,GO:0034645,GO:0042802,GO:0043043,GO:0043170,GO:0043226,GO:0043227,GO:0043229,GO:0043231,GO:0043436,GO:0043603,GO:0043604,GO:0044237,GO:0044238,GO:0044249,GO:0044260,GO:0044267,GO:0044271,GO:0044281,GO:0044424,GO:0044444,GO:0044464,GO:0050789,GO:0050794,GO:0051171,GO:0051246,GO:0060255,GO:0065007,GO:0071704,GO:0080090,GO:0097159,GO:0098621,GO:0140098,GO:0140101,GO:1901363,GO:1901564,GO:1901566,GO:1901576,GO:1901605,GO:2000112
HiC_scaffold_2	AUGUSTUS	intron	47290955	47291765	1.0	+	.	ID=g10760.t1.intron1;Parent=g10760.t1
HiC_scaffold_2	AUGUSTUS	exon	47291766	47291920	.	+	.	ID=g10760.t1.exon2;Parent=g10760.t1
HiC_scaffold_2	AUGUSTUS	CDS	47291766	47291920	1.0	+	0	ID=g10760.t1.CDS2;Parent=g10760.t1
HiC_scaffold_2	AUGUSTUS	intron	47291921	47294049	1.0	+	.	ID=g10760.t1.intron2;Parent=g10760.t1
HiC_scaffold_2	AUGUSTUS	exon	47294050	47294168	.	+	.	ID=g10760.t1.exon3;Parent=g10760.t1
HiC_scaffold_2	AUGUSTUS	CDS	47294050	47294168	1.0	+	1	ID=g10760.t1.CDS3;Parent=g10760.t1
HiC_scaffold_2	AUGUSTUS	intron	47294169	47294499	1.0	+	.	ID=g10760.t1.intron3;Parent=g10760.t1
HiC_scaffold_2	AUGUSTUS	exon	47294500	47294658	.	+	.	ID=g10760.t1.exon4;Parent=g10760.t1
HiC_scaffold_2	AUGUSTUS	CDS	47294500	47294658	1.0	+	2	ID=g10760.t1.CDS4;Parent=g10760.t1
HiC_scaffold_2	AUGUSTUS	intron	47294659	47297714	1.0	+	.	ID=g10760.t1.intron4;Parent=g10760.t1
HiC_scaffold_2	AUGUSTUS	exon	47297715	47297868	.	+	.	ID=g10760.t1.exon5;Parent=g10760.t1
HiC_scaffold_2	AUGUSTUS	CDS	47297715	47297868	1.0	+	2	ID=g10760.t1.CDS5;Parent=g10760.t1
HiC_scaffold_2	AUGUSTUS	intron	47297869	47300769	1.0	+	.	ID=g10760.t1.intron5;Parent=g10760.t1
HiC_scaffold_2	AUGUSTUS	exon	47300770	47300872	.	+	.	ID=g10760.t1.exon6;Parent=g10760.t1
HiC_scaffold_2	AUGUSTUS	CDS	47300770	47300872	1.0	+	1	ID=g10760.t1.CDS6;Parent=g10760.t1
HiC_scaffold_2	AUGUSTUS	intron	47300873	47307860	1.0	+	.	ID=g10760.t1.intron6;Parent=g10760.t1
HiC_scaffold_2	AUGUSTUS	exon	47307861	47307990	.	+	.	ID=g10760.t1.exon7;Parent=g10760.t1
HiC_scaffold_2	AUGUSTUS	CDS	47307861	47307990	1.0	+	0	ID=g10760.t1.CDS7;Parent=g10760.t1
HiC_scaffold_2	AUGUSTUS	intron	47307991	47308102	1.0	+	.	ID=g10760.t1.intron7;Parent=g10760.t1
HiC_scaffold_2	AUGUSTUS	exon	47308103	47308194	.	+	.	ID=g10760.t1.exon8;Parent=g10760.t1
HiC_scaffold_2	AUGUSTUS	CDS	47308103	47308194	1.0	+	2	ID=g10760.t1.CDS8;Parent=g10760.t1
HiC_scaffold_2	AUGUSTUS	intron	47308195	47318916	1.0	+	.	ID=g10760.t1.intron8;Parent=g10760.t1
HiC_scaffold_2	AUGUSTUS	exon	47318917	47319010	.	+	.	ID=g10760.t1.exon9;Parent=g10760.t1
HiC_scaffold_2	AUGUSTUS	CDS	47318917	47319010	1.0	+	0	ID=g10760.t1.CDS9;Parent=g10760.t1
HiC_scaffold_2	AUGUSTUS	intron	47319011	47320856	1.0	+	.	ID=g10760.t1.intron9;Parent=g10760.t1
HiC_scaffold_2	AUGUSTUS	exon	47320857	47320947	.	+	.	ID=g10760.t1.exon10;Parent=g10760.t1
HiC_scaffold_2	AUGUSTUS	CDS	47320857	47320947	1.0	+	2	ID=g10760.t1.CDS10;Parent=g10760.t1
HiC_scaffold_2	AUGUSTUS	intron	47320948	47322349	1.0	+	.	ID=g10760.t1.intron10;Parent=g10760.t1
HiC_scaffold_2	AUGUSTUS	exon	47322350	47322653	.	+	.	ID=g10760.t1.exon11;Parent=g10760.t1
HiC_scaffold_2	AUGUSTUS	CDS	47322350	47322653	1.0	+	1	ID=g10760.t1.CDS11;Parent=g10760.t1
HiC_scaffold_2	AUGUSTUS	stop_codon	47322651	47322653	.	+	0	ID=g10760.t1.stop1;Parent=g10760.t1
HiC_scaffold_2	AUGUSTUS	start_codon	47402988	47402990	.	+	0	ID=g10761.t1.start1;Parent=g10761.t1
HiC_scaffold_2	AUGUSTUS	exon	47402988	47403184	.	+	.	ID=g10761.t1.exon1;Parent=g10761.t1
HiC_scaffold_2	AUGUSTUS	CDS	47402988	47403184	1.0	+	0	ID=g10761.t1.CDS1;Parent=g10761.t1
HiC_scaffold_2	AUGUSTUS	gene	47402988	47430037	.	+	.	ID=g10761
HiC_scaffold_2	AUGUSTUS	mRNA	47402988	47430037	1.0	+	.	ID=g10761.t1;Parent=g10761;em_target=9707.XP_004402940.1;em_score=1234.3;em_evalue=0.0;em_tcov=.;em_OGs=297XM@1|root,2QR53@2759|Eukaryota,38DYM@33154|Opisthokonta,3BF0E@33208|Metazoa,3D09N@33213|Bilateria,48106@7711|Chordata,48YZJ@7742|Vertebrata,3JA5F@40674|Mammalia,3EMC5@33554|Carnivora;em_COG_cat=T;em_desc=Leucine-rich repeat LGI family, member 2;em_max_annot_lvl=33208|Metazoa;em_Preferred_name=LGI2;em_PFAMs=EPTP,LRR_8;em_GOs=GO:0005575,GO:0005576
HiC_scaffold_2	AUGUSTUS	intron	47403185	47405075	1.0	+	.	ID=g10761.t1.intron1;Parent=g10761.t1
HiC_scaffold_2	AUGUSTUS	exon	47405076	47405147	.	+	.	ID=g10761.t1.exon2;Parent=g10761.t1
HiC_scaffold_2	AUGUSTUS	CDS	47405076	47405147	1.0	+	1	ID=g10761.t1.CDS2;Parent=g10761.t1
HiC_scaffold_2	AUGUSTUS	intron	47405148	47406903	1.0	+	.	ID=g10761.t1.intron2;Parent=g10761.t1
HiC_scaffold_2	AUGUSTUS	exon	47406904	47406975	.	+	.	ID=g10761.t1.exon3;Parent=g10761.t1
HiC_scaffold_2	AUGUSTUS	CDS	47406904	47406975	1.0	+	1	ID=g10761.t1.CDS3;Parent=g10761.t1
HiC_scaffold_2	AUGUSTUS	intron	47406976	47409014	1.0	+	.	ID=g10761.t1.intron3;Parent=g10761.t1
HiC_scaffold_2	AUGUSTUS	exon	47409015	47409086	.	+	.	ID=g10761.t1.exon4;Parent=g10761.t1
HiC_scaffold_2	AUGUSTUS	CDS	47409015	47409086	1.0	+	1	ID=g10761.t1.CDS4;Parent=g10761.t1
HiC_scaffold_2	AUGUSTUS	intron	47409087	47414495	1.0	+	.	ID=g10761.t1.intron4;Parent=g10761.t1
HiC_scaffold_2	AUGUSTUS	exon	47414496	47414567	.	+	.	ID=g10761.t1.exon5;Parent=g10761.t1
HiC_scaffold_2	AUGUSTUS	CDS	47414496	47414567	1.0	+	1	ID=g10761.t1.CDS5;Parent=g10761.t1
HiC_scaffold_2	AUGUSTUS	intron	47414568	47415286	1.0	+	.	ID=g10761.t1.intron5;Parent=g10761.t1
HiC_scaffold_2	AUGUSTUS	exon	47415287	47415456	.	+	.	ID=g10761.t1.exon6;Parent=g10761.t1
HiC_scaffold_2	AUGUSTUS	CDS	47415287	47415456	1.0	+	1	ID=g10761.t1.CDS6;Parent=g10761.t1
HiC_scaffold_2	AUGUSTUS	intron	47415457	47421161	1.0	+	.	ID=g10761.t1.intron6;Parent=g10761.t1
HiC_scaffold_2	AUGUSTUS	exon	47421162	47421326	.	+	.	ID=g10761.t1.exon7;Parent=g10761.t1
HiC_scaffold_2	AUGUSTUS	CDS	47421162	47421326	1.0	+	2	ID=g10761.t1.CDS7;Parent=g10761.t1
HiC_scaffold_2	AUGUSTUS	intron	47421327	47429219	1.0	+	.	ID=g10761.t1.intron7;Parent=g10761.t1
HiC_scaffold_2	AUGUSTUS	exon	47429220	47430037	.	+	.	ID=g10761.t1.exon8;Parent=g10761.t1
HiC_scaffold_2	AUGUSTUS	CDS	47429220	47430037	1.0	+	2	ID=g10761.t1.CDS8;Parent=g10761.t1
HiC_scaffold_2	AUGUSTUS	stop_codon	47430035	47430037	.	+	0	ID=g10761.t1.stop1;Parent=g10761.t1
HiC_scaffold_2	AUGUSTUS	start_codon	47495802	47495804	.	+	0	ID=g10762.t1.start1;Parent=g10762.t1
HiC_scaffold_2	AUGUSTUS	start_codon	47495802	47495804	.	+	0	ID=g10762.t2.start1;Parent=g10762.t2
HiC_scaffold_2	AUGUSTUS	exon	47495802	47495849	.	+	.	ID=g10762.t1.exon1;Parent=g10762.t1
HiC_scaffold_2	AUGUSTUS	exon	47495802	47495849	.	+	.	ID=g10762.t2.exon1;Parent=g10762.t2
HiC_scaffold_2	AUGUSTUS	CDS	47495802	47495849	1.0	+	0	ID=g10762.t1.CDS1;Parent=g10762.t1
HiC_scaffold_2	AUGUSTUS	CDS	47495802	47495849	1.0	+	0	ID=g10762.t2.CDS1;Parent=g10762.t2
HiC_scaffold_2	AUGUSTUS	gene	47495802	47593165	.	+	.	ID=g10762
HiC_scaffold_2	AUGUSTUS	mRNA	47495802	47593165	1.0	+	.	ID=g10762.t1;Parent=g10762;em_target=9668.ENSMPUP00000016630;em_score=1020.1;em_evalue=0.0;em_tcov=.;em_OGs=KOG4687@1|root,KOG4687@2759|Eukaryota,39UW3@33154|Opisthokonta,3BBCE@33208|Metazoa,3CRRY@33213|Bilateria,480G2@7711|Chordata,49324@7742|Vertebrata,3JCR6@40674|Mammalia,3EHTA@33554|Carnivora;em_COG_cat=S;em_desc=Coiled-coil domain containing 149;em_max_annot_lvl=33208|Metazoa;em_Preferred_name=CCDC149;em_PFAMs=DUF2353;em_GOs=GO:0005575,GO:0005623,GO:0005929,GO:0042995,GO:0043226,GO:0044422,GO:0044441,GO:0044463,GO:0044464,GO:0097546,GO:0120025,GO:0120038
HiC_scaffold_2	AUGUSTUS	mRNA	47495802	47593165	1.0	+	.	ID=g10762.t2;Parent=g10762;em_target=9668.ENSMPUP00000016630;em_score=1039.3;em_evalue=0.0;em_tcov=.;em_OGs=KOG4687@1|root,KOG4687@2759|Eukaryota,39UW3@33154|Opisthokonta,3BBCE@33208|Metazoa,3CRRY@33213|Bilateria,480G2@7711|Chordata,49324@7742|Vertebrata,3JCR6@40674|Mammalia,3EHTA@33554|Carnivora;em_COG_cat=S;em_desc=Coiled-coil domain containing 149;em_max_annot_lvl=33208|Metazoa;em_Preferred_name=CCDC149;em_PFAMs=DUF2353;em_GOs=GO:0005575,GO:0005623,GO:0005929,GO:0042995,GO:0043226,GO:0044422,GO:0044441,GO:0044463,GO:0044464,GO:0097546,GO:0120025,GO:0120038
HiC_scaffold_2	AUGUSTUS	intron	47495850	47529190	1.0	+	.	ID=g10762.t1.intron1;Parent=g10762.t1
HiC_scaffold_2	AUGUSTUS	intron	47495850	47529190	1.0	+	.	ID=g10762.t2.intron1;Parent=g10762.t2
HiC_scaffold_2	GeneMark.hmm3	start_codon	47526492	47526494	.	+	0	ID=g10762.t3.start1;Parent=g10762.t3
HiC_scaffold_2	GeneMark.hmm3	CDS	47526492	47526590	.	+	0	ID=g10762.t3.CDS1;Parent=g10762.t3
HiC_scaffold_2	GeneMark.hmm3	exon	47526492	47526590	.	+	0	ID=g10762.t3.exon1;Parent=g10762.t3
HiC_scaffold_2	GeneMark.hmm3	mRNA	47526492	47593165	.	+	.	ID=g10762.t3;Parent=g10762;em_target=9668.ENSMPUP00000016630;em_score=1020.6;em_evalue=0.0;em_tcov=.;em_OGs=KOG4687@1|root,KOG4687@2759|Eukaryota,39UW3@33154|Opisthokonta,3BBCE@33208|Metazoa,3CRRY@33213|Bilateria,480G2@7711|Chordata,49324@7742|Vertebrata,3JCR6@40674|Mammalia,3EHTA@33554|Carnivora;em_COG_cat=S;em_desc=Coiled-coil domain containing 149;em_max_annot_lvl=33208|Metazoa;em_Preferred_name=CCDC149;em_PFAMs=DUF2353;em_GOs=GO:0005575,GO:0005623,GO:0005929,GO:0042995,GO:0043226,GO:0044422,GO:0044441,GO:0044463,GO:0044464,GO:0097546,GO:0120025,GO:0120038
HiC_scaffold_2	GeneMark.hmm3	intron	47526591	47529190	.	+	0	ID=g10762.t3.intron1;Parent=g10762.t3
HiC_scaffold_2	AUGUSTUS	exon	47529191	47529352	.	+	.	ID=g10762.t1.exon2;Parent=g10762.t1
HiC_scaffold_2	AUGUSTUS	exon	47529191	47529352	.	+	.	ID=g10762.t2.exon2;Parent=g10762.t2
HiC_scaffold_2	GeneMark.hmm3	CDS	47529191	47529352	.	+	0	ID=g10762.t3.CDS2;Parent=g10762.t3
HiC_scaffold_2	GeneMark.hmm3	exon	47529191	47529352	.	+	0	ID=g10762.t3.exon2;Parent=g10762.t3
HiC_scaffold_2	AUGUSTUS	CDS	47529191	47529352	1.0	+	0	ID=g10762.t1.CDS2;Parent=g10762.t1
HiC_scaffold_2	AUGUSTUS	CDS	47529191	47529352	1.0	+	0	ID=g10762.t2.CDS2;Parent=g10762.t2
HiC_scaffold_2	GeneMark.hmm3	intron	47529353	47531342	.	+	0	ID=g10762.t3.intron2;Parent=g10762.t3
HiC_scaffold_2	AUGUSTUS	intron	47529353	47531342	1.0	+	.	ID=g10762.t1.intron2;Parent=g10762.t1
HiC_scaffold_2	AUGUSTUS	intron	47529353	47531342	1.0	+	.	ID=g10762.t2.intron2;Parent=g10762.t2
HiC_scaffold_2	AUGUSTUS	exon	47531343	47531381	.	+	.	ID=g10762.t1.exon3;Parent=g10762.t1
HiC_scaffold_2	AUGUSTUS	exon	47531343	47531381	.	+	.	ID=g10762.t2.exon3;Parent=g10762.t2
HiC_scaffold_2	GeneMark.hmm3	CDS	47531343	47531381	.	+	0	ID=g10762.t3.CDS3;Parent=g10762.t3
HiC_scaffold_2	GeneMark.hmm3	exon	47531343	47531381	.	+	0	ID=g10762.t3.exon3;Parent=g10762.t3
HiC_scaffold_2	AUGUSTUS	CDS	47531343	47531381	1.0	+	0	ID=g10762.t1.CDS3;Parent=g10762.t1
HiC_scaffold_2	AUGUSTUS	CDS	47531343	47531381	1.0	+	0	ID=g10762.t2.CDS3;Parent=g10762.t2
HiC_scaffold_2	GeneMark.hmm3	intron	47531382	47546359	.	+	0	ID=g10762.t3.intron3;Parent=g10762.t3
HiC_scaffold_2	AUGUSTUS	intron	47531382	47546359	1.0	+	.	ID=g10762.t1.intron3;Parent=g10762.t1
HiC_scaffold_2	AUGUSTUS	intron	47531382	47546359	1.0	+	.	ID=g10762.t2.intron3;Parent=g10762.t2
HiC_scaffold_2	AUGUSTUS	exon	47546360	47546467	.	+	.	ID=g10762.t1.exon4;Parent=g10762.t1
HiC_scaffold_2	AUGUSTUS	exon	47546360	47546467	.	+	.	ID=g10762.t2.exon4;Parent=g10762.t2
HiC_scaffold_2	GeneMark.hmm3	CDS	47546360	47546467	.	+	0	ID=g10762.t3.CDS4;Parent=g10762.t3
HiC_scaffold_2	GeneMark.hmm3	exon	47546360	47546467	.	+	0	ID=g10762.t3.exon4;Parent=g10762.t3
HiC_scaffold_2	AUGUSTUS	CDS	47546360	47546467	1.0	+	0	ID=g10762.t1.CDS4;Parent=g10762.t1
HiC_scaffold_2	AUGUSTUS	CDS	47546360	47546467	1.0	+	0	ID=g10762.t2.CDS4;Parent=g10762.t2
HiC_scaffold_2	GeneMark.hmm3	intron	47546468	47561747	.	+	0	ID=g10762.t3.intron4;Parent=g10762.t3
HiC_scaffold_2	AUGUSTUS	intron	47546468	47561747	1.0	+	.	ID=g10762.t1.intron4;Parent=g10762.t1
HiC_scaffold_2	AUGUSTUS	intron	47546468	47561747	1.0	+	.	ID=g10762.t2.intron4;Parent=g10762.t2
HiC_scaffold_2	AUGUSTUS	exon	47561748	47561864	.	+	.	ID=g10762.t1.exon5;Parent=g10762.t1
HiC_scaffold_2	AUGUSTUS	exon	47561748	47561864	.	+	.	ID=g10762.t2.exon5;Parent=g10762.t2
HiC_scaffold_2	GeneMark.hmm3	CDS	47561748	47561864	.	+	0	ID=g10762.t3.CDS5;Parent=g10762.t3
HiC_scaffold_2	GeneMark.hmm3	exon	47561748	47561864	.	+	0	ID=g10762.t3.exon5;Parent=g10762.t3
HiC_scaffold_2	AUGUSTUS	CDS	47561748	47561864	1.0	+	0	ID=g10762.t1.CDS5;Parent=g10762.t1
HiC_scaffold_2	AUGUSTUS	CDS	47561748	47561864	1.0	+	0	ID=g10762.t2.CDS5;Parent=g10762.t2
HiC_scaffold_2	GeneMark.hmm3	intron	47561865	47562386	.	+	0	ID=g10762.t3.intron5;Parent=g10762.t3
HiC_scaffold_2	AUGUSTUS	intron	47561865	47562386	1.0	+	.	ID=g10762.t1.intron5;Parent=g10762.t1
HiC_scaffold_2	AUGUSTUS	intron	47561865	47562386	1.0	+	.	ID=g10762.t2.intron5;Parent=g10762.t2
HiC_scaffold_2	AUGUSTUS	exon	47562387	47562559	.	+	.	ID=g10762.t1.exon6;Parent=g10762.t1
HiC_scaffold_2	AUGUSTUS	exon	47562387	47562559	.	+	.	ID=g10762.t2.exon6;Parent=g10762.t2
HiC_scaffold_2	GeneMark.hmm3	CDS	47562387	47562559	.	+	0	ID=g10762.t3.CDS6;Parent=g10762.t3
HiC_scaffold_2	GeneMark.hmm3	exon	47562387	47562559	.	+	0	ID=g10762.t3.exon6;Parent=g10762.t3
HiC_scaffold_2	AUGUSTUS	CDS	47562387	47562559	1.0	+	0	ID=g10762.t1.CDS6;Parent=g10762.t1
HiC_scaffold_2	AUGUSTUS	CDS	47562387	47562559	1.0	+	0	ID=g10762.t2.CDS6;Parent=g10762.t2
HiC_scaffold_2	GeneMark.hmm3	intron	47562560	47563278	.	+	2	ID=g10762.t3.intron6;Parent=g10762.t3
HiC_scaffold_2	AUGUSTUS	intron	47562560	47563278	1.0	+	.	ID=g10762.t1.intron6;Parent=g10762.t1
HiC_scaffold_2	AUGUSTUS	intron	47562560	47563278	1.0	+	.	ID=g10762.t2.intron6;Parent=g10762.t2
HiC_scaffold_2	AUGUSTUS	exon	47563279	47563351	.	+	.	ID=g10762.t1.exon7;Parent=g10762.t1
HiC_scaffold_2	AUGUSTUS	exon	47563279	47563351	.	+	.	ID=g10762.t2.exon7;Parent=g10762.t2
HiC_scaffold_2	GeneMark.hmm3	CDS	47563279	47563351	.	+	1	ID=g10762.t3.CDS7;Parent=g10762.t3
HiC_scaffold_2	GeneMark.hmm3	exon	47563279	47563351	.	+	1	ID=g10762.t3.exon7;Parent=g10762.t3
HiC_scaffold_2	AUGUSTUS	CDS	47563279	47563351	1.0	+	1	ID=g10762.t1.CDS7;Parent=g10762.t1
HiC_scaffold_2	AUGUSTUS	CDS	47563279	47563351	1.0	+	1	ID=g10762.t2.CDS7;Parent=g10762.t2
HiC_scaffold_2	GeneMark.hmm3	intron	47563352	47564807	.	+	0	ID=g10762.t3.intron7;Parent=g10762.t3
HiC_scaffold_2	AUGUSTUS	intron	47563352	47564807	1.0	+	.	ID=g10762.t1.intron7;Parent=g10762.t1
HiC_scaffold_2	AUGUSTUS	intron	47563352	47564807	1.0	+	.	ID=g10762.t2.intron7;Parent=g10762.t2
HiC_scaffold_2	AUGUSTUS	exon	47564808	47564892	.	+	.	ID=g10762.t1.exon8;Parent=g10762.t1
HiC_scaffold_2	AUGUSTUS	exon	47564808	47564892	.	+	.	ID=g10762.t2.exon8;Parent=g10762.t2
HiC_scaffold_2	GeneMark.hmm3	CDS	47564808	47564892	.	+	0	ID=g10762.t3.CDS8;Parent=g10762.t3
HiC_scaffold_2	GeneMark.hmm3	exon	47564808	47564892	.	+	0	ID=g10762.t3.exon8;Parent=g10762.t3
HiC_scaffold_2	AUGUSTUS	CDS	47564808	47564892	1.0	+	0	ID=g10762.t1.CDS8;Parent=g10762.t1
HiC_scaffold_2	AUGUSTUS	CDS	47564808	47564892	1.0	+	0	ID=g10762.t2.CDS8;Parent=g10762.t2
HiC_scaffold_2	GeneMark.hmm3	intron	47564893	47566942	.	+	1	ID=g10762.t3.intron8;Parent=g10762.t3
HiC_scaffold_2	AUGUSTUS	intron	47564893	47566942	1.0	+	.	ID=g10762.t1.intron8;Parent=g10762.t1
HiC_scaffold_2	AUGUSTUS	intron	47564893	47566942	1.0	+	.	ID=g10762.t2.intron8;Parent=g10762.t2
HiC_scaffold_2	AUGUSTUS	exon	47566943	47567087	.	+	.	ID=g10762.t1.exon9;Parent=g10762.t1
HiC_scaffold_2	AUGUSTUS	exon	47566943	47567087	.	+	.	ID=g10762.t2.exon9;Parent=g10762.t2
HiC_scaffold_2	GeneMark.hmm3	CDS	47566943	47567087	.	+	2	ID=g10762.t3.CDS9;Parent=g10762.t3
HiC_scaffold_2	GeneMark.hmm3	exon	47566943	47567087	.	+	2	ID=g10762.t3.exon9;Parent=g10762.t3
HiC_scaffold_2	AUGUSTUS	CDS	47566943	47567087	1.0	+	2	ID=g10762.t1.CDS9;Parent=g10762.t1
HiC_scaffold_2	AUGUSTUS	CDS	47566943	47567087	1.0	+	2	ID=g10762.t2.CDS9;Parent=g10762.t2
HiC_scaffold_2	GeneMark.hmm3	intron	47567088	47576287	.	+	2	ID=g10762.t3.intron9;Parent=g10762.t3
HiC_scaffold_2	AUGUSTUS	intron	47567088	47576287	1.0	+	.	ID=g10762.t1.intron9;Parent=g10762.t1
HiC_scaffold_2	AUGUSTUS	intron	47567088	47576287	1.0	+	.	ID=g10762.t2.intron9;Parent=g10762.t2
HiC_scaffold_2	AUGUSTUS	exon	47576288	47576364	.	+	.	ID=g10762.t1.exon10;Parent=g10762.t1
HiC_scaffold_2	AUGUSTUS	exon	47576288	47576364	.	+	.	ID=g10762.t2.exon10;Parent=g10762.t2
HiC_scaffold_2	GeneMark.hmm3	CDS	47576288	47576364	.	+	1	ID=g10762.t3.CDS10;Parent=g10762.t3
HiC_scaffold_2	GeneMark.hmm3	exon	47576288	47576364	.	+	1	ID=g10762.t3.exon10;Parent=g10762.t3
HiC_scaffold_2	AUGUSTUS	CDS	47576288	47576364	1.0	+	1	ID=g10762.t1.CDS10;Parent=g10762.t1
HiC_scaffold_2	AUGUSTUS	CDS	47576288	47576364	1.0	+	1	ID=g10762.t2.CDS10;Parent=g10762.t2
HiC_scaffold_2	GeneMark.hmm3	intron	47576365	47577755	.	+	1	ID=g10762.t3.intron10;Parent=g10762.t3
HiC_scaffold_2	AUGUSTUS	intron	47576365	47577755	1.0	+	.	ID=g10762.t1.intron10;Parent=g10762.t1
HiC_scaffold_2	AUGUSTUS	intron	47576365	47582317	1.0	+	.	ID=g10762.t2.intron10;Parent=g10762.t2
HiC_scaffold_2	AUGUSTUS	exon	47577756	47577788	.	+	.	ID=g10762.t1.exon11;Parent=g10762.t1
HiC_scaffold_2	GeneMark.hmm3	CDS	47577756	47577788	.	+	2	ID=g10762.t3.CDS11;Parent=g10762.t3
HiC_scaffold_2	GeneMark.hmm3	exon	47577756	47577788	.	+	2	ID=g10762.t3.exon11;Parent=g10762.t3
HiC_scaffold_2	AUGUSTUS	CDS	47577756	47577788	1.0	+	2	ID=g10762.t1.CDS11;Parent=g10762.t1
HiC_scaffold_2	GeneMark.hmm3	intron	47577789	47582317	.	+	1	ID=g10762.t3.intron11;Parent=g10762.t3
HiC_scaffold_2	AUGUSTUS	intron	47577789	47582317	1.0	+	.	ID=g10762.t1.intron11;Parent=g10762.t1
HiC_scaffold_2	AUGUSTUS	exon	47582318	47582434	.	+	.	ID=g10762.t1.exon12;Parent=g10762.t1
HiC_scaffold_2	AUGUSTUS	exon	47582318	47582434	.	+	.	ID=g10762.t2.exon11;Parent=g10762.t2
HiC_scaffold_2	GeneMark.hmm3	CDS	47582318	47582434	.	+	2	ID=g10762.t3.CDS12;Parent=g10762.t3
HiC_scaffold_2	GeneMark.hmm3	exon	47582318	47582434	.	+	2	ID=g10762.t3.exon12;Parent=g10762.t3
HiC_scaffold_2	AUGUSTUS	CDS	47582318	47582434	1.0	+	2	ID=g10762.t1.CDS12;Parent=g10762.t1
HiC_scaffold_2	AUGUSTUS	CDS	47582318	47582434	1.0	+	2	ID=g10762.t2.CDS11;Parent=g10762.t2
HiC_scaffold_2	GeneMark.hmm3	intron	47582435	47592743	.	+	1	ID=g10762.t3.intron12;Parent=g10762.t3
HiC_scaffold_2	AUGUSTUS	intron	47582435	47592743	1.0	+	.	ID=g10762.t1.intron12;Parent=g10762.t1
HiC_scaffold_2	AUGUSTUS	intron	47582435	47592743	1.0	+	.	ID=g10762.t2.intron11;Parent=g10762.t2
HiC_scaffold_2	AUGUSTUS	exon	47592744	47593165	.	+	.	ID=g10762.t1.exon13;Parent=g10762.t1
HiC_scaffold_2	AUGUSTUS	exon	47592744	47593165	.	+	.	ID=g10762.t2.exon12;Parent=g10762.t2
HiC_scaffold_2	GeneMark.hmm3	CDS	47592744	47593165	.	+	2	ID=g10762.t3.CDS13;Parent=g10762.t3
HiC_scaffold_2	GeneMark.hmm3	exon	47592744	47593165	.	+	2	ID=g10762.t3.exon13;Parent=g10762.t3
HiC_scaffold_2	AUGUSTUS	CDS	47592744	47593165	1.0	+	2	ID=g10762.t1.CDS13;Parent=g10762.t1
HiC_scaffold_2	AUGUSTUS	CDS	47592744	47593165	1.0	+	2	ID=g10762.t2.CDS12;Parent=g10762.t2
HiC_scaffold_2	AUGUSTUS	stop_codon	47593163	47593165	.	+	0	ID=g10762.t1.stop1;Parent=g10762.t1
HiC_scaffold_2	AUGUSTUS	stop_codon	47593163	47593165	.	+	0	ID=g10762.t2.stop1;Parent=g10762.t2
HiC_scaffold_2	GeneMark.hmm3	stop_codon	47593163	47593165	.	+	0	ID=g10762.t3.stop1;Parent=g10762.t3
HiC_scaffold_2	AUGUSTUS	stop_codon	47602171	47602173	.	-	0	ID=g10763.t1.stop1;Parent=g10763.t1
HiC_scaffold_2	AUGUSTUS	gene	47602171	47602911	.	-	.	ID=g10763
HiC_scaffold_2	AUGUSTUS	exon	47602171	47602911	.	-	.	ID=g10763.t1.exon1;Parent=g10763.t1
HiC_scaffold_2	AUGUSTUS	mRNA	47602171	47602911	1.0	-	.	ID=g10763.t1;Parent=g10763;em_target=9668.ENSMPUP00000019997;em_score=540.9;em_evalue=1.2e-165;em_tcov=.;em_OGs=COG2032@1|root,KOG0441@2759|Eukaryota,39SND@33154|Opisthokonta,3BN1H@33208|Metazoa,3D2A0@33213|Bilateria,48AYE@7711|Chordata,497NY@7742|Vertebrata,3J9YS@40674|Mammalia,3ESIE@33554|Carnivora;em_COG_cat=P;em_desc=Superoxide dismutase;em_max_annot_lvl=33208|Metazoa;em_Preferred_name=SOD3;em_PFAMs=Sod_Cu;em_GOs=GO:0000302,GO:0000303,GO:0000305,GO:0001666,GO:0003674,GO:0003824,GO:0004784,GO:0005488,GO:0005507,GO:0005575,GO:0005576,GO:0005615,GO:0005622,GO:0005623,GO:0005634,GO:0005737,GO:0005794,GO:0005796,GO:0006801,GO:0006950,GO:0006979,GO:0008150,GO:0008152,GO:0008270,GO:0009628,GO:0009636,GO:0009987,GO:0010035,GO:0010038,GO:0012505,GO:0016209,GO:0016491,GO:0016721,GO:0019430,GO:0031012,GO:0031974,GO:0033554,GO:0034599,GO:0034614,GO:0036293,GO:0042221,GO:0043167,GO:0043169,GO:0043226,GO:0043227,GO:0043229,GO:0043231,GO:0043233,GO:0044237,GO:0044421,GO:0044422,GO:0044424,GO:0044431,GO:0044444,GO:0044446,GO:0044464,GO:0046688,GO:0046872,GO:0046914,GO:0050896,GO:0051716,GO:0055114,GO:0070013,GO:0070482,GO:0070887,GO:0071450,GO:0071451,GO:0072593,GO:0097237,GO:0098754,GO:0098869,GO:1901700,GO:1901701,GO:1990748;em_EC=1.15.1.1;em_KEGG_ko=ko:K16627;em_BRITE=ko00000,ko00536,ko01000
HiC_scaffold_2	AUGUSTUS	CDS	47602171	47602911	1.0	-	0	ID=g10763.t1.CDS1;Parent=g10763.t1
HiC_scaffold_2	AUGUSTUS	start_codon	47602909	47602911	.	-	0	ID=g10763.t1.start1;Parent=g10763.t1
HiC_scaffold_2	AUGUSTUS	start_codon	47771133	47771135	.	+	0	ID=g10764.t1.start1;Parent=g10764.t1
HiC_scaffold_2	AUGUSTUS	exon	47771133	47771203	.	+	.	ID=g10764.t1.exon1;Parent=g10764.t1
HiC_scaffold_2	AUGUSTUS	CDS	47771133	47771203	1.0	+	0	ID=g10764.t1.CDS1;Parent=g10764.t1
HiC_scaffold_2	AUGUSTUS	gene	47771133	47828414	.	+	.	ID=g10764
HiC_scaffold_2	AUGUSTUS	mRNA	47771133	47828414	1.0	+	.	ID=g10764.t1;Parent=g10764;em_target=10029.XP_007618842.1;em_score=1838.2;em_evalue=0.0;em_tcov=.;em_OGs=COG1643@1|root,KOG0925@2759|Eukaryota,3API8@33154|Opisthokonta,3CNW1@33208|Metazoa,3E522@33213|Bilateria,487F6@7711|Chordata,48UU9@7742|Vertebrata,3J57K@40674|Mammalia,35K5A@314146|Euarchontoglires,4Q0K4@9989|Rodentia;em_COG_cat=A;em_desc=Oligonucleotide/oligosaccharide-binding (OB)-fold;em_max_annot_lvl=33208|Metazoa;em_Preferred_name=DHX15;em_EC=3.6.4.13;em_KEGG_ko=ko:K12820,ko:K14305;em_KEGG_Pathway=ko03013,ko03040,map03013,map03040;em_BRITE=ko00000,ko00001,ko00002,ko01000,ko03009,ko03019,ko03036,ko03041;em_PFAMs=DEAD,HA2,Helicase_C,OB_NTP_bind;em_GOs=GO:0000375,GO:0000377,GO:0000398,GO:0001932,GO:0001934,GO:0003674,GO:0003676,GO:0003723,GO:0003724,GO:0003725,GO:0003824,GO:0004004,GO:0004386,GO:0005488,GO:0005575,GO:0005622,GO:0005623,GO:0005634,GO:0005654,GO:0005681,GO:0005689,GO:0005730,GO:0005737,GO:0006139,GO:0006364,GO:0006396,GO:0006397,GO:0006725,GO:0006807,GO:0008026,GO:0008150,GO:0008152,GO:0008186,GO:0008380,GO:0009893,GO:0009966,GO:0009967,GO:0009987,GO:0010467,GO:0010562,GO:0010604,GO:0010646,GO:0010647,GO:0016070,GO:0016071,GO:0016072,GO:0016462,GO:0016604,GO:0016607,GO:0016787,GO:0016817,GO:0016818,GO:0016887,GO:0017111,GO:0019220,GO:0019222,GO:0022613,GO:0023051,GO:0023056,GO:0031323,GO:0031325,GO:0031399,GO:0031401,GO:0031974,GO:0031981,GO:0032268,GO:0032270,GO:0032872,GO:0032874,GO:0032991,GO:0034470,GO:0034641,GO:0034660,GO:0042254,GO:0042325,GO:0042327,GO:0042623,GO:0043170,GO:0043226,GO:0043227,GO:0043228,GO:0043229,GO:0043231,GO:0043232,GO:0043233,GO:0043408,GO:0043410,GO:0044085,GO:0044237,GO:0044238,GO:0044422,GO:0044424,GO:0044428,GO:0044446,GO:0044451,GO:0044464,GO:0045937,GO:0046483,GO:0048518,GO:0048522,GO:0048583,GO:0048584,GO:0050789,GO:0050794,GO:0051171,GO:0051173,GO:0051174,GO:0051246,GO:0051247,GO:0060255,GO:0065007,GO:0070013,GO:0070035,GO:0070302,GO:0070304,GO:0071704,GO:0071840,GO:0080090,GO:0080134,GO:0080135,GO:0090304,GO:0097159,GO:0140098,GO:1900744,GO:1900745,GO:1901360,GO:1901363,GO:1902531,GO:1902533,GO:1990904;em_KEGG_Module=M00427;em_KEGG_TC=1.l.1
HiC_scaffold_2	AUGUSTUS	intron	47771204	47778166	1.0	+	.	ID=g10764.t1.intron1;Parent=g10764.t1
HiC_scaffold_2	AUGUSTUS	exon	47778167	47778602	.	+	.	ID=g10764.t1.exon2;Parent=g10764.t1
HiC_scaffold_2	AUGUSTUS	CDS	47778167	47778602	1.0	+	1	ID=g10764.t1.CDS2;Parent=g10764.t1
HiC_scaffold_2	AUGUSTUS	intron	47778603	47782850	1.0	+	.	ID=g10764.t1.intron2;Parent=g10764.t1
HiC_scaffold_2	AUGUSTUS	exon	47782851	47783044	.	+	.	ID=g10764.t1.exon3;Parent=g10764.t1
HiC_scaffold_2	AUGUSTUS	CDS	47782851	47783044	1.0	+	0	ID=g10764.t1.CDS3;Parent=g10764.t1
HiC_scaffold_2	AUGUSTUS	intron	47783045	47798533	1.0	+	.	ID=g10764.t1.intron3;Parent=g10764.t1
HiC_scaffold_2	AUGUSTUS	exon	47798534	47798693	.	+	.	ID=g10764.t1.exon4;Parent=g10764.t1
HiC_scaffold_2	AUGUSTUS	CDS	47798534	47798693	1.0	+	1	ID=g10764.t1.CDS4;Parent=g10764.t1
HiC_scaffold_2	AUGUSTUS	intron	47798694	47801199	1.0	+	.	ID=g10764.t1.intron4;Parent=g10764.t1
HiC_scaffold_2	AUGUSTUS	exon	47801200	47801418	.	+	.	ID=g10764.t1.exon5;Parent=g10764.t1
HiC_scaffold_2	AUGUSTUS	CDS	47801200	47801418	1.0	+	0	ID=g10764.t1.CDS5;Parent=g10764.t1
HiC_scaffold_2	AUGUSTUS	intron	47801419	47806496	1.0	+	.	ID=g10764.t1.intron5;Parent=g10764.t1
HiC_scaffold_2	AUGUSTUS	exon	47806497	47806664	.	+	.	ID=g10764.t1.exon6;Parent=g10764.t1
HiC_scaffold_2	AUGUSTUS	CDS	47806497	47806664	1.0	+	0	ID=g10764.t1.CDS6;Parent=g10764.t1
HiC_scaffold_2	AUGUSTUS	intron	47806665	47813379	1.0	+	.	ID=g10764.t1.intron6;Parent=g10764.t1
HiC_scaffold_2	AUGUSTUS	exon	47813380	47813466	.	+	.	ID=g10764.t1.exon7;Parent=g10764.t1
HiC_scaffold_2	AUGUSTUS	CDS	47813380	47813466	1.0	+	0	ID=g10764.t1.CDS7;Parent=g10764.t1
HiC_scaffold_2	AUGUSTUS	intron	47813467	47814789	1.0	+	.	ID=g10764.t1.intron7;Parent=g10764.t1
HiC_scaffold_2	AUGUSTUS	exon	47814790	47814939	.	+	.	ID=g10764.t1.exon8;Parent=g10764.t1
HiC_scaffold_2	AUGUSTUS	CDS	47814790	47814939	1.0	+	0	ID=g10764.t1.CDS8;Parent=g10764.t1
HiC_scaffold_2	AUGUSTUS	intron	47814940	47815330	1.0	+	.	ID=g10764.t1.intron8;Parent=g10764.t1
HiC_scaffold_2	AUGUSTUS	exon	47815331	47815439	.	+	.	ID=g10764.t1.exon9;Parent=g10764.t1
HiC_scaffold_2	AUGUSTUS	CDS	47815331	47815439	1.0	+	0	ID=g10764.t1.CDS9;Parent=g10764.t1
HiC_scaffold_2	AUGUSTUS	intron	47815440	47815920	1.0	+	.	ID=g10764.t1.intron9;Parent=g10764.t1
HiC_scaffold_2	AUGUSTUS	exon	47815921	47816112	.	+	.	ID=g10764.t1.exon10;Parent=g10764.t1
HiC_scaffold_2	AUGUSTUS	CDS	47815921	47816112	1.0	+	2	ID=g10764.t1.CDS10;Parent=g10764.t1
HiC_scaffold_2	AUGUSTUS	intron	47816113	47819010	1.0	+	.	ID=g10764.t1.intron10;Parent=g10764.t1
HiC_scaffold_2	AUGUSTUS	exon	47819011	47819133	.	+	.	ID=g10764.t1.exon11;Parent=g10764.t1
HiC_scaffold_2	AUGUSTUS	CDS	47819011	47819133	1.0	+	2	ID=g10764.t1.CDS11;Parent=g10764.t1
HiC_scaffold_2	AUGUSTUS	intron	47819134	47824450	1.0	+	.	ID=g10764.t1.intron11;Parent=g10764.t1
HiC_scaffold_2	AUGUSTUS	exon	47824451	47824641	.	+	.	ID=g10764.t1.exon12;Parent=g10764.t1
HiC_scaffold_2	AUGUSTUS	CDS	47824451	47824641	1.0	+	2	ID=g10764.t1.CDS12;Parent=g10764.t1
HiC_scaffold_2	AUGUSTUS	intron	47824642	47826933	1.0	+	.	ID=g10764.t1.intron12;Parent=g10764.t1
HiC_scaffold_2	AUGUSTUS	exon	47826934	47827103	.	+	.	ID=g10764.t1.exon13;Parent=g10764.t1
HiC_scaffold_2	AUGUSTUS	CDS	47826934	47827103	1.0	+	0	ID=g10764.t1.CDS13;Parent=g10764.t1
HiC_scaffold_2	AUGUSTUS	intron	47827104	47828296	1.0	+	.	ID=g10764.t1.intron13;Parent=g10764.t1
HiC_scaffold_2	AUGUSTUS	exon	47828297	47828414	.	+	.	ID=g10764.t1.exon14;Parent=g10764.t1
HiC_scaffold_2	AUGUSTUS	CDS	47828297	47828414	1.0	+	1	ID=g10764.t1.CDS14;Parent=g10764.t1
HiC_scaffold_2	AUGUSTUS	stop_codon	47828412	47828414	.	+	0	ID=g10764.t1.stop1;Parent=g10764.t1
HiC_scaffold_2	gmst	start_codon	48057611	48057613	193.952605	+	0	ID=g10765.t3.start1;Parent=g10765.t3
HiC_scaffold_2	gmst	CDS	48057611	48057628	193.952605	+	0	ID=g10765.t3.CDS1;Parent=g10765.t3
HiC_scaffold_2	gmst	exon	48057611	48057628	193.952605	+	0	ID=g10765.t3.exon1;Parent=g10765.t3
HiC_scaffold_2	AUGUSTUS	gene	48057611	48509681	.	+	.	ID=g10765
HiC_scaffold_2	gmst	mRNA	48057611	48509681	.	+	.	ID=g10765.t3;Parent=g10765;em_target=9668.ENSMPUP00000016632;em_score=1753.7;em_evalue=0.0;em_tcov=.;em_OGs=28IAX@1|root,2QSXU@2759|Eukaryota,39TDV@33154|Opisthokonta,3BB61@33208|Metazoa,3D3M0@33213|Bilateria,487MU@7711|Chordata,48V3Q@7742|Vertebrata,3JCTD@40674|Mammalia,3EI71@33554|Carnivora;em_COG_cat=A;em_desc=Peroxisome proliferator-activated receptor gamma, coactivator;em_max_annot_lvl=33208|Metazoa;em_Preferred_name=PPARGC1A;em_KEGG_ko=ko:K07202;em_KEGG_Pathway=ko04152,ko04211,ko04371,ko04714,ko04910,ko04920,ko04922,ko04931,ko05016,map04152,map04211,map04371,map04714,map04910,map04920,map04922,map04931,map05016;em_BRITE=ko00000,ko00001,ko03029;em_PFAMs=RRM_1;em_GOs=GO:0000228,GO:0000302,GO:0000422,GO:0000428,GO:0000785,GO:0000790,GO:0000791,GO:0001101,GO:0001659,GO:0001666,GO:0001678,GO:0001932,GO:0001933,GO:0002021,GO:0002237,GO:0002931,GO:0003008,GO:0003012,GO:0003674,GO:0003676,GO:0003677,GO:0003682,GO:0003712,GO:0003713,GO:0003723,GO:0005102,GO:0005488,GO:0005515,GO:0005575,GO:0005622,GO:0005623,GO:0005634,GO:0005654,GO:0005665,GO:0005694,GO:0005719,GO:0005737,GO:0005739,GO:0005829,GO:0005840,GO:0005975,GO:0005996,GO:0006006,GO:0006012,GO:0006082,GO:0006091,GO:0006094,GO:0006109,GO:0006110,GO:0006111,GO:0006139,GO:0006140,GO:0006351,GO:0006352,GO:0006355,GO:0006357,GO:0006366,GO:0006367,GO:0006396,GO:0006397,GO:0006629,GO:0006631,GO:0006725,GO:0006807,GO:0006914,GO:0006950,GO:0006979,GO:0006996,GO:0007005,GO:0007154,GO:0007165,GO:0007275,GO:0007399,GO:0007417,GO:0007420,GO:0007568,GO:0007586,GO:0007623,GO:0008092,GO:0008134,GO:0008150,GO:0008152,GO:0008202,GO:0008209,GO:0008284,GO:0008285,GO:0008380,GO:0009056,GO:0009058,GO:0009059,GO:0009266,GO:0009409,GO:0009410,GO:0009605,GO:0009607,GO:0009617,GO:0009628,GO:0009636,GO:0009719,GO:0009725,GO:0009743,GO:0009746,GO:0009749,GO:0009750,GO:0009755,GO:0009812,GO:0009888,GO:0009889,GO:0009890,GO:0009891,GO:0009892,GO:0009893,GO:0009894,GO:0009895,GO:0009966,GO:0009968,GO:0009987,GO:0009991,GO:0010033,GO:0010035,GO:0010038,GO:0010243,GO:0010467,GO:0010468,GO:0010469,GO:0010556,GO:0010557,GO:0010562,GO:0010563,GO:0010565,GO:0010566,GO:0010604,GO:0010605,GO:0010628,GO:0010638,GO:0010639,GO:0010646,GO:0010648,GO:0010675,GO:0010676,GO:0010677,GO:0010817,GO:0010821,GO:0010822,GO:0010823,GO:0010893,GO:0010906,GO:0010907,GO:0010941,GO:0010942,GO:0014070,GO:0014074,GO:0014732,GO:0014823,GO:0014850,GO:0014874,GO:0014878,GO:0014888,GO:0014889,GO:0014891,GO:0014910,GO:0014912,GO:0015631,GO:0015980,GO:0016043,GO:0016051,GO:0016070,GO:0016071,GO:0016591,GO:0016604,GO:0016605,GO:0016922,GO:0018130,GO:0019216,GO:0019217,GO:0019218,GO:0019219,GO:0019220,GO:0019222,GO:0019318,GO:0019319,GO:0019395,GO:0019438,GO:0019725,GO:0019752,GO:0019899,GO:0021549,GO:0022037,GO:0022411,GO:0022603,GO:0022607,GO:0022626,GO:0022898,GO:0022900,GO:0022904,GO:0023051,GO:0023052,GO:0023057,GO:0030154,GO:0030258,GO:0030331,GO:0030334,GO:0030336,GO:0030374,GO:0030425,GO:0030518,GO:0030521,GO:0030522,GO:0030808,GO:0030809,GO:0030810,GO:0030811,GO:0030812,GO:0030880,GO:0030900,GO:0030902,GO:0031000,GO:0031056,GO:0031058,GO:0031323,GO:0031324,GO:0031325,GO:0031326,GO:0031327,GO:0031328,GO:0031329,GO:0031330,GO:0031399,GO:0031400,GO:0031401,GO:0031490,GO:0031625,GO:0031647,GO:0031667,GO:0031974,GO:0031981,GO:0032268,GO:0032269,GO:0032270,GO:0032350,GO:0032352,GO:0032354,GO:0032355,GO:0032409,GO:0032412,GO:0032496,GO:0032501,GO:0032502,GO:0032774,GO:0032787,GO:0032870,GO:0032879,GO:0032922,GO:0032991,GO:0033043,GO:0033044,GO:0033500,GO:0033554,GO:0033993,GO:0034097,GO:0034284,GO:0034440,GO:0034599,GO:0034612,GO:0034641,GO:0034645,GO:0034654,GO:0034698,GO:0034754,GO:0034762,GO:0034765,GO:0035065,GO:0035066,GO:0035257,GO:0035258,GO:0035634,GO:0035690,GO:0035864,GO:0035865,GO:0036270,GO:0036293,GO:0036294,GO:0036477,GO:0040012,GO:0040013,GO:0042127,GO:0042221,GO:0042325,GO:0042326,GO:0042440,GO:0042445,GO:0042493,GO:0042592,GO:0042593,GO:0042594,GO:0042752,GO:0042975,GO:0042981,GO:0042995,GO:0043005,GO:0043014,GO:0043025,GO:0043065,GO:0043066,GO:0043067,GO:0043068,GO:0043069,GO:0043170,GO:0043200,GO:0043201,GO:0043207,GO:0043226,GO:0043227,GO:0043228,GO:0043229,GO:0043231,GO:0043232,GO:0043233,GO:0043255,GO:0043269,GO:0043279,GO:0043401,GO:0043436,GO:0043457,GO:0043467,GO:0043470,GO:0043500,GO:0043501,GO:0043502,GO:0043523,GO:0043524,GO:0043565,GO:0043933,GO:0044057,GO:0044085,GO:0044092,GO:0044093,GO:0044237,GO:0044238,GO:0044248,GO:0044249,GO:0044255,GO:0044260,GO:0044271,GO:0044281,GO:0044283,GO:0044297,GO:0044389,GO:0044422,GO:0044424,GO:0044427,GO:0044428,GO:0044444,GO:0044445,GO:0044446,GO:0044451,GO:0044454,GO:0044463,GO:0044464,GO:0045333,GO:0045444,GO:0045472,GO:0045722,GO:0045820,GO:0045834,GO:0045893,GO:0045912,GO:0045913,GO:0045923,GO:0045934,GO:0045935,GO:0045936,GO:0045937,GO:0045940,GO:0045944,GO:0045980,GO:0045981,GO:0046320,GO:0046321,GO:0046364,GO:0046483,GO:0046885,GO:0046886,GO:0046889,GO:0046890,GO:0048511,GO:0048513,GO:0048518,GO:0048519,GO:0048522,GO:0048523,GO:0048545,GO:0048583,GO:0048585,GO:0048660,GO:0048661,GO:0048662,GO:0048731,GO:0048856,GO:0048869,GO:0048871,GO:0048878,GO:0050681,GO:0050789,GO:0050793,GO:0050794,GO:0050810,GO:0050821,GO:0050873,GO:0050896,GO:0051049,GO:0051052,GO:0051054,GO:0051090,GO:0051091,GO:0051093,GO:0051094,GO:0051128,GO:0051129,GO:0051130,GO:0051171,GO:0051172,GO:0051173,GO:0051174,GO:0051193,GO:0051195,GO:0051196,GO:0051198,GO:0051239,GO:0051246,GO:0051247,GO:0051248,GO:0051252,GO:0051254,GO:0051270,GO:0051271,GO:0051427,GO:0051552,GO:0051602,GO:0051704,GO:0051707,GO:0051716,GO:0055029,GO:0055082,GO:0055114,GO:0060255,GO:0060322,GO:0060548,GO:0060612,GO:0061448,GO:0061695,GO:0061726,GO:0061919,GO:0062012,GO:0062013,GO:0062014,GO:0065003,GO:0065007,GO:0065008,GO:0065009,GO:0070013,GO:0070482,GO:0070542,GO:0070741,GO:0070848,GO:0070887,GO:0071216,GO:0071219,GO:0071222,GO:0071229,GO:0071241,GO:0071248,GO:0071250,GO:0071310,GO:0071312,GO:0071313,GO:0071322,GO:0071326,GO:0071331,GO:0071332,GO:0071333,GO:0071345,GO:0071354,GO:0071356,GO:0071362,GO:0071363,GO:0071371,GO:0071372,GO:0071383,GO:0071392,GO:0071396,GO:0071398,GO:0071407,GO:0071415,GO:0071417,GO:0071453,GO:0071456,GO:0071466,GO:0071495,GO:0071559,GO:0071560,GO:0071704,GO:0071840,GO:0071867,GO:0071869,GO:0071871,GO:0071873,GO:0080033,GO:0080090,GO:0090140,GO:0090257,GO:0090258,GO:0090304,GO:0097009,GO:0097066,GO:0097067,GO:0097159,GO:0097237,GO:0097440,GO:0097447,GO:0097458,GO:0097659,GO:0099601,GO:0120025,GO:0120038,GO:0140110,GO:1900371,GO:1900372,GO:1900373,GO:1900449,GO:1900542,GO:1900543,GO:1900544,GO:1901214,GO:1901215,GO:1901360,GO:1901362,GO:1901363,GO:1901558,GO:1901576,GO:1901698,GO:1901699,GO:1901700,GO:1901701,GO:1901857,GO:1901858,GO:1901860,GO:1901861,GO:1901863,GO:1901983,GO:1901985,GO:1902170,GO:1902275,GO:1902494,GO:1902680,GO:1903008,GO:1903506,GO:1903508,GO:1903578,GO:1903579,GO:1903580,GO:1904035,GO:1904037,GO:1904062,GO:1904633,GO:1904635,GO:1904636,GO:1904637,GO:1904638,GO:1904639,GO:1904640,GO:1905269,GO:1990234,GO:1990841,GO:1990843,GO:1990844,GO:1990845,GO:1990904,GO:2000112,GO:2000145,GO:2000146,GO:2000182,GO:2000184,GO:2000272,GO:2000310,GO:2000756,GO:2000758,GO:2001141,GO:2001169,GO:2001170,GO:2001171,GO:2001252,GO:2001257
HiC_scaffold_2	gmst	intron	48057629	48419157	193.952605	+	0	ID=g10765.t3.intron1;Parent=g10765.t3
HiC_scaffold_2	gmst	start_codon	48400761	48400763	197.355525	+	0	ID=g10765.t2.start1;Parent=g10765.t2
HiC_scaffold_2	gmst	CDS	48400761	48400805	197.355525	+	0	ID=g10765.t2.CDS1;Parent=g10765.t2
HiC_scaffold_2	gmst	exon	48400761	48400805	197.355525	+	0	ID=g10765.t2.exon1;Parent=g10765.t2
HiC_scaffold_2	gmst	mRNA	48400761	48509681	.	+	.	ID=g10765.t2;Parent=g10765;em_target=9668.ENSMPUP00000016632;em_score=1760.4;em_evalue=0.0;em_tcov=.;em_OGs=28IAX@1|root,2QSXU@2759|Eukaryota,39TDV@33154|Opisthokonta,3BB61@33208|Metazoa,3D3M0@33213|Bilateria,487MU@7711|Chordata,48V3Q@7742|Vertebrata,3JCTD@40674|Mammalia,3EI71@33554|Carnivora;em_COG_cat=A;em_desc=Peroxisome proliferator-activated receptor gamma, coactivator;em_max_annot_lvl=33208|Metazoa;em_Preferred_name=PPARGC1A;em_KEGG_ko=ko:K07202;em_KEGG_Pathway=ko04152,ko04211,ko04371,ko04714,ko04910,ko04920,ko04922,ko04931,ko05016,map04152,map04211,map04371,map04714,map04910,map04920,map04922,map04931,map05016;em_BRITE=ko00000,ko00001,ko03029;em_PFAMs=RRM_1;em_GOs=GO:0000228,GO:0000302,GO:0000422,GO:0000428,GO:0000785,GO:0000790,GO:0000791,GO:0001101,GO:0001659,GO:0001666,GO:0001678,GO:0001932,GO:0001933,GO:0002021,GO:0002237,GO:0002931,GO:0003008,GO:0003012,GO:0003674,GO:0003676,GO:0003677,GO:0003682,GO:0003712,GO:0003713,GO:0003723,GO:0005102,GO:0005488,GO:0005515,GO:0005575,GO:0005622,GO:0005623,GO:0005634,GO:0005654,GO:0005665,GO:0005694,GO:0005719,GO:0005737,GO:0005739,GO:0005829,GO:0005840,GO:0005975,GO:0005996,GO:0006006,GO:0006012,GO:0006082,GO:0006091,GO:0006094,GO:0006109,GO:0006110,GO:0006111,GO:0006139,GO:0006140,GO:0006351,GO:0006352,GO:0006355,GO:0006357,GO:0006366,GO:0006367,GO:0006396,GO:0006397,GO:0006629,GO:0006631,GO:0006725,GO:0006807,GO:0006914,GO:0006950,GO:0006979,GO:0006996,GO:0007005,GO:0007154,GO:0007165,GO:0007275,GO:0007399,GO:0007417,GO:0007420,GO:0007568,GO:0007586,GO:0007623,GO:0008092,GO:0008134,GO:0008150,GO:0008152,GO:0008202,GO:0008209,GO:0008284,GO:0008285,GO:0008380,GO:0009056,GO:0009058,GO:0009059,GO:0009266,GO:0009409,GO:0009410,GO:0009605,GO:0009607,GO:0009617,GO:0009628,GO:0009636,GO:0009719,GO:0009725,GO:0009743,GO:0009746,GO:0009749,GO:0009750,GO:0009755,GO:0009812,GO:0009888,GO:0009889,GO:0009890,GO:0009891,GO:0009892,GO:0009893,GO:0009894,GO:0009895,GO:0009966,GO:0009968,GO:0009987,GO:0009991,GO:0010033,GO:0010035,GO:0010038,GO:0010243,GO:0010467,GO:0010468,GO:0010469,GO:0010556,GO:0010557,GO:0010562,GO:0010563,GO:0010565,GO:0010566,GO:0010604,GO:0010605,GO:0010628,GO:0010638,GO:0010639,GO:0010646,GO:0010648,GO:0010675,GO:0010676,GO:0010677,GO:0010817,GO:0010821,GO:0010822,GO:0010823,GO:0010893,GO:0010906,GO:0010907,GO:0010941,GO:0010942,GO:0014070,GO:0014074,GO:0014732,GO:0014823,GO:0014850,GO:0014874,GO:0014878,GO:0014888,GO:0014889,GO:0014891,GO:0014910,GO:0014912,GO:0015631,GO:0015980,GO:0016043,GO:0016051,GO:0016070,GO:0016071,GO:0016591,GO:0016604,GO:0016605,GO:0016922,GO:0018130,GO:0019216,GO:0019217,GO:0019218,GO:0019219,GO:0019220,GO:0019222,GO:0019318,GO:0019319,GO:0019395,GO:0019438,GO:0019725,GO:0019752,GO:0019899,GO:0021549,GO:0022037,GO:0022411,GO:0022603,GO:0022607,GO:0022626,GO:0022898,GO:0022900,GO:0022904,GO:0023051,GO:0023052,GO:0023057,GO:0030154,GO:0030258,GO:0030331,GO:0030334,GO:0030336,GO:0030374,GO:0030425,GO:0030518,GO:0030521,GO:0030522,GO:0030808,GO:0030809,GO:0030810,GO:0030811,GO:0030812,GO:0030880,GO:0030900,GO:0030902,GO:0031000,GO:0031056,GO:0031058,GO:0031323,GO:0031324,GO:0031325,GO:0031326,GO:0031327,GO:0031328,GO:0031329,GO:0031330,GO:0031399,GO:0031400,GO:0031401,GO:0031490,GO:0031625,GO:0031647,GO:0031667,GO:0031974,GO:0031981,GO:0032268,GO:0032269,GO:0032270,GO:0032350,GO:0032352,GO:0032354,GO:0032355,GO:0032409,GO:0032412,GO:0032496,GO:0032501,GO:0032502,GO:0032774,GO:0032787,GO:0032870,GO:0032879,GO:0032922,GO:0032991,GO:0033043,GO:0033044,GO:0033500,GO:0033554,GO:0033993,GO:0034097,GO:0034284,GO:0034440,GO:0034599,GO:0034612,GO:0034641,GO:0034645,GO:0034654,GO:0034698,GO:0034754,GO:0034762,GO:0034765,GO:0035065,GO:0035066,GO:0035257,GO:0035258,GO:0035634,GO:0035690,GO:0035864,GO:0035865,GO:0036270,GO:0036293,GO:0036294,GO:0036477,GO:0040012,GO:0040013,GO:0042127,GO:0042221,GO:0042325,GO:0042326,GO:0042440,GO:0042445,GO:0042493,GO:0042592,GO:0042593,GO:0042594,GO:0042752,GO:0042975,GO:0042981,GO:0042995,GO:0043005,GO:0043014,GO:0043025,GO:0043065,GO:0043066,GO:0043067,GO:0043068,GO:0043069,GO:0043170,GO:0043200,GO:0043201,GO:0043207,GO:0043226,GO:0043227,GO:0043228,GO:0043229,GO:0043231,GO:0043232,GO:0043233,GO:0043255,GO:0043269,GO:0043279,GO:0043401,GO:0043436,GO:0043457,GO:0043467,GO:0043470,GO:0043500,GO:0043501,GO:0043502,GO:0043523,GO:0043524,GO:0043565,GO:0043933,GO:0044057,GO:0044085,GO:0044092,GO:0044093,GO:0044237,GO:0044238,GO:0044248,GO:0044249,GO:0044255,GO:0044260,GO:0044271,GO:0044281,GO:0044283,GO:0044297,GO:0044389,GO:0044422,GO:0044424,GO:0044427,GO:0044428,GO:0044444,GO:0044445,GO:0044446,GO:0044451,GO:0044454,GO:0044463,GO:0044464,GO:0045333,GO:0045444,GO:0045472,GO:0045722,GO:0045820,GO:0045834,GO:0045893,GO:0045912,GO:0045913,GO:0045923,GO:0045934,GO:0045935,GO:0045936,GO:0045937,GO:0045940,GO:0045944,GO:0045980,GO:0045981,GO:0046320,GO:0046321,GO:0046364,GO:0046483,GO:0046885,GO:0046886,GO:0046889,GO:0046890,GO:0048511,GO:0048513,GO:0048518,GO:0048519,GO:0048522,GO:0048523,GO:0048545,GO:0048583,GO:0048585,GO:0048660,GO:0048661,GO:0048662,GO:0048731,GO:0048856,GO:0048869,GO:0048871,GO:0048878,GO:0050681,GO:0050789,GO:0050793,GO:0050794,GO:0050810,GO:0050821,GO:0050873,GO:0050896,GO:0051049,GO:0051052,GO:0051054,GO:0051090,GO:0051091,GO:0051093,GO:0051094,GO:0051128,GO:0051129,GO:0051130,GO:0051171,GO:0051172,GO:0051173,GO:0051174,GO:0051193,GO:0051195,GO:0051196,GO:0051198,GO:0051239,GO:0051246,GO:0051247,GO:0051248,GO:0051252,GO:0051254,GO:0051270,GO:0051271,GO:0051427,GO:0051552,GO:0051602,GO:0051704,GO:0051707,GO:0051716,GO:0055029,GO:0055082,GO:0055114,GO:0060255,GO:0060322,GO:0060548,GO:0060612,GO:0061448,GO:0061695,GO:0061726,GO:0061919,GO:0062012,GO:0062013,GO:0062014,GO:0065003,GO:0065007,GO:0065008,GO:0065009,GO:0070013,GO:0070482,GO:0070542,GO:0070741,GO:0070848,GO:0070887,GO:0071216,GO:0071219,GO:0071222,GO:0071229,GO:0071241,GO:0071248,GO:0071250,GO:0071310,GO:0071312,GO:0071313,GO:0071322,GO:0071326,GO:0071331,GO:0071332,GO:0071333,GO:0071345,GO:0071354,GO:0071356,GO:0071362,GO:0071363,GO:0071371,GO:0071372,GO:0071383,GO:0071392,GO:0071396,GO:0071398,GO:0071407,GO:0071415,GO:0071417,GO:0071453,GO:0071456,GO:0071466,GO:0071495,GO:0071559,GO:0071560,GO:0071704,GO:0071840,GO:0071867,GO:0071869,GO:0071871,GO:0071873,GO:0080033,GO:0080090,GO:0090140,GO:0090257,GO:0090258,GO:0090304,GO:0097009,GO:0097066,GO:0097067,GO:0097159,GO:0097237,GO:0097440,GO:0097447,GO:0097458,GO:0097659,GO:0099601,GO:0120025,GO:0120038,GO:0140110,GO:1900371,GO:1900372,GO:1900373,GO:1900449,GO:1900542,GO:1900543,GO:1900544,GO:1901214,GO:1901215,GO:1901360,GO:1901362,GO:1901363,GO:1901558,GO:1901576,GO:1901698,GO:1901699,GO:1901700,GO:1901701,GO:1901857,GO:1901858,GO:1901860,GO:1901861,GO:1901863,GO:1901983,GO:1901985,GO:1902170,GO:1902275,GO:1902494,GO:1902680,GO:1903008,GO:1903506,GO:1903508,GO:1903578,GO:1903579,GO:1903580,GO:1904035,GO:1904037,GO:1904062,GO:1904633,GO:1904635,GO:1904636,GO:1904637,GO:1904638,GO:1904639,GO:1904640,GO:1905269,GO:1990234,GO:1990841,GO:1990843,GO:1990844,GO:1990845,GO:1990904,GO:2000112,GO:2000145,GO:2000146,GO:2000182,GO:2000184,GO:2000272,GO:2000310,GO:2000756,GO:2000758,GO:2001141,GO:2001169,GO:2001170,GO:2001171,GO:2001252,GO:2001257
HiC_scaffold_2	gmst	intron	48400806	48419157	197.355525	+	0	ID=g10765.t2.intron1;Parent=g10765.t2
HiC_scaffold_2	AUGUSTUS	start_codon	48414143	48414145	.	+	0	ID=g10765.t1.start1;Parent=g10765.t1
HiC_scaffold_2	AUGUSTUS	exon	48414143	48414190	.	+	.	ID=g10765.t1.exon1;Parent=g10765.t1
HiC_scaffold_2	AUGUSTUS	CDS	48414143	48414190	1.0	+	0	ID=g10765.t1.CDS1;Parent=g10765.t1
HiC_scaffold_2	AUGUSTUS	mRNA	48414143	48509681	1.0	+	.	ID=g10765.t1;Parent=g10765;em_target=9668.ENSMPUP00000016632;em_score=1796.7;em_evalue=0.0;em_tcov=.;em_OGs=28IAX@1|root,2QSXU@2759|Eukaryota,39TDV@33154|Opisthokonta,3BB61@33208|Metazoa,3D3M0@33213|Bilateria,487MU@7711|Chordata,48V3Q@7742|Vertebrata,3JCTD@40674|Mammalia,3EI71@33554|Carnivora;em_COG_cat=A;em_desc=Peroxisome proliferator-activated receptor gamma, coactivator;em_max_annot_lvl=33208|Metazoa;em_Preferred_name=PPARGC1A;em_KEGG_ko=ko:K07202;em_KEGG_Pathway=ko04152,ko04211,ko04371,ko04714,ko04910,ko04920,ko04922,ko04931,ko05016,map04152,map04211,map04371,map04714,map04910,map04920,map04922,map04931,map05016;em_BRITE=ko00000,ko00001,ko03029;em_PFAMs=RRM_1;em_GOs=GO:0000228,GO:0000302,GO:0000422,GO:0000428,GO:0000785,GO:0000790,GO:0000791,GO:0001101,GO:0001659,GO:0001666,GO:0001678,GO:0001932,GO:0001933,GO:0002021,GO:0002237,GO:0002931,GO:0003008,GO:0003012,GO:0003674,GO:0003676,GO:0003677,GO:0003682,GO:0003712,GO:0003713,GO:0003723,GO:0005102,GO:0005488,GO:0005515,GO:0005575,GO:0005622,GO:0005623,GO:0005634,GO:0005654,GO:0005665,GO:0005694,GO:0005719,GO:0005737,GO:0005739,GO:0005829,GO:0005840,GO:0005975,GO:0005996,GO:0006006,GO:0006012,GO:0006082,GO:0006091,GO:0006094,GO:0006109,GO:0006110,GO:0006111,GO:0006139,GO:0006140,GO:0006351,GO:0006352,GO:0006355,GO:0006357,GO:0006366,GO:0006367,GO:0006396,GO:0006397,GO:0006629,GO:0006631,GO:0006725,GO:0006807,GO:0006914,GO:0006950,GO:0006979,GO:0006996,GO:0007005,GO:0007154,GO:0007165,GO:0007275,GO:0007399,GO:0007417,GO:0007420,GO:0007568,GO:0007586,GO:0007623,GO:0008092,GO:0008134,GO:0008150,GO:0008152,GO:0008202,GO:0008209,GO:0008284,GO:0008285,GO:0008380,GO:0009056,GO:0009058,GO:0009059,GO:0009266,GO:0009409,GO:0009410,GO:0009605,GO:0009607,GO:0009617,GO:0009628,GO:0009636,GO:0009719,GO:0009725,GO:0009743,GO:0009746,GO:0009749,GO:0009750,GO:0009755,GO:0009812,GO:0009888,GO:0009889,GO:0009890,GO:0009891,GO:0009892,GO:0009893,GO:0009894,GO:0009895,GO:0009966,GO:0009968,GO:0009987,GO:0009991,GO:0010033,GO:0010035,GO:0010038,GO:0010243,GO:0010467,GO:0010468,GO:0010469,GO:0010556,GO:0010557,GO:0010562,GO:0010563,GO:0010565,GO:0010566,GO:0010604,GO:0010605,GO:0010628,GO:0010638,GO:0010639,GO:0010646,GO:0010648,GO:0010675,GO:0010676,GO:0010677,GO:0010817,GO:0010821,GO:0010822,GO:0010823,GO:0010893,GO:0010906,GO:0010907,GO:0010941,GO:0010942,GO:0014070,GO:0014074,GO:0014732,GO:0014823,GO:0014850,GO:0014874,GO:0014878,GO:0014888,GO:0014889,GO:0014891,GO:0014910,GO:0014912,GO:0015631,GO:0015980,GO:0016043,GO:0016051,GO:0016070,GO:0016071,GO:0016591,GO:0016604,GO:0016605,GO:0016922,GO:0018130,GO:0019216,GO:0019217,GO:0019218,GO:0019219,GO:0019220,GO:0019222,GO:0019318,GO:0019319,GO:0019395,GO:0019438,GO:0019725,GO:0019752,GO:0019899,GO:0021549,GO:0022037,GO:0022411,GO:0022603,GO:0022607,GO:0022626,GO:0022898,GO:0022900,GO:0022904,GO:0023051,GO:0023052,GO:0023057,GO:0030154,GO:0030258,GO:0030331,GO:0030334,GO:0030336,GO:0030374,GO:0030425,GO:0030518,GO:0030521,GO:0030522,GO:0030808,GO:0030809,GO:0030810,GO:0030811,GO:0030812,GO:0030880,GO:0030900,GO:0030902,GO:0031000,GO:0031056,GO:0031058,GO:0031323,GO:0031324,GO:0031325,GO:0031326,GO:0031327,GO:0031328,GO:0031329,GO:0031330,GO:0031399,GO:0031400,GO:0031401,GO:0031490,GO:0031625,GO:0031647,GO:0031667,GO:0031974,GO:0031981,GO:0032268,GO:0032269,GO:0032270,GO:0032350,GO:0032352,GO:0032354,GO:0032355,GO:0032409,GO:0032412,GO:0032496,GO:0032501,GO:0032502,GO:0032774,GO:0032787,GO:0032870,GO:0032879,GO:0032922,GO:0032991,GO:0033043,GO:0033044,GO:0033500,GO:0033554,GO:0033993,GO:0034097,GO:0034284,GO:0034440,GO:0034599,GO:0034612,GO:0034641,GO:0034645,GO:0034654,GO:0034698,GO:0034754,GO:0034762,GO:0034765,GO:0035065,GO:0035066,GO:0035257,GO:0035258,GO:0035634,GO:0035690,GO:0035864,GO:0035865,GO:0036270,GO:0036293,GO:0036294,GO:0036477,GO:0040012,GO:0040013,GO:0042127,GO:0042221,GO:0042325,GO:0042326,GO:0042440,GO:0042445,GO:0042493,GO:0042592,GO:0042593,GO:0042594,GO:0042752,GO:0042975,GO:0042981,GO:0042995,GO:0043005,GO:0043014,GO:0043025,GO:0043065,GO:0043066,GO:0043067,GO:0043068,GO:0043069,GO:0043170,GO:0043200,GO:0043201,GO:0043207,GO:0043226,GO:0043227,GO:0043228,GO:0043229,GO:0043231,GO:0043232,GO:0043233,GO:0043255,GO:0043269,GO:0043279,GO:0043401,GO:0043436,GO:0043457,GO:0043467,GO:0043470,GO:0043500,GO:0043501,GO:0043502,GO:0043523,GO:0043524,GO:0043565,GO:0043933,GO:0044057,GO:0044085,GO:0044092,GO:0044093,GO:0044237,GO:0044238,GO:0044248,GO:0044249,GO:0044255,GO:0044260,GO:0044271,GO:0044281,GO:0044283,GO:0044297,GO:0044389,GO:0044422,GO:0044424,GO:0044427,GO:0044428,GO:0044444,GO:0044445,GO:0044446,GO:0044451,GO:0044454,GO:0044463,GO:0044464,GO:0045333,GO:0045444,GO:0045472,GO:0045722,GO:0045820,GO:0045834,GO:0045893,GO:0045912,GO:0045913,GO:0045923,GO:0045934,GO:0045935,GO:0045936,GO:0045937,GO:0045940,GO:0045944,GO:0045980,GO:0045981,GO:0046320,GO:0046321,GO:0046364,GO:0046483,GO:0046885,GO:0046886,GO:0046889,GO:0046890,GO:0048511,GO:0048513,GO:0048518,GO:0048519,GO:0048522,GO:0048523,GO:0048545,GO:0048583,GO:0048585,GO:0048660,GO:0048661,GO:0048662,GO:0048731,GO:0048856,GO:0048869,GO:0048871,GO:0048878,GO:0050681,GO:0050789,GO:0050793,GO:0050794,GO:0050810,GO:0050821,GO:0050873,GO:0050896,GO:0051049,GO:0051052,GO:0051054,GO:0051090,GO:0051091,GO:0051093,GO:0051094,GO:0051128,GO:0051129,GO:0051130,GO:0051171,GO:0051172,GO:0051173,GO:0051174,GO:0051193,GO:0051195,GO:0051196,GO:0051198,GO:0051239,GO:0051246,GO:0051247,GO:0051248,GO:0051252,GO:0051254,GO:0051270,GO:0051271,GO:0051427,GO:0051552,GO:0051602,GO:0051704,GO:0051707,GO:0051716,GO:0055029,GO:0055082,GO:0055114,GO:0060255,GO:0060322,GO:0060548,GO:0060612,GO:0061448,GO:0061695,GO:0061726,GO:0061919,GO:0062012,GO:0062013,GO:0062014,GO:0065003,GO:0065007,GO:0065008,GO:0065009,GO:0070013,GO:0070482,GO:0070542,GO:0070741,GO:0070848,GO:0070887,GO:0071216,GO:0071219,GO:0071222,GO:0071229,GO:0071241,GO:0071248,GO:0071250,GO:0071310,GO:0071312,GO:0071313,GO:0071322,GO:0071326,GO:0071331,GO:0071332,GO:0071333,GO:0071345,GO:0071354,GO:0071356,GO:0071362,GO:0071363,GO:0071371,GO:0071372,GO:0071383,GO:0071392,GO:0071396,GO:0071398,GO:0071407,GO:0071415,GO:0071417,GO:0071453,GO:0071456,GO:0071466,GO:0071495,GO:0071559,GO:0071560,GO:0071704,GO:0071840,GO:0071867,GO:0071869,GO:0071871,GO:0071873,GO:0080033,GO:0080090,GO:0090140,GO:0090257,GO:0090258,GO:0090304,GO:0097009,GO:0097066,GO:0097067,GO:0097159,GO:0097237,GO:0097440,GO:0097447,GO:0097458,GO:0097659,GO:0099601,GO:0120025,GO:0120038,GO:0140110,GO:1900371,GO:1900372,GO:1900373,GO:1900449,GO:1900542,GO:1900543,GO:1900544,GO:1901214,GO:1901215,GO:1901360,GO:1901362,GO:1901363,GO:1901558,GO:1901576,GO:1901698,GO:1901699,GO:1901700,GO:1901701,GO:1901857,GO:1901858,GO:1901860,GO:1901861,GO:1901863,GO:1901983,GO:1901985,GO:1902170,GO:1902275,GO:1902494,GO:1902680,GO:1903008,GO:1903506,GO:1903508,GO:1903578,GO:1903579,GO:1903580,GO:1904035,GO:1904037,GO:1904062,GO:1904633,GO:1904635,GO:1904636,GO:1904637,GO:1904638,GO:1904639,GO:1904640,GO:1905269,GO:1990234,GO:1990841,GO:1990843,GO:1990844,GO:1990845,GO:1990904,GO:2000112,GO:2000145,GO:2000146,GO:2000182,GO:2000184,GO:2000272,GO:2000310,GO:2000756,GO:2000758,GO:2001141,GO:2001169,GO:2001170,GO:2001171,GO:2001252,GO:2001257
HiC_scaffold_2	AUGUSTUS	intron	48414191	48419157	1.0	+	.	ID=g10765.t1.intron1;Parent=g10765.t1
HiC_scaffold_2	AUGUSTUS	exon	48419158	48419337	.	+	.	ID=g10765.t1.exon2;Parent=g10765.t1
HiC_scaffold_2	AUGUSTUS	CDS	48419158	48419337	1.0	+	0	ID=g10765.t1.CDS2;Parent=g10765.t1
HiC_scaffold_2	gmst	CDS	48419158	48419337	193.952605	+	0	ID=g10765.t3.CDS2;Parent=g10765.t3
HiC_scaffold_2	gmst	exon	48419158	48419337	193.952605	+	0	ID=g10765.t3.exon2;Parent=g10765.t3
HiC_scaffold_2	gmst	CDS	48419158	48419337	197.355525	+	0	ID=g10765.t2.CDS2;Parent=g10765.t2
HiC_scaffold_2	gmst	exon	48419158	48419337	197.355525	+	0	ID=g10765.t2.exon2;Parent=g10765.t2
HiC_scaffold_2	AUGUSTUS	intron	48419338	48471448	1.0	+	.	ID=g10765.t1.intron2;Parent=g10765.t1
HiC_scaffold_2	gmst	intron	48419338	48471448	193.952605	+	0	ID=g10765.t3.intron2;Parent=g10765.t3
HiC_scaffold_2	gmst	intron	48419338	48471448	197.355525	+	0	ID=g10765.t2.intron2;Parent=g10765.t2
HiC_scaffold_2	AUGUSTUS	exon	48471449	48471643	.	+	.	ID=g10765.t1.exon3;Parent=g10765.t1
HiC_scaffold_2	AUGUSTUS	CDS	48471449	48471643	1.0	+	0	ID=g10765.t1.CDS3;Parent=g10765.t1
HiC_scaffold_2	gmst	CDS	48471449	48471643	193.952605	+	0	ID=g10765.t3.CDS3;Parent=g10765.t3
HiC_scaffold_2	gmst	exon	48471449	48471643	193.952605	+	0	ID=g10765.t3.exon3;Parent=g10765.t3
HiC_scaffold_2	gmst	CDS	48471449	48471643	197.355525	+	0	ID=g10765.t2.CDS3;Parent=g10765.t2
HiC_scaffold_2	gmst	exon	48471449	48471643	197.355525	+	0	ID=g10765.t2.exon3;Parent=g10765.t2
HiC_scaffold_2	AUGUSTUS	intron	48471644	48473486	1.0	+	.	ID=g10765.t1.intron3;Parent=g10765.t1
HiC_scaffold_2	gmst	intron	48471644	48473486	193.952605	+	0	ID=g10765.t3.intron3;Parent=g10765.t3
HiC_scaffold_2	gmst	intron	48471644	48473486	197.355525	+	0	ID=g10765.t2.intron3;Parent=g10765.t2
HiC_scaffold_2	AUGUSTUS	exon	48473487	48473609	.	+	.	ID=g10765.t1.exon4;Parent=g10765.t1
HiC_scaffold_2	AUGUSTUS	CDS	48473487	48473609	1.0	+	0	ID=g10765.t1.CDS4;Parent=g10765.t1
HiC_scaffold_2	gmst	CDS	48473487	48473609	193.952605	+	0	ID=g10765.t3.CDS4;Parent=g10765.t3
HiC_scaffold_2	gmst	exon	48473487	48473609	193.952605	+	0	ID=g10765.t3.exon4;Parent=g10765.t3
HiC_scaffold_2	gmst	CDS	48473487	48473609	197.355525	+	0	ID=g10765.t2.CDS4;Parent=g10765.t2
HiC_scaffold_2	gmst	exon	48473487	48473609	197.355525	+	0	ID=g10765.t2.exon4;Parent=g10765.t2
HiC_scaffold_2	AUGUSTUS	intron	48473610	48474466	1.0	+	.	ID=g10765.t1.intron4;Parent=g10765.t1
HiC_scaffold_2	gmst	intron	48473610	48474466	193.952605	+	0	ID=g10765.t3.intron4;Parent=g10765.t3
HiC_scaffold_2	gmst	intron	48473610	48474466	197.355525	+	0	ID=g10765.t2.intron4;Parent=g10765.t2
HiC_scaffold_2	AUGUSTUS	exon	48474467	48474671	.	+	.	ID=g10765.t1.exon5;Parent=g10765.t1
HiC_scaffold_2	AUGUSTUS	CDS	48474467	48474671	1.0	+	0	ID=g10765.t1.CDS5;Parent=g10765.t1
HiC_scaffold_2	gmst	CDS	48474467	48474671	193.952605	+	0	ID=g10765.t3.CDS5;Parent=g10765.t3
HiC_scaffold_2	gmst	exon	48474467	48474671	193.952605	+	0	ID=g10765.t3.exon5;Parent=g10765.t3
HiC_scaffold_2	gmst	CDS	48474467	48474671	197.355525	+	0	ID=g10765.t2.CDS5;Parent=g10765.t2
HiC_scaffold_2	gmst	exon	48474467	48474671	197.355525	+	0	ID=g10765.t2.exon5;Parent=g10765.t2
HiC_scaffold_2	AUGUSTUS	intron	48474672	48478931	1.0	+	.	ID=g10765.t1.intron5;Parent=g10765.t1
HiC_scaffold_2	gmst	intron	48474672	48478931	193.952605	+	0	ID=g10765.t3.intron5;Parent=g10765.t3
HiC_scaffold_2	gmst	intron	48474672	48478931	197.355525	+	0	ID=g10765.t2.intron5;Parent=g10765.t2
HiC_scaffold_2	AUGUSTUS	exon	48478932	48478977	.	+	.	ID=g10765.t1.exon6;Parent=g10765.t1
HiC_scaffold_2	AUGUSTUS	CDS	48478932	48478977	1.0	+	2	ID=g10765.t1.CDS6;Parent=g10765.t1
HiC_scaffold_2	gmst	CDS	48478932	48478977	193.952605	+	2	ID=g10765.t3.CDS6;Parent=g10765.t3
HiC_scaffold_2	gmst	exon	48478932	48478977	193.952605	+	2	ID=g10765.t3.exon6;Parent=g10765.t3
HiC_scaffold_2	gmst	CDS	48478932	48478977	197.355525	+	2	ID=g10765.t2.CDS6;Parent=g10765.t2
HiC_scaffold_2	gmst	exon	48478932	48478977	197.355525	+	2	ID=g10765.t2.exon6;Parent=g10765.t2
HiC_scaffold_2	AUGUSTUS	intron	48478978	48479086	1.0	+	.	ID=g10765.t1.intron6;Parent=g10765.t1
HiC_scaffold_2	gmst	intron	48478978	48479086	193.952605	+	0	ID=g10765.t3.intron6;Parent=g10765.t3
HiC_scaffold_2	gmst	intron	48478978	48479086	197.355525	+	0	ID=g10765.t2.intron6;Parent=g10765.t2
HiC_scaffold_2	AUGUSTUS	exon	48479087	48479160	.	+	.	ID=g10765.t1.exon7;Parent=g10765.t1
HiC_scaffold_2	AUGUSTUS	CDS	48479087	48479160	1.0	+	1	ID=g10765.t1.CDS7;Parent=g10765.t1
HiC_scaffold_2	gmst	CDS	48479087	48479160	193.952605	+	1	ID=g10765.t3.CDS7;Parent=g10765.t3
HiC_scaffold_2	gmst	exon	48479087	48479160	193.952605	+	1	ID=g10765.t3.exon7;Parent=g10765.t3
HiC_scaffold_2	gmst	CDS	48479087	48479160	197.355525	+	1	ID=g10765.t2.CDS7;Parent=g10765.t2
HiC_scaffold_2	gmst	exon	48479087	48479160	197.355525	+	1	ID=g10765.t2.exon7;Parent=g10765.t2
HiC_scaffold_2	AUGUSTUS	intron	48479161	48492330	1.0	+	.	ID=g10765.t1.intron7;Parent=g10765.t1
HiC_scaffold_2	gmst	intron	48479161	48492330	193.952605	+	0	ID=g10765.t3.intron7;Parent=g10765.t3
HiC_scaffold_2	gmst	intron	48479161	48492330	197.355525	+	0	ID=g10765.t2.intron7;Parent=g10765.t2
HiC_scaffold_2	AUGUSTUS	exon	48492331	48493246	.	+	.	ID=g10765.t1.exon8;Parent=g10765.t1
HiC_scaffold_2	AUGUSTUS	CDS	48492331	48493246	1.0	+	2	ID=g10765.t1.CDS8;Parent=g10765.t1
HiC_scaffold_2	gmst	CDS	48492331	48493246	193.952605	+	2	ID=g10765.t3.CDS8;Parent=g10765.t3
HiC_scaffold_2	gmst	exon	48492331	48493246	193.952605	+	2	ID=g10765.t3.exon8;Parent=g10765.t3
HiC_scaffold_2	gmst	CDS	48492331	48493246	197.355525	+	2	ID=g10765.t2.CDS8;Parent=g10765.t2
HiC_scaffold_2	gmst	exon	48492331	48493246	197.355525	+	2	ID=g10765.t2.exon8;Parent=g10765.t2
HiC_scaffold_2	AUGUSTUS	intron	48493247	48493785	1.0	+	.	ID=g10765.t1.intron8;Parent=g10765.t1
HiC_scaffold_2	gmst	intron	48493247	48493785	193.952605	+	0	ID=g10765.t3.intron8;Parent=g10765.t3
HiC_scaffold_2	gmst	intron	48493247	48493785	197.355525	+	0	ID=g10765.t2.intron8;Parent=g10765.t2
HiC_scaffold_2	AUGUSTUS	exon	48493786	48493890	.	+	.	ID=g10765.t1.exon9;Parent=g10765.t1
HiC_scaffold_2	AUGUSTUS	CDS	48493786	48493890	1.0	+	1	ID=g10765.t1.CDS9;Parent=g10765.t1
HiC_scaffold_2	gmst	CDS	48493786	48493890	193.952605	+	1	ID=g10765.t3.CDS9;Parent=g10765.t3
HiC_scaffold_2	gmst	exon	48493786	48493890	193.952605	+	1	ID=g10765.t3.exon9;Parent=g10765.t3
HiC_scaffold_2	gmst	CDS	48493786	48493890	197.355525	+	1	ID=g10765.t2.CDS9;Parent=g10765.t2
HiC_scaffold_2	gmst	exon	48493786	48493890	197.355525	+	1	ID=g10765.t2.exon9;Parent=g10765.t2
HiC_scaffold_2	AUGUSTUS	intron	48493891	48494043	1.0	+	.	ID=g10765.t1.intron9;Parent=g10765.t1
HiC_scaffold_2	gmst	intron	48493891	48494043	193.952605	+	0	ID=g10765.t3.intron9;Parent=g10765.t3
HiC_scaffold_2	gmst	intron	48493891	48494043	197.355525	+	0	ID=g10765.t2.intron9;Parent=g10765.t2
HiC_scaffold_2	AUGUSTUS	exon	48494044	48494164	.	+	.	ID=g10765.t1.exon10;Parent=g10765.t1
HiC_scaffold_2	AUGUSTUS	CDS	48494044	48494164	1.0	+	1	ID=g10765.t1.CDS10;Parent=g10765.t1
HiC_scaffold_2	gmst	CDS	48494044	48494164	193.952605	+	1	ID=g10765.t3.CDS10;Parent=g10765.t3
HiC_scaffold_2	gmst	exon	48494044	48494164	193.952605	+	1	ID=g10765.t3.exon10;Parent=g10765.t3
HiC_scaffold_2	gmst	CDS	48494044	48494164	197.355525	+	1	ID=g10765.t2.CDS10;Parent=g10765.t2
HiC_scaffold_2	gmst	exon	48494044	48494164	197.355525	+	1	ID=g10765.t2.exon10;Parent=g10765.t2
HiC_scaffold_2	AUGUSTUS	intron	48494165	48503286	1.0	+	.	ID=g10765.t1.intron10;Parent=g10765.t1
HiC_scaffold_2	gmst	intron	48494165	48503286	193.952605	+	0	ID=g10765.t3.intron10;Parent=g10765.t3
HiC_scaffold_2	gmst	intron	48494165	48503286	197.355525	+	0	ID=g10765.t2.intron10;Parent=g10765.t2
HiC_scaffold_2	AUGUSTUS	exon	48503287	48503408	.	+	.	ID=g10765.t1.exon11;Parent=g10765.t1
HiC_scaffold_2	AUGUSTUS	CDS	48503287	48503408	1.0	+	0	ID=g10765.t1.CDS11;Parent=g10765.t1
HiC_scaffold_2	gmst	CDS	48503287	48503408	193.952605	+	0	ID=g10765.t3.CDS11;Parent=g10765.t3
HiC_scaffold_2	gmst	exon	48503287	48503408	193.952605	+	0	ID=g10765.t3.exon11;Parent=g10765.t3
HiC_scaffold_2	gmst	CDS	48503287	48503408	197.355525	+	0	ID=g10765.t2.CDS11;Parent=g10765.t2
HiC_scaffold_2	gmst	exon	48503287	48503408	197.355525	+	0	ID=g10765.t2.exon11;Parent=g10765.t2
HiC_scaffold_2	AUGUSTUS	intron	48503409	48503740	1.0	+	.	ID=g10765.t1.intron11;Parent=g10765.t1
HiC_scaffold_2	gmst	intron	48503409	48503740	193.952605	+	0	ID=g10765.t3.intron11;Parent=g10765.t3
HiC_scaffold_2	gmst	intron	48503409	48503740	197.355525	+	0	ID=g10765.t2.intron11;Parent=g10765.t2
HiC_scaffold_2	AUGUSTUS	exon	48503741	48503892	.	+	.	ID=g10765.t1.exon12;Parent=g10765.t1
HiC_scaffold_2	AUGUSTUS	CDS	48503741	48503892	1.0	+	1	ID=g10765.t1.CDS12;Parent=g10765.t1
HiC_scaffold_2	gmst	CDS	48503741	48503892	193.952605	+	1	ID=g10765.t3.CDS12;Parent=g10765.t3
HiC_scaffold_2	gmst	exon	48503741	48503892	193.952605	+	1	ID=g10765.t3.exon12;Parent=g10765.t3
HiC_scaffold_2	gmst	CDS	48503741	48503892	197.355525	+	1	ID=g10765.t2.CDS12;Parent=g10765.t2
HiC_scaffold_2	gmst	exon	48503741	48503892	197.355525	+	1	ID=g10765.t2.exon12;Parent=g10765.t2
HiC_scaffold_2	AUGUSTUS	intron	48503893	48509577	1.0	+	.	ID=g10765.t1.intron12;Parent=g10765.t1
HiC_scaffold_2	gmst	intron	48503893	48509577	193.952605	+	0	ID=g10765.t3.intron12;Parent=g10765.t3
HiC_scaffold_2	gmst	intron	48503893	48509577	197.355525	+	0	ID=g10765.t2.intron12;Parent=g10765.t2
HiC_scaffold_2	AUGUSTUS	exon	48509578	48509681	.	+	.	ID=g10765.t1.exon13;Parent=g10765.t1
HiC_scaffold_2	AUGUSTUS	CDS	48509578	48509681	1.0	+	2	ID=g10765.t1.CDS13;Parent=g10765.t1
HiC_scaffold_2	gmst	CDS	48509578	48509681	193.952605	+	2	ID=g10765.t3.CDS13;Parent=g10765.t3
HiC_scaffold_2	gmst	exon	48509578	48509681	193.952605	+	2	ID=g10765.t3.exon13;Parent=g10765.t3
HiC_scaffold_2	gmst	CDS	48509578	48509681	197.355525	+	2	ID=g10765.t2.CDS13;Parent=g10765.t2
HiC_scaffold_2	gmst	exon	48509578	48509681	197.355525	+	2	ID=g10765.t2.exon13;Parent=g10765.t2
HiC_scaffold_2	AUGUSTUS	stop_codon	48509679	48509681	.	+	0	ID=g10765.t1.stop1;Parent=g10765.t1
HiC_scaffold_2	gmst	stop_codon	48509679	48509681	193.952605	+	0	ID=g10765.t3.stop1;Parent=g10765.t3
HiC_scaffold_2	gmst	stop_codon	48509679	48509681	197.355525	+	0	ID=g10765.t2.stop1;Parent=g10765.t2
HiC_scaffold_2	AUGUSTUS	start_codon	48879303	48879305	.	+	0	ID=g10766.t1.start1;Parent=g10766.t1
HiC_scaffold_2	AUGUSTUS	gene	48879303	48879833	.	+	.	ID=g10766
HiC_scaffold_2	AUGUSTUS	exon	48879303	48879833	.	+	.	ID=g10766.t1.exon1;Parent=g10766.t1
HiC_scaffold_2	AUGUSTUS	mRNA	48879303	48879833	1.0	+	.	ID=g10766.t1;Parent=g10766;em_target=60711.ENSCSAP00000009375;em_score=373.7;em_evalue=6.7e-115;em_tcov=.;em_OGs=COG0088@1|root,KOG1475@2759|Eukaryota,38NDR@33154|Opisthokonta,3B9X9@33208|Metazoa,3CRNG@33213|Bilateria,484ZC@7711|Chordata,495JZ@7742|Vertebrata,3JDPT@40674|Mammalia,35H6D@314146|Euarchontoglires,4M6EX@9443|Primates,35WU1@314294|Cercopithecoidea;em_COG_cat=J;em_desc=Ribosomal protein L4;em_max_annot_lvl=33208|Metazoa;em_Preferred_name=RPL4;em_KEGG_ko=ko:K02930;em_KEGG_Pathway=ko03010,map03010;em_KEGG_Module=M00177,M00179;em_BRITE=br01610,ko00000,ko00001,ko00002,ko03011;em_PFAMs=Ribos_L4_asso_C,Ribosomal_L4;em_GOs=GO:0000184,GO:0000956,GO:0001558,GO:0002181,GO:0003360,GO:0003674,GO:0003676,GO:0003723,GO:0003735,GO:0005198,GO:0005488,GO:0005575,GO:0005622,GO:0005623,GO:0005634,GO:0005737,GO:0005783,GO:0005791,GO:0005829,GO:0005840,GO:0006139,GO:0006401,GO:0006402,GO:0006412,GO:0006413,GO:0006518,GO:0006605,GO:0006612,GO:0006613,GO:0006614,GO:0006725,GO:0006807,GO:0006810,GO:0006886,GO:0007275,GO:0007399,GO:0007417,GO:0007420,GO:0007568,GO:0008097,GO:0008104,GO:0008150,GO:0008152,GO:0008340,GO:0008361,GO:0009056,GO:0009057,GO:0009058,GO:0009059,GO:0009719,GO:0009892,GO:0009987,GO:0010033,GO:0010243,GO:0010259,GO:0010467,GO:0010468,GO:0010605,GO:0010629,GO:0010720,GO:0010769,GO:0010770,GO:0010975,GO:0010976,GO:0012505,GO:0015031,GO:0015833,GO:0015934,GO:0016043,GO:0016070,GO:0016071,GO:0019222,GO:0019439,GO:0019538,GO:0019843,GO:0022008,GO:0022603,GO:0022604,GO:0022625,GO:0022626,GO:0030016,GO:0030017,GO:0030154,GO:0030307,GO:0030516,GO:0031344,GO:0031346,GO:0031672,GO:0032501,GO:0032502,GO:0032535,GO:0032991,GO:0033036,GO:0033365,GO:0034613,GO:0034641,GO:0034645,GO:0034655,GO:0040008,GO:0042221,GO:0042886,GO:0043043,GO:0043170,GO:0043226,GO:0043227,GO:0043228,GO:0043229,GO:0043231,GO:0043232,GO:0043292,GO:0043603,GO:0043604,GO:0044237,GO:0044238,GO:0044248,GO:0044249,GO:0044260,GO:0044265,GO:0044267,GO:0044270,GO:0044271,GO:0044391,GO:0044422,GO:0044424,GO:0044444,GO:0044445,GO:0044446,GO:0044449,GO:0044464,GO:0045047,GO:0045184,GO:0045595,GO:0045597,GO:0045664,GO:0045666,GO:0045773,GO:0045927,GO:0046483,GO:0046700,GO:0046907,GO:0048513,GO:0048518,GO:0048519,GO:0048522,GO:0048638,GO:0048639,GO:0048699,GO:0048731,GO:0048856,GO:0048869,GO:0050767,GO:0050769,GO:0050770,GO:0050772,GO:0050789,GO:0050793,GO:0050794,GO:0050896,GO:0051094,GO:0051128,GO:0051130,GO:0051179,GO:0051234,GO:0051239,GO:0051240,GO:0051641,GO:0051649,GO:0051716,GO:0051960,GO:0051962,GO:0060255,GO:0060284,GO:0060322,GO:0061387,GO:0065007,GO:0065008,GO:0070727,GO:0070887,GO:0070972,GO:0071310,GO:0071417,GO:0071495,GO:0071702,GO:0071704,GO:0071705,GO:0071840,GO:0072594,GO:0072599,GO:0072657,GO:0090066,GO:0090150,GO:0090304,GO:0097159,GO:0099080,GO:0099081,GO:0099512,GO:0120035,GO:1901360,GO:1901361,GO:1901363,GO:1901564,GO:1901566,GO:1901575,GO:1901576,GO:1901698,GO:1901699,GO:1990904,GO:2000026
HiC_scaffold_2	AUGUSTUS	CDS	48879303	48879833	1.0	+	0	ID=g10766.t1.CDS1;Parent=g10766.t1
HiC_scaffold_2	AUGUSTUS	stop_codon	48879831	48879833	.	+	0	ID=g10766.t1.stop1;Parent=g10766.t1
HiC_scaffold_2	AUGUSTUS	start_codon	48879867	48879869	.	+	0	ID=g10767.t1.start1;Parent=g10767.t1
HiC_scaffold_2	AUGUSTUS	gene	48879867	48880565	.	+	.	ID=g10767
HiC_scaffold_2	AUGUSTUS	exon	48879867	48880565	.	+	.	ID=g10767.t1.exon1;Parent=g10767.t1
HiC_scaffold_2	AUGUSTUS	mRNA	48879867	48880565	0.61	+	.	ID=g10767.t1;Parent=g10767;em_target=9707.XP_004395800.1;em_score=467.2;em_evalue=5e-143;em_tcov=.;em_OGs=COG0088@1|root,KOG1475@2759|Eukaryota,38NDR@33154|Opisthokonta,3B9X9@33208|Metazoa,3CRNG@33213|Bilateria,484ZC@7711|Chordata,495JZ@7742|Vertebrata,3JDPT@40674|Mammalia,3EEQB@33554|Carnivora;em_COG_cat=J;em_desc=Ribosomal protein L4;em_max_annot_lvl=33208|Metazoa;em_Preferred_name=RPL4;em_KEGG_ko=ko:K02930;em_KEGG_Pathway=ko03010,map03010;em_KEGG_Module=M00177,M00179;em_BRITE=br01610,ko00000,ko00001,ko00002,ko03011;em_PFAMs=Ribos_L4_asso_C,Ribosomal_L4;em_GOs=GO:0001558,GO:0002181,GO:0003360,GO:0003674,GO:0003676,GO:0003723,GO:0003735,GO:0005198,GO:0005488,GO:0005575,GO:0005622,GO:0005623,GO:0005634,GO:0005737,GO:0005783,GO:0005791,GO:0005829,GO:0005840,GO:0006412,GO:0006518,GO:0006807,GO:0007275,GO:0007399,GO:0007417,GO:0007420,GO:0007568,GO:0008097,GO:0008150,GO:0008152,GO:0008340,GO:0008361,GO:0009058,GO:0009059,GO:0009719,GO:0009987,GO:0010033,GO:0010243,GO:0010259,GO:0010467,GO:0010720,GO:0010769,GO:0010770,GO:0010975,GO:0010976,GO:0012505,GO:0015934,GO:0016043,GO:0019538,GO:0019843,GO:0022008,GO:0022603,GO:0022604,GO:0022625,GO:0022626,GO:0030016,GO:0030017,GO:0030154,GO:0030307,GO:0030516,GO:0031344,GO:0031346,GO:0031672,GO:0032501,GO:0032502,GO:0032535,GO:0032991,GO:0034641,GO:0034645,GO:0040008,GO:0042221,GO:0043043,GO:0043170,GO:0043226,GO:0043227,GO:0043228,GO:0043229,GO:0043231,GO:0043232,GO:0043292,GO:0043603,GO:0043604,GO:0044237,GO:0044238,GO:0044249,GO:0044260,GO:0044267,GO:0044271,GO:0044391,GO:0044422,GO:0044424,GO:0044444,GO:0044445,GO:0044446,GO:0044449,GO:0044464,GO:0045595,GO:0045597,GO:0045664,GO:0045666,GO:0045773,GO:0045927,GO:0048513,GO:0048518,GO:0048522,GO:0048638,GO:0048639,GO:0048699,GO:0048731,GO:0048856,GO:0048869,GO:0050767,GO:0050769,GO:0050770,GO:0050772,GO:0050789,GO:0050793,GO:0050794,GO:0050896,GO:0051094,GO:0051128,GO:0051130,GO:0051239,GO:0051240,GO:0051716,GO:0051960,GO:0051962,GO:0060284,GO:0060322,GO:0061387,GO:0065007,GO:0065008,GO:0070887,GO:0071310,GO:0071417,GO:0071495,GO:0071704,GO:0071840,GO:0090066,GO:0097159,GO:0099080,GO:0099081,GO:0099512,GO:0120035,GO:1901363,GO:1901564,GO:1901566,GO:1901576,GO:1901698,GO:1901699,GO:1990904,GO:2000026
HiC_scaffold_2	AUGUSTUS	CDS	48879867	48880565	0.61	+	0	ID=g10767.t1.CDS1;Parent=g10767.t1
HiC_scaffold_2	AUGUSTUS	stop_codon	48880563	48880565	.	+	0	ID=g10767.t1.stop1;Parent=g10767.t1
HiC_scaffold_2	AUGUSTUS	stop_codon	49313735	49313737	.	-	0	ID=g10768.t1.stop1;Parent=g10768.t1
HiC_scaffold_2	gmst	stop_codon	49313735	49313737	106.517521	-	0	ID=g10768.t2.stop1;Parent=g10768.t2
HiC_scaffold_2	AUGUSTUS	exon	49313735	49313937	.	-	.	ID=g10768.t1.exon1;Parent=g10768.t1
HiC_scaffold_2	AUGUSTUS	CDS	49313735	49313937	1.0	-	2	ID=g10768.t1.CDS1;Parent=g10768.t1
HiC_scaffold_2	gmst	CDS	49313735	49313937	106.517521	-	2	ID=g10768.t2.CDS1;Parent=g10768.t2
HiC_scaffold_2	gmst	exon	49313735	49313937	106.517521	-	2	ID=g10768.t2.exon1;Parent=g10768.t2
HiC_scaffold_2	gmst	mRNA	49313735	49418130	.	-	.	ID=g10768.t2;Parent=g10768;em_target=9668.ENSMPUP00000016634;em_score=1052.2;em_evalue=0.0;em_tcov=.;em_OGs=COG2723@1|root,KOG0626@2759|Eukaryota,38CCU@33154|Opisthokonta,3BCXZ@33208|Metazoa,3CT1M@33213|Bilateria,47ZWF@7711|Chordata,48Y9Q@7742|Vertebrata,3J8BF@40674|Mammalia,3EU8K@33554|Carnivora;em_COG_cat=G;em_desc=Belongs to the glycosyl hydrolase 1 family;em_max_annot_lvl=33208|Metazoa;em_Preferred_name=GBA3;em_EC=3.2.1.108,3.2.1.21,3.2.1.62;em_KEGG_ko=ko:K01229,ko:K05350;em_KEGG_Pathway=ko00052,ko00460,ko00500,ko00940,ko01100,ko01110,ko04973,map00052,map00460,map00500,map00940,map01100,map01110,map04973;em_KEGG_Reaction=R00026,R01678,R02558,R02887,R02985,R03527,R04949,R04998,R06114,R10035,R10039,R10040;em_KEGG_rclass=RC00049,RC00059,RC00171,RC00262,RC00397,RC00451,RC00714,RC00746,RC01248;em_BRITE=ko00000,ko00001,ko01000,ko03110;em_PFAMs=Glyco_hydro_1;em_GOs=GO:0003674,GO:0003824,GO:0004553,GO:0004565,GO:0005575,GO:0005622,GO:0005623,GO:0005737,GO:0005829,GO:0006629,GO:0006643,GO:0006664,GO:0006665,GO:0006672,GO:0006677,GO:0006687,GO:0006807,GO:0008150,GO:0008152,GO:0008422,GO:0009056,GO:0009987,GO:0015925,GO:0015926,GO:0016042,GO:0016787,GO:0016798,GO:0017042,GO:0019377,GO:0030149,GO:0034641,GO:0043603,GO:0044237,GO:0044238,GO:0044242,GO:0044248,GO:0044255,GO:0044424,GO:0044444,GO:0044464,GO:0046466,GO:0046477,GO:0046479,GO:0046514,GO:0071704,GO:1901135,GO:1901136,GO:1901564,GO:1901565,GO:1901575,GO:1901657,GO:1903509
HiC_scaffold_2	AUGUSTUS	gene	49313735	49431505	.	-	.	ID=g10768
HiC_scaffold_2	AUGUSTUS	mRNA	49313735	49431505	1.0	-	.	ID=g10768.t1;Parent=g10768;em_target=9668.ENSMPUP00000016634;em_score=1095.9;em_evalue=0.0;em_tcov=.;em_OGs=COG2723@1|root,KOG0626@2759|Eukaryota,38CCU@33154|Opisthokonta,3BCXZ@33208|Metazoa,3CT1M@33213|Bilateria,47ZWF@7711|Chordata,48Y9Q@7742|Vertebrata,3J8BF@40674|Mammalia,3EU8K@33554|Carnivora;em_COG_cat=G;em_desc=Belongs to the glycosyl hydrolase 1 family;em_max_annot_lvl=33208|Metazoa;em_Preferred_name=GBA3;em_EC=3.2.1.108,3.2.1.21,3.2.1.62;em_KEGG_ko=ko:K01229,ko:K05350;em_KEGG_Pathway=ko00052,ko00460,ko00500,ko00940,ko01100,ko01110,ko04973,map00052,map00460,map00500,map00940,map01100,map01110,map04973;em_KEGG_Reaction=R00026,R01678,R02558,R02887,R02985,R03527,R04949,R04998,R06114,R10035,R10039,R10040;em_KEGG_rclass=RC00049,RC00059,RC00171,RC00262,RC00397,RC00451,RC00714,RC00746,RC01248;em_BRITE=ko00000,ko00001,ko01000,ko03110;em_PFAMs=Glyco_hydro_1;em_GOs=GO:0003674,GO:0003824,GO:0004553,GO:0004565,GO:0005575,GO:0005622,GO:0005623,GO:0005737,GO:0005829,GO:0006629,GO:0006643,GO:0006664,GO:0006665,GO:0006672,GO:0006677,GO:0006687,GO:0006807,GO:0008150,GO:0008152,GO:0008422,GO:0009056,GO:0009987,GO:0015925,GO:0015926,GO:0016042,GO:0016787,GO:0016798,GO:0017042,GO:0019377,GO:0030149,GO:0034641,GO:0043603,GO:0044237,GO:0044238,GO:0044242,GO:0044248,GO:0044255,GO:0044424,GO:0044444,GO:0044464,GO:0046466,GO:0046477,GO:0046479,GO:0046514,GO:0071704,GO:1901135,GO:1901136,GO:1901564,GO:1901565,GO:1901575,GO:1901657,GO:1903509
HiC_scaffold_2	AUGUSTUS	intron	49313938	49375097	1.0	-	.	ID=g10768.t1.intron1;Parent=g10768.t1
HiC_scaffold_2	gmst	intron	49313938	49375097	106.517521	-	0	ID=g10768.t2.intron1;Parent=g10768.t2
HiC_scaffold_2	AUGUSTUS	exon	49375098	49375221	.	-	.	ID=g10768.t1.exon2;Parent=g10768.t1
HiC_scaffold_2	AUGUSTUS	CDS	49375098	49375221	1.0	-	0	ID=g10768.t1.CDS2;Parent=g10768.t1
HiC_scaffold_2	gmst	CDS	49375098	49375221	106.517521	-	0	ID=g10768.t2.CDS2;Parent=g10768.t2
HiC_scaffold_2	gmst	exon	49375098	49375221	106.517521	-	0	ID=g10768.t2.exon2;Parent=g10768.t2
HiC_scaffold_2	AUGUSTUS	intron	49375222	49375946	1.0	-	.	ID=g10768.t1.intron2;Parent=g10768.t1
HiC_scaffold_2	gmst	intron	49375222	49375946	106.517521	-	0	ID=g10768.t2.intron2;Parent=g10768.t2
HiC_scaffold_2	AUGUSTUS	exon	49375947	49376746	.	-	.	ID=g10768.t1.exon3;Parent=g10768.t1
HiC_scaffold_2	AUGUSTUS	CDS	49375947	49376746	1.0	-	2	ID=g10768.t1.CDS3;Parent=g10768.t1
HiC_scaffold_2	gmst	CDS	49375947	49376746	106.517521	-	2	ID=g10768.t2.CDS3;Parent=g10768.t2
HiC_scaffold_2	gmst	exon	49375947	49376746	106.517521	-	2	ID=g10768.t2.exon3;Parent=g10768.t2
HiC_scaffold_2	AUGUSTUS	intron	49376747	49387522	1.0	-	.	ID=g10768.t1.intron3;Parent=g10768.t1
HiC_scaffold_2	gmst	intron	49376747	49387522	106.517521	-	0	ID=g10768.t2.intron3;Parent=g10768.t2
HiC_scaffold_2	AUGUSTUS	exon	49387523	49387750	.	-	.	ID=g10768.t1.exon4;Parent=g10768.t1
HiC_scaffold_2	AUGUSTUS	CDS	49387523	49387750	1.0	-	2	ID=g10768.t1.CDS4;Parent=g10768.t1
HiC_scaffold_2	gmst	CDS	49387523	49387750	106.517521	-	2	ID=g10768.t2.CDS4;Parent=g10768.t2
HiC_scaffold_2	gmst	exon	49387523	49387750	106.517521	-	2	ID=g10768.t2.exon4;Parent=g10768.t2
HiC_scaffold_2	gmst	intron	49387751	49418126	106.517521	-	0	ID=g10768.t2.intron4;Parent=g10768.t2
HiC_scaffold_2	AUGUSTUS	intron	49387751	49431447	1.0	-	.	ID=g10768.t1.intron4;Parent=g10768.t1
HiC_scaffold_2	gmst	CDS	49418127	49418130	106.517521	-	0	ID=g10768.t2.CDS5;Parent=g10768.t2
HiC_scaffold_2	gmst	exon	49418127	49418130	106.517521	-	0	ID=g10768.t2.exon5;Parent=g10768.t2
HiC_scaffold_2	gmst	start_codon	49418128	49418130	106.517521	-	0	ID=g10768.t2.start1;Parent=g10768.t2
HiC_scaffold_2	AUGUSTUS	exon	49431448	49431505	.	-	.	ID=g10768.t1.exon5;Parent=g10768.t1
HiC_scaffold_2	AUGUSTUS	CDS	49431448	49431505	1.0	-	0	ID=g10768.t1.CDS5;Parent=g10768.t1
HiC_scaffold_2	AUGUSTUS	start_codon	49431503	49431505	.	-	0	ID=g10768.t1.start1;Parent=g10768.t1
HiC_scaffold_2	AUGUSTUS	start_codon	49555644	49555646	.	+	0	ID=g10769.t1.start1;Parent=g10769.t1
HiC_scaffold_2	AUGUSTUS	exon	49555644	49555897	.	+	.	ID=g10769.t1.exon1;Parent=g10769.t1
HiC_scaffold_2	AUGUSTUS	CDS	49555644	49555897	1.0	+	0	ID=g10769.t1.CDS1;Parent=g10769.t1
HiC_scaffold_2	AUGUSTUS	gene	49555644	49680390	.	+	.	ID=g10769
HiC_scaffold_2	AUGUSTUS	mRNA	49555644	49680390	1.0	+	.	ID=g10769.t1;Parent=g10769;em_target=9707.XP_004402938.1;em_score=2946.8;em_evalue=0.0;em_tcov=.;em_OGs=COG4886@1|root,KOG0619@2759|Eukaryota,KOG4237@2759|Eukaryota,38CVZ@33154|Opisthokonta,3BFVJ@33208|Metazoa,3CZMS@33213|Bilateria,480N3@7711|Chordata,48VAE@7742|Vertebrata,3J2IG@40674|Mammalia,3EMXQ@33554|Carnivora;em_COG_cat=T;em_desc=receptor 125;em_max_annot_lvl=33208|Metazoa;em_Preferred_name=GPR125;em_KEGG_ko=ko:K08461,ko:K08462;em_BRITE=ko00000,ko04030;em_PFAMs=7tm_2,GPS,I-set,LRR_8;em_GOs=GO:0001764,GO:0002009,GO:0003401,GO:0003402,GO:0003674,GO:0004888,GO:0004930,GO:0005575,GO:0005623,GO:0005886,GO:0006928,GO:0007154,GO:0007165,GO:0007166,GO:0007186,GO:0007267,GO:0007275,GO:0007369,GO:0007399,GO:0008150,GO:0009653,GO:0009790,GO:0009888,GO:0009897,GO:0009966,GO:0009986,GO:0009987,GO:0010646,GO:0016020,GO:0016021,GO:0016055,GO:0016477,GO:0022008,GO:0022603,GO:0023051,GO:0023052,GO:0030111,GO:0030154,GO:0031224,GO:0032501,GO:0032502,GO:0035567,GO:0038023,GO:0040007,GO:0040011,GO:0044425,GO:0044459,GO:0044464,GO:0048583,GO:0048589,GO:0048598,GO:0048699,GO:0048729,GO:0048731,GO:0048856,GO:0048869,GO:0048870,GO:0050789,GO:0050793,GO:0050794,GO:0050896,GO:0051179,GO:0051239,GO:0051674,GO:0051716,GO:0060026,GO:0060027,GO:0060071,GO:0060089,GO:0060429,GO:0060560,GO:0065007,GO:0071944,GO:0090175,GO:0097475,GO:0098552,GO:0198738,GO:1905114,GO:1905330,GO:2000026,GO:2000027,GO:2000050,GO:2000095
HiC_scaffold_2	AUGUSTUS	intron	49555898	49591663	1.0	+	.	ID=g10769.t1.intron1;Parent=g10769.t1
HiC_scaffold_2	AUGUSTUS	exon	49591664	49591735	.	+	.	ID=g10769.t1.exon2;Parent=g10769.t1
HiC_scaffold_2	AUGUSTUS	CDS	49591664	49591735	1.0	+	1	ID=g10769.t1.CDS2;Parent=g10769.t1
HiC_scaffold_2	AUGUSTUS	intron	49591736	49604776	1.0	+	.	ID=g10769.t1.intron2;Parent=g10769.t1
HiC_scaffold_2	AUGUSTUS	exon	49604777	49604848	.	+	.	ID=g10769.t1.exon3;Parent=g10769.t1
HiC_scaffold_2	AUGUSTUS	CDS	49604777	49604848	1.0	+	1	ID=g10769.t1.CDS3;Parent=g10769.t1
HiC_scaffold_2	AUGUSTUS	intron	49604849	49611143	1.0	+	.	ID=g10769.t1.intron3;Parent=g10769.t1
HiC_scaffold_2	AUGUSTUS	exon	49611144	49611215	.	+	.	ID=g10769.t1.exon4;Parent=g10769.t1
HiC_scaffold_2	AUGUSTUS	CDS	49611144	49611215	1.0	+	1	ID=g10769.t1.CDS4;Parent=g10769.t1
HiC_scaffold_2	AUGUSTUS	intron	49611216	49617054	1.0	+	.	ID=g10769.t1.intron4;Parent=g10769.t1
HiC_scaffold_2	AUGUSTUS	exon	49617055	49617126	.	+	.	ID=g10769.t1.exon5;Parent=g10769.t1
HiC_scaffold_2	AUGUSTUS	CDS	49617055	49617126	1.0	+	1	ID=g10769.t1.CDS5;Parent=g10769.t1
HiC_scaffold_2	AUGUSTUS	intron	49617127	49619568	1.0	+	.	ID=g10769.t1.intron5;Parent=g10769.t1
HiC_scaffold_2	AUGUSTUS	exon	49619569	49619729	.	+	.	ID=g10769.t1.exon6;Parent=g10769.t1
HiC_scaffold_2	AUGUSTUS	CDS	49619569	49619729	1.0	+	1	ID=g10769.t1.CDS6;Parent=g10769.t1
HiC_scaffold_2	AUGUSTUS	intron	49619730	49621880	1.0	+	.	ID=g10769.t1.intron6;Parent=g10769.t1
HiC_scaffold_2	AUGUSTUS	exon	49621881	49622094	.	+	.	ID=g10769.t1.exon7;Parent=g10769.t1
HiC_scaffold_2	AUGUSTUS	CDS	49621881	49622094	1.0	+	2	ID=g10769.t1.CDS7;Parent=g10769.t1
HiC_scaffold_2	AUGUSTUS	intron	49622095	49626607	1.0	+	.	ID=g10769.t1.intron7;Parent=g10769.t1
HiC_scaffold_2	AUGUSTUS	exon	49626608	49626772	.	+	.	ID=g10769.t1.exon8;Parent=g10769.t1
HiC_scaffold_2	AUGUSTUS	CDS	49626608	49626772	1.0	+	1	ID=g10769.t1.CDS8;Parent=g10769.t1
HiC_scaffold_2	AUGUSTUS	intron	49626773	49629500	1.0	+	.	ID=g10769.t1.intron8;Parent=g10769.t1
HiC_scaffold_2	AUGUSTUS	exon	49629501	49629702	.	+	.	ID=g10769.t1.exon9;Parent=g10769.t1
HiC_scaffold_2	AUGUSTUS	CDS	49629501	49629702	1.0	+	1	ID=g10769.t1.CDS9;Parent=g10769.t1
HiC_scaffold_2	AUGUSTUS	intron	49629703	49630628	1.0	+	.	ID=g10769.t1.intron9;Parent=g10769.t1
HiC_scaffold_2	AUGUSTUS	exon	49630629	49630784	.	+	.	ID=g10769.t1.exon10;Parent=g10769.t1
HiC_scaffold_2	AUGUSTUS	CDS	49630629	49630784	1.0	+	0	ID=g10769.t1.CDS10;Parent=g10769.t1
HiC_scaffold_2	AUGUSTUS	intron	49630785	49646789	1.0	+	.	ID=g10769.t1.intron10;Parent=g10769.t1
HiC_scaffold_2	AUGUSTUS	exon	49646790	49646951	.	+	.	ID=g10769.t1.exon11;Parent=g10769.t1
HiC_scaffold_2	AUGUSTUS	CDS	49646790	49646951	1.0	+	0	ID=g10769.t1.CDS11;Parent=g10769.t1
HiC_scaffold_2	AUGUSTUS	intron	49646952	49649743	1.0	+	.	ID=g10769.t1.intron11;Parent=g10769.t1
HiC_scaffold_2	AUGUSTUS	exon	49649744	49649947	.	+	.	ID=g10769.t1.exon12;Parent=g10769.t1
HiC_scaffold_2	AUGUSTUS	CDS	49649744	49649947	1.0	+	0	ID=g10769.t1.CDS12;Parent=g10769.t1
HiC_scaffold_2	AUGUSTUS	intron	49649948	49657101	1.0	+	.	ID=g10769.t1.intron12;Parent=g10769.t1
HiC_scaffold_2	AUGUSTUS	exon	49657102	49657315	.	+	.	ID=g10769.t1.exon13;Parent=g10769.t1
HiC_scaffold_2	AUGUSTUS	CDS	49657102	49657315	1.0	+	0	ID=g10769.t1.CDS13;Parent=g10769.t1
HiC_scaffold_2	AUGUSTUS	intron	49657316	49657525	1.0	+	.	ID=g10769.t1.intron13;Parent=g10769.t1
HiC_scaffold_2	AUGUSTUS	exon	49657526	49657734	.	+	.	ID=g10769.t1.exon14;Parent=g10769.t1
HiC_scaffold_2	AUGUSTUS	CDS	49657526	49657734	1.0	+	2	ID=g10769.t1.CDS14;Parent=g10769.t1
HiC_scaffold_2	AUGUSTUS	intron	49657735	49665864	1.0	+	.	ID=g10769.t1.intron14;Parent=g10769.t1
HiC_scaffold_2	AUGUSTUS	exon	49665865	49665989	.	+	.	ID=g10769.t1.exon15;Parent=g10769.t1
HiC_scaffold_2	AUGUSTUS	CDS	49665865	49665989	1.0	+	0	ID=g10769.t1.CDS15;Parent=g10769.t1
HiC_scaffold_2	AUGUSTUS	intron	49665990	49667106	1.0	+	.	ID=g10769.t1.intron15;Parent=g10769.t1
HiC_scaffold_2	AUGUSTUS	exon	49667107	49667230	.	+	.	ID=g10769.t1.exon16;Parent=g10769.t1
HiC_scaffold_2	AUGUSTUS	CDS	49667107	49667230	1.0	+	1	ID=g10769.t1.CDS16;Parent=g10769.t1
HiC_scaffold_2	AUGUSTUS	intron	49667231	49676290	1.0	+	.	ID=g10769.t1.intron16;Parent=g10769.t1
HiC_scaffold_2	AUGUSTUS	exon	49676291	49676436	.	+	.	ID=g10769.t1.exon17;Parent=g10769.t1
HiC_scaffold_2	AUGUSTUS	CDS	49676291	49676436	1.0	+	0	ID=g10769.t1.CDS17;Parent=g10769.t1
HiC_scaffold_2	AUGUSTUS	intron	49676437	49678910	1.0	+	.	ID=g10769.t1.intron17;Parent=g10769.t1
HiC_scaffold_2	AUGUSTUS	exon	49678911	49679006	.	+	.	ID=g10769.t1.exon18;Parent=g10769.t1
HiC_scaffold_2	AUGUSTUS	CDS	49678911	49679006	1.0	+	1	ID=g10769.t1.CDS18;Parent=g10769.t1
HiC_scaffold_2	AUGUSTUS	intron	49679007	49679147	1.0	+	.	ID=g10769.t1.intron18;Parent=g10769.t1
HiC_scaffold_2	AUGUSTUS	exon	49679148	49680390	.	+	.	ID=g10769.t1.exon19;Parent=g10769.t1
HiC_scaffold_2	AUGUSTUS	CDS	49679148	49680390	1.0	+	1	ID=g10769.t1.CDS19;Parent=g10769.t1
HiC_scaffold_2	AUGUSTUS	stop_codon	49680388	49680390	.	+	0	ID=g10769.t1.stop1;Parent=g10769.t1
HiC_scaffold_2	AUGUSTUS	start_codon	50931147	50931149	.	+	0	ID=g10770.t1.start1;Parent=g10770.t1
HiC_scaffold_2	AUGUSTUS	exon	50931147	50931258	.	+	.	ID=g10770.t1.exon1;Parent=g10770.t1
HiC_scaffold_2	AUGUSTUS	CDS	50931147	50931258	1.0	+	0	ID=g10770.t1.CDS1;Parent=g10770.t1
HiC_scaffold_2	AUGUSTUS	gene	50931147	51171158	.	+	.	ID=g10770
HiC_scaffold_2	AUGUSTUS	mRNA	50931147	51171158	1.0	+	.	ID=g10770.t1;Parent=g10770;em_target=10029.XP_007609007.1;em_score=521.3;em_evalue=7.1e-160;em_tcov=.;em_OGs=COG5126@1|root,KOG0044@2759|Eukaryota,39R6Q@33154|Opisthokonta,3BES0@33208|Metazoa,3CYFK@33213|Bilateria,47ZM5@7711|Chordata,491D9@7742|Vertebrata,3J1GX@40674|Mammalia,35NK3@314146|Euarchontoglires;em_COG_cat=T;em_desc=channel interacting protein 4;em_max_annot_lvl=33208|Metazoa;em_Preferred_name=KCNIP4;em_PFAMs=EF-hand_1,EF-hand_5,EF-hand_7,EF-hand_8;em_GOs=GO:0003674,GO:0005488,GO:0005509,GO:0005575,GO:0005622,GO:0005623,GO:0005737,GO:0005829,GO:0005886,GO:0005887,GO:0008076,GO:0008104,GO:0008150,GO:0010959,GO:0015459,GO:0016020,GO:0016021,GO:0016247,GO:0030425,GO:0031224,GO:0031226,GO:0032879,GO:0032991,GO:0033036,GO:0034613,GO:0034702,GO:0034703,GO:0034705,GO:0034762,GO:0034765,GO:0036477,GO:0042995,GO:0043005,GO:0043025,GO:0043167,GO:0043169,GO:0043266,GO:0043269,GO:0044297,GO:0044424,GO:0044425,GO:0044444,GO:0044459,GO:0044463,GO:0044464,GO:0046872,GO:0050789,GO:0050794,GO:0051049,GO:0051179,GO:0051641,GO:0065007,GO:0065009,GO:0070727,GO:0071944,GO:0072657,GO:0072659,GO:0097447,GO:0097458,GO:0098772,GO:0098796,GO:0098797,GO:0099106,GO:0120025,GO:0120038,GO:1901379,GO:1902495,GO:1904062,GO:1990351,GO:1990778
HiC_scaffold_2	AUGUSTUS	intron	50931259	51057979	1.0	+	.	ID=g10770.t1.intron1;Parent=g10770.t1
HiC_scaffold_2	AUGUSTUS	exon	51057980	51058104	.	+	.	ID=g10770.t1.exon2;Parent=g10770.t1
HiC_scaffold_2	AUGUSTUS	CDS	51057980	51058104	1.0	+	2	ID=g10770.t1.CDS2;Parent=g10770.t1
HiC_scaffold_2	AUGUSTUS	intron	51058105	51134462	1.0	+	.	ID=g10770.t1.intron2;Parent=g10770.t1
HiC_scaffold_2	AUGUSTUS	exon	51134463	51134532	.	+	.	ID=g10770.t1.exon3;Parent=g10770.t1
HiC_scaffold_2	AUGUSTUS	CDS	51134463	51134532	1.0	+	0	ID=g10770.t1.CDS3;Parent=g10770.t1
HiC_scaffold_2	AUGUSTUS	intron	51134533	51142646	1.0	+	.	ID=g10770.t1.intron3;Parent=g10770.t1
HiC_scaffold_2	AUGUSTUS	exon	51142647	51142717	.	+	.	ID=g10770.t1.exon4;Parent=g10770.t1
HiC_scaffold_2	AUGUSTUS	CDS	51142647	51142717	1.0	+	2	ID=g10770.t1.CDS4;Parent=g10770.t1
HiC_scaffold_2	AUGUSTUS	intron	51142718	51166748	1.0	+	.	ID=g10770.t1.intron4;Parent=g10770.t1
HiC_scaffold_2	AUGUSTUS	exon	51166749	51166856	.	+	.	ID=g10770.t1.exon5;Parent=g10770.t1
HiC_scaffold_2	AUGUSTUS	CDS	51166749	51166856	1.0	+	0	ID=g10770.t1.CDS5;Parent=g10770.t1
HiC_scaffold_2	AUGUSTUS	intron	51166857	51168747	1.0	+	.	ID=g10770.t1.intron5;Parent=g10770.t1
HiC_scaffold_2	AUGUSTUS	exon	51168748	51168852	.	+	.	ID=g10770.t1.exon6;Parent=g10770.t1
HiC_scaffold_2	AUGUSTUS	CDS	51168748	51168852	1.0	+	0	ID=g10770.t1.CDS6;Parent=g10770.t1
HiC_scaffold_2	AUGUSTUS	intron	51168853	51169493	1.0	+	.	ID=g10770.t1.intron6;Parent=g10770.t1
HiC_scaffold_2	AUGUSTUS	exon	51169494	51169556	.	+	.	ID=g10770.t1.exon7;Parent=g10770.t1
HiC_scaffold_2	AUGUSTUS	CDS	51169494	51169556	1.0	+	0	ID=g10770.t1.CDS7;Parent=g10770.t1
HiC_scaffold_2	AUGUSTUS	intron	51169557	51171110	1.0	+	.	ID=g10770.t1.intron7;Parent=g10770.t1
HiC_scaffold_2	AUGUSTUS	exon	51171111	51171158	.	+	.	ID=g10770.t1.exon8;Parent=g10770.t1
HiC_scaffold_2	AUGUSTUS	CDS	51171111	51171158	1.0	+	0	ID=g10770.t1.CDS8;Parent=g10770.t1
HiC_scaffold_2	AUGUSTUS	stop_codon	51171156	51171158	.	+	0	ID=g10770.t1.stop1;Parent=g10770.t1
HiC_scaffold_2	AUGUSTUS	stop_codon	51174047	51174049	.	-	0	ID=g10771.t1.stop1;Parent=g10771.t1
HiC_scaffold_2	AUGUSTUS	exon	51174047	51174103	.	-	.	ID=g10771.t1.exon1;Parent=g10771.t1
HiC_scaffold_2	AUGUSTUS	CDS	51174047	51174103	1.0	-	0	ID=g10771.t1.CDS1;Parent=g10771.t1
HiC_scaffold_2	AUGUSTUS	gene	51174047	51189453	.	-	.	ID=g10771
HiC_scaffold_2	AUGUSTUS	mRNA	51174047	51189453	1.0	-	.	ID=g10771.t1;Parent=g10771;em_target=9646.ENSAMEP00000006775;em_score=542.1;em_evalue=6.1e-166;em_tcov=.;em_OGs=KOG3961@1|root,KOG3961@2759|Eukaryota,38HEJ@33154|Opisthokonta,3BIXE@33208|Metazoa,3CUJH@33213|Bilateria,4864Z@7711|Chordata,48YVB@7742|Vertebrata,3J8U7@40674|Mammalia,3EN2Y@33554|Carnivora;em_COG_cat=S;em_desc=PARK2 co-regulated-like;em_max_annot_lvl=33208|Metazoa;em_Preferred_name=PACRGL;em_PFAMs=ParcG;em_KEGG_ko=ko:K15053;em_KEGG_Pathway=ko04144,ko04217,map04144,map04217;em_KEGG_Module=M00412;em_BRITE=ko00000,ko00001,ko00002,ko04131,ko04147
HiC_scaffold_2	AUGUSTUS	intron	51174104	51176736	1.0	-	.	ID=g10771.t1.intron1;Parent=g10771.t1
HiC_scaffold_2	AUGUSTUS	exon	51176737	51176817	.	-	.	ID=g10771.t1.exon2;Parent=g10771.t1
HiC_scaffold_2	AUGUSTUS	CDS	51176737	51176817	1.0	-	0	ID=g10771.t1.CDS2;Parent=g10771.t1
HiC_scaffold_2	AUGUSTUS	intron	51176818	51180558	1.0	-	.	ID=g10771.t1.intron2;Parent=g10771.t1
HiC_scaffold_2	AUGUSTUS	exon	51180559	51180666	.	-	.	ID=g10771.t1.exon3;Parent=g10771.t1
HiC_scaffold_2	AUGUSTUS	CDS	51180559	51180666	1.0	-	0	ID=g10771.t1.CDS3;Parent=g10771.t1
HiC_scaffold_2	AUGUSTUS	intron	51180667	51181122	1.0	-	.	ID=g10771.t1.intron3;Parent=g10771.t1
HiC_scaffold_2	AUGUSTUS	exon	51181123	51181257	.	-	.	ID=g10771.t1.exon4;Parent=g10771.t1
HiC_scaffold_2	AUGUSTUS	CDS	51181123	51181257	1.0	-	0	ID=g10771.t1.CDS4;Parent=g10771.t1
HiC_scaffold_2	AUGUSTUS	intron	51181258	51183869	1.0	-	.	ID=g10771.t1.intron4;Parent=g10771.t1
HiC_scaffold_2	AUGUSTUS	exon	51183870	51183960	.	-	.	ID=g10771.t1.exon5;Parent=g10771.t1
HiC_scaffold_2	AUGUSTUS	CDS	51183870	51183960	1.0	-	1	ID=g10771.t1.CDS5;Parent=g10771.t1
HiC_scaffold_2	AUGUSTUS	intron	51183961	51186019	1.0	-	.	ID=g10771.t1.intron5;Parent=g10771.t1
HiC_scaffold_2	AUGUSTUS	exon	51186020	51186087	.	-	.	ID=g10771.t1.exon6;Parent=g10771.t1
HiC_scaffold_2	AUGUSTUS	CDS	51186020	51186087	1.0	-	0	ID=g10771.t1.CDS6;Parent=g10771.t1
HiC_scaffold_2	AUGUSTUS	intron	51186088	51189123	1.0	-	.	ID=g10771.t1.intron6;Parent=g10771.t1
HiC_scaffold_2	AUGUSTUS	exon	51189124	51189278	.	-	.	ID=g10771.t1.exon7;Parent=g10771.t1
HiC_scaffold_2	AUGUSTUS	CDS	51189124	51189278	1.0	-	2	ID=g10771.t1.CDS7;Parent=g10771.t1
HiC_scaffold_2	AUGUSTUS	intron	51189279	51189401	1.0	-	.	ID=g10771.t1.intron7;Parent=g10771.t1
HiC_scaffold_2	AUGUSTUS	exon	51189402	51189453	.	-	.	ID=g10771.t1.exon8;Parent=g10771.t1
HiC_scaffold_2	AUGUSTUS	CDS	51189402	51189453	1.0	-	0	ID=g10771.t1.CDS8;Parent=g10771.t1
HiC_scaffold_2	AUGUSTUS	start_codon	51189451	51189453	.	-	0	ID=g10771.t1.start1;Parent=g10771.t1
HiC_scaffold_2	AUGUSTUS	stop_codon	51193071	51193073	.	-	0	ID=g10772.t1.stop1;Parent=g10772.t1
HiC_scaffold_2	AUGUSTUS	gene	51193071	51193436	.	-	.	ID=g10772
HiC_scaffold_2	AUGUSTUS	exon	51193071	51193436	.	-	.	ID=g10772.t1.exon1;Parent=g10772.t1
HiC_scaffold_2	AUGUSTUS	mRNA	51193071	51193436	1.0	-	.	ID=g10772.t1;Parent=g10772
HiC_scaffold_2	AUGUSTUS	CDS	51193071	51193436	1.0	-	0	ID=g10772.t1.CDS1;Parent=g10772.t1
HiC_scaffold_2	AUGUSTUS	start_codon	51193434	51193436	.	-	0	ID=g10772.t1.start1;Parent=g10772.t1
HiC_scaffold_2	AUGUSTUS	stop_codon	51243955	51243957	.	-	0	ID=g10773.t1.stop1;Parent=g10773.t1
HiC_scaffold_2	AUGUSTUS	stop_codon	51243955	51243957	.	-	0	ID=g10773.t2.stop1;Parent=g10773.t2
HiC_scaffold_2	AUGUSTUS	exon	51243955	51244196	.	-	.	ID=g10773.t1.exon1;Parent=g10773.t1
HiC_scaffold_2	AUGUSTUS	exon	51243955	51244196	.	-	.	ID=g10773.t2.exon1;Parent=g10773.t2
HiC_scaffold_2	AUGUSTUS	CDS	51243955	51244196	1.0	-	2	ID=g10773.t1.CDS1;Parent=g10773.t1
HiC_scaffold_2	AUGUSTUS	CDS	51243955	51244196	1.0	-	2	ID=g10773.t2.CDS1;Parent=g10773.t2
HiC_scaffold_2	AUGUSTUS	gene	51243955	51591055	.	-	.	ID=g10773
HiC_scaffold_2	AUGUSTUS	mRNA	51243955	51591055	1.0	-	.	ID=g10773.t1;Parent=g10773;em_target=29073.XP_008684062.1;em_score=3614.2;em_evalue=0.0;em_tcov=.;em_OGs=COG4886@1|root,KOG4237@2759|Eukaryota,39P4V@33154|Opisthokonta,3BAT5@33208|Metazoa,3CRGK@33213|Bilateria,482M6@7711|Chordata,48WCR@7742|Vertebrata,3J3BP@40674|Mammalia,3ENTE@33554|Carnivora;em_COG_cat=T;em_desc=Slit homolog 2;em_max_annot_lvl=33208|Metazoa;em_Preferred_name=SLIT2;em_KEGG_ko=ko:K06838,ko:K06839,ko:K06850,ko:K19036;em_KEGG_Pathway=ko04360,map04360;em_BRITE=ko00000,ko00001,ko00536,ko01000,ko03009,ko03012,ko04516;em_PFAMs=EGF,LRRCT,LRRNT,LRR_8,Laminin_G_1,Laminin_G_2,hEGF;em_GOs=GO:0000003,GO:0000902,GO:0000904,GO:0001525,GO:0001554,GO:0001558,GO:0001568,GO:0001655,GO:0001656,GO:0001657,GO:0001667,GO:0001701,GO:0001704,GO:0001707,GO:0001763,GO:0001764,GO:0001822,GO:0001823,GO:0001932,GO:0001933,GO:0001944,GO:0001959,GO:0001960,GO:0002009,GO:0002040,GO:0002042,GO:0002682,GO:0002683,GO:0002685,GO:0002686,GO:0002688,GO:0002689,GO:0003002,GO:0003006,GO:0003007,GO:0003008,GO:0003013,GO:0003018,GO:0003151,GO:0003170,GO:0003176,GO:0003177,GO:0003179,GO:0003180,GO:0003184,GO:0003205,GO:0003206,GO:0003231,GO:0003279,GO:0003281,GO:0003674,GO:0004857,GO:0005095,GO:0005102,GO:0005488,GO:0005509,GO:0005515,GO:0005539,GO:0005575,GO:0005576,GO:0005615,GO:0005622,GO:0005623,GO:0005737,GO:0005886,GO:0006915,GO:0006928,GO:0006929,GO:0006935,GO:0007154,GO:0007155,GO:0007165,GO:0007166,GO:0007275,GO:0007369,GO:0007389,GO:0007399,GO:0007409,GO:0007411,GO:0007417,GO:0007420,GO:0007424,GO:0007427,GO:0007431,GO:0007432,GO:0007498,GO:0007502,GO:0007507,GO:0007509,GO:0007548,GO:0008015,GO:0008037,GO:0008038,GO:0008045,GO:0008064,GO:0008078,GO:0008150,GO:0008201,GO:0008219,GO:0008285,GO:0008347,GO:0008361,GO:0008406,GO:0008585,GO:0009605,GO:0009653,GO:0009719,GO:0009725,GO:0009790,GO:0009792,GO:0009887,GO:0009888,GO:0009892,GO:0009966,GO:0009968,GO:0009986,GO:0009987,GO:0009991,GO:0010033,GO:0010160,GO:0010243,GO:0010468,GO:0010469,GO:0010563,GO:0010591,GO:0010593,GO:0010594,GO:0010596,GO:0010605,GO:0010629,GO:0010631,GO:0010632,GO:0010633,GO:0010639,GO:0010646,GO:0010648,GO:0010720,GO:0010721,GO:0010769,GO:0010770,GO:0010771,GO:0010941,GO:0010942,GO:0010975,GO:0010976,GO:0010977,GO:0012501,GO:0014070,GO:0014910,GO:0014912,GO:0016020,GO:0016043,GO:0016049,GO:0016198,GO:0016199,GO:0016358,GO:0016477,GO:0019220,GO:0019222,GO:0021510,GO:0021537,GO:0021543,GO:0021772,GO:0021795,GO:0021800,GO:0021823,GO:0021825,GO:0021827,GO:0021836,GO:0021872,GO:0021879,GO:0021884,GO:0021885,GO:0021889,GO:0021891,GO:0021952,GO:0021953,GO:0021954,GO:0021955,GO:0021957,GO:0021966,GO:0021972,GO:0021987,GO:0021988,GO:0022008,GO:0022028,GO:0022029,GO:0022407,GO:0022409,GO:0022412,GO:0022414,GO:0022602,GO:0022603,GO:0022604,GO:0022610,GO:0022612,GO:0023051,GO:0023052,GO:0023057,GO:0030030,GO:0030154,GO:0030155,GO:0030182,GO:0030234,GO:0030308,GO:0030334,GO:0030336,GO:0030516,GO:0030517,GO:0030545,GO:0030695,GO:0030832,GO:0030833,GO:0030837,GO:0030879,GO:0030900,GO:0031175,GO:0031290,GO:0031323,GO:0031324,GO:0031333,GO:0031344,GO:0031345,GO:0031346,GO:0031347,GO:0031348,GO:0031399,GO:0031400,GO:0031667,GO:0031960,GO:0032101,GO:0032102,GO:0032103,GO:0032268,GO:0032269,GO:0032271,GO:0032272,GO:0032501,GO:0032502,GO:0032504,GO:0032535,GO:0032870,GO:0032879,GO:0032956,GO:0032970,GO:0032989,GO:0032990,GO:0032991,GO:0032992,GO:0033043,GO:0033563,GO:0033993,GO:0034260,GO:0035050,GO:0035239,GO:0035272,GO:0035295,GO:0035385,GO:0035690,GO:0040007,GO:0040008,GO:0040011,GO:0040012,GO:0040013,GO:0040017,GO:0042063,GO:0042074,GO:0042127,GO:0042221,GO:0042325,GO:0042326,GO:0042330,GO:0042493,GO:0042698,GO:0042802,GO:0042803,GO:0042981,GO:0043009,GO:0043065,GO:0043067,GO:0043068,GO:0043086,GO:0043087,GO:0043114,GO:0043116,GO:0043167,GO:0043168,GO:0043169,GO:0043236,GO:0043237,GO:0043254,GO:0043394,GO:0043395,GO:0043534,GO:0043542,GO:0044087,GO:0044092,GO:0044421,GO:0044424,GO:0044464,GO:0045137,GO:0045499,GO:0045595,GO:0045596,GO:0045597,GO:0045664,GO:0045665,GO:0045666,GO:0045785,GO:0045926,GO:0045936,GO:0046545,GO:0046660,GO:0046872,GO:0046983,GO:0048018,GO:0048332,GO:0048468,GO:0048495,GO:0048511,GO:0048513,GO:0048514,GO:0048518,GO:0048519,GO:0048522,GO:0048523,GO:0048545,GO:0048565,GO:0048568,GO:0048583,GO:0048584,GO:0048585,GO:0048588,GO:0048589,GO:0048598,GO:0048608,GO:0048609,GO:0048638,GO:0048640,GO:0048645,GO:0048646,GO:0048666,GO:0048667,GO:0048675,GO:0048699,GO:0048729,GO:0048731,GO:0048732,GO:0048754,GO:0048812,GO:0048813,GO:0048841,GO:0048843,GO:0048846,GO:0048856,GO:0048858,GO:0048859,GO:0048869,GO:0048870,GO:0050727,GO:0050728,GO:0050767,GO:0050768,GO:0050769,GO:0050770,GO:0050771,GO:0050772,GO:0050789,GO:0050790,GO:0050793,GO:0050794,GO:0050840,GO:0050896,GO:0050919,GO:0050920,GO:0050921,GO:0050922,GO:0050923,GO:0050924,GO:0050929,GO:0051056,GO:0051058,GO:0051093,GO:0051094,GO:0051128,GO:0051129,GO:0051130,GO:0051171,GO:0051172,GO:0051174,GO:0051179,GO:0051239,GO:0051240,GO:0051241,GO:0051246,GO:0051248,GO:0051270,GO:0051271,GO:0051336,GO:0051346,GO:0051384,GO:0051414,GO:0051493,GO:0051494,GO:0051674,GO:0051716,GO:0051960,GO:0051961,GO:0051962,GO:0055123,GO:0060255,GO:0060284,GO:0060322,GO:0060411,GO:0060412,GO:0060429,GO:0060443,GO:0060491,GO:0060541,GO:0060560,GO:0060562,GO:0060589,GO:0060603,GO:0060759,GO:0060761,GO:0060763,GO:0061138,GO:0061180,GO:0061364,GO:0061387,GO:0061458,GO:0061476,GO:0061564,GO:0065007,GO:0065008,GO:0065009,GO:0070099,GO:0070100,GO:0070887,GO:0071310,GO:0071417,GO:0071495,GO:0071503,GO:0071504,GO:0071622,GO:0071623,GO:0071666,GO:0071671,GO:0071672,GO:0071675,GO:0071676,GO:0071840,GO:0071944,GO:0072001,GO:0072073,GO:0072163,GO:0072164,GO:0072358,GO:0072359,GO:0080090,GO:0080134,GO:0090022,GO:0090024,GO:0090025,GO:0090027,GO:0090066,GO:0090130,GO:0090132,GO:0090259,GO:0090260,GO:0090287,GO:0090288,GO:0097305,GO:0097367,GO:0097374,GO:0097485,GO:0098609,GO:0098772,GO:0110053,GO:0120032,GO:0120033,GO:0120035,GO:0120036,GO:0120039,GO:1901654,GO:1901681,GO:1901698,GO:1901699,GO:1901700,GO:1901701,GO:1902284,GO:1902531,GO:1902532,GO:1902622,GO:1902623,GO:1902667,GO:1902668,GO:1902742,GO:1902743,GO:1902744,GO:1902903,GO:1902904,GO:1905314,GO:1905489,GO:1990138,GO:2000026,GO:2000145,GO:2000146,GO:2000274;em_EC=3.6.4.12,3.6.4.13
HiC_scaffold_2	AUGUSTUS	mRNA	51243955	51591055	1.0	-	.	ID=g10773.t2;Parent=g10773;em_target=29073.XP_008684062.1;em_score=3579.7;em_evalue=0.0;em_tcov=.;em_OGs=COG4886@1|root,KOG4237@2759|Eukaryota,39P4V@33154|Opisthokonta,3BAT5@33208|Metazoa,3CRGK@33213|Bilateria,482M6@7711|Chordata,48WCR@7742|Vertebrata,3J3BP@40674|Mammalia,3ENTE@33554|Carnivora;em_COG_cat=T;em_desc=Slit homolog 2;em_max_annot_lvl=33208|Metazoa;em_Preferred_name=SLIT2;em_KEGG_ko=ko:K06838,ko:K06839,ko:K06850,ko:K19036;em_KEGG_Pathway=ko04360,map04360;em_BRITE=ko00000,ko00001,ko00536,ko01000,ko03009,ko03012,ko04516;em_PFAMs=EGF,LRRCT,LRRNT,LRR_8,Laminin_G_1,Laminin_G_2,hEGF;em_GOs=GO:0000003,GO:0000902,GO:0000904,GO:0001525,GO:0001554,GO:0001558,GO:0001568,GO:0001655,GO:0001656,GO:0001657,GO:0001667,GO:0001701,GO:0001704,GO:0001707,GO:0001763,GO:0001764,GO:0001822,GO:0001823,GO:0001932,GO:0001933,GO:0001944,GO:0001959,GO:0001960,GO:0002009,GO:0002040,GO:0002042,GO:0002682,GO:0002683,GO:0002685,GO:0002686,GO:0002688,GO:0002689,GO:0003002,GO:0003006,GO:0003007,GO:0003008,GO:0003013,GO:0003018,GO:0003151,GO:0003170,GO:0003176,GO:0003177,GO:0003179,GO:0003180,GO:0003184,GO:0003205,GO:0003206,GO:0003231,GO:0003279,GO:0003281,GO:0003674,GO:0004857,GO:0005095,GO:0005102,GO:0005488,GO:0005509,GO:0005515,GO:0005539,GO:0005575,GO:0005576,GO:0005615,GO:0005622,GO:0005623,GO:0005737,GO:0005886,GO:0006915,GO:0006928,GO:0006929,GO:0006935,GO:0007154,GO:0007155,GO:0007165,GO:0007166,GO:0007275,GO:0007369,GO:0007389,GO:0007399,GO:0007409,GO:0007411,GO:0007417,GO:0007420,GO:0007424,GO:0007427,GO:0007431,GO:0007432,GO:0007498,GO:0007502,GO:0007507,GO:0007509,GO:0007548,GO:0008015,GO:0008037,GO:0008038,GO:0008045,GO:0008064,GO:0008078,GO:0008150,GO:0008201,GO:0008219,GO:0008285,GO:0008347,GO:0008361,GO:0008406,GO:0008585,GO:0009605,GO:0009653,GO:0009719,GO:0009725,GO:0009790,GO:0009792,GO:0009887,GO:0009888,GO:0009892,GO:0009966,GO:0009968,GO:0009986,GO:0009987,GO:0009991,GO:0010033,GO:0010160,GO:0010243,GO:0010468,GO:0010469,GO:0010563,GO:0010591,GO:0010593,GO:0010594,GO:0010596,GO:0010605,GO:0010629,GO:0010631,GO:0010632,GO:0010633,GO:0010639,GO:0010646,GO:0010648,GO:0010720,GO:0010721,GO:0010769,GO:0010770,GO:0010771,GO:0010941,GO:0010942,GO:0010975,GO:0010976,GO:0010977,GO:0012501,GO:0014070,GO:0014910,GO:0014912,GO:0016020,GO:0016043,GO:0016049,GO:0016198,GO:0016199,GO:0016358,GO:0016477,GO:0019220,GO:0019222,GO:0021510,GO:0021537,GO:0021543,GO:0021772,GO:0021795,GO:0021800,GO:0021823,GO:0021825,GO:0021827,GO:0021836,GO:0021872,GO:0021879,GO:0021884,GO:0021885,GO:0021889,GO:0021891,GO:0021952,GO:0021953,GO:0021954,GO:0021955,GO:0021957,GO:0021966,GO:0021972,GO:0021987,GO:0021988,GO:0022008,GO:0022028,GO:0022029,GO:0022407,GO:0022409,GO:0022412,GO:0022414,GO:0022602,GO:0022603,GO:0022604,GO:0022610,GO:0022612,GO:0023051,GO:0023052,GO:0023057,GO:0030030,GO:0030154,GO:0030155,GO:0030182,GO:0030234,GO:0030308,GO:0030334,GO:0030336,GO:0030516,GO:0030517,GO:0030545,GO:0030695,GO:0030832,GO:0030833,GO:0030837,GO:0030879,GO:0030900,GO:0031175,GO:0031290,GO:0031323,GO:0031324,GO:0031333,GO:0031344,GO:0031345,GO:0031346,GO:0031347,GO:0031348,GO:0031399,GO:0031400,GO:0031667,GO:0031960,GO:0032101,GO:0032102,GO:0032103,GO:0032268,GO:0032269,GO:0032271,GO:0032272,GO:0032501,GO:0032502,GO:0032504,GO:0032535,GO:0032870,GO:0032879,GO:0032956,GO:0032970,GO:0032989,GO:0032990,GO:0032991,GO:0032992,GO:0033043,GO:0033563,GO:0033993,GO:0034260,GO:0035050,GO:0035239,GO:0035272,GO:0035295,GO:0035385,GO:0035690,GO:0040007,GO:0040008,GO:0040011,GO:0040012,GO:0040013,GO:0040017,GO:0042063,GO:0042074,GO:0042127,GO:0042221,GO:0042325,GO:0042326,GO:0042330,GO:0042493,GO:0042698,GO:0042802,GO:0042803,GO:0042981,GO:0043009,GO:0043065,GO:0043067,GO:0043068,GO:0043086,GO:0043087,GO:0043114,GO:0043116,GO:0043167,GO:0043168,GO:0043169,GO:0043236,GO:0043237,GO:0043254,GO:0043394,GO:0043395,GO:0043534,GO:0043542,GO:0044087,GO:0044092,GO:0044421,GO:0044424,GO:0044464,GO:0045137,GO:0045499,GO:0045595,GO:0045596,GO:0045597,GO:0045664,GO:0045665,GO:0045666,GO:0045785,GO:0045926,GO:0045936,GO:0046545,GO:0046660,GO:0046872,GO:0046983,GO:0048018,GO:0048332,GO:0048468,GO:0048495,GO:0048511,GO:0048513,GO:0048514,GO:0048518,GO:0048519,GO:0048522,GO:0048523,GO:0048545,GO:0048565,GO:0048568,GO:0048583,GO:0048584,GO:0048585,GO:0048588,GO:0048589,GO:0048598,GO:0048608,GO:0048609,GO:0048638,GO:0048640,GO:0048645,GO:0048646,GO:0048666,GO:0048667,GO:0048675,GO:0048699,GO:0048729,GO:0048731,GO:0048732,GO:0048754,GO:0048812,GO:0048813,GO:0048841,GO:0048843,GO:0048846,GO:0048856,GO:0048858,GO:0048859,GO:0048869,GO:0048870,GO:0050727,GO:0050728,GO:0050767,GO:0050768,GO:0050769,GO:0050770,GO:0050771,GO:0050772,GO:0050789,GO:0050790,GO:0050793,GO:0050794,GO:0050840,GO:0050896,GO:0050919,GO:0050920,GO:0050921,GO:0050922,GO:0050923,GO:0050924,GO:0050929,GO:0051056,GO:0051058,GO:0051093,GO:0051094,GO:0051128,GO:0051129,GO:0051130,GO:0051171,GO:0051172,GO:0051174,GO:0051179,GO:0051239,GO:0051240,GO:0051241,GO:0051246,GO:0051248,GO:0051270,GO:0051271,GO:0051336,GO:0051346,GO:0051384,GO:0051414,GO:0051493,GO:0051494,GO:0051674,GO:0051716,GO:0051960,GO:0051961,GO:0051962,GO:0055123,GO:0060255,GO:0060284,GO:0060322,GO:0060411,GO:0060412,GO:0060429,GO:0060443,GO:0060491,GO:0060541,GO:0060560,GO:0060562,GO:0060589,GO:0060603,GO:0060759,GO:0060761,GO:0060763,GO:0061138,GO:0061180,GO:0061364,GO:0061387,GO:0061458,GO:0061476,GO:0061564,GO:0065007,GO:0065008,GO:0065009,GO:0070099,GO:0070100,GO:0070887,GO:0071310,GO:0071417,GO:0071495,GO:0071503,GO:0071504,GO:0071622,GO:0071623,GO:0071666,GO:0071671,GO:0071672,GO:0071675,GO:0071676,GO:0071840,GO:0071944,GO:0072001,GO:0072073,GO:0072163,GO:0072164,GO:0072358,GO:0072359,GO:0080090,GO:0080134,GO:0090022,GO:0090024,GO:0090025,GO:0090027,GO:0090066,GO:0090130,GO:0090132,GO:0090259,GO:0090260,GO:0090287,GO:0090288,GO:0097305,GO:0097367,GO:0097374,GO:0097485,GO:0098609,GO:0098772,GO:0110053,GO:0120032,GO:0120033,GO:0120035,GO:0120036,GO:0120039,GO:1901654,GO:1901681,GO:1901698,GO:1901699,GO:1901700,GO:1901701,GO:1902284,GO:1902531,GO:1902532,GO:1902622,GO:1902623,GO:1902667,GO:1902668,GO:1902742,GO:1902743,GO:1902744,GO:1902903,GO:1902904,GO:1905314,GO:1905489,GO:1990138,GO:2000026,GO:2000145,GO:2000146,GO:2000274;em_EC=3.6.4.12,3.6.4.13
HiC_scaffold_2	AUGUSTUS	intron	51244197	51245309	1.0	-	.	ID=g10773.t1.intron1;Parent=g10773.t1
HiC_scaffold_2	AUGUSTUS	intron	51244197	51245309	1.0	-	.	ID=g10773.t2.intron1;Parent=g10773.t2
HiC_scaffold_2	AUGUSTUS	exon	51245310	51245521	.	-	.	ID=g10773.t1.exon2;Parent=g10773.t1
HiC_scaffold_2	AUGUSTUS	exon	51245310	51245521	.	-	.	ID=g10773.t2.exon2;Parent=g10773.t2
HiC_scaffold_2	AUGUSTUS	CDS	51245310	51245521	1.0	-	1	ID=g10773.t1.CDS2;Parent=g10773.t1
HiC_scaffold_2	AUGUSTUS	CDS	51245310	51245521	1.0	-	1	ID=g10773.t2.CDS2;Parent=g10773.t2
HiC_scaffold_2	AUGUSTUS	intron	51245522	51245756	1.0	-	.	ID=g10773.t1.intron2;Parent=g10773.t1
HiC_scaffold_2	AUGUSTUS	intron	51245522	51245756	1.0	-	.	ID=g10773.t2.intron2;Parent=g10773.t2
HiC_scaffold_2	AUGUSTUS	exon	51245757	51246048	.	-	.	ID=g10773.t1.exon3;Parent=g10773.t1
HiC_scaffold_2	AUGUSTUS	exon	51245757	51246048	.	-	.	ID=g10773.t2.exon3;Parent=g10773.t2
HiC_scaffold_2	AUGUSTUS	CDS	51245757	51246048	1.0	-	2	ID=g10773.t1.CDS3;Parent=g10773.t1
HiC_scaffold_2	AUGUSTUS	CDS	51245757	51246048	1.0	-	2	ID=g10773.t2.CDS3;Parent=g10773.t2
HiC_scaffold_2	AUGUSTUS	intron	51246049	51250670	1.0	-	.	ID=g10773.t1.intron3;Parent=g10773.t1
HiC_scaffold_2	AUGUSTUS	intron	51246049	51250670	1.0	-	.	ID=g10773.t2.intron3;Parent=g10773.t2
HiC_scaffold_2	AUGUSTUS	exon	51250671	51250825	.	-	.	ID=g10773.t1.exon4;Parent=g10773.t1
HiC_scaffold_2	AUGUSTUS	exon	51250671	51250825	.	-	.	ID=g10773.t2.exon4;Parent=g10773.t2
HiC_scaffold_2	AUGUSTUS	CDS	51250671	51250825	1.0	-	1	ID=g10773.t1.CDS4;Parent=g10773.t1
HiC_scaffold_2	AUGUSTUS	CDS	51250671	51250825	1.0	-	1	ID=g10773.t2.CDS4;Parent=g10773.t2
HiC_scaffold_2	AUGUSTUS	intron	51250826	51259146	1.0	-	.	ID=g10773.t1.intron4;Parent=g10773.t1
HiC_scaffold_2	AUGUSTUS	intron	51250826	51259146	1.0	-	.	ID=g10773.t2.intron4;Parent=g10773.t2
HiC_scaffold_2	AUGUSTUS	exon	51259147	51259277	.	-	.	ID=g10773.t1.exon5;Parent=g10773.t1
HiC_scaffold_2	AUGUSTUS	exon	51259147	51259277	.	-	.	ID=g10773.t2.exon5;Parent=g10773.t2
HiC_scaffold_2	AUGUSTUS	CDS	51259147	51259277	1.0	-	0	ID=g10773.t1.CDS5;Parent=g10773.t1
HiC_scaffold_2	AUGUSTUS	CDS	51259147	51259277	1.0	-	0	ID=g10773.t2.CDS5;Parent=g10773.t2
HiC_scaffold_2	AUGUSTUS	intron	51259278	51260723	1.0	-	.	ID=g10773.t1.intron5;Parent=g10773.t1
HiC_scaffold_2	AUGUSTUS	intron	51259278	51260723	1.0	-	.	ID=g10773.t2.intron5;Parent=g10773.t2
HiC_scaffold_2	AUGUSTUS	exon	51260724	51260964	.	-	.	ID=g10773.t1.exon6;Parent=g10773.t1
HiC_scaffold_2	AUGUSTUS	exon	51260724	51260964	.	-	.	ID=g10773.t2.exon6;Parent=g10773.t2
HiC_scaffold_2	AUGUSTUS	CDS	51260724	51260964	1.0	-	1	ID=g10773.t1.CDS6;Parent=g10773.t1
HiC_scaffold_2	AUGUSTUS	CDS	51260724	51260964	1.0	-	1	ID=g10773.t2.CDS6;Parent=g10773.t2
HiC_scaffold_2	AUGUSTUS	intron	51260965	51261070	1.0	-	.	ID=g10773.t1.intron6;Parent=g10773.t1
HiC_scaffold_2	AUGUSTUS	intron	51260965	51261070	1.0	-	.	ID=g10773.t2.intron6;Parent=g10773.t2
HiC_scaffold_2	AUGUSTUS	exon	51261071	51261208	.	-	.	ID=g10773.t1.exon7;Parent=g10773.t1
HiC_scaffold_2	AUGUSTUS	exon	51261071	51261208	.	-	.	ID=g10773.t2.exon7;Parent=g10773.t2
HiC_scaffold_2	AUGUSTUS	CDS	51261071	51261208	1.0	-	1	ID=g10773.t1.CDS7;Parent=g10773.t1
HiC_scaffold_2	AUGUSTUS	CDS	51261071	51261208	1.0	-	1	ID=g10773.t2.CDS7;Parent=g10773.t2
HiC_scaffold_2	AUGUSTUS	intron	51261209	51266443	1.0	-	.	ID=g10773.t1.intron7;Parent=g10773.t1
HiC_scaffold_2	AUGUSTUS	intron	51261209	51266443	1.0	-	.	ID=g10773.t2.intron7;Parent=g10773.t2
HiC_scaffold_2	AUGUSTUS	exon	51266444	51266537	.	-	.	ID=g10773.t1.exon8;Parent=g10773.t1
HiC_scaffold_2	AUGUSTUS	exon	51266444	51266537	.	-	.	ID=g10773.t2.exon8;Parent=g10773.t2
HiC_scaffold_2	AUGUSTUS	CDS	51266444	51266537	1.0	-	2	ID=g10773.t1.CDS8;Parent=g10773.t1
HiC_scaffold_2	AUGUSTUS	CDS	51266444	51266537	1.0	-	2	ID=g10773.t2.CDS8;Parent=g10773.t2
HiC_scaffold_2	AUGUSTUS	intron	51266538	51284505	1.0	-	.	ID=g10773.t1.intron8;Parent=g10773.t1
HiC_scaffold_2	AUGUSTUS	intron	51266538	51284505	1.0	-	.	ID=g10773.t2.intron8;Parent=g10773.t2
HiC_scaffold_2	AUGUSTUS	exon	51284506	51284645	.	-	.	ID=g10773.t1.exon9;Parent=g10773.t1
HiC_scaffold_2	AUGUSTUS	exon	51284506	51284645	.	-	.	ID=g10773.t2.exon9;Parent=g10773.t2
HiC_scaffold_2	AUGUSTUS	CDS	51284506	51284645	1.0	-	1	ID=g10773.t1.CDS9;Parent=g10773.t1
HiC_scaffold_2	AUGUSTUS	CDS	51284506	51284645	1.0	-	1	ID=g10773.t2.CDS9;Parent=g10773.t2
HiC_scaffold_2	AUGUSTUS	intron	51284646	51285917	1.0	-	.	ID=g10773.t1.intron9;Parent=g10773.t1
HiC_scaffold_2	AUGUSTUS	intron	51284646	51285917	1.0	-	.	ID=g10773.t2.intron9;Parent=g10773.t2
HiC_scaffold_2	AUGUSTUS	exon	51285918	51286015	.	-	.	ID=g10773.t1.exon10;Parent=g10773.t1
HiC_scaffold_2	AUGUSTUS	exon	51285918	51286015	.	-	.	ID=g10773.t2.exon10;Parent=g10773.t2
HiC_scaffold_2	AUGUSTUS	CDS	51285918	51286015	1.0	-	0	ID=g10773.t1.CDS10;Parent=g10773.t1
HiC_scaffold_2	AUGUSTUS	CDS	51285918	51286015	1.0	-	0	ID=g10773.t2.CDS10;Parent=g10773.t2
HiC_scaffold_2	AUGUSTUS	intron	51286016	51286136	1.0	-	.	ID=g10773.t1.intron10;Parent=g10773.t1
HiC_scaffold_2	AUGUSTUS	intron	51286016	51286136	1.0	-	.	ID=g10773.t2.intron10;Parent=g10773.t2
HiC_scaffold_2	AUGUSTUS	exon	51286137	51286261	.	-	.	ID=g10773.t1.exon11;Parent=g10773.t1
HiC_scaffold_2	AUGUSTUS	exon	51286137	51286261	.	-	.	ID=g10773.t2.exon11;Parent=g10773.t2
HiC_scaffold_2	AUGUSTUS	CDS	51286137	51286261	1.0	-	2	ID=g10773.t1.CDS11;Parent=g10773.t1
HiC_scaffold_2	AUGUSTUS	CDS	51286137	51286261	1.0	-	2	ID=g10773.t2.CDS11;Parent=g10773.t2
HiC_scaffold_2	AUGUSTUS	intron	51286262	51298346	1.0	-	.	ID=g10773.t1.intron11;Parent=g10773.t1
HiC_scaffold_2	AUGUSTUS	intron	51286262	51298346	1.0	-	.	ID=g10773.t2.intron11;Parent=g10773.t2
HiC_scaffold_2	AUGUSTUS	exon	51298347	51298510	.	-	.	ID=g10773.t1.exon12;Parent=g10773.t1
HiC_scaffold_2	AUGUSTUS	exon	51298347	51298510	.	-	.	ID=g10773.t2.exon12;Parent=g10773.t2
HiC_scaffold_2	AUGUSTUS	CDS	51298347	51298510	1.0	-	1	ID=g10773.t1.CDS12;Parent=g10773.t1
HiC_scaffold_2	AUGUSTUS	CDS	51298347	51298510	1.0	-	1	ID=g10773.t2.CDS12;Parent=g10773.t2
HiC_scaffold_2	AUGUSTUS	intron	51298511	51301587	1.0	-	.	ID=g10773.t1.intron12;Parent=g10773.t1
HiC_scaffold_2	AUGUSTUS	intron	51298511	51301587	1.0	-	.	ID=g10773.t2.intron12;Parent=g10773.t2
HiC_scaffold_2	AUGUSTUS	exon	51301588	51301659	.	-	.	ID=g10773.t1.exon13;Parent=g10773.t1
HiC_scaffold_2	AUGUSTUS	exon	51301588	51301659	.	-	.	ID=g10773.t2.exon13;Parent=g10773.t2
HiC_scaffold_2	AUGUSTUS	CDS	51301588	51301659	1.0	-	1	ID=g10773.t1.CDS13;Parent=g10773.t1
HiC_scaffold_2	AUGUSTUS	CDS	51301588	51301659	1.0	-	1	ID=g10773.t2.CDS13;Parent=g10773.t2
HiC_scaffold_2	AUGUSTUS	intron	51301660	51303958	1.0	-	.	ID=g10773.t1.intron13;Parent=g10773.t1
HiC_scaffold_2	AUGUSTUS	intron	51301660	51303958	1.0	-	.	ID=g10773.t2.intron13;Parent=g10773.t2
HiC_scaffold_2	AUGUSTUS	exon	51303959	51304030	.	-	.	ID=g10773.t1.exon14;Parent=g10773.t1
HiC_scaffold_2	AUGUSTUS	exon	51303959	51304030	.	-	.	ID=g10773.t2.exon14;Parent=g10773.t2
HiC_scaffold_2	AUGUSTUS	CDS	51303959	51304030	1.0	-	1	ID=g10773.t1.CDS14;Parent=g10773.t1
HiC_scaffold_2	AUGUSTUS	CDS	51303959	51304030	1.0	-	1	ID=g10773.t2.CDS14;Parent=g10773.t2
HiC_scaffold_2	AUGUSTUS	intron	51304031	51304526	1.0	-	.	ID=g10773.t1.intron14;Parent=g10773.t1
HiC_scaffold_2	AUGUSTUS	intron	51304031	51304526	1.0	-	.	ID=g10773.t2.intron14;Parent=g10773.t2
HiC_scaffold_2	AUGUSTUS	exon	51304527	51304598	.	-	.	ID=g10773.t1.exon15;Parent=g10773.t1
HiC_scaffold_2	AUGUSTUS	exon	51304527	51304598	.	-	.	ID=g10773.t2.exon15;Parent=g10773.t2
HiC_scaffold_2	AUGUSTUS	CDS	51304527	51304598	1.0	-	1	ID=g10773.t1.CDS15;Parent=g10773.t1
HiC_scaffold_2	AUGUSTUS	CDS	51304527	51304598	1.0	-	1	ID=g10773.t2.CDS15;Parent=g10773.t2
HiC_scaffold_2	AUGUSTUS	intron	51304599	51307223	1.0	-	.	ID=g10773.t1.intron15;Parent=g10773.t1
HiC_scaffold_2	AUGUSTUS	intron	51304599	51307223	1.0	-	.	ID=g10773.t2.intron15;Parent=g10773.t2
HiC_scaffold_2	AUGUSTUS	exon	51307224	51307292	.	-	.	ID=g10773.t1.exon16;Parent=g10773.t1
HiC_scaffold_2	AUGUSTUS	exon	51307224	51307292	.	-	.	ID=g10773.t2.exon16;Parent=g10773.t2
HiC_scaffold_2	AUGUSTUS	CDS	51307224	51307292	1.0	-	1	ID=g10773.t1.CDS16;Parent=g10773.t1
HiC_scaffold_2	AUGUSTUS	CDS	51307224	51307292	1.0	-	1	ID=g10773.t2.CDS16;Parent=g10773.t2
HiC_scaffold_2	AUGUSTUS	intron	51307293	51310514	1.0	-	.	ID=g10773.t1.intron16;Parent=g10773.t1
HiC_scaffold_2	AUGUSTUS	intron	51307293	51310514	1.0	-	.	ID=g10773.t2.intron16;Parent=g10773.t2
HiC_scaffold_2	AUGUSTUS	exon	51310515	51310647	.	-	.	ID=g10773.t1.exon17;Parent=g10773.t1
HiC_scaffold_2	AUGUSTUS	exon	51310515	51310647	.	-	.	ID=g10773.t2.exon17;Parent=g10773.t2
HiC_scaffold_2	AUGUSTUS	CDS	51310515	51310647	1.0	-	2	ID=g10773.t1.CDS17;Parent=g10773.t1
HiC_scaffold_2	AUGUSTUS	CDS	51310515	51310647	1.0	-	2	ID=g10773.t2.CDS17;Parent=g10773.t2
HiC_scaffold_2	AUGUSTUS	intron	51310648	51311535	1.0	-	.	ID=g10773.t1.intron17;Parent=g10773.t1
HiC_scaffold_2	AUGUSTUS	intron	51310648	51311535	1.0	-	.	ID=g10773.t2.intron17;Parent=g10773.t2
HiC_scaffold_2	AUGUSTUS	exon	51311536	51311702	.	-	.	ID=g10773.t1.exon18;Parent=g10773.t1
HiC_scaffold_2	AUGUSTUS	exon	51311536	51311702	.	-	.	ID=g10773.t2.exon18;Parent=g10773.t2
HiC_scaffold_2	AUGUSTUS	CDS	51311536	51311702	1.0	-	1	ID=g10773.t1.CDS18;Parent=g10773.t1
HiC_scaffold_2	AUGUSTUS	CDS	51311536	51311702	1.0	-	1	ID=g10773.t2.CDS18;Parent=g10773.t2
HiC_scaffold_2	AUGUSTUS	intron	51311703	51313294	1.0	-	.	ID=g10773.t1.intron18;Parent=g10773.t1
HiC_scaffold_2	AUGUSTUS	intron	51311703	51313294	1.0	-	.	ID=g10773.t2.intron18;Parent=g10773.t2
HiC_scaffold_2	AUGUSTUS	exon	51313295	51313438	.	-	.	ID=g10773.t1.exon19;Parent=g10773.t1
HiC_scaffold_2	AUGUSTUS	exon	51313295	51313438	.	-	.	ID=g10773.t2.exon19;Parent=g10773.t2
HiC_scaffold_2	AUGUSTUS	CDS	51313295	51313438	1.0	-	1	ID=g10773.t1.CDS19;Parent=g10773.t1
HiC_scaffold_2	AUGUSTUS	CDS	51313295	51313438	1.0	-	1	ID=g10773.t2.CDS19;Parent=g10773.t2
HiC_scaffold_2	AUGUSTUS	intron	51313439	51316948	1.0	-	.	ID=g10773.t1.intron19;Parent=g10773.t1
HiC_scaffold_2	AUGUSTUS	intron	51313439	51316948	1.0	-	.	ID=g10773.t2.intron19;Parent=g10773.t2
HiC_scaffold_2	AUGUSTUS	exon	51316949	51317092	.	-	.	ID=g10773.t1.exon20;Parent=g10773.t1
HiC_scaffold_2	AUGUSTUS	exon	51316949	51317092	.	-	.	ID=g10773.t2.exon20;Parent=g10773.t2
HiC_scaffold_2	AUGUSTUS	CDS	51316949	51317092	1.0	-	1	ID=g10773.t1.CDS20;Parent=g10773.t1
HiC_scaffold_2	AUGUSTUS	CDS	51316949	51317092	1.0	-	1	ID=g10773.t2.CDS20;Parent=g10773.t2
HiC_scaffold_2	AUGUSTUS	intron	51317093	51318659	1.0	-	.	ID=g10773.t1.intron20;Parent=g10773.t1
HiC_scaffold_2	AUGUSTUS	intron	51317093	51318659	1.0	-	.	ID=g10773.t2.intron20;Parent=g10773.t2
HiC_scaffold_2	AUGUSTUS	exon	51318660	51318734	.	-	.	ID=g10773.t1.exon21;Parent=g10773.t1
HiC_scaffold_2	AUGUSTUS	exon	51318660	51318734	.	-	.	ID=g10773.t2.exon21;Parent=g10773.t2
HiC_scaffold_2	AUGUSTUS	CDS	51318660	51318734	1.0	-	1	ID=g10773.t1.CDS21;Parent=g10773.t1
HiC_scaffold_2	AUGUSTUS	CDS	51318660	51318734	1.0	-	1	ID=g10773.t2.CDS21;Parent=g10773.t2
HiC_scaffold_2	AUGUSTUS	intron	51318735	51321519	1.0	-	.	ID=g10773.t1.intron21;Parent=g10773.t1
HiC_scaffold_2	AUGUSTUS	intron	51318735	51321519	1.0	-	.	ID=g10773.t2.intron21;Parent=g10773.t2
HiC_scaffold_2	AUGUSTUS	exon	51321520	51321670	.	-	.	ID=g10773.t1.exon22;Parent=g10773.t1
HiC_scaffold_2	AUGUSTUS	exon	51321520	51321670	.	-	.	ID=g10773.t2.exon22;Parent=g10773.t2
HiC_scaffold_2	AUGUSTUS	CDS	51321520	51321670	1.0	-	2	ID=g10773.t1.CDS22;Parent=g10773.t1
HiC_scaffold_2	AUGUSTUS	CDS	51321520	51321670	1.0	-	2	ID=g10773.t2.CDS22;Parent=g10773.t2
HiC_scaffold_2	AUGUSTUS	intron	51321671	51325211	1.0	-	.	ID=g10773.t1.intron22;Parent=g10773.t1
HiC_scaffold_2	AUGUSTUS	intron	51321671	51326225	1.0	-	.	ID=g10773.t2.intron22;Parent=g10773.t2
HiC_scaffold_2	AUGUSTUS	exon	51325212	51325235	.	-	.	ID=g10773.t1.exon23;Parent=g10773.t1
HiC_scaffold_2	AUGUSTUS	CDS	51325212	51325235	1.0	-	2	ID=g10773.t1.CDS23;Parent=g10773.t1
HiC_scaffold_2	AUGUSTUS	intron	51325236	51326225	1.0	-	.	ID=g10773.t1.intron23;Parent=g10773.t1
HiC_scaffold_2	AUGUSTUS	exon	51326226	51326389	.	-	.	ID=g10773.t1.exon24;Parent=g10773.t1
HiC_scaffold_2	AUGUSTUS	exon	51326226	51326389	.	-	.	ID=g10773.t2.exon23;Parent=g10773.t2
HiC_scaffold_2	AUGUSTUS	CDS	51326226	51326389	1.0	-	1	ID=g10773.t1.CDS24;Parent=g10773.t1
HiC_scaffold_2	AUGUSTUS	CDS	51326226	51326389	1.0	-	1	ID=g10773.t2.CDS23;Parent=g10773.t2
HiC_scaffold_2	AUGUSTUS	intron	51326390	51326501	1.0	-	.	ID=g10773.t1.intron24;Parent=g10773.t1
HiC_scaffold_2	AUGUSTUS	intron	51326390	51326501	1.0	-	.	ID=g10773.t2.intron23;Parent=g10773.t2
HiC_scaffold_2	AUGUSTUS	exon	51326502	51326645	.	-	.	ID=g10773.t1.exon25;Parent=g10773.t1
HiC_scaffold_2	AUGUSTUS	exon	51326502	51326645	.	-	.	ID=g10773.t2.exon24;Parent=g10773.t2
HiC_scaffold_2	AUGUSTUS	CDS	51326502	51326645	1.0	-	1	ID=g10773.t1.CDS25;Parent=g10773.t1
HiC_scaffold_2	AUGUSTUS	CDS	51326502	51326645	1.0	-	1	ID=g10773.t2.CDS24;Parent=g10773.t2
HiC_scaffold_2	AUGUSTUS	intron	51326646	51330352	1.0	-	.	ID=g10773.t1.intron25;Parent=g10773.t1
HiC_scaffold_2	AUGUSTUS	intron	51326646	51330352	1.0	-	.	ID=g10773.t2.intron24;Parent=g10773.t2
HiC_scaffold_2	AUGUSTUS	exon	51330353	51330424	.	-	.	ID=g10773.t1.exon26;Parent=g10773.t1
HiC_scaffold_2	AUGUSTUS	exon	51330353	51330424	.	-	.	ID=g10773.t2.exon25;Parent=g10773.t2
HiC_scaffold_2	AUGUSTUS	CDS	51330353	51330424	1.0	-	1	ID=g10773.t1.CDS26;Parent=g10773.t1
HiC_scaffold_2	AUGUSTUS	CDS	51330353	51330424	1.0	-	1	ID=g10773.t2.CDS25;Parent=g10773.t2
HiC_scaffold_2	AUGUSTUS	intron	51330425	51342048	1.0	-	.	ID=g10773.t1.intron26;Parent=g10773.t1
HiC_scaffold_2	AUGUSTUS	intron	51330425	51342048	1.0	-	.	ID=g10773.t2.intron25;Parent=g10773.t2
HiC_scaffold_2	AUGUSTUS	exon	51342049	51342120	.	-	.	ID=g10773.t1.exon27;Parent=g10773.t1
HiC_scaffold_2	AUGUSTUS	exon	51342049	51342120	.	-	.	ID=g10773.t2.exon26;Parent=g10773.t2
HiC_scaffold_2	AUGUSTUS	CDS	51342049	51342120	1.0	-	1	ID=g10773.t1.CDS27;Parent=g10773.t1
HiC_scaffold_2	AUGUSTUS	CDS	51342049	51342120	1.0	-	1	ID=g10773.t2.CDS26;Parent=g10773.t2
HiC_scaffold_2	AUGUSTUS	intron	51342121	51342625	1.0	-	.	ID=g10773.t1.intron27;Parent=g10773.t1
HiC_scaffold_2	AUGUSTUS	intron	51342121	51342625	1.0	-	.	ID=g10773.t2.intron26;Parent=g10773.t2
HiC_scaffold_2	AUGUSTUS	exon	51342626	51342697	.	-	.	ID=g10773.t1.exon28;Parent=g10773.t1
HiC_scaffold_2	AUGUSTUS	exon	51342626	51342697	.	-	.	ID=g10773.t2.exon27;Parent=g10773.t2
HiC_scaffold_2	AUGUSTUS	CDS	51342626	51342697	1.0	-	1	ID=g10773.t1.CDS28;Parent=g10773.t1
HiC_scaffold_2	AUGUSTUS	CDS	51342626	51342697	1.0	-	1	ID=g10773.t2.CDS27;Parent=g10773.t2
HiC_scaffold_2	AUGUSTUS	intron	51342698	51360960	1.0	-	.	ID=g10773.t1.intron28;Parent=g10773.t1
HiC_scaffold_2	AUGUSTUS	intron	51342698	51360960	1.0	-	.	ID=g10773.t2.intron27;Parent=g10773.t2
HiC_scaffold_2	AUGUSTUS	exon	51360961	51361099	.	-	.	ID=g10773.t1.exon29;Parent=g10773.t1
HiC_scaffold_2	AUGUSTUS	exon	51360961	51361099	.	-	.	ID=g10773.t2.exon28;Parent=g10773.t2
HiC_scaffold_2	AUGUSTUS	CDS	51360961	51361099	1.0	-	2	ID=g10773.t1.CDS29;Parent=g10773.t1
HiC_scaffold_2	AUGUSTUS	CDS	51360961	51361099	1.0	-	2	ID=g10773.t2.CDS28;Parent=g10773.t2
HiC_scaffold_2	AUGUSTUS	intron	51361100	51363226	1.0	-	.	ID=g10773.t1.intron29;Parent=g10773.t1
HiC_scaffold_2	AUGUSTUS	intron	51361100	51363226	1.0	-	.	ID=g10773.t2.intron28;Parent=g10773.t2
HiC_scaffold_2	AUGUSTUS	exon	51363227	51363390	.	-	.	ID=g10773.t1.exon30;Parent=g10773.t1
HiC_scaffold_2	AUGUSTUS	exon	51363227	51363390	.	-	.	ID=g10773.t2.exon29;Parent=g10773.t2
HiC_scaffold_2	AUGUSTUS	CDS	51363227	51363390	1.0	-	1	ID=g10773.t1.CDS30;Parent=g10773.t1
HiC_scaffold_2	AUGUSTUS	CDS	51363227	51363390	1.0	-	1	ID=g10773.t2.CDS29;Parent=g10773.t2
HiC_scaffold_2	AUGUSTUS	intron	51363391	51365988	1.0	-	.	ID=g10773.t1.intron30;Parent=g10773.t1
HiC_scaffold_2	AUGUSTUS	intron	51363391	51365988	1.0	-	.	ID=g10773.t2.intron29;Parent=g10773.t2
HiC_scaffold_2	AUGUSTUS	exon	51365989	51366060	.	-	.	ID=g10773.t1.exon31;Parent=g10773.t1
HiC_scaffold_2	AUGUSTUS	exon	51365989	51366060	.	-	.	ID=g10773.t2.exon30;Parent=g10773.t2
HiC_scaffold_2	AUGUSTUS	CDS	51365989	51366060	1.0	-	1	ID=g10773.t1.CDS31;Parent=g10773.t1
HiC_scaffold_2	AUGUSTUS	CDS	51365989	51366060	1.0	-	1	ID=g10773.t2.CDS30;Parent=g10773.t2
HiC_scaffold_2	AUGUSTUS	intron	51366061	51371896	1.0	-	.	ID=g10773.t1.intron31;Parent=g10773.t1
HiC_scaffold_2	AUGUSTUS	intron	51366061	51371896	1.0	-	.	ID=g10773.t2.intron30;Parent=g10773.t2
HiC_scaffold_2	AUGUSTUS	exon	51371897	51371968	.	-	.	ID=g10773.t1.exon32;Parent=g10773.t1
HiC_scaffold_2	AUGUSTUS	exon	51371897	51371968	.	-	.	ID=g10773.t2.exon31;Parent=g10773.t2
HiC_scaffold_2	AUGUSTUS	CDS	51371897	51371968	1.0	-	1	ID=g10773.t1.CDS32;Parent=g10773.t1
HiC_scaffold_2	AUGUSTUS	CDS	51371897	51371968	1.0	-	1	ID=g10773.t2.CDS31;Parent=g10773.t2
HiC_scaffold_2	AUGUSTUS	intron	51371969	51383841	1.0	-	.	ID=g10773.t1.intron32;Parent=g10773.t1
HiC_scaffold_2	AUGUSTUS	intron	51371969	51383841	1.0	-	.	ID=g10773.t2.intron31;Parent=g10773.t2
HiC_scaffold_2	AUGUSTUS	exon	51383842	51383913	.	-	.	ID=g10773.t1.exon33;Parent=g10773.t1
HiC_scaffold_2	AUGUSTUS	exon	51383842	51383913	.	-	.	ID=g10773.t2.exon32;Parent=g10773.t2
HiC_scaffold_2	AUGUSTUS	CDS	51383842	51383913	1.0	-	1	ID=g10773.t1.CDS33;Parent=g10773.t1
HiC_scaffold_2	AUGUSTUS	CDS	51383842	51383913	1.0	-	1	ID=g10773.t2.CDS32;Parent=g10773.t2
HiC_scaffold_2	AUGUSTUS	intron	51383914	51575286	1.0	-	.	ID=g10773.t1.intron33;Parent=g10773.t1
HiC_scaffold_2	AUGUSTUS	intron	51383914	51575286	1.0	-	.	ID=g10773.t2.intron32;Parent=g10773.t2
HiC_scaffold_2	AUGUSTUS	exon	51575287	51575358	.	-	.	ID=g10773.t1.exon34;Parent=g10773.t1
HiC_scaffold_2	AUGUSTUS	exon	51575287	51575358	.	-	.	ID=g10773.t2.exon33;Parent=g10773.t2
HiC_scaffold_2	AUGUSTUS	CDS	51575287	51575358	1.0	-	1	ID=g10773.t1.CDS34;Parent=g10773.t1
HiC_scaffold_2	AUGUSTUS	CDS	51575287	51575358	1.0	-	1	ID=g10773.t2.CDS33;Parent=g10773.t2
HiC_scaffold_2	AUGUSTUS	intron	51575359	51586835	1.0	-	.	ID=g10773.t1.intron34;Parent=g10773.t1
HiC_scaffold_2	AUGUSTUS	intron	51575359	51586835	1.0	-	.	ID=g10773.t2.intron33;Parent=g10773.t2
HiC_scaffold_2	AUGUSTUS	exon	51586836	51586907	.	-	.	ID=g10773.t1.exon35;Parent=g10773.t1
HiC_scaffold_2	AUGUSTUS	exon	51586836	51586907	.	-	.	ID=g10773.t2.exon34;Parent=g10773.t2
HiC_scaffold_2	AUGUSTUS	CDS	51586836	51586907	1.0	-	1	ID=g10773.t1.CDS35;Parent=g10773.t1
HiC_scaffold_2	AUGUSTUS	CDS	51586836	51586907	1.0	-	1	ID=g10773.t2.CDS34;Parent=g10773.t2
HiC_scaffold_2	AUGUSTUS	intron	51586908	51588077	1.0	-	.	ID=g10773.t1.intron35;Parent=g10773.t1
HiC_scaffold_2	AUGUSTUS	intron	51586908	51588077	1.0	-	.	ID=g10773.t2.intron34;Parent=g10773.t2
HiC_scaffold_2	AUGUSTUS	exon	51588078	51588149	.	-	.	ID=g10773.t1.exon36;Parent=g10773.t1
HiC_scaffold_2	AUGUSTUS	exon	51588078	51588149	.	-	.	ID=g10773.t2.exon35;Parent=g10773.t2
HiC_scaffold_2	AUGUSTUS	CDS	51588078	51588149	1.0	-	1	ID=g10773.t1.CDS36;Parent=g10773.t1
HiC_scaffold_2	AUGUSTUS	CDS	51588078	51588149	1.0	-	1	ID=g10773.t2.CDS35;Parent=g10773.t2
HiC_scaffold_2	AUGUSTUS	intron	51588150	51590876	1.0	-	.	ID=g10773.t1.intron36;Parent=g10773.t1
HiC_scaffold_2	AUGUSTUS	intron	51588150	51590876	1.0	-	.	ID=g10773.t2.intron35;Parent=g10773.t2
HiC_scaffold_2	AUGUSTUS	exon	51590877	51591055	.	-	.	ID=g10773.t1.exon37;Parent=g10773.t1
HiC_scaffold_2	AUGUSTUS	exon	51590877	51591055	.	-	.	ID=g10773.t2.exon36;Parent=g10773.t2
HiC_scaffold_2	AUGUSTUS	CDS	51590877	51591055	1.0	-	0	ID=g10773.t1.CDS37;Parent=g10773.t1
HiC_scaffold_2	AUGUSTUS	CDS	51590877	51591055	1.0	-	0	ID=g10773.t2.CDS36;Parent=g10773.t2
HiC_scaffold_2	AUGUSTUS	start_codon	51591053	51591055	.	-	0	ID=g10773.t1.start1;Parent=g10773.t1
HiC_scaffold_2	AUGUSTUS	start_codon	51591053	51591055	.	-	0	ID=g10773.t2.start1;Parent=g10773.t2
HiC_scaffold_2	AUGUSTUS	start_codon	53532305	53532307	.	+	0	ID=g10774.t1.start1;Parent=g10774.t1
HiC_scaffold_2	gmst	start_codon	53532305	53532307	161.14594	+	0	ID=g10774.t2.start1;Parent=g10774.t2
HiC_scaffold_2	AUGUSTUS	exon	53532305	53532455	.	+	.	ID=g10774.t1.exon1;Parent=g10774.t1
HiC_scaffold_2	AUGUSTUS	CDS	53532305	53532455	1.0	+	0	ID=g10774.t1.CDS1;Parent=g10774.t1
HiC_scaffold_2	gmst	CDS	53532305	53532455	161.14594	+	0	ID=g10774.t2.CDS1;Parent=g10774.t2
HiC_scaffold_2	gmst	exon	53532305	53532455	161.14594	+	0	ID=g10774.t2.exon1;Parent=g10774.t2
HiC_scaffold_2	gmst	mRNA	53532305	53662145	.	+	.	ID=g10774.t2;Parent=g10774;em_target=9707.XP_004410351.1;em_score=1337.0;em_evalue=0.0;em_tcov=.;em_OGs=KOG4565@1|root,KOG4565@2759|Eukaryota,39SZ0@33154|Opisthokonta,3BF8U@33208|Metazoa,3CU20@33213|Bilateria,481QK@7711|Chordata,48Z5J@7742|Vertebrata,3J996@40674|Mammalia,3EK9I@33554|Carnivora;em_COG_cat=K;em_desc=nuclear receptor corepressor-like;em_max_annot_lvl=33208|Metazoa;em_Preferred_name=LCORL;em_PFAMs=HTH_psq;em_GOs=GO:0000981,GO:0001666,GO:0003008,GO:0003674,GO:0003676,GO:0003677,GO:0003700,GO:0005488,GO:0005515,GO:0005575,GO:0005622,GO:0005623,GO:0005634,GO:0005694,GO:0005700,GO:0006139,GO:0006351,GO:0006355,GO:0006357,GO:0006366,GO:0006725,GO:0006807,GO:0006950,GO:0007610,GO:0007611,GO:0007613,GO:0008150,GO:0008152,GO:0009058,GO:0009059,GO:0009628,GO:0009889,GO:0009891,GO:0009893,GO:0009987,GO:0010467,GO:0010468,GO:0010556,GO:0010557,GO:0010604,GO:0010628,GO:0016070,GO:0018130,GO:0019219,GO:0019222,GO:0019438,GO:0031323,GO:0031325,GO:0031326,GO:0031328,GO:0032501,GO:0032774,GO:0033554,GO:0034641,GO:0034645,GO:0034654,GO:0036293,GO:0036294,GO:0042221,GO:0042802,GO:0042803,GO:0043170,GO:0043226,GO:0043227,GO:0043228,GO:0043229,GO:0043231,GO:0043232,GO:0043565,GO:0044237,GO:0044238,GO:0044249,GO:0044260,GO:0044271,GO:0044424,GO:0044464,GO:0045893,GO:0045935,GO:0046483,GO:0046983,GO:0048518,GO:0048522,GO:0050789,GO:0050794,GO:0050877,GO:0050890,GO:0050896,GO:0051171,GO:0051173,GO:0051252,GO:0051254,GO:0051716,GO:0060255,GO:0065007,GO:0070482,GO:0070887,GO:0071453,GO:0071456,GO:0071704,GO:0080090,GO:0090304,GO:0097159,GO:0097659,GO:0140110,GO:1901360,GO:1901362,GO:1901363,GO:1901576,GO:1902680,GO:1903506,GO:1903508,GO:2000112,GO:2001141;em_KEGG_ko=ko:K20015;em_KEGG_Pathway=ko04214,map04214;em_BRITE=ko00000,ko00001
HiC_scaffold_2	AUGUSTUS	gene	53532305	53693699	.	+	.	ID=g10774
HiC_scaffold_2	AUGUSTUS	mRNA	53532305	53693699	0.97	+	.	ID=g10774.t1;Parent=g10774;em_target=9601.ENSPPYP00000016345;em_score=678.8;em_evalue=2.6e-207;em_tcov=.;em_OGs=KOG4565@1|root,KOG4565@2759|Eukaryota,39SZ0@33154|Opisthokonta,3BF8U@33208|Metazoa,3CU20@33213|Bilateria,481QK@7711|Chordata,48Z5J@7742|Vertebrata,3J996@40674|Mammalia,35KE3@314146|Euarchontoglires,4MH9A@9443|Primates,4MTUN@9604|Hominidae;em_COG_cat=K;em_desc=helix-turn-helix, Psq domain;em_max_annot_lvl=33208|Metazoa;em_Preferred_name=LCORL;em_PFAMs=DUF4553,HTH_psq;em_GOs=GO:0000981,GO:0001666,GO:0003008,GO:0003674,GO:0003676,GO:0003677,GO:0003700,GO:0005488,GO:0005515,GO:0005575,GO:0005622,GO:0005623,GO:0005634,GO:0005694,GO:0005700,GO:0006139,GO:0006351,GO:0006355,GO:0006357,GO:0006366,GO:0006725,GO:0006807,GO:0006950,GO:0007610,GO:0007611,GO:0007613,GO:0008150,GO:0008152,GO:0009058,GO:0009059,GO:0009628,GO:0009889,GO:0009891,GO:0009893,GO:0009987,GO:0010467,GO:0010468,GO:0010556,GO:0010557,GO:0010604,GO:0010628,GO:0016070,GO:0018130,GO:0019219,GO:0019222,GO:0019438,GO:0031323,GO:0031325,GO:0031326,GO:0031328,GO:0032501,GO:0032774,GO:0033554,GO:0034641,GO:0034645,GO:0034654,GO:0036293,GO:0036294,GO:0042221,GO:0042802,GO:0042803,GO:0043170,GO:0043226,GO:0043227,GO:0043228,GO:0043229,GO:0043231,GO:0043232,GO:0043565,GO:0044237,GO:0044238,GO:0044249,GO:0044260,GO:0044271,GO:0044424,GO:0044464,GO:0045893,GO:0045935,GO:0046483,GO:0046983,GO:0048518,GO:0048522,GO:0050789,GO:0050794,GO:0050877,GO:0050890,GO:0050896,GO:0051171,GO:0051173,GO:0051252,GO:0051254,GO:0051716,GO:0060255,GO:0065007,GO:0070482,GO:0070887,GO:0071453,GO:0071456,GO:0071704,GO:0080090,GO:0090304,GO:0097159,GO:0097659,GO:0140110,GO:1901360,GO:1901362,GO:1901363,GO:1901576,GO:1902680,GO:1903506,GO:1903508,GO:2000112,GO:2001141;em_KEGG_ko=ko:K20015;em_KEGG_Pathway=ko04214,map04214;em_BRITE=ko00000,ko00001
HiC_scaffold_2	AUGUSTUS	intron	53532456	53570768	1.0	+	.	ID=g10774.t1.intron1;Parent=g10774.t1
HiC_scaffold_2	gmst	intron	53532456	53570768	161.14594	+	0	ID=g10774.t2.intron1;Parent=g10774.t2
HiC_scaffold_2	AUGUSTUS	exon	53570769	53570834	.	+	.	ID=g10774.t1.exon2;Parent=g10774.t1
HiC_scaffold_2	AUGUSTUS	CDS	53570769	53570834	1.0	+	2	ID=g10774.t1.CDS2;Parent=g10774.t1
HiC_scaffold_2	gmst	CDS	53570769	53570834	161.14594	+	2	ID=g10774.t2.CDS2;Parent=g10774.t2
HiC_scaffold_2	gmst	exon	53570769	53570834	161.14594	+	2	ID=g10774.t2.exon2;Parent=g10774.t2
HiC_scaffold_2	AUGUSTUS	intron	53570835	53583148	1.0	+	.	ID=g10774.t1.intron2;Parent=g10774.t1
HiC_scaffold_2	gmst	intron	53570835	53583148	161.14594	+	0	ID=g10774.t2.intron2;Parent=g10774.t2
HiC_scaffold_2	AUGUSTUS	exon	53583149	53583228	.	+	.	ID=g10774.t1.exon3;Parent=g10774.t1
HiC_scaffold_2	AUGUSTUS	CDS	53583149	53583228	1.0	+	2	ID=g10774.t1.CDS3;Parent=g10774.t1
HiC_scaffold_2	gmst	CDS	53583149	53583228	161.14594	+	2	ID=g10774.t2.CDS3;Parent=g10774.t2
HiC_scaffold_2	gmst	exon	53583149	53583228	161.14594	+	2	ID=g10774.t2.exon3;Parent=g10774.t2
HiC_scaffold_2	AUGUSTUS	intron	53583229	53584104	1.0	+	.	ID=g10774.t1.intron3;Parent=g10774.t1
HiC_scaffold_2	gmst	intron	53583229	53584104	161.14594	+	0	ID=g10774.t2.intron3;Parent=g10774.t2
HiC_scaffold_2	AUGUSTUS	exon	53584105	53584234	.	+	.	ID=g10774.t1.exon4;Parent=g10774.t1
HiC_scaffold_2	AUGUSTUS	CDS	53584105	53584234	1.0	+	0	ID=g10774.t1.CDS4;Parent=g10774.t1
HiC_scaffold_2	gmst	CDS	53584105	53584234	161.14594	+	0	ID=g10774.t2.CDS4;Parent=g10774.t2
HiC_scaffold_2	gmst	exon	53584105	53584234	161.14594	+	0	ID=g10774.t2.exon4;Parent=g10774.t2
HiC_scaffold_2	AUGUSTUS	intron	53584235	53637828	1.0	+	.	ID=g10774.t1.intron4;Parent=g10774.t1
HiC_scaffold_2	gmst	intron	53584235	53637828	161.14594	+	0	ID=g10774.t2.intron4;Parent=g10774.t2
HiC_scaffold_2	AUGUSTUS	exon	53637829	53638080	.	+	.	ID=g10774.t1.exon5;Parent=g10774.t1
HiC_scaffold_2	AUGUSTUS	CDS	53637829	53638080	1.0	+	2	ID=g10774.t1.CDS5;Parent=g10774.t1
HiC_scaffold_2	gmst	CDS	53637829	53638080	161.14594	+	2	ID=g10774.t2.CDS5;Parent=g10774.t2
HiC_scaffold_2	gmst	exon	53637829	53638080	161.14594	+	2	ID=g10774.t2.exon5;Parent=g10774.t2
HiC_scaffold_2	AUGUSTUS	intron	53638081	53659677	1.0	+	.	ID=g10774.t1.intron5;Parent=g10774.t1
HiC_scaffold_2	gmst	intron	53638081	53659677	161.14594	+	0	ID=g10774.t2.intron5;Parent=g10774.t2
HiC_scaffold_2	AUGUSTUS	exon	53659678	53659771	.	+	.	ID=g10774.t1.exon6;Parent=g10774.t1
HiC_scaffold_2	AUGUSTUS	CDS	53659678	53659771	1.0	+	2	ID=g10774.t1.CDS6;Parent=g10774.t1
HiC_scaffold_2	gmst	CDS	53659678	53659771	161.14594	+	2	ID=g10774.t2.CDS6;Parent=g10774.t2
HiC_scaffold_2	gmst	exon	53659678	53659771	161.14594	+	2	ID=g10774.t2.exon6;Parent=g10774.t2
HiC_scaffold_2	gmst	intron	53659772	53661115	161.14594	+	0	ID=g10774.t2.intron6;Parent=g10774.t2
HiC_scaffold_2	AUGUSTUS	intron	53659772	53693518	0.97	+	.	ID=g10774.t1.intron6;Parent=g10774.t1
HiC_scaffold_2	gmst	CDS	53661116	53662145	161.14594	+	1	ID=g10774.t2.CDS7;Parent=g10774.t2
HiC_scaffold_2	gmst	exon	53661116	53662145	161.14594	+	1	ID=g10774.t2.exon7;Parent=g10774.t2
HiC_scaffold_2	gmst	stop_codon	53662143	53662145	161.14594	+	0	ID=g10774.t2.stop1;Parent=g10774.t2
HiC_scaffold_2	GeneMark.hmm3	start_codon	53672602	53672604	.	+	0	ID=g10775.t1.start1;Parent=g10775.t1
HiC_scaffold_2	GeneMark.hmm3	CDS	53672602	53672632	.	+	0	ID=g10775.t1.CDS1;Parent=g10775.t1
HiC_scaffold_2	GeneMark.hmm3	exon	53672602	53672632	.	+	0	ID=g10775.t1.exon1;Parent=g10775.t1
HiC_scaffold_2	GeneMark.hmm3	gene	53672602	53679978	.	+	.	ID=g10775
HiC_scaffold_2	GeneMark.hmm3	mRNA	53672602	53679978	.	+	.	ID=g10775.t1;Parent=g10775
HiC_scaffold_2	GeneMark.hmm3	intron	53672633	53679952	.	+	1	ID=g10775.t1.intron1;Parent=g10775.t1
HiC_scaffold_2	GeneMark.hmm3	CDS	53679953	53679978	.	+	2	ID=g10775.t1.CDS2;Parent=g10775.t1
HiC_scaffold_2	GeneMark.hmm3	exon	53679953	53679978	.	+	2	ID=g10775.t1.exon2;Parent=g10775.t1
HiC_scaffold_2	GeneMark.hmm3	stop_codon	53679976	53679978	.	+	0	ID=g10775.t1.stop1;Parent=g10775.t1
HiC_scaffold_2	AUGUSTUS	exon	53693519	53693699	.	+	.	ID=g10774.t1.exon7;Parent=g10774.t1
HiC_scaffold_2	AUGUSTUS	CDS	53693519	53693699	0.98	+	1	ID=g10774.t1.CDS7;Parent=g10774.t1
HiC_scaffold_2	AUGUSTUS	stop_codon	53693697	53693699	.	+	0	ID=g10774.t1.stop1;Parent=g10774.t1
HiC_scaffold_2	AUGUSTUS	stop_codon	53696169	53696171	.	-	0	ID=g10776.t1.stop1;Parent=g10776.t1
HiC_scaffold_2	AUGUSTUS	exon	53696169	53696292	.	-	.	ID=g10776.t1.exon1;Parent=g10776.t1
HiC_scaffold_2	AUGUSTUS	CDS	53696169	53696292	1.0	-	1	ID=g10776.t1.CDS1;Parent=g10776.t1
HiC_scaffold_2	AUGUSTUS	gene	53696169	53748944	.	-	.	ID=g10776
HiC_scaffold_2	AUGUSTUS	mRNA	53696169	53748944	1.0	-	.	ID=g10776.t1;Parent=g10776;em_target=9668.ENSMPUP00000002268;em_score=2156.7;em_evalue=0.0;em_tcov=.;em_OGs=COG5218@1|root,KOG2025@2759|Eukaryota,39S36@33154|Opisthokonta,3BGGA@33208|Metazoa,3CUZA@33213|Bilateria,4885X@7711|Chordata,48Y8A@7742|Vertebrata,3J43W@40674|Mammalia,3ENI7@33554|Carnivora;em_COG_cat=BD;em_desc=non-SMC condensin I complex subunit G;em_max_annot_lvl=33208|Metazoa;em_Preferred_name=NCAPG;em_KEGG_ko=ko:K06678;em_KEGG_Pathway=ko04111,map04111;em_BRITE=ko00000,ko00001,ko03036;em_PFAMs=Cnd3,UVR;em_GOs=GO:0000070,GO:0000278,GO:0000280,GO:0000281,GO:0000785,GO:0000793,GO:0000796,GO:0000819,GO:0000910,GO:0005575,GO:0005622,GO:0005623,GO:0005634,GO:0005694,GO:0005737,GO:0005829,GO:0006323,GO:0006996,GO:0007049,GO:0007059,GO:0007076,GO:0008150,GO:0009987,GO:0016043,GO:0022402,GO:0022411,GO:0030261,GO:0032991,GO:0043226,GO:0043227,GO:0043228,GO:0043229,GO:0043231,GO:0043232,GO:0044422,GO:0044424,GO:0044427,GO:0044444,GO:0044446,GO:0044464,GO:0044815,GO:0048285,GO:0051276,GO:0051301,GO:0061640,GO:0070193,GO:0070194,GO:0071103,GO:0071840,GO:0098813,GO:0140014,GO:1903047
HiC_scaffold_2	AUGUSTUS	intron	53696293	53697217	1.0	-	.	ID=g10776.t1.intron1;Parent=g10776.t1
HiC_scaffold_2	AUGUSTUS	exon	53697218	53697287	.	-	.	ID=g10776.t1.exon2;Parent=g10776.t1
HiC_scaffold_2	AUGUSTUS	CDS	53697218	53697287	1.0	-	2	ID=g10776.t1.CDS2;Parent=g10776.t1
HiC_scaffold_2	AUGUSTUS	intron	53697288	53698750	1.0	-	.	ID=g10776.t1.intron2;Parent=g10776.t1
HiC_scaffold_2	AUGUSTUS	exon	53698751	53698837	.	-	.	ID=g10776.t1.exon3;Parent=g10776.t1
HiC_scaffold_2	AUGUSTUS	CDS	53698751	53698837	1.0	-	2	ID=g10776.t1.CDS3;Parent=g10776.t1
HiC_scaffold_2	AUGUSTUS	intron	53698838	53699227	1.0	-	.	ID=g10776.t1.intron3;Parent=g10776.t1
HiC_scaffold_2	AUGUSTUS	exon	53699228	53699366	.	-	.	ID=g10776.t1.exon4;Parent=g10776.t1
HiC_scaffold_2	AUGUSTUS	CDS	53699228	53699366	1.0	-	0	ID=g10776.t1.CDS4;Parent=g10776.t1
HiC_scaffold_2	AUGUSTUS	intron	53699367	53699639	1.0	-	.	ID=g10776.t1.intron4;Parent=g10776.t1
HiC_scaffold_2	AUGUSTUS	exon	53699640	53699801	.	-	.	ID=g10776.t1.exon5;Parent=g10776.t1
HiC_scaffold_2	AUGUSTUS	CDS	53699640	53699801	1.0	-	0	ID=g10776.t1.CDS5;Parent=g10776.t1
HiC_scaffold_2	AUGUSTUS	intron	53699802	53701747	1.0	-	.	ID=g10776.t1.intron5;Parent=g10776.t1
HiC_scaffold_2	AUGUSTUS	exon	53701748	53701922	.	-	.	ID=g10776.t1.exon6;Parent=g10776.t1
HiC_scaffold_2	AUGUSTUS	CDS	53701748	53701922	1.0	-	1	ID=g10776.t1.CDS6;Parent=g10776.t1
HiC_scaffold_2	AUGUSTUS	intron	53701923	53702195	1.0	-	.	ID=g10776.t1.intron6;Parent=g10776.t1
HiC_scaffold_2	AUGUSTUS	exon	53702196	53702377	.	-	.	ID=g10776.t1.exon7;Parent=g10776.t1
HiC_scaffold_2	AUGUSTUS	CDS	53702196	53702377	1.0	-	0	ID=g10776.t1.CDS7;Parent=g10776.t1
HiC_scaffold_2	AUGUSTUS	intron	53702378	53720177	1.0	-	.	ID=g10776.t1.intron7;Parent=g10776.t1
HiC_scaffold_2	AUGUSTUS	exon	53720178	53720402	.	-	.	ID=g10776.t1.exon8;Parent=g10776.t1
HiC_scaffold_2	AUGUSTUS	CDS	53720178	53720402	1.0	-	0	ID=g10776.t1.CDS8;Parent=g10776.t1
HiC_scaffold_2	AUGUSTUS	intron	53720403	53728381	1.0	-	.	ID=g10776.t1.intron8;Parent=g10776.t1
HiC_scaffold_2	AUGUSTUS	exon	53728382	53728501	.	-	.	ID=g10776.t1.exon9;Parent=g10776.t1
HiC_scaffold_2	AUGUSTUS	CDS	53728382	53728501	1.0	-	0	ID=g10776.t1.CDS9;Parent=g10776.t1
HiC_scaffold_2	AUGUSTUS	intron	53728502	53731168	1.0	-	.	ID=g10776.t1.intron9;Parent=g10776.t1
HiC_scaffold_2	AUGUSTUS	exon	53731169	53731279	.	-	.	ID=g10776.t1.exon10;Parent=g10776.t1
HiC_scaffold_2	AUGUSTUS	CDS	53731169	53731279	1.0	-	0	ID=g10776.t1.CDS10;Parent=g10776.t1
HiC_scaffold_2	AUGUSTUS	intron	53731280	53733545	1.0	-	.	ID=g10776.t1.intron10;Parent=g10776.t1
HiC_scaffold_2	AUGUSTUS	exon	53733546	53733725	.	-	.	ID=g10776.t1.exon11;Parent=g10776.t1
HiC_scaffold_2	AUGUSTUS	CDS	53733546	53733725	1.0	-	0	ID=g10776.t1.CDS11;Parent=g10776.t1
HiC_scaffold_2	AUGUSTUS	intron	53733726	53734047	1.0	-	.	ID=g10776.t1.intron11;Parent=g10776.t1
HiC_scaffold_2	AUGUSTUS	exon	53734048	53734134	.	-	.	ID=g10776.t1.exon12;Parent=g10776.t1
HiC_scaffold_2	AUGUSTUS	CDS	53734048	53734134	1.0	-	0	ID=g10776.t1.CDS12;Parent=g10776.t1
HiC_scaffold_2	AUGUSTUS	intron	53734135	53735529	1.0	-	.	ID=g10776.t1.intron12;Parent=g10776.t1
HiC_scaffold_2	AUGUSTUS	exon	53735530	53735653	.	-	.	ID=g10776.t1.exon13;Parent=g10776.t1
HiC_scaffold_2	AUGUSTUS	CDS	53735530	53735653	1.0	-	1	ID=g10776.t1.CDS13;Parent=g10776.t1
HiC_scaffold_2	AUGUSTUS	intron	53735654	53737226	1.0	-	.	ID=g10776.t1.intron13;Parent=g10776.t1
HiC_scaffold_2	AUGUSTUS	exon	53737227	53737367	.	-	.	ID=g10776.t1.exon14;Parent=g10776.t1
HiC_scaffold_2	AUGUSTUS	CDS	53737227	53737367	1.0	-	1	ID=g10776.t1.CDS14;Parent=g10776.t1
HiC_scaffold_2	AUGUSTUS	intron	53737368	53742174	1.0	-	.	ID=g10776.t1.intron14;Parent=g10776.t1
HiC_scaffold_2	AUGUSTUS	exon	53742175	53742324	.	-	.	ID=g10776.t1.exon15;Parent=g10776.t1
HiC_scaffold_2	AUGUSTUS	CDS	53742175	53742324	1.0	-	1	ID=g10776.t1.CDS15;Parent=g10776.t1
HiC_scaffold_2	AUGUSTUS	intron	53742325	53742784	1.0	-	.	ID=g10776.t1.intron15;Parent=g10776.t1
HiC_scaffold_2	AUGUSTUS	exon	53742785	53742977	.	-	.	ID=g10776.t1.exon16;Parent=g10776.t1
HiC_scaffold_2	AUGUSTUS	CDS	53742785	53742977	1.0	-	2	ID=g10776.t1.CDS16;Parent=g10776.t1
HiC_scaffold_2	AUGUSTUS	intron	53742978	53744364	1.0	-	.	ID=g10776.t1.intron16;Parent=g10776.t1
HiC_scaffold_2	AUGUSTUS	exon	53744365	53744449	.	-	.	ID=g10776.t1.exon17;Parent=g10776.t1
HiC_scaffold_2	AUGUSTUS	CDS	53744365	53744449	1.0	-	0	ID=g10776.t1.CDS17;Parent=g10776.t1
HiC_scaffold_2	AUGUSTUS	intron	53744450	53744729	1.0	-	.	ID=g10776.t1.intron17;Parent=g10776.t1
HiC_scaffold_2	AUGUSTUS	exon	53744730	53744875	.	-	.	ID=g10776.t1.exon18;Parent=g10776.t1
HiC_scaffold_2	AUGUSTUS	CDS	53744730	53744875	1.0	-	2	ID=g10776.t1.CDS18;Parent=g10776.t1
HiC_scaffold_2	AUGUSTUS	intron	53744876	53747052	1.0	-	.	ID=g10776.t1.intron18;Parent=g10776.t1
HiC_scaffold_2	AUGUSTUS	exon	53747053	53747281	.	-	.	ID=g10776.t1.exon19;Parent=g10776.t1
HiC_scaffold_2	AUGUSTUS	CDS	53747053	53747281	1.0	-	0	ID=g10776.t1.CDS19;Parent=g10776.t1
HiC_scaffold_2	AUGUSTUS	intron	53747282	53747732	1.0	-	.	ID=g10776.t1.intron19;Parent=g10776.t1
HiC_scaffold_2	AUGUSTUS	exon	53747733	53747936	.	-	.	ID=g10776.t1.exon20;Parent=g10776.t1
HiC_scaffold_2	AUGUSTUS	CDS	53747733	53747936	1.0	-	0	ID=g10776.t1.CDS20;Parent=g10776.t1
HiC_scaffold_2	AUGUSTUS	intron	53747937	53748833	1.0	-	.	ID=g10776.t1.intron20;Parent=g10776.t1
HiC_scaffold_2	AUGUSTUS	exon	53748834	53748944	.	-	.	ID=g10776.t1.exon21;Parent=g10776.t1
HiC_scaffold_2	AUGUSTUS	CDS	53748834	53748944	1.0	-	0	ID=g10776.t1.CDS21;Parent=g10776.t1
HiC_scaffold_2	AUGUSTUS	start_codon	53748942	53748944	.	-	0	ID=g10776.t1.start1;Parent=g10776.t1
HiC_scaffold_2	AUGUSTUS	start_codon	53749185	53749187	.	+	0	ID=g10777.t1.start1;Parent=g10777.t1
HiC_scaffold_2	AUGUSTUS	exon	53749185	53749381	.	+	.	ID=g10777.t1.exon1;Parent=g10777.t1
HiC_scaffold_2	AUGUSTUS	CDS	53749185	53749381	1.0	+	0	ID=g10777.t1.CDS1;Parent=g10777.t1
HiC_scaffold_2	AUGUSTUS	gene	53749185	53757840	.	+	.	ID=g10777
HiC_scaffold_2	AUGUSTUS	mRNA	53749185	53757840	1.0	+	.	ID=g10777.t1;Parent=g10777
HiC_scaffold_2	AUGUSTUS	intron	53749382	53757734	1.0	+	.	ID=g10777.t1.intron1;Parent=g10777.t1
HiC_scaffold_2	AUGUSTUS	exon	53757735	53757840	.	+	.	ID=g10777.t1.exon2;Parent=g10777.t1
HiC_scaffold_2	AUGUSTUS	CDS	53757735	53757840	1.0	+	1	ID=g10777.t1.CDS2;Parent=g10777.t1
HiC_scaffold_2	AUGUSTUS	stop_codon	53757838	53757840	.	+	0	ID=g10777.t1.stop1;Parent=g10777.t1
HiC_scaffold_2	AUGUSTUS	start_codon	53758347	53758349	.	+	0	ID=g10778.t1.start1;Parent=g10778.t1
HiC_scaffold_2	AUGUSTUS	gene	53758347	53758997	.	+	.	ID=g10778
HiC_scaffold_2	AUGUSTUS	exon	53758347	53758997	.	+	.	ID=g10778.t1.exon1;Parent=g10778.t1
HiC_scaffold_2	AUGUSTUS	mRNA	53758347	53758997	1.0	+	.	ID=g10778.t1;Parent=g10778;em_target=9713.XP_006731260.1;em_score=484.0;em_evalue=1.4e-148;em_tcov=.;em_OGs=295A1@1|root,2RC7Y@2759|Eukaryota,38FP3@33154|Opisthokonta,3BHY3@33208|Metazoa,3CSW1@33213|Bilateria,48A81@7711|Chordata,499IH@7742|Vertebrata,3J74F@40674|Mammalia,3ER6Q@33554|Carnivora;em_COG_cat=S;em_desc=DDB1- and CUL4-associated factor 16;em_max_annot_lvl=33208|Metazoa;em_PFAMs=DCA16;em_Preferred_name=DCAF16;em_GOs=GO:0000151,GO:0005575,GO:0005622,GO:0005623,GO:0005634,GO:0005654,GO:0006464,GO:0006807,GO:0008150,GO:0008152,GO:0009987,GO:0019538,GO:0031461,GO:0031974,GO:0031981,GO:0032991,GO:0036211,GO:0043170,GO:0043226,GO:0043227,GO:0043229,GO:0043231,GO:0043233,GO:0043412,GO:0043687,GO:0044237,GO:0044238,GO:0044260,GO:0044267,GO:0044422,GO:0044424,GO:0044428,GO:0044446,GO:0044464,GO:0070013,GO:0071704,GO:0080008,GO:1901564,GO:1902494,GO:1990234
HiC_scaffold_2	AUGUSTUS	CDS	53758347	53758997	1.0	+	0	ID=g10778.t1.CDS1;Parent=g10778.t1
HiC_scaffold_2	AUGUSTUS	stop_codon	53758995	53758997	.	+	0	ID=g10778.t1.stop1;Parent=g10778.t1
HiC_scaffold_2	AUGUSTUS	start_codon	53777852	53777854	.	+	0	ID=g10779.t1.start1;Parent=g10779.t1
HiC_scaffold_2	AUGUSTUS	start_codon	53777852	53777854	.	+	0	ID=g10779.t2.start1;Parent=g10779.t2
HiC_scaffold_2	AUGUSTUS	exon	53777852	53777911	.	+	.	ID=g10779.t1.exon1;Parent=g10779.t1
HiC_scaffold_2	AUGUSTUS	exon	53777852	53777911	.	+	.	ID=g10779.t2.exon1;Parent=g10779.t2
HiC_scaffold_2	AUGUSTUS	CDS	53777852	53777911	1.0	+	0	ID=g10779.t1.CDS1;Parent=g10779.t1
HiC_scaffold_2	AUGUSTUS	CDS	53777852	53777911	1.0	+	0	ID=g10779.t2.CDS1;Parent=g10779.t2
HiC_scaffold_2	AUGUSTUS	gene	53777852	53935742	.	+	.	ID=g10779
HiC_scaffold_2	AUGUSTUS	mRNA	53777852	53935742	.	+	.	ID=g10779.t2;Parent=g10779;em_target=9668.ENSMPUP00000002256;em_score=2046.8;em_evalue=0.0;em_tcov=.;em_OGs=28YSA@1|root,2RRRX@2759|Eukaryota,39UWK@33154|Opisthokonta,3BJMC@33208|Metazoa,3CSCW@33213|Bilateria,4837G@7711|Chordata,496T9@7742|Vertebrata,3J1NV@40674|Mammalia,3ETWU@33554|Carnivora;em_COG_cat=S;em_desc=Family with sequence similarity 184 member B;em_max_annot_lvl=33208|Metazoa;em_Preferred_name=FAM184B;em_PFAMs=FAM184
HiC_scaffold_2	AUGUSTUS	mRNA	53777852	53935742	1.0	+	.	ID=g10779.t1;Parent=g10779;em_target=9668.ENSMPUP00000002256;em_score=2046.1;em_evalue=0.0;em_tcov=.;em_OGs=28YSA@1|root,2RRRX@2759|Eukaryota,39UWK@33154|Opisthokonta,3BJMC@33208|Metazoa,3CSCW@33213|Bilateria,4837G@7711|Chordata,496T9@7742|Vertebrata,3J1NV@40674|Mammalia,3ETWU@33554|Carnivora;em_COG_cat=S;em_desc=Family with sequence similarity 184 member B;em_max_annot_lvl=33208|Metazoa;em_Preferred_name=FAM184B;em_PFAMs=FAM184
HiC_scaffold_2	AUGUSTUS	intron	53777912	53783939	0.56	+	.	ID=g10779.t2.intron1;Parent=g10779.t2
HiC_scaffold_2	AUGUSTUS	intron	53777912	53853955	1.0	+	.	ID=g10779.t1.intron1;Parent=g10779.t1
HiC_scaffold_2	AUGUSTUS	exon	53783940	53784014	.	+	.	ID=g10779.t2.exon2;Parent=g10779.t2
HiC_scaffold_2	AUGUSTUS	CDS	53783940	53784014	0.43	+	0	ID=g10779.t2.CDS2;Parent=g10779.t2
HiC_scaffold_2	AUGUSTUS	intron	53784015	53853955	0.42	+	.	ID=g10779.t2.intron2;Parent=g10779.t2
HiC_scaffold_2	GeneMark.hmm3	start_codon	53852086	53852088	.	+	0	ID=g10779.t3.start1;Parent=g10779.t3
HiC_scaffold_2	GeneMark.hmm3	CDS	53852086	53852127	.	+	0	ID=g10779.t3.CDS1;Parent=g10779.t3
HiC_scaffold_2	GeneMark.hmm3	exon	53852086	53852127	.	+	0	ID=g10779.t3.exon1;Parent=g10779.t3
HiC_scaffold_2	GeneMark.hmm3	mRNA	53852086	53935742	.	+	.	ID=g10779.t3;Parent=g10779;em_target=9668.ENSMPUP00000002256;em_score=2046.7;em_evalue=0.0;em_tcov=.;em_OGs=28YSA@1|root,2RRRX@2759|Eukaryota,39UWK@33154|Opisthokonta,3BJMC@33208|Metazoa,3CSCW@33213|Bilateria,4837G@7711|Chordata,496T9@7742|Vertebrata,3J1NV@40674|Mammalia,3ETWU@33554|Carnivora;em_COG_cat=S;em_desc=Family with sequence similarity 184 member B;em_max_annot_lvl=33208|Metazoa;em_Preferred_name=FAM184B;em_PFAMs=FAM184
HiC_scaffold_2	GeneMark.hmm3	intron	53852128	53852745	.	+	0	ID=g10779.t3.intron1;Parent=g10779.t3
HiC_scaffold_2	GeneMark.hmm3	CDS	53852746	53852872	.	+	0	ID=g10779.t3.CDS2;Parent=g10779.t3
HiC_scaffold_2	GeneMark.hmm3	exon	53852746	53852872	.	+	0	ID=g10779.t3.exon2;Parent=g10779.t3
HiC_scaffold_2	GeneMark.hmm3	intron	53852873	53853836	.	+	1	ID=g10779.t3.intron2;Parent=g10779.t3
HiC_scaffold_2	GeneMark.hmm3	CDS	53853837	53853862	.	+	2	ID=g10779.t3.CDS3;Parent=g10779.t3
HiC_scaffold_2	GeneMark.hmm3	exon	53853837	53853862	.	+	2	ID=g10779.t3.exon3;Parent=g10779.t3
HiC_scaffold_2	GeneMark.hmm3	intron	53853863	53853955	.	+	0	ID=g10779.t3.intron3;Parent=g10779.t3
HiC_scaffold_2	AUGUSTUS	exon	53853956	53854708	.	+	.	ID=g10779.t1.exon2;Parent=g10779.t1
HiC_scaffold_2	AUGUSTUS	exon	53853956	53854708	.	+	.	ID=g10779.t2.exon3;Parent=g10779.t2
HiC_scaffold_2	GeneMark.hmm3	CDS	53853956	53854708	.	+	0	ID=g10779.t3.CDS4;Parent=g10779.t3
HiC_scaffold_2	GeneMark.hmm3	exon	53853956	53854708	.	+	0	ID=g10779.t3.exon4;Parent=g10779.t3
HiC_scaffold_2	AUGUSTUS	CDS	53853956	53854708	0.92	+	0	ID=g10779.t2.CDS3;Parent=g10779.t2
HiC_scaffold_2	AUGUSTUS	CDS	53853956	53854708	1.0	+	0	ID=g10779.t1.CDS2;Parent=g10779.t1
HiC_scaffold_2	GeneMark.hmm3	intron	53854709	53855464	.	+	0	ID=g10779.t3.intron4;Parent=g10779.t3
HiC_scaffold_2	AUGUSTUS	intron	53854709	53855464	1.0	+	.	ID=g10779.t1.intron2;Parent=g10779.t1
HiC_scaffold_2	AUGUSTUS	intron	53854709	53855464	1.0	+	.	ID=g10779.t2.intron3;Parent=g10779.t2
HiC_scaffold_2	AUGUSTUS	exon	53855465	53855600	.	+	.	ID=g10779.t1.exon3;Parent=g10779.t1
HiC_scaffold_2	AUGUSTUS	exon	53855465	53855600	.	+	.	ID=g10779.t2.exon4;Parent=g10779.t2
HiC_scaffold_2	GeneMark.hmm3	CDS	53855465	53855600	.	+	0	ID=g10779.t3.CDS5;Parent=g10779.t3
HiC_scaffold_2	GeneMark.hmm3	exon	53855465	53855600	.	+	0	ID=g10779.t3.exon5;Parent=g10779.t3
HiC_scaffold_2	AUGUSTUS	CDS	53855465	53855600	1.0	+	0	ID=g10779.t1.CDS3;Parent=g10779.t1
HiC_scaffold_2	AUGUSTUS	CDS	53855465	53855600	1.0	+	0	ID=g10779.t2.CDS4;Parent=g10779.t2
HiC_scaffold_2	GeneMark.hmm3	intron	53855601	53856805	.	+	1	ID=g10779.t3.intron5;Parent=g10779.t3
HiC_scaffold_2	AUGUSTUS	intron	53855601	53856805	1.0	+	.	ID=g10779.t1.intron3;Parent=g10779.t1
HiC_scaffold_2	AUGUSTUS	intron	53855601	53856805	1.0	+	.	ID=g10779.t2.intron4;Parent=g10779.t2
HiC_scaffold_2	AUGUSTUS	exon	53856806	53856945	.	+	.	ID=g10779.t1.exon4;Parent=g10779.t1
HiC_scaffold_2	AUGUSTUS	exon	53856806	53856945	.	+	.	ID=g10779.t2.exon5;Parent=g10779.t2
HiC_scaffold_2	GeneMark.hmm3	CDS	53856806	53856945	.	+	2	ID=g10779.t3.CDS6;Parent=g10779.t3
HiC_scaffold_2	GeneMark.hmm3	exon	53856806	53856945	.	+	2	ID=g10779.t3.exon6;Parent=g10779.t3
HiC_scaffold_2	AUGUSTUS	CDS	53856806	53856945	1.0	+	2	ID=g10779.t1.CDS4;Parent=g10779.t1
HiC_scaffold_2	AUGUSTUS	CDS	53856806	53856945	1.0	+	2	ID=g10779.t2.CDS5;Parent=g10779.t2
HiC_scaffold_2	GeneMark.hmm3	intron	53856946	53857497	.	+	0	ID=g10779.t3.intron6;Parent=g10779.t3
HiC_scaffold_2	AUGUSTUS	intron	53856946	53857497	1.0	+	.	ID=g10779.t1.intron4;Parent=g10779.t1
HiC_scaffold_2	AUGUSTUS	intron	53856946	53857497	1.0	+	.	ID=g10779.t2.intron5;Parent=g10779.t2
HiC_scaffold_2	AUGUSTUS	exon	53857498	53857704	.	+	.	ID=g10779.t1.exon5;Parent=g10779.t1
HiC_scaffold_2	AUGUSTUS	exon	53857498	53857704	.	+	.	ID=g10779.t2.exon6;Parent=g10779.t2
HiC_scaffold_2	GeneMark.hmm3	CDS	53857498	53857704	.	+	0	ID=g10779.t3.CDS7;Parent=g10779.t3
HiC_scaffold_2	GeneMark.hmm3	exon	53857498	53857704	.	+	0	ID=g10779.t3.exon7;Parent=g10779.t3
HiC_scaffold_2	AUGUSTUS	CDS	53857498	53857704	1.0	+	0	ID=g10779.t1.CDS5;Parent=g10779.t1
HiC_scaffold_2	AUGUSTUS	CDS	53857498	53857704	1.0	+	0	ID=g10779.t2.CDS6;Parent=g10779.t2
HiC_scaffold_2	GeneMark.hmm3	intron	53857705	53880621	.	+	0	ID=g10779.t3.intron7;Parent=g10779.t3
HiC_scaffold_2	AUGUSTUS	intron	53857705	53880621	1.0	+	.	ID=g10779.t1.intron5;Parent=g10779.t1
HiC_scaffold_2	AUGUSTUS	intron	53857705	53880621	1.0	+	.	ID=g10779.t2.intron6;Parent=g10779.t2
HiC_scaffold_2	AUGUSTUS	exon	53880622	53880732	.	+	.	ID=g10779.t1.exon6;Parent=g10779.t1
HiC_scaffold_2	AUGUSTUS	exon	53880622	53880732	.	+	.	ID=g10779.t2.exon7;Parent=g10779.t2
HiC_scaffold_2	GeneMark.hmm3	CDS	53880622	53880732	.	+	0	ID=g10779.t3.CDS8;Parent=g10779.t3
HiC_scaffold_2	GeneMark.hmm3	exon	53880622	53880732	.	+	0	ID=g10779.t3.exon8;Parent=g10779.t3
HiC_scaffold_2	AUGUSTUS	CDS	53880622	53880732	1.0	+	0	ID=g10779.t1.CDS6;Parent=g10779.t1
HiC_scaffold_2	AUGUSTUS	CDS	53880622	53880732	1.0	+	0	ID=g10779.t2.CDS7;Parent=g10779.t2
HiC_scaffold_2	GeneMark.hmm3	intron	53880733	53884349	.	+	0	ID=g10779.t3.intron8;Parent=g10779.t3
HiC_scaffold_2	AUGUSTUS	intron	53880733	53884349	1.0	+	.	ID=g10779.t1.intron6;Parent=g10779.t1
HiC_scaffold_2	AUGUSTUS	intron	53880733	53884349	1.0	+	.	ID=g10779.t2.intron7;Parent=g10779.t2
HiC_scaffold_2	AUGUSTUS	exon	53884350	53884457	.	+	.	ID=g10779.t1.exon7;Parent=g10779.t1
HiC_scaffold_2	AUGUSTUS	exon	53884350	53884457	.	+	.	ID=g10779.t2.exon8;Parent=g10779.t2
HiC_scaffold_2	GeneMark.hmm3	CDS	53884350	53884457	.	+	0	ID=g10779.t3.CDS9;Parent=g10779.t3
HiC_scaffold_2	GeneMark.hmm3	exon	53884350	53884457	.	+	0	ID=g10779.t3.exon9;Parent=g10779.t3
HiC_scaffold_2	AUGUSTUS	CDS	53884350	53884457	1.0	+	0	ID=g10779.t1.CDS7;Parent=g10779.t1
HiC_scaffold_2	AUGUSTUS	CDS	53884350	53884457	1.0	+	0	ID=g10779.t2.CDS8;Parent=g10779.t2
HiC_scaffold_2	GeneMark.hmm3	intron	53884458	53897346	.	+	0	ID=g10779.t3.intron9;Parent=g10779.t3
HiC_scaffold_2	AUGUSTUS	intron	53884458	53897346	1.0	+	.	ID=g10779.t1.intron7;Parent=g10779.t1
HiC_scaffold_2	AUGUSTUS	intron	53884458	53897346	1.0	+	.	ID=g10779.t2.intron8;Parent=g10779.t2
HiC_scaffold_2	AUGUSTUS	exon	53897347	53897450	.	+	.	ID=g10779.t1.exon8;Parent=g10779.t1
HiC_scaffold_2	AUGUSTUS	exon	53897347	53897450	.	+	.	ID=g10779.t2.exon9;Parent=g10779.t2
HiC_scaffold_2	GeneMark.hmm3	CDS	53897347	53897450	.	+	0	ID=g10779.t3.CDS10;Parent=g10779.t3
HiC_scaffold_2	GeneMark.hmm3	exon	53897347	53897450	.	+	0	ID=g10779.t3.exon10;Parent=g10779.t3
HiC_scaffold_2	AUGUSTUS	CDS	53897347	53897450	1.0	+	0	ID=g10779.t1.CDS8;Parent=g10779.t1
HiC_scaffold_2	AUGUSTUS	CDS	53897347	53897450	1.0	+	0	ID=g10779.t2.CDS9;Parent=g10779.t2
HiC_scaffold_2	GeneMark.hmm3	intron	53897451	53909236	.	+	2	ID=g10779.t3.intron10;Parent=g10779.t3
HiC_scaffold_2	AUGUSTUS	intron	53897451	53909236	1.0	+	.	ID=g10779.t1.intron8;Parent=g10779.t1
HiC_scaffold_2	AUGUSTUS	intron	53897451	53909236	1.0	+	.	ID=g10779.t2.intron9;Parent=g10779.t2
HiC_scaffold_2	AUGUSTUS	exon	53909237	53909366	.	+	.	ID=g10779.t1.exon9;Parent=g10779.t1
HiC_scaffold_2	AUGUSTUS	exon	53909237	53909366	.	+	.	ID=g10779.t2.exon10;Parent=g10779.t2
HiC_scaffold_2	GeneMark.hmm3	CDS	53909237	53909366	.	+	1	ID=g10779.t3.CDS11;Parent=g10779.t3
HiC_scaffold_2	GeneMark.hmm3	exon	53909237	53909366	.	+	1	ID=g10779.t3.exon11;Parent=g10779.t3
HiC_scaffold_2	AUGUSTUS	CDS	53909237	53909366	1.0	+	1	ID=g10779.t1.CDS9;Parent=g10779.t1
HiC_scaffold_2	AUGUSTUS	CDS	53909237	53909366	1.0	+	1	ID=g10779.t2.CDS10;Parent=g10779.t2
HiC_scaffold_2	GeneMark.hmm3	intron	53909367	53910109	.	+	0	ID=g10779.t3.intron11;Parent=g10779.t3
HiC_scaffold_2	AUGUSTUS	intron	53909367	53910109	1.0	+	.	ID=g10779.t1.intron9;Parent=g10779.t1
HiC_scaffold_2	AUGUSTUS	intron	53909367	53910109	1.0	+	.	ID=g10779.t2.intron10;Parent=g10779.t2
HiC_scaffold_2	AUGUSTUS	exon	53910110	53910322	.	+	.	ID=g10779.t1.exon10;Parent=g10779.t1
HiC_scaffold_2	AUGUSTUS	exon	53910110	53910322	.	+	.	ID=g10779.t2.exon11;Parent=g10779.t2
HiC_scaffold_2	GeneMark.hmm3	CDS	53910110	53910322	.	+	0	ID=g10779.t3.CDS12;Parent=g10779.t3
HiC_scaffold_2	GeneMark.hmm3	exon	53910110	53910322	.	+	0	ID=g10779.t3.exon12;Parent=g10779.t3
HiC_scaffold_2	AUGUSTUS	CDS	53910110	53910322	1.0	+	0	ID=g10779.t1.CDS10;Parent=g10779.t1
HiC_scaffold_2	AUGUSTUS	CDS	53910110	53910322	1.0	+	0	ID=g10779.t2.CDS11;Parent=g10779.t2
HiC_scaffold_2	GeneMark.hmm3	intron	53910323	53922157	.	+	0	ID=g10779.t3.intron12;Parent=g10779.t3
HiC_scaffold_2	AUGUSTUS	intron	53910323	53922157	1.0	+	.	ID=g10779.t1.intron10;Parent=g10779.t1
HiC_scaffold_2	AUGUSTUS	intron	53910323	53922157	1.0	+	.	ID=g10779.t2.intron11;Parent=g10779.t2
HiC_scaffold_2	AUGUSTUS	exon	53922158	53922311	.	+	.	ID=g10779.t1.exon11;Parent=g10779.t1
HiC_scaffold_2	AUGUSTUS	exon	53922158	53922311	.	+	.	ID=g10779.t2.exon12;Parent=g10779.t2
HiC_scaffold_2	GeneMark.hmm3	CDS	53922158	53922311	.	+	0	ID=g10779.t3.CDS13;Parent=g10779.t3
HiC_scaffold_2	GeneMark.hmm3	exon	53922158	53922311	.	+	0	ID=g10779.t3.exon13;Parent=g10779.t3
HiC_scaffold_2	AUGUSTUS	CDS	53922158	53922311	1.0	+	0	ID=g10779.t1.CDS11;Parent=g10779.t1
HiC_scaffold_2	AUGUSTUS	CDS	53922158	53922311	1.0	+	0	ID=g10779.t2.CDS12;Parent=g10779.t2
HiC_scaffold_2	GeneMark.hmm3	intron	53922312	53925090	.	+	1	ID=g10779.t3.intron13;Parent=g10779.t3
HiC_scaffold_2	AUGUSTUS	intron	53922312	53925090	1.0	+	.	ID=g10779.t1.intron11;Parent=g10779.t1
HiC_scaffold_2	AUGUSTUS	intron	53922312	53925090	1.0	+	.	ID=g10779.t2.intron12;Parent=g10779.t2
HiC_scaffold_2	AUGUSTUS	exon	53925091	53925254	.	+	.	ID=g10779.t1.exon12;Parent=g10779.t1
HiC_scaffold_2	AUGUSTUS	exon	53925091	53925254	.	+	.	ID=g10779.t2.exon13;Parent=g10779.t2
HiC_scaffold_2	GeneMark.hmm3	CDS	53925091	53925254	.	+	2	ID=g10779.t3.CDS14;Parent=g10779.t3
HiC_scaffold_2	GeneMark.hmm3	exon	53925091	53925254	.	+	2	ID=g10779.t3.exon14;Parent=g10779.t3
HiC_scaffold_2	AUGUSTUS	CDS	53925091	53925254	1.0	+	2	ID=g10779.t1.CDS12;Parent=g10779.t1
HiC_scaffold_2	AUGUSTUS	CDS	53925091	53925254	1.0	+	2	ID=g10779.t2.CDS13;Parent=g10779.t2
HiC_scaffold_2	GeneMark.hmm3	intron	53925255	53927788	.	+	0	ID=g10779.t3.intron14;Parent=g10779.t3
HiC_scaffold_2	AUGUSTUS	intron	53925255	53927788	1.0	+	.	ID=g10779.t1.intron12;Parent=g10779.t1
HiC_scaffold_2	AUGUSTUS	intron	53925255	53927788	1.0	+	.	ID=g10779.t2.intron13;Parent=g10779.t2
HiC_scaffold_2	AUGUSTUS	exon	53927789	53927961	.	+	.	ID=g10779.t1.exon13;Parent=g10779.t1
HiC_scaffold_2	AUGUSTUS	exon	53927789	53927961	.	+	.	ID=g10779.t2.exon14;Parent=g10779.t2
HiC_scaffold_2	GeneMark.hmm3	CDS	53927789	53927961	.	+	0	ID=g10779.t3.CDS15;Parent=g10779.t3
HiC_scaffold_2	GeneMark.hmm3	exon	53927789	53927961	.	+	0	ID=g10779.t3.exon15;Parent=g10779.t3
HiC_scaffold_2	AUGUSTUS	CDS	53927789	53927961	1.0	+	0	ID=g10779.t1.CDS13;Parent=g10779.t1
HiC_scaffold_2	AUGUSTUS	CDS	53927789	53927961	1.0	+	0	ID=g10779.t2.CDS14;Parent=g10779.t2
HiC_scaffold_2	GeneMark.hmm3	intron	53927962	53928814	.	+	2	ID=g10779.t3.intron15;Parent=g10779.t3
HiC_scaffold_2	AUGUSTUS	intron	53927962	53928814	1.0	+	.	ID=g10779.t1.intron13;Parent=g10779.t1
HiC_scaffold_2	AUGUSTUS	intron	53927962	53928814	1.0	+	.	ID=g10779.t2.intron14;Parent=g10779.t2
HiC_scaffold_2	AUGUSTUS	exon	53928815	53928961	.	+	.	ID=g10779.t1.exon14;Parent=g10779.t1
HiC_scaffold_2	AUGUSTUS	exon	53928815	53928961	.	+	.	ID=g10779.t2.exon15;Parent=g10779.t2
HiC_scaffold_2	GeneMark.hmm3	CDS	53928815	53928961	.	+	1	ID=g10779.t3.CDS16;Parent=g10779.t3
HiC_scaffold_2	GeneMark.hmm3	exon	53928815	53928961	.	+	1	ID=g10779.t3.exon16;Parent=g10779.t3
HiC_scaffold_2	AUGUSTUS	CDS	53928815	53928961	1.0	+	1	ID=g10779.t1.CDS14;Parent=g10779.t1
HiC_scaffold_2	AUGUSTUS	CDS	53928815	53928961	1.0	+	1	ID=g10779.t2.CDS15;Parent=g10779.t2
HiC_scaffold_2	GeneMark.hmm3	intron	53928962	53930911	.	+	2	ID=g10779.t3.intron16;Parent=g10779.t3
HiC_scaffold_2	AUGUSTUS	intron	53928962	53930911	1.0	+	.	ID=g10779.t1.intron14;Parent=g10779.t1
HiC_scaffold_2	AUGUSTUS	intron	53928962	53930911	1.0	+	.	ID=g10779.t2.intron15;Parent=g10779.t2
HiC_scaffold_2	AUGUSTUS	exon	53930912	53931023	.	+	.	ID=g10779.t1.exon15;Parent=g10779.t1
HiC_scaffold_2	AUGUSTUS	exon	53930912	53931023	.	+	.	ID=g10779.t2.exon16;Parent=g10779.t2
HiC_scaffold_2	GeneMark.hmm3	CDS	53930912	53931023	.	+	1	ID=g10779.t3.CDS17;Parent=g10779.t3
HiC_scaffold_2	GeneMark.hmm3	exon	53930912	53931023	.	+	1	ID=g10779.t3.exon17;Parent=g10779.t3
HiC_scaffold_2	AUGUSTUS	CDS	53930912	53931023	1.0	+	1	ID=g10779.t1.CDS15;Parent=g10779.t1
HiC_scaffold_2	AUGUSTUS	CDS	53930912	53931023	1.0	+	1	ID=g10779.t2.CDS16;Parent=g10779.t2
HiC_scaffold_2	GeneMark.hmm3	intron	53931024	53932814	.	+	0	ID=g10779.t3.intron17;Parent=g10779.t3
HiC_scaffold_2	AUGUSTUS	intron	53931024	53932814	1.0	+	.	ID=g10779.t1.intron15;Parent=g10779.t1
HiC_scaffold_2	AUGUSTUS	intron	53931024	53932814	1.0	+	.	ID=g10779.t2.intron16;Parent=g10779.t2
HiC_scaffold_2	AUGUSTUS	exon	53932815	53932919	.	+	.	ID=g10779.t1.exon16;Parent=g10779.t1
HiC_scaffold_2	AUGUSTUS	exon	53932815	53932919	.	+	.	ID=g10779.t2.exon17;Parent=g10779.t2
HiC_scaffold_2	GeneMark.hmm3	CDS	53932815	53932919	.	+	0	ID=g10779.t3.CDS18;Parent=g10779.t3
HiC_scaffold_2	GeneMark.hmm3	exon	53932815	53932919	.	+	0	ID=g10779.t3.exon18;Parent=g10779.t3
HiC_scaffold_2	AUGUSTUS	CDS	53932815	53932919	1.0	+	0	ID=g10779.t1.CDS16;Parent=g10779.t1
HiC_scaffold_2	AUGUSTUS	CDS	53932815	53932919	1.0	+	0	ID=g10779.t2.CDS17;Parent=g10779.t2
HiC_scaffold_2	GeneMark.hmm3	intron	53932920	53933965	.	+	0	ID=g10779.t3.intron18;Parent=g10779.t3
HiC_scaffold_2	AUGUSTUS	intron	53932920	53933965	1.0	+	.	ID=g10779.t1.intron16;Parent=g10779.t1
HiC_scaffold_2	AUGUSTUS	intron	53932920	53933965	1.0	+	.	ID=g10779.t2.intron17;Parent=g10779.t2
HiC_scaffold_2	AUGUSTUS	exon	53933966	53934165	.	+	.	ID=g10779.t1.exon17;Parent=g10779.t1
HiC_scaffold_2	AUGUSTUS	exon	53933966	53934165	.	+	.	ID=g10779.t2.exon18;Parent=g10779.t2
HiC_scaffold_2	GeneMark.hmm3	CDS	53933966	53934165	.	+	0	ID=g10779.t3.CDS19;Parent=g10779.t3
HiC_scaffold_2	GeneMark.hmm3	exon	53933966	53934165	.	+	0	ID=g10779.t3.exon19;Parent=g10779.t3
HiC_scaffold_2	AUGUSTUS	CDS	53933966	53934165	1.0	+	0	ID=g10779.t1.CDS17;Parent=g10779.t1
HiC_scaffold_2	AUGUSTUS	CDS	53933966	53934165	1.0	+	0	ID=g10779.t2.CDS18;Parent=g10779.t2
HiC_scaffold_2	GeneMark.hmm3	intron	53934166	53935648	.	+	2	ID=g10779.t3.intron19;Parent=g10779.t3
HiC_scaffold_2	AUGUSTUS	intron	53934166	53935648	1.0	+	.	ID=g10779.t1.intron17;Parent=g10779.t1
HiC_scaffold_2	AUGUSTUS	intron	53934166	53935648	1.0	+	.	ID=g10779.t2.intron18;Parent=g10779.t2
HiC_scaffold_2	AUGUSTUS	exon	53935649	53935742	.	+	.	ID=g10779.t1.exon18;Parent=g10779.t1
HiC_scaffold_2	AUGUSTUS	exon	53935649	53935742	.	+	.	ID=g10779.t2.exon19;Parent=g10779.t2
HiC_scaffold_2	GeneMark.hmm3	CDS	53935649	53935742	.	+	1	ID=g10779.t3.CDS20;Parent=g10779.t3
HiC_scaffold_2	GeneMark.hmm3	exon	53935649	53935742	.	+	1	ID=g10779.t3.exon20;Parent=g10779.t3
HiC_scaffold_2	AUGUSTUS	CDS	53935649	53935742	1.0	+	1	ID=g10779.t1.CDS18;Parent=g10779.t1
HiC_scaffold_2	AUGUSTUS	CDS	53935649	53935742	1.0	+	1	ID=g10779.t2.CDS19;Parent=g10779.t2
HiC_scaffold_2	AUGUSTUS	stop_codon	53935740	53935742	.	+	0	ID=g10779.t1.stop1;Parent=g10779.t1
HiC_scaffold_2	AUGUSTUS	stop_codon	53935740	53935742	.	+	0	ID=g10779.t2.stop1;Parent=g10779.t2
HiC_scaffold_2	GeneMark.hmm3	stop_codon	53935740	53935742	.	+	0	ID=g10779.t3.stop1;Parent=g10779.t3
HiC_scaffold_2	AUGUSTUS	stop_codon	53939975	53939977	.	-	0	ID=g10780.t1.stop1;Parent=g10780.t1
HiC_scaffold_2	AUGUSTUS	exon	53939975	53940172	.	-	.	ID=g10780.t1.exon1;Parent=g10780.t1
HiC_scaffold_2	AUGUSTUS	CDS	53939975	53940172	1.0	-	0	ID=g10780.t1.CDS1;Parent=g10780.t1
HiC_scaffold_2	AUGUSTUS	gene	53939975	53944158	.	-	.	ID=g10780
HiC_scaffold_2	AUGUSTUS	mRNA	53939975	53944158	1.0	-	.	ID=g10780.t1;Parent=g10780;em_target=29073.XP_008684030.1;em_score=384.4;em_evalue=1.9e-118;em_tcov=.;em_OGs=2CMY4@1|root,2QSN9@2759|Eukaryota,38HJH@33154|Opisthokonta,3BF4I@33208|Metazoa,3CVWX@33213|Bilateria,48ASU@7711|Chordata,497H1@7742|Vertebrata,3J26F@40674|Mammalia,3ESZT@33554|Carnivora;em_COG_cat=K;em_desc=Mediator of RNA polymerase II transcription subunit 28;em_max_annot_lvl=33208|Metazoa;em_Preferred_name=MED28;em_KEGG_ko=ko:K15141;em_BRITE=ko00000,ko03021;em_PFAMs=Med28;em_GOs=GO:0003674,GO:0003712,GO:0005575,GO:0005622,GO:0005623,GO:0005634,GO:0005654,GO:0005737,GO:0005856,GO:0005938,GO:0006355,GO:0006357,GO:0008150,GO:0009889,GO:0010468,GO:0010556,GO:0015629,GO:0016592,GO:0019219,GO:0019222,GO:0019827,GO:0030863,GO:0030864,GO:0031323,GO:0031326,GO:0031974,GO:0031981,GO:0032501,GO:0032502,GO:0032991,GO:0043226,GO:0043227,GO:0043228,GO:0043229,GO:0043231,GO:0043232,GO:0043233,GO:0044422,GO:0044424,GO:0044428,GO:0044430,GO:0044444,GO:0044446,GO:0044448,GO:0044451,GO:0044464,GO:0045595,GO:0045596,GO:0048519,GO:0048523,GO:0050789,GO:0050793,GO:0050794,GO:0051093,GO:0051147,GO:0051148,GO:0051150,GO:0051151,GO:0051171,GO:0051252,GO:0060255,GO:0065007,GO:0070013,GO:0071944,GO:0080090,GO:0098727,GO:0099568,GO:0140110,GO:1903506,GO:2000112,GO:2001141
HiC_scaffold_2	AUGUSTUS	intron	53940173	53941432	1.0	-	.	ID=g10780.t1.intron1;Parent=g10780.t1
HiC_scaffold_2	AUGUSTUS	exon	53941433	53941545	.	-	.	ID=g10780.t1.exon2;Parent=g10780.t1
HiC_scaffold_2	AUGUSTUS	CDS	53941433	53941545	1.0	-	2	ID=g10780.t1.CDS2;Parent=g10780.t1
HiC_scaffold_2	AUGUSTUS	intron	53941546	53942231	1.0	-	.	ID=g10780.t1.intron2;Parent=g10780.t1
HiC_scaffold_2	AUGUSTUS	exon	53942232	53942298	.	-	.	ID=g10780.t1.exon3;Parent=g10780.t1
HiC_scaffold_2	AUGUSTUS	CDS	53942232	53942298	1.0	-	0	ID=g10780.t1.CDS3;Parent=g10780.t1
HiC_scaffold_2	AUGUSTUS	intron	53942299	53944008	1.0	-	.	ID=g10780.t1.intron3;Parent=g10780.t1
HiC_scaffold_2	AUGUSTUS	exon	53944009	53944158	.	-	.	ID=g10780.t1.exon4;Parent=g10780.t1
HiC_scaffold_2	AUGUSTUS	CDS	53944009	53944158	1.0	-	0	ID=g10780.t1.CDS4;Parent=g10780.t1
HiC_scaffold_2	AUGUSTUS	start_codon	53944156	53944158	.	-	0	ID=g10780.t1.start1;Parent=g10780.t1
HiC_scaffold_2	AUGUSTUS	stop_codon	53947925	53947927	.	-	0	ID=g10781.t1.stop1;Parent=g10781.t1
HiC_scaffold_2	AUGUSTUS	exon	53947925	53948114	.	-	.	ID=g10781.t1.exon1;Parent=g10781.t1
HiC_scaffold_2	AUGUSTUS	CDS	53947925	53948114	1.0	-	1	ID=g10781.t1.CDS1;Parent=g10781.t1
HiC_scaffold_2	AUGUSTUS	gene	53947925	53971848	.	-	.	ID=g10781
HiC_scaffold_2	AUGUSTUS	mRNA	53947925	53971848	1.0	-	.	ID=g10781.t1;Parent=g10781;em_target=9668.ENSMPUP00000002244;em_score=1163.7;em_evalue=0.0;em_tcov=.;em_OGs=COG0260@1|root,KOG2597@2759|Eukaryota,38DPB@33154|Opisthokonta,3BD62@33208|Metazoa,3CXT6@33213|Bilateria,481N6@7711|Chordata,495VX@7742|Vertebrata,3JBH4@40674|Mammalia,3EEJH@33554|Carnivora;em_COG_cat=E;em_desc=Leucine aminopeptidase 3;em_max_annot_lvl=33208|Metazoa;em_Preferred_name=LAP3;em_EC=3.4.11.1,3.4.11.5;em_KEGG_ko=ko:K11142;em_KEGG_Pathway=ko00330,ko00480,ko01100,map00330,map00480,map01100;em_KEGG_Reaction=R00135,R00899,R04951;em_KEGG_rclass=RC00096,RC00141;em_BRITE=ko00000,ko00001,ko01000,ko01002;em_PFAMs=Peptidase_M17,Peptidase_M17_N;em_GOs=GO:0003674,GO:0003824,GO:0004177,GO:0005488,GO:0005515,GO:0005575,GO:0005622,GO:0005623,GO:0005634,GO:0005654,GO:0005737,GO:0005739,GO:0005794,GO:0005802,GO:0005829,GO:0006508,GO:0006807,GO:0007275,GO:0007399,GO:0007417,GO:0007420,GO:0008150,GO:0008152,GO:0008233,GO:0008235,GO:0008237,GO:0008238,GO:0012505,GO:0016319,GO:0016787,GO:0019538,GO:0019904,GO:0030496,GO:0031974,GO:0031981,GO:0031984,GO:0032501,GO:0032502,GO:0043170,GO:0043226,GO:0043227,GO:0043229,GO:0043231,GO:0043233,GO:0044238,GO:0044422,GO:0044424,GO:0044428,GO:0044431,GO:0044444,GO:0044446,GO:0044464,GO:0048513,GO:0048731,GO:0048856,GO:0060322,GO:0070011,GO:0070013,GO:0071704,GO:0097718,GO:0098791,GO:0140096,GO:1901564
HiC_scaffold_2	AUGUSTUS	intron	53948115	53948585	1.0	-	.	ID=g10781.t1.intron1;Parent=g10781.t1
HiC_scaffold_2	AUGUSTUS	exon	53948586	53948695	.	-	.	ID=g10781.t1.exon2;Parent=g10781.t1
HiC_scaffold_2	AUGUSTUS	CDS	53948586	53948695	1.0	-	0	ID=g10781.t1.CDS2;Parent=g10781.t1
HiC_scaffold_2	AUGUSTUS	intron	53948696	53950514	1.0	-	.	ID=g10781.t1.intron2;Parent=g10781.t1
HiC_scaffold_2	AUGUSTUS	exon	53950515	53950594	.	-	.	ID=g10781.t1.exon3;Parent=g10781.t1
HiC_scaffold_2	AUGUSTUS	CDS	53950515	53950594	1.0	-	2	ID=g10781.t1.CDS3;Parent=g10781.t1
HiC_scaffold_2	AUGUSTUS	intron	53950595	53955663	1.0	-	.	ID=g10781.t1.intron3;Parent=g10781.t1
HiC_scaffold_2	AUGUSTUS	exon	53955664	53955766	.	-	.	ID=g10781.t1.exon4;Parent=g10781.t1
HiC_scaffold_2	AUGUSTUS	CDS	53955664	53955766	1.0	-	0	ID=g10781.t1.CDS4;Parent=g10781.t1
HiC_scaffold_2	AUGUSTUS	intron	53955767	53956733	1.0	-	.	ID=g10781.t1.intron4;Parent=g10781.t1
HiC_scaffold_2	AUGUSTUS	exon	53956734	53956822	.	-	.	ID=g10781.t1.exon5;Parent=g10781.t1
HiC_scaffold_2	AUGUSTUS	CDS	53956734	53956822	1.0	-	2	ID=g10781.t1.CDS5;Parent=g10781.t1
HiC_scaffold_2	AUGUSTUS	intron	53956823	53957988	1.0	-	.	ID=g10781.t1.intron5;Parent=g10781.t1
HiC_scaffold_2	AUGUSTUS	exon	53957989	53958113	.	-	.	ID=g10781.t1.exon6;Parent=g10781.t1
HiC_scaffold_2	AUGUSTUS	CDS	53957989	53958113	1.0	-	1	ID=g10781.t1.CDS6;Parent=g10781.t1
HiC_scaffold_2	AUGUSTUS	intron	53958114	53961851	1.0	-	.	ID=g10781.t1.intron6;Parent=g10781.t1
HiC_scaffold_2	AUGUSTUS	exon	53961852	53962010	.	-	.	ID=g10781.t1.exon7;Parent=g10781.t1
HiC_scaffold_2	AUGUSTUS	CDS	53961852	53962010	1.0	-	1	ID=g10781.t1.CDS7;Parent=g10781.t1
HiC_scaffold_2	AUGUSTUS	intron	53962011	53964306	1.0	-	.	ID=g10781.t1.intron7;Parent=g10781.t1
HiC_scaffold_2	AUGUSTUS	exon	53964307	53964471	.	-	.	ID=g10781.t1.exon8;Parent=g10781.t1
HiC_scaffold_2	AUGUSTUS	CDS	53964307	53964471	1.0	-	1	ID=g10781.t1.CDS8;Parent=g10781.t1
HiC_scaffold_2	AUGUSTUS	intron	53964472	53965793	1.0	-	.	ID=g10781.t1.intron8;Parent=g10781.t1
HiC_scaffold_2	AUGUSTUS	exon	53965794	53965953	.	-	.	ID=g10781.t1.exon9;Parent=g10781.t1
HiC_scaffold_2	AUGUSTUS	CDS	53965794	53965953	1.0	-	2	ID=g10781.t1.CDS9;Parent=g10781.t1
HiC_scaffold_2	AUGUSTUS	intron	53965954	53967059	1.0	-	.	ID=g10781.t1.intron9;Parent=g10781.t1
HiC_scaffold_2	AUGUSTUS	exon	53967060	53967165	.	-	.	ID=g10781.t1.exon10;Parent=g10781.t1
HiC_scaffold_2	AUGUSTUS	CDS	53967060	53967165	1.0	-	0	ID=g10781.t1.CDS10;Parent=g10781.t1
HiC_scaffold_2	AUGUSTUS	intron	53967166	53967835	1.0	-	.	ID=g10781.t1.intron10;Parent=g10781.t1
HiC_scaffold_2	AUGUSTUS	exon	53967836	53967890	.	-	.	ID=g10781.t1.exon11;Parent=g10781.t1
HiC_scaffold_2	AUGUSTUS	CDS	53967836	53967890	1.0	-	1	ID=g10781.t1.CDS11;Parent=g10781.t1
HiC_scaffold_2	AUGUSTUS	intron	53967891	53969108	1.0	-	.	ID=g10781.t1.intron11;Parent=g10781.t1
HiC_scaffold_2	AUGUSTUS	exon	53969109	53969224	.	-	.	ID=g10781.t1.exon12;Parent=g10781.t1
HiC_scaffold_2	AUGUSTUS	CDS	53969109	53969224	1.0	-	0	ID=g10781.t1.CDS12;Parent=g10781.t1
HiC_scaffold_2	AUGUSTUS	intron	53969225	53971746	1.0	-	.	ID=g10781.t1.intron12;Parent=g10781.t1
HiC_scaffold_2	AUGUSTUS	exon	53971747	53971848	.	-	.	ID=g10781.t1.exon13;Parent=g10781.t1
HiC_scaffold_2	AUGUSTUS	CDS	53971747	53971848	1.0	-	0	ID=g10781.t1.CDS13;Parent=g10781.t1
HiC_scaffold_2	AUGUSTUS	start_codon	53971846	53971848	.	-	0	ID=g10781.t1.start1;Parent=g10781.t1
HiC_scaffold_2	AUGUSTUS	stop_codon	54013131	54013133	.	-	0	ID=g10782.t1.stop1;Parent=g10782.t1
HiC_scaffold_2	AUGUSTUS	exon	54013131	54013396	.	-	.	ID=g10782.t1.exon1;Parent=g10782.t1
HiC_scaffold_2	AUGUSTUS	CDS	54013131	54013396	1.0	-	2	ID=g10782.t1.CDS1;Parent=g10782.t1
HiC_scaffold_2	AUGUSTUS	gene	54013131	54021975	.	-	.	ID=g10782
HiC_scaffold_2	AUGUSTUS	mRNA	54013131	54021975	1.0	-	.	ID=g10782.t1;Parent=g10782;em_target=9668.ENSMPUP00000002240;em_score=500.4;em_evalue=2.3e-153;em_tcov=.;em_OGs=28MUH@1|root,2QUCR@2759|Eukaryota,38HRJ@33154|Opisthokonta,3BG63@33208|Metazoa,3CR9S@33213|Bilateria,4844R@7711|Chordata,492AV@7742|Vertebrata,3JAXW@40674|Mammalia,3ER3B@33554|Carnivora;em_COG_cat=S;em_desc=Clarin 2;em_max_annot_lvl=33208|Metazoa;em_Preferred_name=CLRN2;em_PFAMs=;em_GOs=
HiC_scaffold_2	AUGUSTUS	intron	54013397	54015727	1.0	-	.	ID=g10782.t1.intron1;Parent=g10782.t1
HiC_scaffold_2	AUGUSTUS	exon	54015728	54015907	.	-	.	ID=g10782.t1.exon2;Parent=g10782.t1
HiC_scaffold_2	AUGUSTUS	CDS	54015728	54015907	1.0	-	2	ID=g10782.t1.CDS2;Parent=g10782.t1
HiC_scaffold_2	AUGUSTUS	intron	54015908	54021722	1.0	-	.	ID=g10782.t1.intron2;Parent=g10782.t1
HiC_scaffold_2	AUGUSTUS	exon	54021723	54021975	.	-	.	ID=g10782.t1.exon3;Parent=g10782.t1
HiC_scaffold_2	AUGUSTUS	CDS	54021723	54021975	1.0	-	0	ID=g10782.t1.CDS3;Parent=g10782.t1
HiC_scaffold_2	AUGUSTUS	start_codon	54021973	54021975	.	-	0	ID=g10782.t1.start1;Parent=g10782.t1
HiC_scaffold_2	AUGUSTUS	start_codon	54025377	54025379	.	+	0	ID=g10783.t1.start1;Parent=g10783.t1
HiC_scaffold_2	AUGUSTUS	exon	54025377	54025475	.	+	.	ID=g10783.t1.exon1;Parent=g10783.t1
HiC_scaffold_2	AUGUSTUS	CDS	54025377	54025475	1.0	+	0	ID=g10783.t1.CDS1;Parent=g10783.t1
HiC_scaffold_2	AUGUSTUS	gene	54025377	54043564	.	+	.	ID=g10783
HiC_scaffold_2	AUGUSTUS	mRNA	54025377	54043564	1.0	+	.	ID=g10783.t1;Parent=g10783;em_target=9668.ENSMPUP00000002236;em_score=536.8;em_evalue=1.9e-164;em_tcov=.;em_OGs=COG1028@1|root,KOG4022@2759|Eukaryota,38HT5@33154|Opisthokonta,3BCER@33208|Metazoa,3CUSN@33213|Bilateria,48B18@7711|Chordata,48XNU@7742|Vertebrata,3J7QT@40674|Mammalia,3EP3B@33554|Carnivora;em_COG_cat=E;em_desc=Dihydropteridine reductase;em_max_annot_lvl=33208|Metazoa;em_Preferred_name=QDPR;em_EC=1.5.1.34;em_KEGG_ko=ko:K00357;em_KEGG_Pathway=ko00790,ko01100,map00790,map01100;em_KEGG_Reaction=R01793,R01794;em_KEGG_rclass=RC00023;em_BRITE=ko00000,ko00001,ko01000;em_PFAMs=adh_short,adh_short_C2;em_GOs=GO:0000166,GO:0001889,GO:0003674,GO:0003824,GO:0004155,GO:0005488,GO:0005515,GO:0005575,GO:0005622,GO:0005623,GO:0005737,GO:0005829,GO:0006066,GO:0006082,GO:0006091,GO:0006520,GO:0006558,GO:0006559,GO:0006725,GO:0006729,GO:0006732,GO:0006807,GO:0007275,GO:0008150,GO:0008152,GO:0009055,GO:0009056,GO:0009058,GO:0009063,GO:0009072,GO:0009074,GO:0009108,GO:0009719,GO:0009725,GO:0009987,GO:0010033,GO:0010035,GO:0010038,GO:0010044,GO:0010243,GO:0010288,GO:0016054,GO:0016491,GO:0016645,GO:0016646,GO:0017144,GO:0018130,GO:0019438,GO:0019439,GO:0019751,GO:0019752,GO:0022900,GO:0032501,GO:0032502,GO:0033762,GO:0034311,GO:0034312,GO:0034641,GO:0035690,GO:0036094,GO:0042221,GO:0042493,GO:0042558,GO:0042559,GO:0042737,GO:0042802,GO:0042803,GO:0042995,GO:0043005,GO:0043167,GO:0043168,GO:0043434,GO:0043436,GO:0044237,GO:0044238,GO:0044248,GO:0044249,GO:0044271,GO:0044281,GO:0044282,GO:0044283,GO:0044424,GO:0044444,GO:0044464,GO:0046146,GO:0046165,GO:0046173,GO:0046395,GO:0046483,GO:0046983,GO:0048037,GO:0048513,GO:0048731,GO:0048732,GO:0048856,GO:0050661,GO:0050662,GO:0050896,GO:0051066,GO:0051186,GO:0051188,GO:0051287,GO:0051716,GO:0055114,GO:0061008,GO:0070402,GO:0070404,GO:0070887,GO:0071704,GO:0097159,GO:0097458,GO:0120025,GO:1901265,GO:1901360,GO:1901361,GO:1901362,GO:1901363,GO:1901564,GO:1901565,GO:1901566,GO:1901575,GO:1901576,GO:1901605,GO:1901606,GO:1901615,GO:1901617,GO:1901652,GO:1901698,GO:1901700,GO:1902221,GO:1902222
HiC_scaffold_2	AUGUSTUS	intron	54025476	54027675	1.0	+	.	ID=g10783.t1.intron1;Parent=g10783.t1
HiC_scaffold_2	AUGUSTUS	exon	54027676	54027768	.	+	.	ID=g10783.t1.exon2;Parent=g10783.t1
HiC_scaffold_2	AUGUSTUS	CDS	54027676	54027768	1.0	+	0	ID=g10783.t1.CDS2;Parent=g10783.t1
HiC_scaffold_2	AUGUSTUS	intron	54027769	54032627	1.0	+	.	ID=g10783.t1.intron2;Parent=g10783.t1
HiC_scaffold_2	AUGUSTUS	exon	54032628	54032724	.	+	.	ID=g10783.t1.exon3;Parent=g10783.t1
HiC_scaffold_2	AUGUSTUS	CDS	54032628	54032724	1.0	+	0	ID=g10783.t1.CDS3;Parent=g10783.t1
HiC_scaffold_2	AUGUSTUS	intron	54032725	54035586	1.0	+	.	ID=g10783.t1.intron3;Parent=g10783.t1
HiC_scaffold_2	AUGUSTUS	exon	54035587	54035727	.	+	.	ID=g10783.t1.exon4;Parent=g10783.t1
HiC_scaffold_2	AUGUSTUS	CDS	54035587	54035727	1.0	+	2	ID=g10783.t1.CDS4;Parent=g10783.t1
HiC_scaffold_2	AUGUSTUS	intron	54035728	54039610	1.0	+	.	ID=g10783.t1.intron4;Parent=g10783.t1
HiC_scaffold_2	AUGUSTUS	exon	54039611	54039719	.	+	.	ID=g10783.t1.exon5;Parent=g10783.t1
HiC_scaffold_2	AUGUSTUS	CDS	54039611	54039719	1.0	+	2	ID=g10783.t1.CDS5;Parent=g10783.t1
HiC_scaffold_2	AUGUSTUS	intron	54039720	54041106	1.0	+	.	ID=g10783.t1.intron5;Parent=g10783.t1
HiC_scaffold_2	AUGUSTUS	exon	54041107	54041190	.	+	.	ID=g10783.t1.exon6;Parent=g10783.t1
HiC_scaffold_2	AUGUSTUS	CDS	54041107	54041190	1.0	+	1	ID=g10783.t1.CDS6;Parent=g10783.t1
HiC_scaffold_2	AUGUSTUS	intron	54041191	54043458	1.0	+	.	ID=g10783.t1.intron6;Parent=g10783.t1
HiC_scaffold_2	AUGUSTUS	exon	54043459	54043564	.	+	.	ID=g10783.t1.exon7;Parent=g10783.t1
HiC_scaffold_2	AUGUSTUS	CDS	54043459	54043564	1.0	+	1	ID=g10783.t1.CDS7;Parent=g10783.t1
HiC_scaffold_2	AUGUSTUS	stop_codon	54043562	54043564	.	+	0	ID=g10783.t1.stop1;Parent=g10783.t1
HiC_scaffold_2	AUGUSTUS	start_codon	54546890	54546892	.	+	0	ID=g10784.t1.start1;Parent=g10784.t1
HiC_scaffold_2	AUGUSTUS	start_codon	54546890	54546892	.	+	0	ID=g10784.t4.start1;Parent=g10784.t4
HiC_scaffold_2	AUGUSTUS	start_codon	54546890	54546892	.	+	0	ID=g10784.t5.start1;Parent=g10784.t5
HiC_scaffold_2	gmst	start_codon	54546890	54546892	39.224623	+	0	ID=g10784.t3.start1;Parent=g10784.t3
HiC_scaffold_2	gmst	start_codon	54546890	54546892	73.031701	+	0	ID=g10784.t2.start1;Parent=g10784.t2
HiC_scaffold_2	AUGUSTUS	exon	54546890	54547021	.	+	.	ID=g10784.t1.exon1;Parent=g10784.t1
HiC_scaffold_2	AUGUSTUS	exon	54546890	54547021	.	+	.	ID=g10784.t4.exon1;Parent=g10784.t4
HiC_scaffold_2	AUGUSTUS	exon	54546890	54547021	.	+	.	ID=g10784.t5.exon1;Parent=g10784.t5
HiC_scaffold_2	AUGUSTUS	CDS	54546890	54547021	1.0	+	0	ID=g10784.t1.CDS1;Parent=g10784.t1
HiC_scaffold_2	AUGUSTUS	CDS	54546890	54547021	1.0	+	0	ID=g10784.t4.CDS1;Parent=g10784.t4
HiC_scaffold_2	AUGUSTUS	CDS	54546890	54547021	1.0	+	0	ID=g10784.t5.CDS1;Parent=g10784.t5
HiC_scaffold_2	gmst	CDS	54546890	54547021	39.224623	+	0	ID=g10784.t3.CDS1;Parent=g10784.t3
HiC_scaffold_2	gmst	exon	54546890	54547021	39.224623	+	0	ID=g10784.t3.exon1;Parent=g10784.t3
HiC_scaffold_2	gmst	CDS	54546890	54547021	73.031701	+	0	ID=g10784.t2.CDS1;Parent=g10784.t2
HiC_scaffold_2	gmst	exon	54546890	54547021	73.031701	+	0	ID=g10784.t2.exon1;Parent=g10784.t2
HiC_scaffold_2	gmst	mRNA	54546890	54917554	.	+	.	ID=g10784.t2;Parent=g10784;em_target=9668.ENSMPUP00000002229;em_score=773.8;em_evalue=4.6e-236;em_tcov=.;em_OGs=KOG2181@1|root,KOG2181@2759|Eukaryota,38D5N@33154|Opisthokonta,3BF9R@33208|Metazoa,3CVFH@33213|Bilateria,481Z9@7711|Chordata,4923B@7742|Vertebrata,3JA11@40674|Mammalia,3EK91@33554|Carnivora;em_COG_cat=K;em_desc=LIM domain binding 2;em_max_annot_lvl=33208|Metazoa;em_Preferred_name=LDB2;em_PFAMs=LIM_bind;em_GOs=GO:0000902,GO:0000904,GO:0000988,GO:0000989,GO:0001085,GO:0001654,GO:0001894,GO:0001942,GO:0002009,GO:0002119,GO:0002164,GO:0002165,GO:0003002,GO:0003674,GO:0003700,GO:0003712,GO:0005488,GO:0005515,GO:0005575,GO:0005622,GO:0005623,GO:0005634,GO:0005667,GO:0005730,GO:0005886,GO:0006355,GO:0006357,GO:0006928,GO:0006935,GO:0007275,GO:0007350,GO:0007389,GO:0007399,GO:0007409,GO:0007411,GO:0007416,GO:0007423,GO:0007444,GO:0007472,GO:0007476,GO:0007507,GO:0007552,GO:0007560,GO:0007563,GO:0007610,GO:0007638,GO:0008104,GO:0008134,GO:0008150,GO:0008407,GO:0008544,GO:0008593,GO:0009605,GO:0009612,GO:0009628,GO:0009653,GO:0009790,GO:0009791,GO:0009880,GO:0009886,GO:0009887,GO:0009888,GO:0009889,GO:0009891,GO:0009893,GO:0009966,GO:0009987,GO:0010468,GO:0010556,GO:0010557,GO:0010604,GO:0010628,GO:0010646,GO:0010669,GO:0016020,GO:0016043,GO:0016358,GO:0019219,GO:0019220,GO:0019222,GO:0019827,GO:0019899,GO:0019904,GO:0022008,GO:0022404,GO:0022405,GO:0022416,GO:0022607,GO:0023051,GO:0030030,GO:0030154,GO:0030182,GO:0030274,GO:0030334,GO:0031175,GO:0031252,GO:0031323,GO:0031325,GO:0031326,GO:0031328,GO:0031974,GO:0031981,GO:0032501,GO:0032502,GO:0032879,GO:0032989,GO:0032990,GO:0032991,GO:0033036,GO:0033365,GO:0034504,GO:0034613,GO:0035019,GO:0035050,GO:0035107,GO:0035114,GO:0035120,GO:0035220,GO:0035239,GO:0035282,GO:0035295,GO:0040011,GO:0040012,GO:0040025,GO:0042221,GO:0042303,GO:0042325,GO:0042330,GO:0042592,GO:0042633,GO:0043226,GO:0043227,GO:0043228,GO:0043229,GO:0043231,GO:0043232,GO:0043233,GO:0043549,GO:0043588,GO:0044085,GO:0044087,GO:0044089,GO:0044422,GO:0044424,GO:0044428,GO:0044446,GO:0044464,GO:0045893,GO:0045935,GO:0045944,GO:0048468,GO:0048513,GO:0048518,GO:0048522,GO:0048563,GO:0048568,GO:0048569,GO:0048583,GO:0048666,GO:0048667,GO:0048699,GO:0048707,GO:0048729,GO:0048731,GO:0048736,GO:0048737,GO:0048749,GO:0048812,GO:0048813,GO:0048856,GO:0048858,GO:0048869,GO:0048871,GO:0050789,GO:0050790,GO:0050793,GO:0050794,GO:0050808,GO:0050896,GO:0051171,GO:0051173,GO:0051174,GO:0051179,GO:0051239,GO:0051252,GO:0051254,GO:0051270,GO:0051338,GO:0051641,GO:0060249,GO:0060255,GO:0060429,GO:0060562,GO:0061564,GO:0065007,GO:0065008,GO:0065009,GO:0070013,GO:0070727,GO:0070983,GO:0071840,GO:0071944,GO:0072359,GO:0080090,GO:0097485,GO:0098727,GO:0098773,GO:0120036,GO:0120039,GO:0140110,GO:1902680,GO:1903506,GO:1903508,GO:2000026,GO:2000112,GO:2000145,GO:2001141;em_KEGG_ko=ko:K15617;em_KEGG_Pathway=ko05202,map05202;em_BRITE=ko00000,ko00001
HiC_scaffold_2	gmst	mRNA	54546890	54917554	.	+	.	ID=g10784.t3;Parent=g10784;em_target=9668.ENSMPUP00000002229;em_score=753.8;em_evalue=5.3e-230;em_tcov=.;em_OGs=KOG2181@1|root,KOG2181@2759|Eukaryota,38D5N@33154|Opisthokonta,3BF9R@33208|Metazoa,3CVFH@33213|Bilateria,481Z9@7711|Chordata,4923B@7742|Vertebrata,3JA11@40674|Mammalia,3EK91@33554|Carnivora;em_COG_cat=K;em_desc=LIM domain binding 2;em_max_annot_lvl=33208|Metazoa;em_Preferred_name=LDB2;em_PFAMs=LIM_bind;em_GOs=GO:0000902,GO:0000904,GO:0000988,GO:0000989,GO:0001085,GO:0001654,GO:0001894,GO:0001942,GO:0002009,GO:0002119,GO:0002164,GO:0002165,GO:0003002,GO:0003674,GO:0003700,GO:0003712,GO:0005488,GO:0005515,GO:0005575,GO:0005622,GO:0005623,GO:0005634,GO:0005667,GO:0005730,GO:0005886,GO:0006355,GO:0006357,GO:0006928,GO:0006935,GO:0007275,GO:0007350,GO:0007389,GO:0007399,GO:0007409,GO:0007411,GO:0007416,GO:0007423,GO:0007444,GO:0007472,GO:0007476,GO:0007507,GO:0007552,GO:0007560,GO:0007563,GO:0007610,GO:0007638,GO:0008104,GO:0008134,GO:0008150,GO:0008407,GO:0008544,GO:0008593,GO:0009605,GO:0009612,GO:0009628,GO:0009653,GO:0009790,GO:0009791,GO:0009880,GO:0009886,GO:0009887,GO:0009888,GO:0009889,GO:0009891,GO:0009893,GO:0009966,GO:0009987,GO:0010468,GO:0010556,GO:0010557,GO:0010604,GO:0010628,GO:0010646,GO:0010669,GO:0016020,GO:0016043,GO:0016358,GO:0019219,GO:0019220,GO:0019222,GO:0019827,GO:0019899,GO:0019904,GO:0022008,GO:0022404,GO:0022405,GO:0022416,GO:0022607,GO:0023051,GO:0030030,GO:0030154,GO:0030182,GO:0030274,GO:0030334,GO:0031175,GO:0031252,GO:0031323,GO:0031325,GO:0031326,GO:0031328,GO:0031974,GO:0031981,GO:0032501,GO:0032502,GO:0032879,GO:0032989,GO:0032990,GO:0032991,GO:0033036,GO:0033365,GO:0034504,GO:0034613,GO:0035019,GO:0035050,GO:0035107,GO:0035114,GO:0035120,GO:0035220,GO:0035239,GO:0035282,GO:0035295,GO:0040011,GO:0040012,GO:0040025,GO:0042221,GO:0042303,GO:0042325,GO:0042330,GO:0042592,GO:0042633,GO:0043226,GO:0043227,GO:0043228,GO:0043229,GO:0043231,GO:0043232,GO:0043233,GO:0043549,GO:0043588,GO:0044085,GO:0044087,GO:0044089,GO:0044422,GO:0044424,GO:0044428,GO:0044446,GO:0044464,GO:0045893,GO:0045935,GO:0045944,GO:0048468,GO:0048513,GO:0048518,GO:0048522,GO:0048563,GO:0048568,GO:0048569,GO:0048583,GO:0048666,GO:0048667,GO:0048699,GO:0048707,GO:0048729,GO:0048731,GO:0048736,GO:0048737,GO:0048749,GO:0048812,GO:0048813,GO:0048856,GO:0048858,GO:0048869,GO:0048871,GO:0050789,GO:0050790,GO:0050793,GO:0050794,GO:0050808,GO:0050896,GO:0051171,GO:0051173,GO:0051174,GO:0051179,GO:0051239,GO:0051252,GO:0051254,GO:0051270,GO:0051338,GO:0051641,GO:0060249,GO:0060255,GO:0060429,GO:0060562,GO:0061564,GO:0065007,GO:0065008,GO:0065009,GO:0070013,GO:0070727,GO:0070983,GO:0071840,GO:0071944,GO:0072359,GO:0080090,GO:0097485,GO:0098727,GO:0098773,GO:0120036,GO:0120039,GO:0140110,GO:1902680,GO:1903506,GO:1903508,GO:2000026,GO:2000112,GO:2000145,GO:2001141;em_KEGG_ko=ko:K15617;em_KEGG_Pathway=ko05202,map05202;em_BRITE=ko00000,ko00001
HiC_scaffold_2	AUGUSTUS	gene	54546890	54920759	.	+	.	ID=g10784
HiC_scaffold_2	AUGUSTUS	mRNA	54546890	54920759	1.0	+	.	ID=g10784.t1;Parent=g10784;em_target=9612.ENSCAFP00000022316;em_score=862.5;em_evalue=9.3e-263;em_tcov=.;em_OGs=KOG2181@1|root,KOG2181@2759|Eukaryota,38D5N@33154|Opisthokonta,3BF9R@33208|Metazoa,3CVFH@33213|Bilateria,481Z9@7711|Chordata,4923B@7742|Vertebrata,3JA11@40674|Mammalia,3EK91@33554|Carnivora;em_COG_cat=K;em_desc=LIM domain binding 2;em_max_annot_lvl=33208|Metazoa;em_Preferred_name=LDB2;em_PFAMs=LIM_bind;em_GOs=GO:0000902,GO:0000904,GO:0000988,GO:0000989,GO:0001085,GO:0001654,GO:0001894,GO:0001942,GO:0002009,GO:0002119,GO:0002164,GO:0002165,GO:0003002,GO:0003674,GO:0003700,GO:0003712,GO:0005488,GO:0005515,GO:0005575,GO:0005622,GO:0005623,GO:0005634,GO:0005667,GO:0005730,GO:0005886,GO:0006355,GO:0006357,GO:0006928,GO:0006935,GO:0007275,GO:0007350,GO:0007389,GO:0007399,GO:0007409,GO:0007411,GO:0007416,GO:0007423,GO:0007444,GO:0007472,GO:0007476,GO:0007507,GO:0007552,GO:0007560,GO:0007563,GO:0007610,GO:0007638,GO:0008104,GO:0008134,GO:0008150,GO:0008407,GO:0008544,GO:0008593,GO:0009605,GO:0009612,GO:0009628,GO:0009653,GO:0009790,GO:0009791,GO:0009880,GO:0009886,GO:0009887,GO:0009888,GO:0009889,GO:0009891,GO:0009893,GO:0009966,GO:0009987,GO:0010468,GO:0010556,GO:0010557,GO:0010604,GO:0010628,GO:0010646,GO:0010669,GO:0016020,GO:0016043,GO:0016358,GO:0019219,GO:0019220,GO:0019222,GO:0019827,GO:0019899,GO:0019904,GO:0022008,GO:0022404,GO:0022405,GO:0022416,GO:0022607,GO:0023051,GO:0030030,GO:0030154,GO:0030182,GO:0030274,GO:0030334,GO:0031175,GO:0031252,GO:0031323,GO:0031325,GO:0031326,GO:0031328,GO:0031974,GO:0031981,GO:0032501,GO:0032502,GO:0032879,GO:0032989,GO:0032990,GO:0032991,GO:0033036,GO:0033365,GO:0034504,GO:0034613,GO:0035019,GO:0035050,GO:0035107,GO:0035114,GO:0035120,GO:0035220,GO:0035239,GO:0035282,GO:0035295,GO:0040011,GO:0040012,GO:0040025,GO:0042221,GO:0042303,GO:0042325,GO:0042330,GO:0042592,GO:0042633,GO:0043226,GO:0043227,GO:0043228,GO:0043229,GO:0043231,GO:0043232,GO:0043233,GO:0043549,GO:0043588,GO:0044085,GO:0044087,GO:0044089,GO:0044422,GO:0044424,GO:0044428,GO:0044446,GO:0044464,GO:0045893,GO:0045935,GO:0045944,GO:0048468,GO:0048513,GO:0048518,GO:0048522,GO:0048563,GO:0048568,GO:0048569,GO:0048583,GO:0048666,GO:0048667,GO:0048699,GO:0048707,GO:0048729,GO:0048731,GO:0048736,GO:0048737,GO:0048749,GO:0048812,GO:0048813,GO:0048856,GO:0048858,GO:0048869,GO:0048871,GO:0050789,GO:0050790,GO:0050793,GO:0050794,GO:0050808,GO:0050896,GO:0051171,GO:0051173,GO:0051174,GO:0051179,GO:0051239,GO:0051252,GO:0051254,GO:0051270,GO:0051338,GO:0051641,GO:0060249,GO:0060255,GO:0060429,GO:0060562,GO:0061564,GO:0065007,GO:0065008,GO:0065009,GO:0070013,GO:0070727,GO:0070983,GO:0071840,GO:0071944,GO:0072359,GO:0080090,GO:0097485,GO:0098727,GO:0098773,GO:0120036,GO:0120039,GO:0140110,GO:1902680,GO:1903506,GO:1903508,GO:2000026,GO:2000112,GO:2000145,GO:2001141;em_KEGG_ko=ko:K15617;em_KEGG_Pathway=ko05202,map05202;em_BRITE=ko00000,ko00001
HiC_scaffold_2	AUGUSTUS	mRNA	54546890	54920759	1.0	+	.	ID=g10784.t4;Parent=g10784;em_target=29073.XP_008684021.1;em_score=853.3;em_evalue=5.9e-260;em_tcov=.;em_OGs=KOG2181@1|root,KOG2181@2759|Eukaryota,38D5N@33154|Opisthokonta,3BF9R@33208|Metazoa,3CVFH@33213|Bilateria,481Z9@7711|Chordata,4923B@7742|Vertebrata,3JA11@40674|Mammalia,3EK91@33554|Carnivora;em_COG_cat=K;em_desc=LIM domain binding 2;em_max_annot_lvl=33208|Metazoa;em_Preferred_name=LDB2;em_PFAMs=LIM_bind;em_GOs=GO:0000902,GO:0000904,GO:0000988,GO:0000989,GO:0001085,GO:0001654,GO:0001894,GO:0001942,GO:0002009,GO:0002119,GO:0002164,GO:0002165,GO:0003002,GO:0003674,GO:0003700,GO:0003712,GO:0005488,GO:0005515,GO:0005575,GO:0005622,GO:0005623,GO:0005634,GO:0005667,GO:0005730,GO:0005886,GO:0006355,GO:0006357,GO:0006928,GO:0006935,GO:0007275,GO:0007350,GO:0007389,GO:0007399,GO:0007409,GO:0007411,GO:0007416,GO:0007423,GO:0007444,GO:0007472,GO:0007476,GO:0007507,GO:0007552,GO:0007560,GO:0007563,GO:0007610,GO:0007638,GO:0008104,GO:0008134,GO:0008150,GO:0008407,GO:0008544,GO:0008593,GO:0009605,GO:0009612,GO:0009628,GO:0009653,GO:0009790,GO:0009791,GO:0009880,GO:0009886,GO:0009887,GO:0009888,GO:0009889,GO:0009891,GO:0009893,GO:0009966,GO:0009987,GO:0010468,GO:0010556,GO:0010557,GO:0010604,GO:0010628,GO:0010646,GO:0010669,GO:0016020,GO:0016043,GO:0016358,GO:0019219,GO:0019220,GO:0019222,GO:0019827,GO:0019899,GO:0019904,GO:0022008,GO:0022404,GO:0022405,GO:0022416,GO:0022607,GO:0023051,GO:0030030,GO:0030154,GO:0030182,GO:0030274,GO:0030334,GO:0031175,GO:0031252,GO:0031323,GO:0031325,GO:0031326,GO:0031328,GO:0031974,GO:0031981,GO:0032501,GO:0032502,GO:0032879,GO:0032989,GO:0032990,GO:0032991,GO:0033036,GO:0033365,GO:0034504,GO:0034613,GO:0035019,GO:0035050,GO:0035107,GO:0035114,GO:0035120,GO:0035220,GO:0035239,GO:0035282,GO:0035295,GO:0040011,GO:0040012,GO:0040025,GO:0042221,GO:0042303,GO:0042325,GO:0042330,GO:0042592,GO:0042633,GO:0043226,GO:0043227,GO:0043228,GO:0043229,GO:0043231,GO:0043232,GO:0043233,GO:0043549,GO:0043588,GO:0044085,GO:0044087,GO:0044089,GO:0044422,GO:0044424,GO:0044428,GO:0044446,GO:0044464,GO:0045893,GO:0045935,GO:0045944,GO:0048468,GO:0048513,GO:0048518,GO:0048522,GO:0048563,GO:0048568,GO:0048569,GO:0048583,GO:0048666,GO:0048667,GO:0048699,GO:0048707,GO:0048729,GO:0048731,GO:0048736,GO:0048737,GO:0048749,GO:0048812,GO:0048813,GO:0048856,GO:0048858,GO:0048869,GO:0048871,GO:0050789,GO:0050790,GO:0050793,GO:0050794,GO:0050808,GO:0050896,GO:0051171,GO:0051173,GO:0051174,GO:0051179,GO:0051239,GO:0051252,GO:0051254,GO:0051270,GO:0051338,GO:0051641,GO:0060249,GO:0060255,GO:0060429,GO:0060562,GO:0061564,GO:0065007,GO:0065008,GO:0065009,GO:0070013,GO:0070727,GO:0070983,GO:0071840,GO:0071944,GO:0072359,GO:0080090,GO:0097485,GO:0098727,GO:0098773,GO:0120036,GO:0120039,GO:0140110,GO:1902680,GO:1903506,GO:1903508,GO:2000026,GO:2000112,GO:2000145,GO:2001141;em_KEGG_ko=ko:K15617;em_KEGG_Pathway=ko05202,map05202;em_BRITE=ko00000,ko00001
HiC_scaffold_2	AUGUSTUS	mRNA	54546890	54920759	1.0	+	.	ID=g10784.t5;Parent=g10784;em_target=29073.XP_008684021.1;em_score=865.5;em_evalue=1.2e-263;em_tcov=.;em_OGs=KOG2181@1|root,KOG2181@2759|Eukaryota,38D5N@33154|Opisthokonta,3BF9R@33208|Metazoa,3CVFH@33213|Bilateria,481Z9@7711|Chordata,4923B@7742|Vertebrata,3JA11@40674|Mammalia,3EK91@33554|Carnivora;em_COG_cat=K;em_desc=LIM domain binding 2;em_max_annot_lvl=33208|Metazoa;em_Preferred_name=LDB2;em_PFAMs=LIM_bind;em_GOs=GO:0000902,GO:0000904,GO:0000988,GO:0000989,GO:0001085,GO:0001654,GO:0001894,GO:0001942,GO:0002009,GO:0002119,GO:0002164,GO:0002165,GO:0003002,GO:0003674,GO:0003700,GO:0003712,GO:0005488,GO:0005515,GO:0005575,GO:0005622,GO:0005623,GO:0005634,GO:0005667,GO:0005730,GO:0005886,GO:0006355,GO:0006357,GO:0006928,GO:0006935,GO:0007275,GO:0007350,GO:0007389,GO:0007399,GO:0007409,GO:0007411,GO:0007416,GO:0007423,GO:0007444,GO:0007472,GO:0007476,GO:0007507,GO:0007552,GO:0007560,GO:0007563,GO:0007610,GO:0007638,GO:0008104,GO:0008134,GO:0008150,GO:0008407,GO:0008544,GO:0008593,GO:0009605,GO:0009612,GO:0009628,GO:0009653,GO:0009790,GO:0009791,GO:0009880,GO:0009886,GO:0009887,GO:0009888,GO:0009889,GO:0009891,GO:0009893,GO:0009966,GO:0009987,GO:0010468,GO:0010556,GO:0010557,GO:0010604,GO:0010628,GO:0010646,GO:0010669,GO:0016020,GO:0016043,GO:0016358,GO:0019219,GO:0019220,GO:0019222,GO:0019827,GO:0019899,GO:0019904,GO:0022008,GO:0022404,GO:0022405,GO:0022416,GO:0022607,GO:0023051,GO:0030030,GO:0030154,GO:0030182,GO:0030274,GO:0030334,GO:0031175,GO:0031252,GO:0031323,GO:0031325,GO:0031326,GO:0031328,GO:0031974,GO:0031981,GO:0032501,GO:0032502,GO:0032879,GO:0032989,GO:0032990,GO:0032991,GO:0033036,GO:0033365,GO:0034504,GO:0034613,GO:0035019,GO:0035050,GO:0035107,GO:0035114,GO:0035120,GO:0035220,GO:0035239,GO:0035282,GO:0035295,GO:0040011,GO:0040012,GO:0040025,GO:0042221,GO:0042303,GO:0042325,GO:0042330,GO:0042592,GO:0042633,GO:0043226,GO:0043227,GO:0043228,GO:0043229,GO:0043231,GO:0043232,GO:0043233,GO:0043549,GO:0043588,GO:0044085,GO:0044087,GO:0044089,GO:0044422,GO:0044424,GO:0044428,GO:0044446,GO:0044464,GO:0045893,GO:0045935,GO:0045944,GO:0048468,GO:0048513,GO:0048518,GO:0048522,GO:0048563,GO:0048568,GO:0048569,GO:0048583,GO:0048666,GO:0048667,GO:0048699,GO:0048707,GO:0048729,GO:0048731,GO:0048736,GO:0048737,GO:0048749,GO:0048812,GO:0048813,GO:0048856,GO:0048858,GO:0048869,GO:0048871,GO:0050789,GO:0050790,GO:0050793,GO:0050794,GO:0050808,GO:0050896,GO:0051171,GO:0051173,GO:0051174,GO:0051179,GO:0051239,GO:0051252,GO:0051254,GO:0051270,GO:0051338,GO:0051641,GO:0060249,GO:0060255,GO:0060429,GO:0060562,GO:0061564,GO:0065007,GO:0065008,GO:0065009,GO:0070013,GO:0070727,GO:0070983,GO:0071840,GO:0071944,GO:0072359,GO:0080090,GO:0097485,GO:0098727,GO:0098773,GO:0120036,GO:0120039,GO:0140110,GO:1902680,GO:1903506,GO:1903508,GO:2000026,GO:2000112,GO:2000145,GO:2001141;em_KEGG_ko=ko:K15617;em_KEGG_Pathway=ko05202,map05202;em_BRITE=ko00000,ko00001
HiC_scaffold_2	AUGUSTUS	intron	54547022	54682358	1.0	+	.	ID=g10784.t1.intron1;Parent=g10784.t1
HiC_scaffold_2	AUGUSTUS	intron	54547022	54682358	1.0	+	.	ID=g10784.t4.intron1;Parent=g10784.t4
HiC_scaffold_2	AUGUSTUS	intron	54547022	54682358	1.0	+	.	ID=g10784.t5.intron1;Parent=g10784.t5
HiC_scaffold_2	gmst	intron	54547022	54682358	39.224623	+	0	ID=g10784.t3.intron1;Parent=g10784.t3
HiC_scaffold_2	gmst	intron	54547022	54682358	73.031701	+	0	ID=g10784.t2.intron1;Parent=g10784.t2
HiC_scaffold_2	AUGUSTUS	exon	54682359	54682461	.	+	.	ID=g10784.t1.exon2;Parent=g10784.t1
HiC_scaffold_2	AUGUSTUS	exon	54682359	54682461	.	+	.	ID=g10784.t4.exon2;Parent=g10784.t4
HiC_scaffold_2	AUGUSTUS	exon	54682359	54682461	.	+	.	ID=g10784.t5.exon2;Parent=g10784.t5
HiC_scaffold_2	AUGUSTUS	CDS	54682359	54682461	1.0	+	0	ID=g10784.t1.CDS2;Parent=g10784.t1
HiC_scaffold_2	AUGUSTUS	CDS	54682359	54682461	1.0	+	0	ID=g10784.t4.CDS2;Parent=g10784.t4
HiC_scaffold_2	AUGUSTUS	CDS	54682359	54682461	1.0	+	0	ID=g10784.t5.CDS2;Parent=g10784.t5
HiC_scaffold_2	gmst	CDS	54682359	54682461	39.224623	+	0	ID=g10784.t3.CDS2;Parent=g10784.t3
HiC_scaffold_2	gmst	exon	54682359	54682461	39.224623	+	0	ID=g10784.t3.exon2;Parent=g10784.t3
HiC_scaffold_2	gmst	CDS	54682359	54682461	73.031701	+	0	ID=g10784.t2.CDS2;Parent=g10784.t2
HiC_scaffold_2	gmst	exon	54682359	54682461	73.031701	+	0	ID=g10784.t2.exon2;Parent=g10784.t2
HiC_scaffold_2	AUGUSTUS	intron	54682462	54834973	1.0	+	.	ID=g10784.t1.intron2;Parent=g10784.t1
HiC_scaffold_2	AUGUSTUS	intron	54682462	54834973	1.0	+	.	ID=g10784.t4.intron2;Parent=g10784.t4
HiC_scaffold_2	AUGUSTUS	intron	54682462	54834973	1.0	+	.	ID=g10784.t5.intron2;Parent=g10784.t5
HiC_scaffold_2	gmst	intron	54682462	54834973	39.224623	+	0	ID=g10784.t3.intron2;Parent=g10784.t3
HiC_scaffold_2	gmst	intron	54682462	54834973	73.031701	+	0	ID=g10784.t2.intron2;Parent=g10784.t2
HiC_scaffold_2	AUGUSTUS	exon	54834974	54835146	.	+	.	ID=g10784.t1.exon3;Parent=g10784.t1
HiC_scaffold_2	AUGUSTUS	exon	54834974	54835146	.	+	.	ID=g10784.t4.exon3;Parent=g10784.t4
HiC_scaffold_2	AUGUSTUS	exon	54834974	54835146	.	+	.	ID=g10784.t5.exon3;Parent=g10784.t5
HiC_scaffold_2	AUGUSTUS	CDS	54834974	54835146	1.0	+	2	ID=g10784.t1.CDS3;Parent=g10784.t1
HiC_scaffold_2	AUGUSTUS	CDS	54834974	54835146	1.0	+	2	ID=g10784.t4.CDS3;Parent=g10784.t4
HiC_scaffold_2	AUGUSTUS	CDS	54834974	54835146	1.0	+	2	ID=g10784.t5.CDS3;Parent=g10784.t5
HiC_scaffold_2	gmst	CDS	54834974	54835146	39.224623	+	2	ID=g10784.t3.CDS3;Parent=g10784.t3
HiC_scaffold_2	gmst	exon	54834974	54835146	39.224623	+	2	ID=g10784.t3.exon3;Parent=g10784.t3
HiC_scaffold_2	gmst	CDS	54834974	54835146	73.031701	+	2	ID=g10784.t2.CDS3;Parent=g10784.t2
HiC_scaffold_2	gmst	exon	54834974	54835146	73.031701	+	2	ID=g10784.t2.exon3;Parent=g10784.t2
HiC_scaffold_2	AUGUSTUS	intron	54835147	54842511	1.0	+	.	ID=g10784.t1.intron3;Parent=g10784.t1
HiC_scaffold_2	AUGUSTUS	intron	54835147	54842511	1.0	+	.	ID=g10784.t4.intron3;Parent=g10784.t4
HiC_scaffold_2	AUGUSTUS	intron	54835147	54842511	1.0	+	.	ID=g10784.t5.intron3;Parent=g10784.t5
HiC_scaffold_2	gmst	intron	54835147	54842511	39.224623	+	0	ID=g10784.t3.intron3;Parent=g10784.t3
HiC_scaffold_2	gmst	intron	54835147	54842511	73.031701	+	0	ID=g10784.t2.intron3;Parent=g10784.t2
HiC_scaffold_2	AUGUSTUS	exon	54842512	54842634	.	+	.	ID=g10784.t1.exon4;Parent=g10784.t1
HiC_scaffold_2	AUGUSTUS	exon	54842512	54842634	.	+	.	ID=g10784.t4.exon4;Parent=g10784.t4
HiC_scaffold_2	AUGUSTUS	exon	54842512	54842634	.	+	.	ID=g10784.t5.exon4;Parent=g10784.t5
HiC_scaffold_2	AUGUSTUS	CDS	54842512	54842634	1.0	+	0	ID=g10784.t1.CDS4;Parent=g10784.t1
HiC_scaffold_2	AUGUSTUS	CDS	54842512	54842634	1.0	+	0	ID=g10784.t4.CDS4;Parent=g10784.t4
HiC_scaffold_2	AUGUSTUS	CDS	54842512	54842634	1.0	+	0	ID=g10784.t5.CDS4;Parent=g10784.t5
HiC_scaffold_2	gmst	CDS	54842512	54842634	39.224623	+	0	ID=g10784.t3.CDS4;Parent=g10784.t3
HiC_scaffold_2	gmst	exon	54842512	54842634	39.224623	+	0	ID=g10784.t3.exon4;Parent=g10784.t3
HiC_scaffold_2	gmst	CDS	54842512	54842634	73.031701	+	0	ID=g10784.t2.CDS4;Parent=g10784.t2
HiC_scaffold_2	gmst	exon	54842512	54842634	73.031701	+	0	ID=g10784.t2.exon4;Parent=g10784.t2
HiC_scaffold_2	AUGUSTUS	intron	54842635	54845506	1.0	+	.	ID=g10784.t1.intron4;Parent=g10784.t1
HiC_scaffold_2	AUGUSTUS	intron	54842635	54845506	1.0	+	.	ID=g10784.t4.intron4;Parent=g10784.t4
HiC_scaffold_2	AUGUSTUS	intron	54842635	54845506	1.0	+	.	ID=g10784.t5.intron4;Parent=g10784.t5
HiC_scaffold_2	gmst	intron	54842635	54845506	39.224623	+	0	ID=g10784.t3.intron4;Parent=g10784.t3
HiC_scaffold_2	gmst	intron	54842635	54845506	73.031701	+	0	ID=g10784.t2.intron4;Parent=g10784.t2
HiC_scaffold_2	AUGUSTUS	exon	54845507	54845590	.	+	.	ID=g10784.t1.exon5;Parent=g10784.t1
HiC_scaffold_2	AUGUSTUS	exon	54845507	54845590	.	+	.	ID=g10784.t4.exon5;Parent=g10784.t4
HiC_scaffold_2	AUGUSTUS	exon	54845507	54845590	.	+	.	ID=g10784.t5.exon5;Parent=g10784.t5
HiC_scaffold_2	AUGUSTUS	CDS	54845507	54845590	1.0	+	0	ID=g10784.t1.CDS5;Parent=g10784.t1
HiC_scaffold_2	AUGUSTUS	CDS	54845507	54845590	1.0	+	0	ID=g10784.t4.CDS5;Parent=g10784.t4
HiC_scaffold_2	AUGUSTUS	CDS	54845507	54845590	1.0	+	0	ID=g10784.t5.CDS5;Parent=g10784.t5
HiC_scaffold_2	gmst	CDS	54845507	54845590	39.224623	+	0	ID=g10784.t3.CDS5;Parent=g10784.t3
HiC_scaffold_2	gmst	exon	54845507	54845590	39.224623	+	0	ID=g10784.t3.exon5;Parent=g10784.t3
HiC_scaffold_2	gmst	CDS	54845507	54845590	73.031701	+	0	ID=g10784.t2.CDS5;Parent=g10784.t2
HiC_scaffold_2	gmst	exon	54845507	54845590	73.031701	+	0	ID=g10784.t2.exon5;Parent=g10784.t2
HiC_scaffold_2	AUGUSTUS	intron	54845591	54911681	1.0	+	.	ID=g10784.t1.intron5;Parent=g10784.t1
HiC_scaffold_2	AUGUSTUS	intron	54845591	54911681	1.0	+	.	ID=g10784.t4.intron5;Parent=g10784.t4
HiC_scaffold_2	AUGUSTUS	intron	54845591	54911681	1.0	+	.	ID=g10784.t5.intron5;Parent=g10784.t5
HiC_scaffold_2	gmst	intron	54845591	54911681	39.224623	+	0	ID=g10784.t3.intron5;Parent=g10784.t3
HiC_scaffold_2	gmst	intron	54845591	54911681	73.031701	+	0	ID=g10784.t2.intron5;Parent=g10784.t2
HiC_scaffold_2	AUGUSTUS	exon	54911682	54911805	.	+	.	ID=g10784.t1.exon6;Parent=g10784.t1
HiC_scaffold_2	AUGUSTUS	exon	54911682	54911805	.	+	.	ID=g10784.t4.exon6;Parent=g10784.t4
HiC_scaffold_2	AUGUSTUS	exon	54911682	54911805	.	+	.	ID=g10784.t5.exon6;Parent=g10784.t5
HiC_scaffold_2	AUGUSTUS	CDS	54911682	54911805	1.0	+	0	ID=g10784.t1.CDS6;Parent=g10784.t1
HiC_scaffold_2	AUGUSTUS	CDS	54911682	54911805	1.0	+	0	ID=g10784.t4.CDS6;Parent=g10784.t4
HiC_scaffold_2	AUGUSTUS	CDS	54911682	54911805	1.0	+	0	ID=g10784.t5.CDS6;Parent=g10784.t5
HiC_scaffold_2	gmst	CDS	54911682	54911805	39.224623	+	0	ID=g10784.t3.CDS6;Parent=g10784.t3
HiC_scaffold_2	gmst	exon	54911682	54911805	39.224623	+	0	ID=g10784.t3.exon6;Parent=g10784.t3
HiC_scaffold_2	gmst	CDS	54911682	54911805	73.031701	+	0	ID=g10784.t2.CDS6;Parent=g10784.t2
HiC_scaffold_2	gmst	exon	54911682	54911805	73.031701	+	0	ID=g10784.t2.exon6;Parent=g10784.t2
HiC_scaffold_2	AUGUSTUS	intron	54911806	54914728	1.0	+	.	ID=g10784.t4.intron6;Parent=g10784.t4
HiC_scaffold_2	AUGUSTUS	intron	54911806	54914728	1.0	+	.	ID=g10784.t5.intron6;Parent=g10784.t5
HiC_scaffold_2	gmst	intron	54911806	54914728	73.031701	+	0	ID=g10784.t2.intron6;Parent=g10784.t2
HiC_scaffold_2	AUGUSTUS	intron	54911806	54914731	1.0	+	.	ID=g10784.t1.intron6;Parent=g10784.t1
HiC_scaffold_2	gmst	intron	54911806	54914731	39.224623	+	0	ID=g10784.t3.intron6;Parent=g10784.t3
HiC_scaffold_2	AUGUSTUS	exon	54914729	54914874	.	+	.	ID=g10784.t4.exon7;Parent=g10784.t4
HiC_scaffold_2	AUGUSTUS	CDS	54914729	54914874	1.0	+	2	ID=g10784.t4.CDS7;Parent=g10784.t4
HiC_scaffold_2	AUGUSTUS	exon	54914729	54914880	.	+	.	ID=g10784.t5.exon7;Parent=g10784.t5
HiC_scaffold_2	AUGUSTUS	CDS	54914729	54914880	1.0	+	2	ID=g10784.t5.CDS7;Parent=g10784.t5
HiC_scaffold_2	gmst	CDS	54914729	54914880	73.031701	+	2	ID=g10784.t2.CDS7;Parent=g10784.t2
HiC_scaffold_2	gmst	exon	54914729	54914880	73.031701	+	2	ID=g10784.t2.exon7;Parent=g10784.t2
HiC_scaffold_2	gmst	CDS	54914732	54914874	39.224623	+	2	ID=g10784.t3.CDS7;Parent=g10784.t3
HiC_scaffold_2	gmst	exon	54914732	54914874	39.224623	+	2	ID=g10784.t3.exon7;Parent=g10784.t3
HiC_scaffold_2	AUGUSTUS	exon	54914732	54914880	.	+	.	ID=g10784.t1.exon7;Parent=g10784.t1
HiC_scaffold_2	AUGUSTUS	CDS	54914732	54914880	1.0	+	2	ID=g10784.t1.CDS7;Parent=g10784.t1
HiC_scaffold_2	gmst	intron	54914875	54917449	39.224623	+	0	ID=g10784.t3.intron7;Parent=g10784.t3
HiC_scaffold_2	AUGUSTUS	intron	54914875	54920528	1.0	+	.	ID=g10784.t4.intron7;Parent=g10784.t4
HiC_scaffold_2	gmst	intron	54914881	54917449	73.031701	+	0	ID=g10784.t2.intron7;Parent=g10784.t2
HiC_scaffold_2	AUGUSTUS	intron	54914881	54920528	1.0	+	.	ID=g10784.t1.intron7;Parent=g10784.t1
HiC_scaffold_2	AUGUSTUS	intron	54914881	54920528	1.0	+	.	ID=g10784.t5.intron7;Parent=g10784.t5
HiC_scaffold_2	gmst	CDS	54917450	54917554	39.224623	+	0	ID=g10784.t3.CDS8;Parent=g10784.t3
HiC_scaffold_2	gmst	exon	54917450	54917554	39.224623	+	0	ID=g10784.t3.exon8;Parent=g10784.t3
HiC_scaffold_2	gmst	CDS	54917450	54917554	73.031701	+	0	ID=g10784.t2.CDS8;Parent=g10784.t2
HiC_scaffold_2	gmst	exon	54917450	54917554	73.031701	+	0	ID=g10784.t2.exon8;Parent=g10784.t2
HiC_scaffold_2	gmst	stop_codon	54917552	54917554	39.224623	+	0	ID=g10784.t3.stop1;Parent=g10784.t3
HiC_scaffold_2	gmst	stop_codon	54917552	54917554	73.031701	+	0	ID=g10784.t2.stop1;Parent=g10784.t2
HiC_scaffold_2	AUGUSTUS	exon	54920529	54920759	.	+	.	ID=g10784.t1.exon8;Parent=g10784.t1
HiC_scaffold_2	AUGUSTUS	exon	54920529	54920759	.	+	.	ID=g10784.t4.exon8;Parent=g10784.t4
HiC_scaffold_2	AUGUSTUS	exon	54920529	54920759	.	+	.	ID=g10784.t5.exon8;Parent=g10784.t5
HiC_scaffold_2	AUGUSTUS	CDS	54920529	54920759	1.0	+	0	ID=g10784.t1.CDS8;Parent=g10784.t1
HiC_scaffold_2	AUGUSTUS	CDS	54920529	54920759	1.0	+	0	ID=g10784.t4.CDS8;Parent=g10784.t4
HiC_scaffold_2	AUGUSTUS	CDS	54920529	54920759	1.0	+	0	ID=g10784.t5.CDS8;Parent=g10784.t5
HiC_scaffold_2	AUGUSTUS	stop_codon	54920757	54920759	.	+	0	ID=g10784.t1.stop1;Parent=g10784.t1
HiC_scaffold_2	AUGUSTUS	stop_codon	54920757	54920759	.	+	0	ID=g10784.t4.stop1;Parent=g10784.t4
HiC_scaffold_2	AUGUSTUS	stop_codon	54920757	54920759	.	+	0	ID=g10784.t5.stop1;Parent=g10784.t5
HiC_scaffold_2	AUGUSTUS	start_codon	55161593	55161595	.	+	0	ID=g10785.t1.start1;Parent=g10785.t1
HiC_scaffold_2	AUGUSTUS	exon	55161593	55162436	.	+	.	ID=g10785.t1.exon1;Parent=g10785.t1
HiC_scaffold_2	AUGUSTUS	CDS	55161593	55162436	1.0	+	0	ID=g10785.t1.CDS1;Parent=g10785.t1
HiC_scaffold_2	AUGUSTUS	gene	55161593	55217590	.	+	.	ID=g10785
HiC_scaffold_2	AUGUSTUS	mRNA	55161593	55217590	1.0	+	.	ID=g10785.t1;Parent=g10785;em_target=9612.ENSCAFP00000022327;em_score=1565.8;em_evalue=0.0;em_tcov=.;em_OGs=KOG2490@1|root,KOG2490@2759|Eukaryota,38EQ9@33154|Opisthokonta,3B9D6@33208|Metazoa,3CS7B@33213|Bilateria,48A2R@7711|Chordata,4934F@7742|Vertebrata,3J3S5@40674|Mammalia,3EU1M@33554|Carnivora;em_COG_cat=S;em_desc=Transmembrane anterior posterior transformation;em_max_annot_lvl=33208|Metazoa;em_Preferred_name=TAPT1;em_PFAMs=DUF747;em_GOs=GO:0001501,GO:0001503,GO:0001701,GO:0003674,GO:0004888,GO:0004930,GO:0005575,GO:0005622,GO:0005623,GO:0005813,GO:0005815,GO:0005856,GO:0005929,GO:0007154,GO:0007165,GO:0007186,GO:0007275,GO:0008150,GO:0009790,GO:0009791,GO:0009792,GO:0009888,GO:0009987,GO:0010638,GO:0014031,GO:0014032,GO:0014033,GO:0015630,GO:0016020,GO:0016021,GO:0016520,GO:0023052,GO:0030154,GO:0031224,GO:0031344,GO:0031346,GO:0032501,GO:0032502,GO:0033043,GO:0036064,GO:0038023,GO:0042995,GO:0043009,GO:0043226,GO:0043228,GO:0043229,GO:0043232,GO:0044087,GO:0044089,GO:0044422,GO:0044424,GO:0044425,GO:0044430,GO:0044441,GO:0044446,GO:0044463,GO:0044464,GO:0045724,GO:0048468,GO:0048513,GO:0048518,GO:0048522,GO:0048706,GO:0048731,GO:0048762,GO:0048856,GO:0048863,GO:0048864,GO:0048869,GO:0050789,GO:0050793,GO:0050794,GO:0050896,GO:0051094,GO:0051128,GO:0051130,GO:0051239,GO:0051240,GO:0051716,GO:0060089,GO:0060485,GO:0060491,GO:0061035,GO:0061036,GO:0065007,GO:0120025,GO:0120032,GO:0120034,GO:0120035,GO:0120038,GO:1902017,GO:1902115,GO:1902117,GO:1903010,GO:1903012,GO:1904888,GO:2000026
HiC_scaffold_2	AUGUSTUS	intron	55162437	55174368	1.0	+	.	ID=g10785.t1.intron1;Parent=g10785.t1
HiC_scaffold_2	AUGUSTUS	exon	55174369	55174499	.	+	.	ID=g10785.t1.exon2;Parent=g10785.t1
HiC_scaffold_2	AUGUSTUS	CDS	55174369	55174499	1.0	+	2	ID=g10785.t1.CDS2;Parent=g10785.t1
HiC_scaffold_2	AUGUSTUS	intron	55174500	55188470	1.0	+	.	ID=g10785.t1.intron2;Parent=g10785.t1
HiC_scaffold_2	AUGUSTUS	exon	55188471	55188589	.	+	.	ID=g10785.t1.exon3;Parent=g10785.t1
HiC_scaffold_2	AUGUSTUS	CDS	55188471	55188589	1.0	+	0	ID=g10785.t1.CDS3;Parent=g10785.t1
HiC_scaffold_2	AUGUSTUS	intron	55188590	55199269	1.0	+	.	ID=g10785.t1.intron3;Parent=g10785.t1
HiC_scaffold_2	AUGUSTUS	exon	55199270	55199432	.	+	.	ID=g10785.t1.exon4;Parent=g10785.t1
HiC_scaffold_2	AUGUSTUS	CDS	55199270	55199432	1.0	+	1	ID=g10785.t1.CDS4;Parent=g10785.t1
HiC_scaffold_2	AUGUSTUS	intron	55199433	55201950	1.0	+	.	ID=g10785.t1.intron4;Parent=g10785.t1
HiC_scaffold_2	AUGUSTUS	exon	55201951	55202086	.	+	.	ID=g10785.t1.exon5;Parent=g10785.t1
HiC_scaffold_2	AUGUSTUS	CDS	55201951	55202086	1.0	+	0	ID=g10785.t1.CDS5;Parent=g10785.t1
HiC_scaffold_2	AUGUSTUS	intron	55202087	55203389	1.0	+	.	ID=g10785.t1.intron5;Parent=g10785.t1
HiC_scaffold_2	AUGUSTUS	exon	55203390	55203487	.	+	.	ID=g10785.t1.exon6;Parent=g10785.t1
HiC_scaffold_2	AUGUSTUS	CDS	55203390	55203487	1.0	+	2	ID=g10785.t1.CDS6;Parent=g10785.t1
HiC_scaffold_2	AUGUSTUS	intron	55203488	55203665	1.0	+	.	ID=g10785.t1.intron6;Parent=g10785.t1
HiC_scaffold_2	AUGUSTUS	exon	55203666	55203735	.	+	.	ID=g10785.t1.exon7;Parent=g10785.t1
HiC_scaffold_2	AUGUSTUS	CDS	55203666	55203735	1.0	+	0	ID=g10785.t1.CDS7;Parent=g10785.t1
HiC_scaffold_2	AUGUSTUS	intron	55203736	55204940	1.0	+	.	ID=g10785.t1.intron7;Parent=g10785.t1
HiC_scaffold_2	AUGUSTUS	exon	55204941	55205021	.	+	.	ID=g10785.t1.exon8;Parent=g10785.t1
HiC_scaffold_2	AUGUSTUS	CDS	55204941	55205021	1.0	+	2	ID=g10785.t1.CDS8;Parent=g10785.t1
HiC_scaffold_2	AUGUSTUS	intron	55205022	55206380	1.0	+	.	ID=g10785.t1.intron8;Parent=g10785.t1
HiC_scaffold_2	AUGUSTUS	exon	55206381	55206490	.	+	.	ID=g10785.t1.exon9;Parent=g10785.t1
HiC_scaffold_2	AUGUSTUS	CDS	55206381	55206490	1.0	+	2	ID=g10785.t1.CDS9;Parent=g10785.t1
HiC_scaffold_2	AUGUSTUS	intron	55206491	55208553	1.0	+	.	ID=g10785.t1.intron9;Parent=g10785.t1
HiC_scaffold_2	AUGUSTUS	exon	55208554	55208613	.	+	.	ID=g10785.t1.exon10;Parent=g10785.t1
HiC_scaffold_2	AUGUSTUS	CDS	55208554	55208613	1.0	+	0	ID=g10785.t1.CDS10;Parent=g10785.t1
HiC_scaffold_2	AUGUSTUS	intron	55208614	55208989	1.0	+	.	ID=g10785.t1.intron10;Parent=g10785.t1
HiC_scaffold_2	AUGUSTUS	exon	55208990	55209058	.	+	.	ID=g10785.t1.exon11;Parent=g10785.t1
HiC_scaffold_2	AUGUSTUS	CDS	55208990	55209058	1.0	+	0	ID=g10785.t1.CDS11;Parent=g10785.t1
HiC_scaffold_2	AUGUSTUS	intron	55209059	55211874	1.0	+	.	ID=g10785.t1.intron11;Parent=g10785.t1
HiC_scaffold_2	AUGUSTUS	exon	55211875	55211951	.	+	.	ID=g10785.t1.exon12;Parent=g10785.t1
HiC_scaffold_2	AUGUSTUS	CDS	55211875	55211951	1.0	+	0	ID=g10785.t1.CDS12;Parent=g10785.t1
HiC_scaffold_2	AUGUSTUS	intron	55211952	55215448	1.0	+	.	ID=g10785.t1.intron12;Parent=g10785.t1
HiC_scaffold_2	AUGUSTUS	exon	55215449	55215609	.	+	.	ID=g10785.t1.exon13;Parent=g10785.t1
HiC_scaffold_2	AUGUSTUS	CDS	55215449	55215609	1.0	+	1	ID=g10785.t1.CDS13;Parent=g10785.t1
HiC_scaffold_2	AUGUSTUS	intron	55215610	55217372	1.0	+	.	ID=g10785.t1.intron13;Parent=g10785.t1
HiC_scaffold_2	AUGUSTUS	exon	55217373	55217590	.	+	.	ID=g10785.t1.exon14;Parent=g10785.t1
HiC_scaffold_2	AUGUSTUS	CDS	55217373	55217590	1.0	+	2	ID=g10785.t1.CDS14;Parent=g10785.t1
HiC_scaffold_2	AUGUSTUS	stop_codon	55217588	55217590	.	+	0	ID=g10785.t1.stop1;Parent=g10785.t1
HiC_scaffold_2	AUGUSTUS	start_codon	55278571	55278573	.	+	0	ID=g10786.t1.start1;Parent=g10786.t1
HiC_scaffold_2	AUGUSTUS	exon	55278571	55278672	.	+	.	ID=g10786.t1.exon1;Parent=g10786.t1
HiC_scaffold_2	AUGUSTUS	CDS	55278571	55278672	0.52	+	0	ID=g10786.t1.CDS1;Parent=g10786.t1
HiC_scaffold_2	AUGUSTUS	gene	55278571	55284515	.	+	.	ID=g10786
HiC_scaffold_2	AUGUSTUS	mRNA	55278571	55284515	0.48	+	.	ID=g10786.t1;Parent=g10786
HiC_scaffold_2	AUGUSTUS	intron	55278673	55281174	0.56	+	.	ID=g10786.t1.intron1;Parent=g10786.t1
HiC_scaffold_2	AUGUSTUS	exon	55281175	55281262	.	+	.	ID=g10786.t1.exon2;Parent=g10786.t1
HiC_scaffold_2	AUGUSTUS	CDS	55281175	55281262	0.48	+	0	ID=g10786.t1.CDS2;Parent=g10786.t1
HiC_scaffold_2	AUGUSTUS	intron	55281263	55284501	0.96	+	.	ID=g10786.t1.intron2;Parent=g10786.t1
HiC_scaffold_2	AUGUSTUS	exon	55284502	55284515	.	+	.	ID=g10786.t1.exon3;Parent=g10786.t1
HiC_scaffold_2	AUGUSTUS	CDS	55284502	55284515	0.48	+	2	ID=g10786.t1.CDS3;Parent=g10786.t1
HiC_scaffold_2	AUGUSTUS	stop_codon	55284513	55284515	.	+	0	ID=g10786.t1.stop1;Parent=g10786.t1
HiC_scaffold_2	AUGUSTUS	start_codon	55284732	55284734	.	+	0	ID=g10787.t1.start1;Parent=g10787.t1
HiC_scaffold_2	AUGUSTUS	start_codon	55284732	55284734	.	+	0	ID=g10787.t2.start1;Parent=g10787.t2
HiC_scaffold_2	AUGUSTUS	exon	55284732	55284951	.	+	.	ID=g10787.t1.exon1;Parent=g10787.t1
HiC_scaffold_2	AUGUSTUS	exon	55284732	55284951	.	+	.	ID=g10787.t2.exon1;Parent=g10787.t2
HiC_scaffold_2	AUGUSTUS	CDS	55284732	55284951	1.0	+	0	ID=g10787.t1.CDS1;Parent=g10787.t1
HiC_scaffold_2	AUGUSTUS	CDS	55284732	55284951	1.0	+	0	ID=g10787.t2.CDS1;Parent=g10787.t2
HiC_scaffold_2	AUGUSTUS	gene	55284732	55387452	.	+	.	ID=g10787
HiC_scaffold_2	AUGUSTUS	mRNA	55284732	55387452	1.0	+	.	ID=g10787.t1;Parent=g10787;em_target=9707.XP_004410933.1;em_score=1755.4;em_evalue=0.0;em_tcov=.;em_OGs=KOG4331@1|root,KOG4331@2759|Eukaryota,39RQ5@33154|Opisthokonta,3BCE4@33208|Metazoa,3CY1Z@33213|Bilateria,4809G@7711|Chordata,493GY@7742|Vertebrata,3JDY8@40674|Mammalia,3ETYF@33554|Carnivora;em_COG_cat=S;em_desc=Prominin 1;em_max_annot_lvl=33208|Metazoa;em_Preferred_name=PROM1;em_KEGG_ko=ko:K06532;em_KEGG_Pathway=ko05202,map05202;em_BRITE=ko00000,ko00001,ko04090,ko04147;em_PFAMs=Prominin;em_GOs=GO:0000902,GO:0001654,GO:0001655,GO:0001750,GO:0001754,GO:0001822,GO:0001894,GO:0001895,GO:0003407,GO:0003674,GO:0005488,GO:0005515,GO:0005575,GO:0005576,GO:0005615,GO:0005622,GO:0005623,GO:0005737,GO:0005783,GO:0005793,GO:0005886,GO:0005887,GO:0005902,GO:0005903,GO:0005929,GO:0007275,GO:0007399,GO:0007423,GO:0008092,GO:0008150,GO:0009653,GO:0009887,GO:0009888,GO:0009986,GO:0009987,GO:0010842,GO:0012505,GO:0016020,GO:0016021,GO:0016043,GO:0016324,GO:0022008,GO:0030030,GO:0030154,GO:0030182,GO:0030855,GO:0030856,GO:0030858,GO:0031090,GO:0031175,GO:0031224,GO:0031226,GO:0031253,GO:0031982,GO:0032420,GO:0032421,GO:0032501,GO:0032502,GO:0032835,GO:0032989,GO:0032990,GO:0035850,GO:0042592,GO:0042622,GO:0042805,GO:0042995,GO:0043005,GO:0043010,GO:0043226,GO:0043227,GO:0043229,GO:0043230,GO:0043231,GO:0044421,GO:0044422,GO:0044424,GO:0044425,GO:0044441,GO:0044444,GO:0044459,GO:0044463,GO:0044464,GO:0045177,GO:0045296,GO:0045494,GO:0045595,GO:0045597,GO:0046530,GO:0048468,GO:0048513,GO:0048518,GO:0048522,GO:0048592,GO:0048593,GO:0048646,GO:0048666,GO:0048699,GO:0048731,GO:0048812,GO:0048856,GO:0048858,GO:0048869,GO:0048871,GO:0050789,GO:0050793,GO:0050794,GO:0050839,GO:0051094,GO:0051239,GO:0051240,GO:0060041,GO:0060042,GO:0060170,GO:0060219,GO:0060249,GO:0060429,GO:0061005,GO:0061318,GO:0065007,GO:0065008,GO:0070062,GO:0071840,GO:0071914,GO:0071944,GO:0072001,GO:0072006,GO:0072009,GO:0072010,GO:0072073,GO:0072112,GO:0072139,GO:0072182,GO:0072311,GO:0090183,GO:0090184,GO:0090596,GO:0097458,GO:0097730,GO:0097731,GO:0097733,GO:0098588,GO:0098590,GO:0098858,GO:0098862,GO:0120025,GO:0120036,GO:0120038,GO:0120039,GO:1903561,GO:2000026,GO:2000696,GO:2000698,GO:2000768
HiC_scaffold_2	AUGUSTUS	mRNA	55284732	55387452	1.0	+	.	ID=g10787.t2;Parent=g10787;em_target=9707.XP_004410933.1;em_score=1790.2;em_evalue=0.0;em_tcov=.;em_OGs=KOG4331@1|root,KOG4331@2759|Eukaryota,39RQ5@33154|Opisthokonta,3BCE4@33208|Metazoa,3CY1Z@33213|Bilateria,4809G@7711|Chordata,493GY@7742|Vertebrata,3JDY8@40674|Mammalia,3ETYF@33554|Carnivora;em_COG_cat=S;em_desc=Prominin 1;em_max_annot_lvl=33208|Metazoa;em_Preferred_name=PROM1;em_KEGG_ko=ko:K06532;em_KEGG_Pathway=ko05202,map05202;em_BRITE=ko00000,ko00001,ko04090,ko04147;em_PFAMs=Prominin;em_GOs=GO:0000902,GO:0001654,GO:0001655,GO:0001750,GO:0001754,GO:0001822,GO:0001894,GO:0001895,GO:0003407,GO:0003674,GO:0005488,GO:0005515,GO:0005575,GO:0005576,GO:0005615,GO:0005622,GO:0005623,GO:0005737,GO:0005783,GO:0005793,GO:0005886,GO:0005887,GO:0005902,GO:0005903,GO:0005929,GO:0007275,GO:0007399,GO:0007423,GO:0008092,GO:0008150,GO:0009653,GO:0009887,GO:0009888,GO:0009986,GO:0009987,GO:0010842,GO:0012505,GO:0016020,GO:0016021,GO:0016043,GO:0016324,GO:0022008,GO:0030030,GO:0030154,GO:0030182,GO:0030855,GO:0030856,GO:0030858,GO:0031090,GO:0031175,GO:0031224,GO:0031226,GO:0031253,GO:0031982,GO:0032420,GO:0032421,GO:0032501,GO:0032502,GO:0032835,GO:0032989,GO:0032990,GO:0035850,GO:0042592,GO:0042622,GO:0042805,GO:0042995,GO:0043005,GO:0043010,GO:0043226,GO:0043227,GO:0043229,GO:0043230,GO:0043231,GO:0044421,GO:0044422,GO:0044424,GO:0044425,GO:0044441,GO:0044444,GO:0044459,GO:0044463,GO:0044464,GO:0045177,GO:0045296,GO:0045494,GO:0045595,GO:0045597,GO:0046530,GO:0048468,GO:0048513,GO:0048518,GO:0048522,GO:0048592,GO:0048593,GO:0048646,GO:0048666,GO:0048699,GO:0048731,GO:0048812,GO:0048856,GO:0048858,GO:0048869,GO:0048871,GO:0050789,GO:0050793,GO:0050794,GO:0050839,GO:0051094,GO:0051239,GO:0051240,GO:0060041,GO:0060042,GO:0060170,GO:0060219,GO:0060249,GO:0060429,GO:0061005,GO:0061318,GO:0065007,GO:0065008,GO:0070062,GO:0071840,GO:0071914,GO:0071944,GO:0072001,GO:0072006,GO:0072009,GO:0072010,GO:0072073,GO:0072112,GO:0072139,GO:0072182,GO:0072311,GO:0090183,GO:0090184,GO:0090596,GO:0097458,GO:0097730,GO:0097731,GO:0097733,GO:0098588,GO:0098590,GO:0098858,GO:0098862,GO:0120025,GO:0120036,GO:0120038,GO:0120039,GO:1903561,GO:2000026,GO:2000696,GO:2000698,GO:2000768
HiC_scaffold_2	AUGUSTUS	intron	55284952	55322713	1.0	+	.	ID=g10787.t1.intron1;Parent=g10787.t1
HiC_scaffold_2	AUGUSTUS	intron	55284952	55322713	1.0	+	.	ID=g10787.t2.intron1;Parent=g10787.t2
HiC_scaffold_2	AUGUSTUS	exon	55322714	55322769	.	+	.	ID=g10787.t1.exon2;Parent=g10787.t1
HiC_scaffold_2	AUGUSTUS	exon	55322714	55322769	.	+	.	ID=g10787.t2.exon2;Parent=g10787.t2
HiC_scaffold_2	AUGUSTUS	CDS	55322714	55322769	1.0	+	2	ID=g10787.t1.CDS2;Parent=g10787.t1
HiC_scaffold_2	AUGUSTUS	CDS	55322714	55322769	1.0	+	2	ID=g10787.t2.CDS2;Parent=g10787.t2
HiC_scaffold_2	AUGUSTUS	intron	55322770	55330101	1.0	+	.	ID=g10787.t2.intron2;Parent=g10787.t2
HiC_scaffold_2	AUGUSTUS	intron	55322770	55332319	1.0	+	.	ID=g10787.t1.intron2;Parent=g10787.t1
HiC_scaffold_2	AUGUSTUS	exon	55330102	55330128	.	+	.	ID=g10787.t2.exon3;Parent=g10787.t2
HiC_scaffold_2	AUGUSTUS	CDS	55330102	55330128	1.0	+	0	ID=g10787.t2.CDS3;Parent=g10787.t2
HiC_scaffold_2	AUGUSTUS	intron	55330129	55332319	1.0	+	.	ID=g10787.t2.intron3;Parent=g10787.t2
HiC_scaffold_2	AUGUSTUS	exon	55332320	55332525	.	+	.	ID=g10787.t1.exon3;Parent=g10787.t1
HiC_scaffold_2	AUGUSTUS	exon	55332320	55332525	.	+	.	ID=g10787.t2.exon4;Parent=g10787.t2
HiC_scaffold_2	AUGUSTUS	CDS	55332320	55332525	1.0	+	0	ID=g10787.t1.CDS3;Parent=g10787.t1
HiC_scaffold_2	AUGUSTUS	CDS	55332320	55332525	1.0	+	0	ID=g10787.t2.CDS4;Parent=g10787.t2
HiC_scaffold_2	AUGUSTUS	intron	55332526	55342326	1.0	+	.	ID=g10787.t1.intron3;Parent=g10787.t1
HiC_scaffold_2	AUGUSTUS	intron	55332526	55342326	1.0	+	.	ID=g10787.t2.intron4;Parent=g10787.t2
HiC_scaffold_2	AUGUSTUS	exon	55342327	55342447	.	+	.	ID=g10787.t1.exon4;Parent=g10787.t1
HiC_scaffold_2	AUGUSTUS	exon	55342327	55342447	.	+	.	ID=g10787.t2.exon5;Parent=g10787.t2
HiC_scaffold_2	AUGUSTUS	CDS	55342327	55342447	1.0	+	1	ID=g10787.t1.CDS4;Parent=g10787.t1
HiC_scaffold_2	AUGUSTUS	CDS	55342327	55342447	1.0	+	1	ID=g10787.t2.CDS5;Parent=g10787.t2
HiC_scaffold_2	AUGUSTUS	intron	55342448	55344501	1.0	+	.	ID=g10787.t1.intron4;Parent=g10787.t1
HiC_scaffold_2	AUGUSTUS	intron	55342448	55344501	1.0	+	.	ID=g10787.t2.intron5;Parent=g10787.t2
HiC_scaffold_2	AUGUSTUS	exon	55344502	55344565	.	+	.	ID=g10787.t1.exon5;Parent=g10787.t1
HiC_scaffold_2	AUGUSTUS	exon	55344502	55344565	.	+	.	ID=g10787.t2.exon6;Parent=g10787.t2
HiC_scaffold_2	AUGUSTUS	CDS	55344502	55344565	1.0	+	0	ID=g10787.t1.CDS5;Parent=g10787.t1
HiC_scaffold_2	AUGUSTUS	CDS	55344502	55344565	1.0	+	0	ID=g10787.t2.CDS6;Parent=g10787.t2
HiC_scaffold_2	AUGUSTUS	intron	55344566	55345887	1.0	+	.	ID=g10787.t1.intron5;Parent=g10787.t1
HiC_scaffold_2	AUGUSTUS	intron	55344566	55345887	1.0	+	.	ID=g10787.t2.intron6;Parent=g10787.t2
HiC_scaffold_2	AUGUSTUS	exon	55345888	55345977	.	+	.	ID=g10787.t1.exon6;Parent=g10787.t1
HiC_scaffold_2	AUGUSTUS	exon	55345888	55345977	.	+	.	ID=g10787.t2.exon7;Parent=g10787.t2
HiC_scaffold_2	AUGUSTUS	CDS	55345888	55345977	1.0	+	2	ID=g10787.t1.CDS6;Parent=g10787.t1
HiC_scaffold_2	AUGUSTUS	CDS	55345888	55345977	1.0	+	2	ID=g10787.t2.CDS7;Parent=g10787.t2
HiC_scaffold_2	AUGUSTUS	intron	55345978	55351785	1.0	+	.	ID=g10787.t1.intron6;Parent=g10787.t1
HiC_scaffold_2	AUGUSTUS	intron	55345978	55351785	1.0	+	.	ID=g10787.t2.intron7;Parent=g10787.t2
HiC_scaffold_2	AUGUSTUS	exon	55351786	55352003	.	+	.	ID=g10787.t1.exon7;Parent=g10787.t1
HiC_scaffold_2	AUGUSTUS	exon	55351786	55352003	.	+	.	ID=g10787.t2.exon8;Parent=g10787.t2
HiC_scaffold_2	AUGUSTUS	CDS	55351786	55352003	1.0	+	2	ID=g10787.t1.CDS7;Parent=g10787.t1
HiC_scaffold_2	AUGUSTUS	CDS	55351786	55352003	1.0	+	2	ID=g10787.t2.CDS8;Parent=g10787.t2
HiC_scaffold_2	AUGUSTUS	intron	55352004	55353950	1.0	+	.	ID=g10787.t1.intron7;Parent=g10787.t1
HiC_scaffold_2	AUGUSTUS	intron	55352004	55353950	1.0	+	.	ID=g10787.t2.intron8;Parent=g10787.t2
HiC_scaffold_2	AUGUSTUS	exon	55353951	55354025	.	+	.	ID=g10787.t1.exon8;Parent=g10787.t1
HiC_scaffold_2	AUGUSTUS	exon	55353951	55354025	.	+	.	ID=g10787.t2.exon9;Parent=g10787.t2
HiC_scaffold_2	AUGUSTUS	CDS	55353951	55354025	1.0	+	0	ID=g10787.t1.CDS8;Parent=g10787.t1
HiC_scaffold_2	AUGUSTUS	CDS	55353951	55354025	1.0	+	0	ID=g10787.t2.CDS9;Parent=g10787.t2
HiC_scaffold_2	AUGUSTUS	intron	55354026	55356781	1.0	+	.	ID=g10787.t1.intron8;Parent=g10787.t1
HiC_scaffold_2	AUGUSTUS	intron	55354026	55356781	1.0	+	.	ID=g10787.t2.intron9;Parent=g10787.t2
HiC_scaffold_2	AUGUSTUS	exon	55356782	55356845	.	+	.	ID=g10787.t1.exon9;Parent=g10787.t1
HiC_scaffold_2	AUGUSTUS	exon	55356782	55356845	.	+	.	ID=g10787.t2.exon10;Parent=g10787.t2
HiC_scaffold_2	AUGUSTUS	CDS	55356782	55356845	1.0	+	0	ID=g10787.t1.CDS9;Parent=g10787.t1
HiC_scaffold_2	AUGUSTUS	CDS	55356782	55356845	1.0	+	0	ID=g10787.t2.CDS10;Parent=g10787.t2
HiC_scaffold_2	AUGUSTUS	intron	55356846	55359721	1.0	+	.	ID=g10787.t1.intron9;Parent=g10787.t1
HiC_scaffold_2	AUGUSTUS	intron	55356846	55359721	1.0	+	.	ID=g10787.t2.intron10;Parent=g10787.t2
HiC_scaffold_2	AUGUSTUS	exon	55359722	55359881	.	+	.	ID=g10787.t1.exon10;Parent=g10787.t1
HiC_scaffold_2	AUGUSTUS	exon	55359722	55359881	.	+	.	ID=g10787.t2.exon11;Parent=g10787.t2
HiC_scaffold_2	AUGUSTUS	CDS	55359722	55359881	1.0	+	2	ID=g10787.t1.CDS10;Parent=g10787.t1
HiC_scaffold_2	AUGUSTUS	CDS	55359722	55359881	1.0	+	2	ID=g10787.t2.CDS11;Parent=g10787.t2
HiC_scaffold_2	AUGUSTUS	intron	55359882	55362122	1.0	+	.	ID=g10787.t1.intron10;Parent=g10787.t1
HiC_scaffold_2	AUGUSTUS	intron	55359882	55362122	1.0	+	.	ID=g10787.t2.intron11;Parent=g10787.t2
HiC_scaffold_2	AUGUSTUS	exon	55362123	55362275	.	+	.	ID=g10787.t1.exon11;Parent=g10787.t1
HiC_scaffold_2	AUGUSTUS	exon	55362123	55362275	.	+	.	ID=g10787.t2.exon12;Parent=g10787.t2
HiC_scaffold_2	AUGUSTUS	CDS	55362123	55362275	1.0	+	1	ID=g10787.t1.CDS11;Parent=g10787.t1
HiC_scaffold_2	AUGUSTUS	CDS	55362123	55362275	1.0	+	1	ID=g10787.t2.CDS12;Parent=g10787.t2
HiC_scaffold_2	AUGUSTUS	intron	55362276	55367868	1.0	+	.	ID=g10787.t1.intron11;Parent=g10787.t1
HiC_scaffold_2	AUGUSTUS	intron	55362276	55367868	1.0	+	.	ID=g10787.t2.intron12;Parent=g10787.t2
HiC_scaffold_2	AUGUSTUS	exon	55367869	55367992	.	+	.	ID=g10787.t1.exon12;Parent=g10787.t1
HiC_scaffold_2	AUGUSTUS	exon	55367869	55367992	.	+	.	ID=g10787.t2.exon13;Parent=g10787.t2
HiC_scaffold_2	AUGUSTUS	CDS	55367869	55367992	1.0	+	1	ID=g10787.t1.CDS12;Parent=g10787.t1
HiC_scaffold_2	AUGUSTUS	CDS	55367869	55367992	1.0	+	1	ID=g10787.t2.CDS13;Parent=g10787.t2
HiC_scaffold_2	AUGUSTUS	intron	55367993	55369523	1.0	+	.	ID=g10787.t1.intron12;Parent=g10787.t1
HiC_scaffold_2	AUGUSTUS	intron	55367993	55369523	1.0	+	.	ID=g10787.t2.intron13;Parent=g10787.t2
HiC_scaffold_2	AUGUSTUS	exon	55369524	55369627	.	+	.	ID=g10787.t1.exon13;Parent=g10787.t1
HiC_scaffold_2	AUGUSTUS	exon	55369524	55369627	.	+	.	ID=g10787.t2.exon14;Parent=g10787.t2
HiC_scaffold_2	AUGUSTUS	CDS	55369524	55369627	1.0	+	0	ID=g10787.t1.CDS13;Parent=g10787.t1
HiC_scaffold_2	AUGUSTUS	CDS	55369524	55369627	1.0	+	0	ID=g10787.t2.CDS14;Parent=g10787.t2
HiC_scaffold_2	AUGUSTUS	intron	55369628	55371155	1.0	+	.	ID=g10787.t1.intron13;Parent=g10787.t1
HiC_scaffold_2	AUGUSTUS	intron	55369628	55371155	1.0	+	.	ID=g10787.t2.intron14;Parent=g10787.t2
HiC_scaffold_2	AUGUSTUS	exon	55371156	55371240	.	+	.	ID=g10787.t1.exon14;Parent=g10787.t1
HiC_scaffold_2	AUGUSTUS	exon	55371156	55371240	.	+	.	ID=g10787.t2.exon15;Parent=g10787.t2
HiC_scaffold_2	AUGUSTUS	CDS	55371156	55371240	1.0	+	1	ID=g10787.t1.CDS14;Parent=g10787.t1
HiC_scaffold_2	AUGUSTUS	CDS	55371156	55371240	1.0	+	1	ID=g10787.t2.CDS15;Parent=g10787.t2
HiC_scaffold_2	AUGUSTUS	intron	55371241	55372815	1.0	+	.	ID=g10787.t1.intron14;Parent=g10787.t1
HiC_scaffold_2	AUGUSTUS	intron	55371241	55372815	1.0	+	.	ID=g10787.t2.intron15;Parent=g10787.t2
HiC_scaffold_2	AUGUSTUS	exon	55372816	55372962	.	+	.	ID=g10787.t1.exon15;Parent=g10787.t1
HiC_scaffold_2	AUGUSTUS	exon	55372816	55372962	.	+	.	ID=g10787.t2.exon16;Parent=g10787.t2
HiC_scaffold_2	AUGUSTUS	CDS	55372816	55372962	1.0	+	0	ID=g10787.t1.CDS15;Parent=g10787.t1
HiC_scaffold_2	AUGUSTUS	CDS	55372816	55372962	1.0	+	0	ID=g10787.t2.CDS16;Parent=g10787.t2
HiC_scaffold_2	AUGUSTUS	intron	55372963	55373772	1.0	+	.	ID=g10787.t1.intron15;Parent=g10787.t1
HiC_scaffold_2	AUGUSTUS	intron	55372963	55373772	1.0	+	.	ID=g10787.t2.intron16;Parent=g10787.t2
HiC_scaffold_2	AUGUSTUS	exon	55373773	55373844	.	+	.	ID=g10787.t1.exon16;Parent=g10787.t1
HiC_scaffold_2	AUGUSTUS	exon	55373773	55373844	.	+	.	ID=g10787.t2.exon17;Parent=g10787.t2
HiC_scaffold_2	AUGUSTUS	CDS	55373773	55373844	1.0	+	0	ID=g10787.t1.CDS16;Parent=g10787.t1
HiC_scaffold_2	AUGUSTUS	CDS	55373773	55373844	1.0	+	0	ID=g10787.t2.CDS17;Parent=g10787.t2
HiC_scaffold_2	AUGUSTUS	intron	55373845	55374867	1.0	+	.	ID=g10787.t1.intron16;Parent=g10787.t1
HiC_scaffold_2	AUGUSTUS	intron	55373845	55374867	1.0	+	.	ID=g10787.t2.intron17;Parent=g10787.t2
HiC_scaffold_2	AUGUSTUS	exon	55374868	55374960	.	+	.	ID=g10787.t1.exon17;Parent=g10787.t1
HiC_scaffold_2	AUGUSTUS	exon	55374868	55374960	.	+	.	ID=g10787.t2.exon18;Parent=g10787.t2
HiC_scaffold_2	AUGUSTUS	CDS	55374868	55374960	1.0	+	0	ID=g10787.t1.CDS17;Parent=g10787.t1
HiC_scaffold_2	AUGUSTUS	CDS	55374868	55374960	1.0	+	0	ID=g10787.t2.CDS18;Parent=g10787.t2
HiC_scaffold_2	AUGUSTUS	intron	55374961	55376950	1.0	+	.	ID=g10787.t1.intron17;Parent=g10787.t1
HiC_scaffold_2	AUGUSTUS	intron	55374961	55376950	1.0	+	.	ID=g10787.t2.intron18;Parent=g10787.t2
HiC_scaffold_2	AUGUSTUS	exon	55376951	55377004	.	+	.	ID=g10787.t1.exon18;Parent=g10787.t1
HiC_scaffold_2	AUGUSTUS	exon	55376951	55377004	.	+	.	ID=g10787.t2.exon19;Parent=g10787.t2
HiC_scaffold_2	AUGUSTUS	CDS	55376951	55377004	1.0	+	0	ID=g10787.t1.CDS18;Parent=g10787.t1
HiC_scaffold_2	AUGUSTUS	CDS	55376951	55377004	1.0	+	0	ID=g10787.t2.CDS19;Parent=g10787.t2
HiC_scaffold_2	AUGUSTUS	intron	55377005	55379240	1.0	+	.	ID=g10787.t1.intron18;Parent=g10787.t1
HiC_scaffold_2	AUGUSTUS	intron	55377005	55379240	1.0	+	.	ID=g10787.t2.intron19;Parent=g10787.t2
HiC_scaffold_2	AUGUSTUS	exon	55379241	55379321	.	+	.	ID=g10787.t1.exon19;Parent=g10787.t1
HiC_scaffold_2	AUGUSTUS	exon	55379241	55379321	.	+	.	ID=g10787.t2.exon20;Parent=g10787.t2
HiC_scaffold_2	AUGUSTUS	CDS	55379241	55379321	1.0	+	0	ID=g10787.t1.CDS19;Parent=g10787.t1
HiC_scaffold_2	AUGUSTUS	CDS	55379241	55379321	1.0	+	0	ID=g10787.t2.CDS20;Parent=g10787.t2
HiC_scaffold_2	AUGUSTUS	intron	55379322	55379410	1.0	+	.	ID=g10787.t1.intron19;Parent=g10787.t1
HiC_scaffold_2	AUGUSTUS	intron	55379322	55379410	1.0	+	.	ID=g10787.t2.intron20;Parent=g10787.t2
HiC_scaffold_2	AUGUSTUS	exon	55379411	55379479	.	+	.	ID=g10787.t1.exon20;Parent=g10787.t1
HiC_scaffold_2	AUGUSTUS	exon	55379411	55379479	.	+	.	ID=g10787.t2.exon21;Parent=g10787.t2
HiC_scaffold_2	AUGUSTUS	CDS	55379411	55379479	1.0	+	0	ID=g10787.t1.CDS20;Parent=g10787.t1
HiC_scaffold_2	AUGUSTUS	CDS	55379411	55379479	1.0	+	0	ID=g10787.t2.CDS21;Parent=g10787.t2
HiC_scaffold_2	AUGUSTUS	intron	55379480	55382378	1.0	+	.	ID=g10787.t1.intron20;Parent=g10787.t1
HiC_scaffold_2	AUGUSTUS	intron	55379480	55382378	1.0	+	.	ID=g10787.t2.intron21;Parent=g10787.t2
HiC_scaffold_2	AUGUSTUS	exon	55382379	55382471	.	+	.	ID=g10787.t1.exon21;Parent=g10787.t1
HiC_scaffold_2	AUGUSTUS	exon	55382379	55382471	.	+	.	ID=g10787.t2.exon22;Parent=g10787.t2
HiC_scaffold_2	AUGUSTUS	CDS	55382379	55382471	1.0	+	0	ID=g10787.t1.CDS21;Parent=g10787.t1
HiC_scaffold_2	AUGUSTUS	CDS	55382379	55382471	1.0	+	0	ID=g10787.t2.CDS22;Parent=g10787.t2
HiC_scaffold_2	AUGUSTUS	intron	55382472	55386318	1.0	+	.	ID=g10787.t1.intron21;Parent=g10787.t1
HiC_scaffold_2	AUGUSTUS	intron	55382472	55386318	1.0	+	.	ID=g10787.t2.intron22;Parent=g10787.t2
HiC_scaffold_2	AUGUSTUS	exon	55386319	55386434	.	+	.	ID=g10787.t1.exon22;Parent=g10787.t1
HiC_scaffold_2	AUGUSTUS	exon	55386319	55386434	.	+	.	ID=g10787.t2.exon23;Parent=g10787.t2
HiC_scaffold_2	AUGUSTUS	CDS	55386319	55386434	1.0	+	0	ID=g10787.t1.CDS22;Parent=g10787.t1
HiC_scaffold_2	AUGUSTUS	CDS	55386319	55386434	1.0	+	0	ID=g10787.t2.CDS23;Parent=g10787.t2
HiC_scaffold_2	AUGUSTUS	intron	55386435	55387397	1.0	+	.	ID=g10787.t1.intron22;Parent=g10787.t1
HiC_scaffold_2	AUGUSTUS	intron	55386435	55387397	1.0	+	.	ID=g10787.t2.intron23;Parent=g10787.t2
HiC_scaffold_2	AUGUSTUS	exon	55387398	55387452	.	+	.	ID=g10787.t1.exon23;Parent=g10787.t1
HiC_scaffold_2	AUGUSTUS	exon	55387398	55387452	.	+	.	ID=g10787.t2.exon24;Parent=g10787.t2
HiC_scaffold_2	AUGUSTUS	CDS	55387398	55387452	1.0	+	1	ID=g10787.t1.CDS23;Parent=g10787.t1
HiC_scaffold_2	AUGUSTUS	CDS	55387398	55387452	1.0	+	1	ID=g10787.t2.CDS24;Parent=g10787.t2
HiC_scaffold_2	AUGUSTUS	stop_codon	55387450	55387452	.	+	0	ID=g10787.t1.stop1;Parent=g10787.t1
HiC_scaffold_2	AUGUSTUS	stop_codon	55387450	55387452	.	+	0	ID=g10787.t2.stop1;Parent=g10787.t2
HiC_scaffold_2	GeneMark.hmm3	start_codon	55406866	55406868	.	+	0	ID=g10788.t1.start1;Parent=g10788.t1
HiC_scaffold_2	AUGUSTUS	start_codon	55406866	55406868	.	+	0	ID=g10788.t2.start1;Parent=g10788.t2
HiC_scaffold_2	AUGUSTUS	exon	55406866	55407383	.	+	.	ID=g10788.t2.exon1;Parent=g10788.t2
HiC_scaffold_2	AUGUSTUS	CDS	55406866	55407383	0.17	+	0	ID=g10788.t2.CDS1;Parent=g10788.t2
HiC_scaffold_2	GeneMark.hmm3	mRNA	55406866	55408545	.	+	.	ID=g10788.t1;Parent=g10788;em_target=132908.ENSPVAP00000001980;em_score=175.2;em_evalue=7.7e-54;em_tcov=.;em_OGs=2ASNA@1|root,2RZQ6@2759|Eukaryota,39ZJU@33154|Opisthokonta,3BRRX@33208|Metazoa,3D48C@33213|Bilateria,4884X@7711|Chordata,49779@7742|Vertebrata,3J6YA@40674|Mammalia,4KQ1Q@9397|Chiroptera;em_COG_cat=S;em_desc=Fibroblast growth factor-binding protein 1;em_max_annot_lvl=33208|Metazoa;em_Preferred_name=FGFBP1;em_PFAMs=FGF-BP1;em_GOs=GO:0001936,GO:0001938,GO:0003674,GO:0005488,GO:0005515,GO:0005539,GO:0005575,GO:0005576,GO:0005615,GO:0005623,GO:0007154,GO:0007165,GO:0007166,GO:0007167,GO:0007169,GO:0007267,GO:0008150,GO:0008201,GO:0008284,GO:0008285,GO:0008543,GO:0009719,GO:0009966,GO:0009967,GO:0009986,GO:0009987,GO:0010033,GO:0010594,GO:0010595,GO:0010632,GO:0010634,GO:0010646,GO:0010647,GO:0017134,GO:0019838,GO:0022603,GO:0023051,GO:0023052,GO:0023056,GO:0030334,GO:0030335,GO:0032879,GO:0040012,GO:0040017,GO:0040036,GO:0042127,GO:0042221,GO:0043167,GO:0043168,GO:0043535,GO:0043536,GO:0044344,GO:0044421,GO:0044464,GO:0045743,GO:0045765,GO:0045766,GO:0048518,GO:0048519,GO:0048522,GO:0048523,GO:0048583,GO:0048584,GO:0050678,GO:0050679,GO:0050789,GO:0050793,GO:0050794,GO:0050896,GO:0051094,GO:0051239,GO:0051240,GO:0051270,GO:0051272,GO:0051716,GO:0065007,GO:0070848,GO:0070887,GO:0071310,GO:0071363,GO:0071495,GO:0071774,GO:0090049,GO:0090050,GO:0090287,GO:0097367,GO:1901342,GO:1901681,GO:1903587,GO:1903589,GO:1903670,GO:1903672,GO:1904018,GO:2000026,GO:2000145,GO:2000147
HiC_scaffold_2	GeneMark.hmm3	CDS	55406866	55408545	.	+	0	ID=g10788.t1.CDS1;Parent=g10788.t1
HiC_scaffold_2	GeneMark.hmm3	exon	55406866	55408545	.	+	0	ID=g10788.t1.exon1;Parent=g10788.t1
HiC_scaffold_2	GeneMark.hmm3	gene	55406866	55425489	.	+	.	ID=g10788
HiC_scaffold_2	AUGUSTUS	mRNA	55406866	55425489	.	+	.	ID=g10788.t2;Parent=g10788;em_target=59463.ENSMLUP00000008510;em_score=177.6;em_evalue=1.1e-54;em_tcov=.;em_OGs=2ASNA@1|root,2RZQ6@2759|Eukaryota,39ZJU@33154|Opisthokonta,3BRRX@33208|Metazoa,3D48C@33213|Bilateria,4884X@7711|Chordata,49779@7742|Vertebrata,3J6YA@40674|Mammalia,4KQ1Q@9397|Chiroptera;em_COG_cat=S;em_desc=Fibroblast growth factor-binding protein 1;em_max_annot_lvl=33208|Metazoa;em_Preferred_name=FGFBP1;em_PFAMs=FGF-BP1;em_GOs=GO:0001936,GO:0001938,GO:0003674,GO:0005488,GO:0005515,GO:0005539,GO:0005575,GO:0005576,GO:0005615,GO:0005623,GO:0007154,GO:0007165,GO:0007166,GO:0007167,GO:0007169,GO:0007267,GO:0008150,GO:0008201,GO:0008284,GO:0008285,GO:0008543,GO:0009719,GO:0009966,GO:0009967,GO:0009986,GO:0009987,GO:0010033,GO:0010594,GO:0010595,GO:0010632,GO:0010634,GO:0010646,GO:0010647,GO:0017134,GO:0019838,GO:0022603,GO:0023051,GO:0023052,GO:0023056,GO:0030334,GO:0030335,GO:0032879,GO:0040012,GO:0040017,GO:0040036,GO:0042127,GO:0042221,GO:0043167,GO:0043168,GO:0043535,GO:0043536,GO:0044344,GO:0044421,GO:0044464,GO:0045743,GO:0045765,GO:0045766,GO:0048518,GO:0048519,GO:0048522,GO:0048523,GO:0048583,GO:0048584,GO:0050678,GO:0050679,GO:0050789,GO:0050793,GO:0050794,GO:0050896,GO:0051094,GO:0051239,GO:0051240,GO:0051270,GO:0051272,GO:0051716,GO:0065007,GO:0070848,GO:0070887,GO:0071310,GO:0071363,GO:0071495,GO:0071774,GO:0090049,GO:0090050,GO:0090287,GO:0097367,GO:1901342,GO:1901681,GO:1903587,GO:1903589,GO:1903670,GO:1903672,GO:1904018,GO:2000026,GO:2000145,GO:2000147
HiC_scaffold_2	AUGUSTUS	intron	55407384	55425185	0.1	+	.	ID=g10788.t2.intron1;Parent=g10788.t2
HiC_scaffold_2	GeneMark.hmm3	stop_codon	55408543	55408545	.	+	0	ID=g10788.t1.stop1;Parent=g10788.t1
HiC_scaffold_2	AUGUSTUS	exon	55425186	55425489	.	+	.	ID=g10788.t2.exon2;Parent=g10788.t2
HiC_scaffold_2	AUGUSTUS	CDS	55425186	55425489	0.12	+	1	ID=g10788.t2.CDS2;Parent=g10788.t2
HiC_scaffold_2	AUGUSTUS	stop_codon	55425487	55425489	.	+	0	ID=g10788.t2.stop1;Parent=g10788.t2
HiC_scaffold_2	AUGUSTUS	start_codon	55466883	55466885	.	+	0	ID=g10789.t1.start1;Parent=g10789.t1
HiC_scaffold_2	AUGUSTUS	gene	55466883	55467644	.	+	.	ID=g10789
HiC_scaffold_2	AUGUSTUS	exon	55466883	55467644	.	+	.	ID=g10789.t1.exon1;Parent=g10789.t1
HiC_scaffold_2	AUGUSTUS	mRNA	55466883	55467644	1.0	+	.	ID=g10789.t1;Parent=g10789;em_target=9668.ENSMPUP00000019000;em_score=529.1;em_evalue=5.1e-162;em_tcov=.;em_OGs=2ASNA@1|root,2RZQ6@2759|Eukaryota,39ZJU@33154|Opisthokonta,3BRRX@33208|Metazoa,3D48C@33213|Bilateria,4884X@7711|Chordata,49779@7742|Vertebrata,3J6YA@40674|Mammalia,3ETN2@33554|Carnivora;em_COG_cat=S;em_desc=Fibroblast growth factor binding protein 1;em_max_annot_lvl=33208|Metazoa;em_Preferred_name=FGFBP1;em_PFAMs=FGF-BP1;em_GOs=GO:0001936,GO:0001938,GO:0003674,GO:0005488,GO:0005515,GO:0005539,GO:0005575,GO:0005576,GO:0005615,GO:0005623,GO:0007154,GO:0007165,GO:0007166,GO:0007167,GO:0007169,GO:0007267,GO:0008150,GO:0008201,GO:0008284,GO:0008285,GO:0008543,GO:0009719,GO:0009966,GO:0009967,GO:0009986,GO:0009987,GO:0010033,GO:0010594,GO:0010595,GO:0010632,GO:0010634,GO:0010646,GO:0010647,GO:0017134,GO:0019838,GO:0022603,GO:0023051,GO:0023052,GO:0023056,GO:0030334,GO:0030335,GO:0032879,GO:0040012,GO:0040017,GO:0040036,GO:0042127,GO:0042221,GO:0043167,GO:0043168,GO:0043535,GO:0043536,GO:0044344,GO:0044421,GO:0044464,GO:0045743,GO:0045765,GO:0045766,GO:0048518,GO:0048519,GO:0048522,GO:0048523,GO:0048583,GO:0048584,GO:0050678,GO:0050679,GO:0050789,GO:0050793,GO:0050794,GO:0050896,GO:0051094,GO:0051239,GO:0051240,GO:0051270,GO:0051272,GO:0051716,GO:0065007,GO:0070848,GO:0070887,GO:0071310,GO:0071363,GO:0071495,GO:0071774,GO:0090049,GO:0090050,GO:0090287,GO:0097367,GO:1901342,GO:1901681,GO:1903587,GO:1903589,GO:1903670,GO:1903672,GO:1904018,GO:2000026,GO:2000145,GO:2000147
HiC_scaffold_2	AUGUSTUS	CDS	55466883	55467644	1.0	+	0	ID=g10789.t1.CDS1;Parent=g10789.t1
HiC_scaffold_2	AUGUSTUS	stop_codon	55467642	55467644	.	+	0	ID=g10789.t1.stop1;Parent=g10789.t1
HiC_scaffold_2	AUGUSTUS	stop_codon	55551025	55551027	.	-	0	ID=g10790.t1.stop1;Parent=g10790.t1
HiC_scaffold_2	AUGUSTUS	exon	55551025	55551082	.	-	.	ID=g10790.t1.exon1;Parent=g10790.t1
HiC_scaffold_2	AUGUSTUS	CDS	55551025	55551082	1.0	-	1	ID=g10790.t1.CDS1;Parent=g10790.t1
HiC_scaffold_2	AUGUSTUS	gene	55551025	55597829	.	-	.	ID=g10790
HiC_scaffold_2	AUGUSTUS	mRNA	55551025	55597829	1.0	-	.	ID=g10790.t1;Parent=g10790;em_target=9668.ENSMPUP00000002123;em_score=694.7;em_evalue=4.9e-212;em_tcov=.;em_OGs=2BK5A@1|root,2S1HV@2759|Eukaryota,39WTC@33154|Opisthokonta,3BD1N@33208|Metazoa,3CY87@33213|Bilateria,48A8X@7711|Chordata,493D7@7742|Vertebrata,3JCNU@40674|Mammalia,3EUZM@33554|Carnivora;em_COG_cat=T;em_desc=CD38 molecule;em_max_annot_lvl=33208|Metazoa;em_Preferred_name=CD38;em_EC=2.4.99.20,3.2.2.6;em_KEGG_ko=ko:K01242;em_KEGG_Pathway=ko00760,ko01100,ko04020,ko04640,ko04921,ko04970,ko04972,ko05169,map00760,map01100,map04020,map04640,map04921,map04970,map04972,map05169;em_KEGG_Reaction=R00102,R00119,R10629,R10630,R10631,R10632;em_KEGG_rclass=RC00033,RC00485,RC03215,RC03216;em_BRITE=ko00000,ko00001,ko00536,ko01000,ko04090,ko04516;em_PFAMs=Rib_hydrolayse;em_GOs=GO:0000003,GO:0001101,GO:0001558,GO:0001666,GO:0002253,GO:0002376,GO:0002429,GO:0002682,GO:0002684,GO:0002694,GO:0002696,GO:0002757,GO:0002764,GO:0002768,GO:0002791,GO:0002793,GO:0003008,GO:0003012,GO:0003013,GO:0003018,GO:0003674,GO:0003824,GO:0003953,GO:0005488,GO:0005515,GO:0005575,GO:0005622,GO:0005623,GO:0005634,GO:0005737,GO:0005783,GO:0005789,GO:0005886,GO:0006139,GO:0006355,GO:0006725,GO:0006732,GO:0006733,GO:0006753,GO:0006793,GO:0006796,GO:0006807,GO:0006873,GO:0006874,GO:0006875,GO:0006915,GO:0006936,GO:0006939,GO:0006950,GO:0006979,GO:0007154,GO:0007165,GO:0007166,GO:0007204,GO:0007275,GO:0007399,GO:0007565,GO:0008015,GO:0008150,GO:0008152,GO:0008219,GO:0008284,GO:0009117,GO:0009628,GO:0009719,GO:0009725,GO:0009889,GO:0009890,GO:0009891,GO:0009892,GO:0009893,GO:0009986,GO:0009987,GO:0010033,GO:0010468,GO:0010556,GO:0010557,GO:0010558,GO:0010604,GO:0010605,GO:0010628,GO:0010629,GO:0010646,GO:0010647,GO:0010648,GO:0010721,GO:0010817,GO:0010941,GO:0010975,GO:0010977,GO:0012501,GO:0012505,GO:0012506,GO:0014070,GO:0014820,GO:0014824,GO:0014829,GO:0016020,GO:0016323,GO:0016787,GO:0016798,GO:0016799,GO:0016829,GO:0016849,GO:0019219,GO:0019222,GO:0019229,GO:0019362,GO:0019637,GO:0019674,GO:0019725,GO:0022008,GO:0022414,GO:0023051,GO:0023052,GO:0023056,GO:0023057,GO:0030003,GO:0030141,GO:0030154,GO:0030307,GO:0030659,GO:0030667,GO:0030888,GO:0030890,GO:0031090,GO:0031323,GO:0031324,GO:0031325,GO:0031326,GO:0031327,GO:0031328,GO:0031344,GO:0031345,GO:0031410,GO:0031982,GO:0031984,GO:0032024,GO:0032355,GO:0032501,GO:0032502,GO:0032526,GO:0032570,GO:0032879,GO:0032880,GO:0032944,GO:0032946,GO:0033194,GO:0033993,GO:0034097,GO:0034103,GO:0034104,GO:0034641,GO:0035150,GO:0035296,GO:0035556,GO:0036293,GO:0040008,GO:0042127,GO:0042175,GO:0042221,GO:0042310,GO:0042493,GO:0042592,GO:0042802,GO:0042981,GO:0043066,GO:0043067,GO:0043069,GO:0043226,GO:0043227,GO:0043229,GO:0043231,GO:0044057,GO:0044237,GO:0044238,GO:0044281,GO:0044422,GO:0044424,GO:0044425,GO:0044432,GO:0044433,GO:0044444,GO:0044446,GO:0044459,GO:0044464,GO:0044703,GO:0044706,GO:0045124,GO:0045595,GO:0045596,GO:0045664,GO:0045665,GO:0045779,GO:0045892,GO:0045893,GO:0045907,GO:0045927,GO:0045934,GO:0045935,GO:0046483,GO:0046496,GO:0046850,GO:0046851,GO:0046883,GO:0046887,GO:0048167,GO:0048518,GO:0048519,GO:0048522,GO:0048523,GO:0048545,GO:0048583,GO:0048584,GO:0048699,GO:0048731,GO:0048856,GO:0048869,GO:0048878,GO:0050670,GO:0050671,GO:0050708,GO:0050714,GO:0050767,GO:0050768,GO:0050776,GO:0050778,GO:0050789,GO:0050793,GO:0050794,GO:0050796,GO:0050801,GO:0050804,GO:0050805,GO:0050851,GO:0050853,GO:0050864,GO:0050865,GO:0050867,GO:0050871,GO:0050880,GO:0050896,GO:0051046,GO:0051047,GO:0051049,GO:0051050,GO:0051093,GO:0051128,GO:0051129,GO:0051171,GO:0051172,GO:0051173,GO:0051186,GO:0051222,GO:0051223,GO:0051239,GO:0051240,GO:0051241,GO:0051249,GO:0051251,GO:0051252,GO:0051253,GO:0051254,GO:0051480,GO:0051704,GO:0051716,GO:0051960,GO:0051961,GO:0055065,GO:0055074,GO:0055080,GO:0055082,GO:0055086,GO:0060255,GO:0060284,GO:0060292,GO:0060548,GO:0065007,GO:0065008,GO:0070201,GO:0070482,GO:0070555,GO:0070663,GO:0070665,GO:0071704,GO:0071944,GO:0072503,GO:0072507,GO:0072524,GO:0080090,GO:0090066,GO:0090087,GO:0090276,GO:0090277,GO:0097190,GO:0097708,GO:0097746,GO:0097756,GO:0098588,GO:0098590,GO:0098771,GO:0098805,GO:0098827,GO:0099177,GO:0099503,GO:0120035,GO:1901360,GO:1901564,GO:1901654,GO:1901700,GO:1902679,GO:1902680,GO:1903506,GO:1903507,GO:1903508,GO:1903522,GO:1903524,GO:1903530,GO:1903532,GO:1904951,GO:2000026,GO:2000112,GO:2000113,GO:2001141
HiC_scaffold_2	AUGUSTUS	intron	55551083	55554499	1.0	-	.	ID=g10790.t1.intron1;Parent=g10790.t1
HiC_scaffold_2	AUGUSTUS	exon	55554500	55554586	.	-	.	ID=g10790.t1.exon2;Parent=g10790.t1
HiC_scaffold_2	AUGUSTUS	CDS	55554500	55554586	1.0	-	1	ID=g10790.t1.CDS2;Parent=g10790.t1
HiC_scaffold_2	AUGUSTUS	intron	55554587	55554936	1.0	-	.	ID=g10790.t1.intron2;Parent=g10790.t1
HiC_scaffold_2	AUGUSTUS	exon	55554937	55555029	.	-	.	ID=g10790.t1.exon3;Parent=g10790.t1
HiC_scaffold_2	AUGUSTUS	CDS	55554937	55555029	1.0	-	1	ID=g10790.t1.CDS3;Parent=g10790.t1
HiC_scaffold_2	AUGUSTUS	intron	55555030	55556493	1.0	-	.	ID=g10790.t1.intron3;Parent=g10790.t1
HiC_scaffold_2	AUGUSTUS	exon	55556494	55556567	.	-	.	ID=g10790.t1.exon4;Parent=g10790.t1
HiC_scaffold_2	AUGUSTUS	CDS	55556494	55556567	1.0	-	0	ID=g10790.t1.CDS4;Parent=g10790.t1
HiC_scaffold_2	AUGUSTUS	intron	55556568	55558679	1.0	-	.	ID=g10790.t1.intron4;Parent=g10790.t1
HiC_scaffold_2	AUGUSTUS	exon	55558680	55558765	.	-	.	ID=g10790.t1.exon5;Parent=g10790.t1
HiC_scaffold_2	AUGUSTUS	CDS	55558680	55558765	1.0	-	2	ID=g10790.t1.CDS5;Parent=g10790.t1
HiC_scaffold_2	AUGUSTUS	intron	55558766	55563456	1.0	-	.	ID=g10790.t1.intron5;Parent=g10790.t1
HiC_scaffold_2	AUGUSTUS	exon	55563457	55563592	.	-	.	ID=g10790.t1.exon6;Parent=g10790.t1
HiC_scaffold_2	AUGUSTUS	CDS	55563457	55563592	1.0	-	0	ID=g10790.t1.CDS6;Parent=g10790.t1
HiC_scaffold_2	AUGUSTUS	intron	55563593	55565184	1.0	-	.	ID=g10790.t1.intron6;Parent=g10790.t1
HiC_scaffold_2	AUGUSTUS	exon	55565185	55565314	.	-	.	ID=g10790.t1.exon7;Parent=g10790.t1
HiC_scaffold_2	AUGUSTUS	CDS	55565185	55565314	1.0	-	1	ID=g10790.t1.CDS7;Parent=g10790.t1
HiC_scaffold_2	AUGUSTUS	intron	55565315	55597581	1.0	-	.	ID=g10790.t1.intron7;Parent=g10790.t1
HiC_scaffold_2	AUGUSTUS	exon	55597582	55597829	.	-	.	ID=g10790.t1.exon8;Parent=g10790.t1
HiC_scaffold_2	AUGUSTUS	CDS	55597582	55597829	1.0	-	0	ID=g10790.t1.CDS8;Parent=g10790.t1
HiC_scaffold_2	AUGUSTUS	start_codon	55597827	55597829	.	-	0	ID=g10790.t1.start1;Parent=g10790.t1
HiC_scaffold_2	AUGUSTUS	stop_codon	55649748	55649750	.	-	0	ID=g10791.t1.stop1;Parent=g10791.t1
HiC_scaffold_2	gmst	stop_codon	55649748	55649750	59.872883	-	0	ID=g10791.t2.stop1;Parent=g10791.t2
HiC_scaffold_2	AUGUSTUS	exon	55649748	55649847	.	-	.	ID=g10791.t1.exon1;Parent=g10791.t1
HiC_scaffold_2	AUGUSTUS	CDS	55649748	55649847	1.0	-	1	ID=g10791.t1.CDS1;Parent=g10791.t1
HiC_scaffold_2	gmst	CDS	55649748	55649847	59.872883	-	1	ID=g10791.t2.CDS1;Parent=g10791.t2
HiC_scaffold_2	gmst	exon	55649748	55649847	59.872883	-	1	ID=g10791.t2.exon1;Parent=g10791.t2
HiC_scaffold_2	AUGUSTUS	gene	55649748	55675102	.	-	.	ID=g10791
HiC_scaffold_2	gmst	mRNA	55649748	55675102	.	-	.	ID=g10791.t2;Parent=g10791;em_target=9668.ENSMPUP00000002117;em_score=630.5;em_evalue=1.2e-192;em_tcov=.;em_OGs=2BK5A@1|root,2S1HV@2759|Eukaryota,38EFH@33154|Opisthokonta,3BA1N@33208|Metazoa,3CTJ4@33213|Bilateria,48AGT@7711|Chordata,499MP@7742|Vertebrata,3J5PX@40674|Mammalia,3EM2Y@33554|Carnivora;em_COG_cat=S;em_desc=Bone marrow stromal cell antigen 1;em_max_annot_lvl=33208|Metazoa;em_Preferred_name=BST1;em_EC=2.4.99.20,3.2.2.6;em_KEGG_ko=ko:K18152;em_KEGG_Pathway=ko00760,ko01100,ko04970,ko04972,map00760,map01100,map04970,map04972;em_KEGG_Reaction=R00102,R00119,R10629,R10630,R10631,R10632;em_KEGG_rclass=RC00033,RC00485,RC03215,RC03216;em_BRITE=ko00000,ko00001,ko00537,ko01000,ko04090;em_PFAMs=Rib_hydrolayse;em_GOs=GO:0001775,GO:0001931,GO:0001932,GO:0001952,GO:0002252,GO:0002263,GO:0002274,GO:0002275,GO:0002283,GO:0002366,GO:0002376,GO:0002443,GO:0002444,GO:0002446,GO:0002682,GO:0002684,GO:0002685,GO:0002688,GO:0002691,GO:0002694,GO:0002696,GO:0003674,GO:0003824,GO:0003953,GO:0005575,GO:0005576,GO:0005622,GO:0005623,GO:0005737,GO:0005886,GO:0006139,GO:0006725,GO:0006732,GO:0006733,GO:0006753,GO:0006793,GO:0006796,GO:0006807,GO:0006810,GO:0006887,GO:0006955,GO:0006959,GO:0007154,GO:0007165,GO:0008150,GO:0008152,GO:0008284,GO:0009117,GO:0009966,GO:0009975,GO:0009987,GO:0010646,GO:0010810,GO:0012505,GO:0012506,GO:0016020,GO:0016192,GO:0016787,GO:0016798,GO:0016799,GO:0016829,GO:0016849,GO:0019220,GO:0019222,GO:0019362,GO:0019637,GO:0019674,GO:0019898,GO:0023051,GO:0023052,GO:0030141,GO:0030155,GO:0030334,GO:0030659,GO:0030667,GO:0030888,GO:0030890,GO:0031090,GO:0031254,GO:0031323,GO:0031347,GO:0031399,GO:0031410,GO:0031982,GO:0032101,GO:0032268,GO:0032879,GO:0032940,GO:0032944,GO:0032946,GO:0032956,GO:0032970,GO:0033043,GO:0034641,GO:0035579,GO:0036230,GO:0040012,GO:0042119,GO:0042127,GO:0042325,GO:0042581,GO:0042995,GO:0043226,GO:0043227,GO:0043229,GO:0043299,GO:0043312,GO:0044237,GO:0044238,GO:0044281,GO:0044422,GO:0044424,GO:0044425,GO:0044433,GO:0044444,GO:0044446,GO:0044464,GO:0045055,GO:0045321,GO:0046483,GO:0046496,GO:0046903,GO:0048518,GO:0048522,GO:0048583,GO:0050670,GO:0050671,GO:0050727,GO:0050730,GO:0050789,GO:0050794,GO:0050848,GO:0050864,GO:0050865,GO:0050867,GO:0050871,GO:0050896,GO:0050920,GO:0051128,GO:0051171,GO:0051174,GO:0051179,GO:0051186,GO:0051234,GO:0051246,GO:0051249,GO:0051251,GO:0051270,GO:0051493,GO:0051716,GO:0055086,GO:0060255,GO:0061811,GO:0061812,GO:0065007,GO:0070663,GO:0070665,GO:0071622,GO:0071704,GO:0071944,GO:0072524,GO:0080090,GO:0080134,GO:0090022,GO:0090322,GO:0097708,GO:0098588,GO:0098805,GO:0099503,GO:0120025,GO:1901360,GO:1901564,GO:1902531,GO:1902622,GO:2000145,GO:2000377,GO:2001044
HiC_scaffold_2	AUGUSTUS	mRNA	55649748	55675102	1.0	-	.	ID=g10791.t1;Parent=g10791;em_target=9668.ENSMPUP00000002117;em_score=703.9;em_evalue=6.9e-215;em_tcov=.;em_OGs=2BK5A@1|root,2S1HV@2759|Eukaryota,38EFH@33154|Opisthokonta,3BA1N@33208|Metazoa,3CTJ4@33213|Bilateria,48AGT@7711|Chordata,499MP@7742|Vertebrata,3J5PX@40674|Mammalia,3EM2Y@33554|Carnivora;em_COG_cat=S;em_desc=Bone marrow stromal cell antigen 1;em_max_annot_lvl=33208|Metazoa;em_Preferred_name=BST1;em_EC=2.4.99.20,3.2.2.6;em_KEGG_ko=ko:K18152;em_KEGG_Pathway=ko00760,ko01100,ko04970,ko04972,map00760,map01100,map04970,map04972;em_KEGG_Reaction=R00102,R00119,R10629,R10630,R10631,R10632;em_KEGG_rclass=RC00033,RC00485,RC03215,RC03216;em_BRITE=ko00000,ko00001,ko00537,ko01000,ko04090;em_PFAMs=Rib_hydrolayse;em_GOs=GO:0001775,GO:0001931,GO:0001932,GO:0001952,GO:0002252,GO:0002263,GO:0002274,GO:0002275,GO:0002283,GO:0002366,GO:0002376,GO:0002443,GO:0002444,GO:0002446,GO:0002682,GO:0002684,GO:0002685,GO:0002688,GO:0002691,GO:0002694,GO:0002696,GO:0003674,GO:0003824,GO:0003953,GO:0005575,GO:0005576,GO:0005622,GO:0005623,GO:0005737,GO:0005886,GO:0006139,GO:0006725,GO:0006732,GO:0006733,GO:0006753,GO:0006793,GO:0006796,GO:0006807,GO:0006810,GO:0006887,GO:0006955,GO:0006959,GO:0007154,GO:0007165,GO:0008150,GO:0008152,GO:0008284,GO:0009117,GO:0009966,GO:0009975,GO:0009987,GO:0010646,GO:0010810,GO:0012505,GO:0012506,GO:0016020,GO:0016192,GO:0016787,GO:0016798,GO:0016799,GO:0016829,GO:0016849,GO:0019220,GO:0019222,GO:0019362,GO:0019637,GO:0019674,GO:0019898,GO:0023051,GO:0023052,GO:0030141,GO:0030155,GO:0030334,GO:0030659,GO:0030667,GO:0030888,GO:0030890,GO:0031090,GO:0031254,GO:0031323,GO:0031347,GO:0031399,GO:0031410,GO:0031982,GO:0032101,GO:0032268,GO:0032879,GO:0032940,GO:0032944,GO:0032946,GO:0032956,GO:0032970,GO:0033043,GO:0034641,GO:0035579,GO:0036230,GO:0040012,GO:0042119,GO:0042127,GO:0042325,GO:0042581,GO:0042995,GO:0043226,GO:0043227,GO:0043229,GO:0043299,GO:0043312,GO:0044237,GO:0044238,GO:0044281,GO:0044422,GO:0044424,GO:0044425,GO:0044433,GO:0044444,GO:0044446,GO:0044464,GO:0045055,GO:0045321,GO:0046483,GO:0046496,GO:0046903,GO:0048518,GO:0048522,GO:0048583,GO:0050670,GO:0050671,GO:0050727,GO:0050730,GO:0050789,GO:0050794,GO:0050848,GO:0050864,GO:0050865,GO:0050867,GO:0050871,GO:0050896,GO:0050920,GO:0051128,GO:0051171,GO:0051174,GO:0051179,GO:0051186,GO:0051234,GO:0051246,GO:0051249,GO:0051251,GO:0051270,GO:0051493,GO:0051716,GO:0055086,GO:0060255,GO:0061811,GO:0061812,GO:0065007,GO:0070663,GO:0070665,GO:0071622,GO:0071704,GO:0071944,GO:0072524,GO:0080090,GO:0080134,GO:0090022,GO:0090322,GO:0097708,GO:0098588,GO:0098805,GO:0099503,GO:0120025,GO:1901360,GO:1901564,GO:1902531,GO:1902622,GO:2000145,GO:2000377,GO:2001044
HiC_scaffold_2	AUGUSTUS	intron	55649848	55656878	1.0	-	.	ID=g10791.t1.intron1;Parent=g10791.t1
HiC_scaffold_2	gmst	intron	55649848	55658998	59.872883	-	0	ID=g10791.t2.intron1;Parent=g10791.t2
HiC_scaffold_2	AUGUSTUS	exon	55656879	55656938	.	-	.	ID=g10791.t1.exon2;Parent=g10791.t1
HiC_scaffold_2	AUGUSTUS	CDS	55656879	55656938	1.0	-	1	ID=g10791.t1.CDS2;Parent=g10791.t1
HiC_scaffold_2	AUGUSTUS	intron	55656939	55658998	1.0	-	.	ID=g10791.t1.intron2;Parent=g10791.t1
HiC_scaffold_2	AUGUSTUS	exon	55658999	55659085	.	-	.	ID=g10791.t1.exon3;Parent=g10791.t1
HiC_scaffold_2	AUGUSTUS	CDS	55658999	55659085	1.0	-	1	ID=g10791.t1.CDS3;Parent=g10791.t1
HiC_scaffold_2	gmst	CDS	55658999	55659085	59.872883	-	1	ID=g10791.t2.CDS2;Parent=g10791.t2
HiC_scaffold_2	gmst	exon	55658999	55659085	59.872883	-	1	ID=g10791.t2.exon2;Parent=g10791.t2
HiC_scaffold_2	AUGUSTUS	intron	55659086	55663935	1.0	-	.	ID=g10791.t1.intron3;Parent=g10791.t1
HiC_scaffold_2	gmst	intron	55659086	55663935	59.872883	-	0	ID=g10791.t2.intron2;Parent=g10791.t2
HiC_scaffold_2	AUGUSTUS	exon	55663936	55664028	.	-	.	ID=g10791.t1.exon4;Parent=g10791.t1
HiC_scaffold_2	AUGUSTUS	CDS	55663936	55664028	1.0	-	1	ID=g10791.t1.CDS4;Parent=g10791.t1
HiC_scaffold_2	gmst	CDS	55663936	55664028	59.872883	-	1	ID=g10791.t2.CDS3;Parent=g10791.t2
HiC_scaffold_2	gmst	exon	55663936	55664028	59.872883	-	1	ID=g10791.t2.exon3;Parent=g10791.t2
HiC_scaffold_2	AUGUSTUS	intron	55664029	55665022	1.0	-	.	ID=g10791.t1.intron4;Parent=g10791.t1
HiC_scaffold_2	gmst	intron	55664029	55665022	59.872883	-	0	ID=g10791.t2.intron3;Parent=g10791.t2
HiC_scaffold_2	AUGUSTUS	exon	55665023	55665099	.	-	.	ID=g10791.t1.exon5;Parent=g10791.t1
HiC_scaffold_2	AUGUSTUS	CDS	55665023	55665099	1.0	-	0	ID=g10791.t1.CDS5;Parent=g10791.t1
HiC_scaffold_2	gmst	CDS	55665023	55665099	59.872883	-	0	ID=g10791.t2.CDS4;Parent=g10791.t2
HiC_scaffold_2	gmst	exon	55665023	55665099	59.872883	-	0	ID=g10791.t2.exon4;Parent=g10791.t2
HiC_scaffold_2	AUGUSTUS	intron	55665100	55668195	1.0	-	.	ID=g10791.t1.intron5;Parent=g10791.t1
HiC_scaffold_2	gmst	intron	55665100	55668195	59.872883	-	0	ID=g10791.t2.intron4;Parent=g10791.t2
HiC_scaffold_2	AUGUSTUS	exon	55668196	55668278	.	-	.	ID=g10791.t1.exon6;Parent=g10791.t1
HiC_scaffold_2	AUGUSTUS	CDS	55668196	55668278	1.0	-	2	ID=g10791.t1.CDS6;Parent=g10791.t1
HiC_scaffold_2	gmst	CDS	55668196	55668278	59.872883	-	2	ID=g10791.t2.CDS5;Parent=g10791.t2
HiC_scaffold_2	gmst	exon	55668196	55668278	59.872883	-	2	ID=g10791.t2.exon5;Parent=g10791.t2
HiC_scaffold_2	AUGUSTUS	intron	55668279	55670685	1.0	-	.	ID=g10791.t1.intron6;Parent=g10791.t1
HiC_scaffold_2	gmst	intron	55668279	55670685	59.872883	-	0	ID=g10791.t2.intron5;Parent=g10791.t2
HiC_scaffold_2	AUGUSTUS	exon	55670686	55670821	.	-	.	ID=g10791.t1.exon7;Parent=g10791.t1
HiC_scaffold_2	AUGUSTUS	CDS	55670686	55670821	1.0	-	0	ID=g10791.t1.CDS7;Parent=g10791.t1
HiC_scaffold_2	gmst	CDS	55670686	55670821	59.872883	-	0	ID=g10791.t2.CDS6;Parent=g10791.t2
HiC_scaffold_2	gmst	exon	55670686	55670821	59.872883	-	0	ID=g10791.t2.exon6;Parent=g10791.t2
HiC_scaffold_2	AUGUSTUS	intron	55670822	55672656	1.0	-	.	ID=g10791.t1.intron7;Parent=g10791.t1
HiC_scaffold_2	gmst	intron	55670822	55672656	59.872883	-	0	ID=g10791.t2.intron6;Parent=g10791.t2
HiC_scaffold_2	AUGUSTUS	exon	55672657	55672783	.	-	.	ID=g10791.t1.exon8;Parent=g10791.t1
HiC_scaffold_2	AUGUSTUS	CDS	55672657	55672783	1.0	-	1	ID=g10791.t1.CDS8;Parent=g10791.t1
HiC_scaffold_2	gmst	CDS	55672657	55672783	59.872883	-	1	ID=g10791.t2.CDS7;Parent=g10791.t2
HiC_scaffold_2	gmst	exon	55672657	55672783	59.872883	-	1	ID=g10791.t2.exon7;Parent=g10791.t2
HiC_scaffold_2	AUGUSTUS	intron	55672784	55674941	1.0	-	.	ID=g10791.t1.intron8;Parent=g10791.t1
HiC_scaffold_2	gmst	intron	55672784	55674941	59.872883	-	0	ID=g10791.t2.intron7;Parent=g10791.t2
HiC_scaffold_2	AUGUSTUS	exon	55674942	55675102	.	-	.	ID=g10791.t1.exon9;Parent=g10791.t1
HiC_scaffold_2	AUGUSTUS	CDS	55674942	55675102	1.0	-	0	ID=g10791.t1.CDS9;Parent=g10791.t1
HiC_scaffold_2	gmst	CDS	55674942	55675102	59.872883	-	0	ID=g10791.t2.CDS8;Parent=g10791.t2
HiC_scaffold_2	gmst	exon	55674942	55675102	59.872883	-	0	ID=g10791.t2.exon8;Parent=g10791.t2
HiC_scaffold_2	AUGUSTUS	start_codon	55675100	55675102	.	-	0	ID=g10791.t1.start1;Parent=g10791.t1
HiC_scaffold_2	gmst	start_codon	55675100	55675102	59.872883	-	0	ID=g10791.t2.start1;Parent=g10791.t2
HiC_scaffold_2	AUGUSTUS	start_codon	55726106	55726108	.	+	0	ID=g10792.t1.start1;Parent=g10792.t1
HiC_scaffold_2	GeneMark.hmm3	start_codon	55726106	55726108	.	+	0	ID=g10792.t2.start1;Parent=g10792.t2
HiC_scaffold_2	AUGUSTUS	exon	55726106	55726189	.	+	.	ID=g10792.t1.exon1;Parent=g10792.t1
HiC_scaffold_2	GeneMark.hmm3	CDS	55726106	55726189	.	+	0	ID=g10792.t2.CDS1;Parent=g10792.t2
HiC_scaffold_2	GeneMark.hmm3	exon	55726106	55726189	.	+	0	ID=g10792.t2.exon1;Parent=g10792.t2
HiC_scaffold_2	AUGUSTUS	CDS	55726106	55726189	1.0	+	0	ID=g10792.t1.CDS1;Parent=g10792.t1
HiC_scaffold_2	AUGUSTUS	gene	55726106	55767302	.	+	.	ID=g10792
HiC_scaffold_2	GeneMark.hmm3	mRNA	55726106	55767302	.	+	.	ID=g10792.t2;Parent=g10792;em_target=9668.ENSMPUP00000002112;em_score=1084.8;em_evalue=0.0;em_tcov=.;em_OGs=2CI05@1|root,2QS5I@2759|Eukaryota,38BF1@33154|Opisthokonta,3BFS0@33208|Metazoa,3CR7G@33213|Bilateria,48ASW@7711|Chordata,48X6N@7742|Vertebrata,3JC1X@40674|Mammalia,3ERID@33554|Carnivora;em_COG_cat=S;em_desc=F-box and leucine-rich repeat protein 5;em_max_annot_lvl=33208|Metazoa;em_KEGG_ko=ko:K10271;em_BRITE=ko00000,ko04121;em_Preferred_name=FBXL5;em_PFAMs=F-box-like,Hemerythrin,LRR_6;em_GOs=GO:0000151,GO:0000209,GO:0003674,GO:0003824,GO:0004842,GO:0005488,GO:0005506,GO:0005575,GO:0005622,GO:0005623,GO:0005737,GO:0005829,GO:0006464,GO:0006508,GO:0006511,GO:0006807,GO:0006873,GO:0006875,GO:0006879,GO:0008150,GO:0008152,GO:0009056,GO:0009057,GO:0009893,GO:0009894,GO:0009896,GO:0009987,GO:0010498,GO:0010604,GO:0016567,GO:0016740,GO:0019005,GO:0019222,GO:0019538,GO:0019725,GO:0019787,GO:0019941,GO:0030003,GO:0030163,GO:0031146,GO:0031323,GO:0031325,GO:0031329,GO:0031331,GO:0031461,GO:0032268,GO:0032270,GO:0032446,GO:0032991,GO:0036211,GO:0042176,GO:0042592,GO:0043161,GO:0043167,GO:0043169,GO:0043170,GO:0043412,GO:0043632,GO:0043687,GO:0044237,GO:0044238,GO:0044248,GO:0044257,GO:0044260,GO:0044265,GO:0044267,GO:0044424,GO:0044444,GO:0044464,GO:0045732,GO:0046872,GO:0046914,GO:0046916,GO:0048471,GO:0048518,GO:0048522,GO:0048878,GO:0050789,GO:0050794,GO:0050801,GO:0051171,GO:0051173,GO:0051246,GO:0051247,GO:0051603,GO:0055065,GO:0055072,GO:0055076,GO:0055080,GO:0055082,GO:0060255,GO:0065007,GO:0065008,GO:0070647,GO:0071704,GO:0080090,GO:0098771,GO:0140096,GO:1901564,GO:1901565,GO:1901575,GO:1902494,GO:1903362,GO:1903364,GO:1990234
HiC_scaffold_2	AUGUSTUS	mRNA	55726106	55767302	0.62	+	.	ID=g10792.t1;Parent=g10792;em_target=9668.ENSMPUP00000002112;em_score=1606.5;em_evalue=0.0;em_tcov=.;em_OGs=2CI05@1|root,2QS5I@2759|Eukaryota,38BF1@33154|Opisthokonta,3BFS0@33208|Metazoa,3CR7G@33213|Bilateria,48ASW@7711|Chordata,48X6N@7742|Vertebrata,3JC1X@40674|Mammalia,3ERID@33554|Carnivora;em_COG_cat=S;em_desc=F-box and leucine-rich repeat protein 5;em_max_annot_lvl=33208|Metazoa;em_KEGG_ko=ko:K10271;em_BRITE=ko00000,ko04121;em_Preferred_name=FBXL5;em_PFAMs=F-box-like,Hemerythrin,LRR_6;em_GOs=GO:0000151,GO:0000209,GO:0003674,GO:0003824,GO:0004842,GO:0005488,GO:0005506,GO:0005575,GO:0005622,GO:0005623,GO:0005737,GO:0005829,GO:0006464,GO:0006508,GO:0006511,GO:0006807,GO:0006873,GO:0006875,GO:0006879,GO:0008150,GO:0008152,GO:0009056,GO:0009057,GO:0009893,GO:0009894,GO:0009896,GO:0009987,GO:0010498,GO:0010604,GO:0016567,GO:0016740,GO:0019005,GO:0019222,GO:0019538,GO:0019725,GO:0019787,GO:0019941,GO:0030003,GO:0030163,GO:0031146,GO:0031323,GO:0031325,GO:0031329,GO:0031331,GO:0031461,GO:0032268,GO:0032270,GO:0032446,GO:0032991,GO:0036211,GO:0042176,GO:0042592,GO:0043161,GO:0043167,GO:0043169,GO:0043170,GO:0043412,GO:0043632,GO:0043687,GO:0044237,GO:0044238,GO:0044248,GO:0044257,GO:0044260,GO:0044265,GO:0044267,GO:0044424,GO:0044444,GO:0044464,GO:0045732,GO:0046872,GO:0046914,GO:0046916,GO:0048471,GO:0048518,GO:0048522,GO:0048878,GO:0050789,GO:0050794,GO:0050801,GO:0051171,GO:0051173,GO:0051246,GO:0051247,GO:0051603,GO:0055065,GO:0055072,GO:0055076,GO:0055080,GO:0055082,GO:0060255,GO:0065007,GO:0065008,GO:0070647,GO:0071704,GO:0080090,GO:0098771,GO:0140096,GO:1901564,GO:1901565,GO:1901575,GO:1902494,GO:1903362,GO:1903364,GO:1990234
HiC_scaffold_2	GeneMark.hmm3	intron	55726190	55734627	.	+	0	ID=g10792.t2.intron1;Parent=g10792.t2
HiC_scaffold_2	AUGUSTUS	intron	55726190	55734627	1.0	+	.	ID=g10792.t1.intron1;Parent=g10792.t1
HiC_scaffold_2	AUGUSTUS	exon	55734628	55734843	.	+	.	ID=g10792.t1.exon2;Parent=g10792.t1
HiC_scaffold_2	GeneMark.hmm3	CDS	55734628	55734843	.	+	0	ID=g10792.t2.CDS2;Parent=g10792.t2
HiC_scaffold_2	GeneMark.hmm3	exon	55734628	55734843	.	+	0	ID=g10792.t2.exon2;Parent=g10792.t2
HiC_scaffold_2	AUGUSTUS	CDS	55734628	55734843	1.0	+	0	ID=g10792.t1.CDS2;Parent=g10792.t1
HiC_scaffold_2	GeneMark.hmm3	intron	55734844	55737254	.	+	0	ID=g10792.t2.intron2;Parent=g10792.t2
HiC_scaffold_2	AUGUSTUS	intron	55734844	55737254	1.0	+	.	ID=g10792.t1.intron2;Parent=g10792.t1
HiC_scaffold_2	AUGUSTUS	exon	55737255	55737350	.	+	.	ID=g10792.t1.exon3;Parent=g10792.t1
HiC_scaffold_2	GeneMark.hmm3	CDS	55737255	55737350	.	+	0	ID=g10792.t2.CDS3;Parent=g10792.t2
HiC_scaffold_2	GeneMark.hmm3	exon	55737255	55737350	.	+	0	ID=g10792.t2.exon3;Parent=g10792.t2
HiC_scaffold_2	AUGUSTUS	CDS	55737255	55737350	1.0	+	0	ID=g10792.t1.CDS3;Parent=g10792.t1
HiC_scaffold_2	GeneMark.hmm3	intron	55737351	55738898	.	+	0	ID=g10792.t2.intron3;Parent=g10792.t2
HiC_scaffold_2	AUGUSTUS	intron	55737351	55738898	1.0	+	.	ID=g10792.t1.intron3;Parent=g10792.t1
HiC_scaffold_2	AUGUSTUS	exon	55738899	55739085	.	+	.	ID=g10792.t1.exon4;Parent=g10792.t1
HiC_scaffold_2	GeneMark.hmm3	CDS	55738899	55739085	.	+	0	ID=g10792.t2.CDS4;Parent=g10792.t2
HiC_scaffold_2	GeneMark.hmm3	exon	55738899	55739085	.	+	0	ID=g10792.t2.exon4;Parent=g10792.t2
HiC_scaffold_2	AUGUSTUS	CDS	55738899	55739085	1.0	+	0	ID=g10792.t1.CDS4;Parent=g10792.t1
HiC_scaffold_2	GeneMark.hmm3	intron	55739086	55741602	.	+	1	ID=g10792.t2.intron4;Parent=g10792.t2
HiC_scaffold_2	AUGUSTUS	intron	55739086	55741602	1.0	+	.	ID=g10792.t1.intron4;Parent=g10792.t1
HiC_scaffold_2	AUGUSTUS	exon	55741603	55741785	.	+	.	ID=g10792.t1.exon5;Parent=g10792.t1
HiC_scaffold_2	GeneMark.hmm3	CDS	55741603	55741785	.	+	2	ID=g10792.t2.CDS5;Parent=g10792.t2
HiC_scaffold_2	GeneMark.hmm3	exon	55741603	55741785	.	+	2	ID=g10792.t2.exon5;Parent=g10792.t2
HiC_scaffold_2	AUGUSTUS	CDS	55741603	55741785	0.65	+	2	ID=g10792.t1.CDS5;Parent=g10792.t1
HiC_scaffold_2	GeneMark.hmm3	intron	55741786	55744009	.	+	1	ID=g10792.t2.intron5;Parent=g10792.t2
HiC_scaffold_2	AUGUSTUS	intron	55741786	55744009	1.0	+	.	ID=g10792.t1.intron5;Parent=g10792.t1
HiC_scaffold_2	AUGUSTUS	exon	55744010	55744135	.	+	.	ID=g10792.t1.exon6;Parent=g10792.t1
HiC_scaffold_2	GeneMark.hmm3	CDS	55744010	55744135	.	+	2	ID=g10792.t2.CDS6;Parent=g10792.t2
HiC_scaffold_2	GeneMark.hmm3	exon	55744010	55744135	.	+	2	ID=g10792.t2.exon6;Parent=g10792.t2
HiC_scaffold_2	AUGUSTUS	CDS	55744010	55744135	1.0	+	2	ID=g10792.t1.CDS6;Parent=g10792.t1
HiC_scaffold_2	GeneMark.hmm3	intron	55744136	55747280	.	+	1	ID=g10792.t2.intron6;Parent=g10792.t2
HiC_scaffold_2	AUGUSTUS	intron	55744136	55747280	1.0	+	.	ID=g10792.t1.intron6;Parent=g10792.t1
HiC_scaffold_2	AUGUSTUS	exon	55747281	55747429	.	+	.	ID=g10792.t1.exon7;Parent=g10792.t1
HiC_scaffold_2	GeneMark.hmm3	CDS	55747281	55747429	.	+	2	ID=g10792.t2.CDS7;Parent=g10792.t2
HiC_scaffold_2	GeneMark.hmm3	exon	55747281	55747429	.	+	2	ID=g10792.t2.exon7;Parent=g10792.t2
HiC_scaffold_2	AUGUSTUS	CDS	55747281	55747429	1.0	+	2	ID=g10792.t1.CDS7;Parent=g10792.t1
HiC_scaffold_2	GeneMark.hmm3	intron	55747430	55748034	.	+	0	ID=g10792.t2.intron7;Parent=g10792.t2
HiC_scaffold_2	AUGUSTUS	intron	55747430	55748034	1.0	+	.	ID=g10792.t1.intron7;Parent=g10792.t1
HiC_scaffold_2	AUGUSTUS	exon	55748035	55748117	.	+	.	ID=g10792.t1.exon8;Parent=g10792.t1
HiC_scaffold_2	GeneMark.hmm3	CDS	55748035	55748117	.	+	0	ID=g10792.t2.CDS8;Parent=g10792.t2
HiC_scaffold_2	GeneMark.hmm3	exon	55748035	55748117	.	+	0	ID=g10792.t2.exon8;Parent=g10792.t2
HiC_scaffold_2	AUGUSTUS	CDS	55748035	55748117	1.0	+	0	ID=g10792.t1.CDS8;Parent=g10792.t1
HiC_scaffold_2	GeneMark.hmm3	intron	55748118	55749057	.	+	2	ID=g10792.t2.intron8;Parent=g10792.t2
HiC_scaffold_2	AUGUSTUS	intron	55748118	55749057	1.0	+	.	ID=g10792.t1.intron8;Parent=g10792.t1
HiC_scaffold_2	GeneMark.hmm3	CDS	55749058	55749102	.	+	1	ID=g10792.t2.CDS9;Parent=g10792.t2
HiC_scaffold_2	GeneMark.hmm3	exon	55749058	55749102	.	+	1	ID=g10792.t2.exon9;Parent=g10792.t2
HiC_scaffold_2	AUGUSTUS	exon	55749058	55749780	.	+	.	ID=g10792.t1.exon9;Parent=g10792.t1
HiC_scaffold_2	AUGUSTUS	CDS	55749058	55749780	0.96	+	1	ID=g10792.t1.CDS9;Parent=g10792.t1
HiC_scaffold_2	GeneMark.hmm3	intron	55749103	55749741	.	+	2	ID=g10792.t2.intron9;Parent=g10792.t2
HiC_scaffold_2	GeneMark.hmm3	CDS	55749742	55749780	.	+	1	ID=g10792.t2.CDS10;Parent=g10792.t2
HiC_scaffold_2	GeneMark.hmm3	exon	55749742	55749780	.	+	1	ID=g10792.t2.exon10;Parent=g10792.t2
HiC_scaffold_2	GeneMark.hmm3	intron	55749781	55760698	.	+	2	ID=g10792.t2.intron10;Parent=g10792.t2
HiC_scaffold_2	AUGUSTUS	intron	55749781	55760698	1.0	+	.	ID=g10792.t1.intron9;Parent=g10792.t1
HiC_scaffold_2	AUGUSTUS	exon	55760699	55760847	.	+	.	ID=g10792.t1.exon10;Parent=g10792.t1
HiC_scaffold_2	GeneMark.hmm3	CDS	55760699	55760847	.	+	1	ID=g10792.t2.CDS11;Parent=g10792.t2
HiC_scaffold_2	GeneMark.hmm3	exon	55760699	55760847	.	+	1	ID=g10792.t2.exon11;Parent=g10792.t2
HiC_scaffold_2	AUGUSTUS	CDS	55760699	55760847	1.0	+	1	ID=g10792.t1.CDS10;Parent=g10792.t1
HiC_scaffold_2	GeneMark.hmm3	intron	55760848	55767225	.	+	1	ID=g10792.t2.intron11;Parent=g10792.t2
HiC_scaffold_2	AUGUSTUS	intron	55760848	55767225	1.0	+	.	ID=g10792.t1.intron10;Parent=g10792.t1
HiC_scaffold_2	AUGUSTUS	exon	55767226	55767302	.	+	.	ID=g10792.t1.exon11;Parent=g10792.t1
HiC_scaffold_2	GeneMark.hmm3	CDS	55767226	55767302	.	+	2	ID=g10792.t2.CDS12;Parent=g10792.t2
HiC_scaffold_2	GeneMark.hmm3	exon	55767226	55767302	.	+	2	ID=g10792.t2.exon12;Parent=g10792.t2
HiC_scaffold_2	AUGUSTUS	CDS	55767226	55767302	1.0	+	2	ID=g10792.t1.CDS11;Parent=g10792.t1
HiC_scaffold_2	AUGUSTUS	stop_codon	55767300	55767302	.	+	0	ID=g10792.t1.stop1;Parent=g10792.t1
HiC_scaffold_2	GeneMark.hmm3	stop_codon	55767300	55767302	.	+	0	ID=g10792.t2.stop1;Parent=g10792.t2
HiC_scaffold_2	AUGUSTUS	stop_codon	55771933	55771935	.	-	0	ID=g10793.t1.stop1;Parent=g10793.t1
HiC_scaffold_2	AUGUSTUS	exon	55771933	55772121	.	-	.	ID=g10793.t1.exon1;Parent=g10793.t1
HiC_scaffold_2	AUGUSTUS	CDS	55771933	55772121	1.0	-	0	ID=g10793.t1.CDS1;Parent=g10793.t1
HiC_scaffold_2	AUGUSTUS	gene	55771933	55901071	.	-	.	ID=g10793
HiC_scaffold_2	AUGUSTUS	mRNA	55771933	55901071	1.0	-	.	ID=g10793.t1;Parent=g10793;em_target=9668.ENSMPUP00000002103;em_score=3610.1;em_evalue=0.0;em_tcov=.;em_OGs=KOG3639@1|root,KOG3639@2759|Eukaryota,38EN1@33154|Opisthokonta,3BDAM@33208|Metazoa,3CZMM@33213|Bilateria,48C49@7711|Chordata,4915D@7742|Vertebrata,3JA9A@40674|Mammalia,3EFNW@33554|Carnivora;em_COG_cat=S;em_desc=Coiled-coil and C2 domain containing 2A;em_max_annot_lvl=33208|Metazoa;em_Preferred_name=CC2D2A;em_KEGG_ko=ko:K19352;em_BRITE=ko00000,ko03036;em_PFAMs=C2,CC2D2AN-C2;em_GOs=GO:0000226,GO:0001578,GO:0001654,GO:0001838,GO:0001841,GO:0001843,GO:0002009,GO:0005575,GO:0005622,GO:0005623,GO:0005737,GO:0005829,GO:0005929,GO:0006996,GO:0007010,GO:0007017,GO:0007154,GO:0007165,GO:0007166,GO:0007224,GO:0007275,GO:0007368,GO:0007389,GO:0007399,GO:0007423,GO:0007507,GO:0008104,GO:0008150,GO:0009653,GO:0009790,GO:0009792,GO:0009799,GO:0009855,GO:0009888,GO:0009987,GO:0014020,GO:0016043,GO:0016331,GO:0021915,GO:0022406,GO:0022607,GO:0023052,GO:0030030,GO:0030031,GO:0030425,GO:0032501,GO:0032502,GO:0032991,GO:0033036,GO:0033365,GO:0034613,GO:0035082,GO:0035148,GO:0035239,GO:0035295,GO:0035869,GO:0036038,GO:0036477,GO:0042995,GO:0043005,GO:0043009,GO:0043010,GO:0043226,GO:0044085,GO:0044292,GO:0044422,GO:0044424,GO:0044441,GO:0044444,GO:0044458,GO:0044463,GO:0044464,GO:0044782,GO:0048513,GO:0048568,GO:0048598,GO:0048646,GO:0048729,GO:0048731,GO:0048856,GO:0050789,GO:0050794,GO:0050896,GO:0051179,GO:0051640,GO:0051641,GO:0051716,GO:0060271,GO:0060429,GO:0060562,GO:0060606,GO:0061512,GO:0065007,GO:0070727,GO:0070925,GO:0071840,GO:0072175,GO:0072359,GO:0097447,GO:0097458,GO:0097711,GO:0120025,GO:0120031,GO:0120036,GO:0120038,GO:0140056,GO:1904491,GO:1905515,GO:1990403
HiC_scaffold_2	AUGUSTUS	intron	55772122	55774030	1.0	-	.	ID=g10793.t1.intron1;Parent=g10793.t1
HiC_scaffold_2	AUGUSTUS	exon	55774031	55774208	.	-	.	ID=g10793.t1.exon2;Parent=g10793.t1
HiC_scaffold_2	AUGUSTUS	CDS	55774031	55774208	1.0	-	1	ID=g10793.t1.CDS2;Parent=g10793.t1
HiC_scaffold_2	AUGUSTUS	intron	55774209	55776370	1.0	-	.	ID=g10793.t1.intron2;Parent=g10793.t1
HiC_scaffold_2	AUGUSTUS	exon	55776371	55776429	.	-	.	ID=g10793.t1.exon3;Parent=g10793.t1
HiC_scaffold_2	AUGUSTUS	CDS	55776371	55776429	1.0	-	0	ID=g10793.t1.CDS3;Parent=g10793.t1
HiC_scaffold_2	AUGUSTUS	intron	55776430	55778674	1.0	-	.	ID=g10793.t1.intron3;Parent=g10793.t1
HiC_scaffold_2	AUGUSTUS	exon	55778675	55778797	.	-	.	ID=g10793.t1.exon4;Parent=g10793.t1
HiC_scaffold_2	AUGUSTUS	CDS	55778675	55778797	1.0	-	0	ID=g10793.t1.CDS4;Parent=g10793.t1
HiC_scaffold_2	AUGUSTUS	intron	55778798	55789893	1.0	-	.	ID=g10793.t1.intron4;Parent=g10793.t1
HiC_scaffold_2	AUGUSTUS	exon	55789894	55790028	.	-	.	ID=g10793.t1.exon5;Parent=g10793.t1
HiC_scaffold_2	AUGUSTUS	CDS	55789894	55790028	1.0	-	0	ID=g10793.t1.CDS5;Parent=g10793.t1
HiC_scaffold_2	AUGUSTUS	intron	55790029	55791554	1.0	-	.	ID=g10793.t1.intron5;Parent=g10793.t1
HiC_scaffold_2	AUGUSTUS	exon	55791555	55791668	.	-	.	ID=g10793.t1.exon6;Parent=g10793.t1
HiC_scaffold_2	AUGUSTUS	CDS	55791555	55791668	1.0	-	0	ID=g10793.t1.CDS6;Parent=g10793.t1
HiC_scaffold_2	AUGUSTUS	intron	55791669	55793227	1.0	-	.	ID=g10793.t1.intron6;Parent=g10793.t1
HiC_scaffold_2	AUGUSTUS	exon	55793228	55793317	.	-	.	ID=g10793.t1.exon7;Parent=g10793.t1
HiC_scaffold_2	AUGUSTUS	CDS	55793228	55793317	1.0	-	0	ID=g10793.t1.CDS7;Parent=g10793.t1
HiC_scaffold_2	AUGUSTUS	intron	55793318	55798465	1.0	-	.	ID=g10793.t1.intron7;Parent=g10793.t1
HiC_scaffold_2	AUGUSTUS	exon	55798466	55798669	.	-	.	ID=g10793.t1.exon8;Parent=g10793.t1
HiC_scaffold_2	AUGUSTUS	CDS	55798466	55798669	1.0	-	0	ID=g10793.t1.CDS8;Parent=g10793.t1
HiC_scaffold_2	AUGUSTUS	intron	55798670	55803437	1.0	-	.	ID=g10793.t1.intron8;Parent=g10793.t1
HiC_scaffold_2	AUGUSTUS	exon	55803438	55803614	.	-	.	ID=g10793.t1.exon9;Parent=g10793.t1
HiC_scaffold_2	AUGUSTUS	CDS	55803438	55803614	1.0	-	0	ID=g10793.t1.CDS9;Parent=g10793.t1
HiC_scaffold_2	AUGUSTUS	intron	55803615	55806891	1.0	-	.	ID=g10793.t1.intron9;Parent=g10793.t1
HiC_scaffold_2	AUGUSTUS	exon	55806892	55806990	.	-	.	ID=g10793.t1.exon10;Parent=g10793.t1
HiC_scaffold_2	AUGUSTUS	CDS	55806892	55806990	1.0	-	0	ID=g10793.t1.CDS10;Parent=g10793.t1
HiC_scaffold_2	AUGUSTUS	intron	55806991	55807417	1.0	-	.	ID=g10793.t1.intron10;Parent=g10793.t1
HiC_scaffold_2	AUGUSTUS	exon	55807418	55807514	.	-	.	ID=g10793.t1.exon11;Parent=g10793.t1
HiC_scaffold_2	AUGUSTUS	CDS	55807418	55807514	1.0	-	1	ID=g10793.t1.CDS11;Parent=g10793.t1
HiC_scaffold_2	AUGUSTUS	intron	55807515	55809038	1.0	-	.	ID=g10793.t1.intron11;Parent=g10793.t1
HiC_scaffold_2	AUGUSTUS	exon	55809039	55809148	.	-	.	ID=g10793.t1.exon12;Parent=g10793.t1
HiC_scaffold_2	AUGUSTUS	CDS	55809039	55809148	1.0	-	0	ID=g10793.t1.CDS12;Parent=g10793.t1
HiC_scaffold_2	AUGUSTUS	intron	55809149	55809338	1.0	-	.	ID=g10793.t1.intron12;Parent=g10793.t1
HiC_scaffold_2	AUGUSTUS	exon	55809339	55809444	.	-	.	ID=g10793.t1.exon13;Parent=g10793.t1
HiC_scaffold_2	AUGUSTUS	CDS	55809339	55809444	1.0	-	1	ID=g10793.t1.CDS13;Parent=g10793.t1
HiC_scaffold_2	AUGUSTUS	intron	55809445	55812439	1.0	-	.	ID=g10793.t1.intron13;Parent=g10793.t1
HiC_scaffold_2	AUGUSTUS	exon	55812440	55812607	.	-	.	ID=g10793.t1.exon14;Parent=g10793.t1
HiC_scaffold_2	AUGUSTUS	CDS	55812440	55812607	1.0	-	1	ID=g10793.t1.CDS14;Parent=g10793.t1
HiC_scaffold_2	AUGUSTUS	intron	55812608	55815834	1.0	-	.	ID=g10793.t1.intron14;Parent=g10793.t1
HiC_scaffold_2	AUGUSTUS	exon	55815835	55815926	.	-	.	ID=g10793.t1.exon15;Parent=g10793.t1
HiC_scaffold_2	AUGUSTUS	CDS	55815835	55815926	1.0	-	0	ID=g10793.t1.CDS15;Parent=g10793.t1
HiC_scaffold_2	AUGUSTUS	intron	55815927	55817025	1.0	-	.	ID=g10793.t1.intron15;Parent=g10793.t1
HiC_scaffold_2	AUGUSTUS	exon	55817026	55817118	.	-	.	ID=g10793.t1.exon16;Parent=g10793.t1
HiC_scaffold_2	AUGUSTUS	CDS	55817026	55817118	1.0	-	0	ID=g10793.t1.CDS16;Parent=g10793.t1
HiC_scaffold_2	AUGUSTUS	intron	55817119	55818728	1.0	-	.	ID=g10793.t1.intron16;Parent=g10793.t1
HiC_scaffold_2	AUGUSTUS	exon	55818729	55818932	.	-	.	ID=g10793.t1.exon17;Parent=g10793.t1
HiC_scaffold_2	AUGUSTUS	CDS	55818729	55818932	1.0	-	0	ID=g10793.t1.CDS17;Parent=g10793.t1
HiC_scaffold_2	AUGUSTUS	intron	55818933	55821077	1.0	-	.	ID=g10793.t1.intron17;Parent=g10793.t1
HiC_scaffold_2	AUGUSTUS	exon	55821078	55821216	.	-	.	ID=g10793.t1.exon18;Parent=g10793.t1
HiC_scaffold_2	AUGUSTUS	CDS	55821078	55821216	1.0	-	1	ID=g10793.t1.CDS18;Parent=g10793.t1
HiC_scaffold_2	AUGUSTUS	intron	55821217	55823672	1.0	-	.	ID=g10793.t1.intron18;Parent=g10793.t1
HiC_scaffold_2	AUGUSTUS	exon	55823673	55823820	.	-	.	ID=g10793.t1.exon19;Parent=g10793.t1
HiC_scaffold_2	AUGUSTUS	CDS	55823673	55823820	1.0	-	2	ID=g10793.t1.CDS19;Parent=g10793.t1
HiC_scaffold_2	AUGUSTUS	intron	55823821	55826030	1.0	-	.	ID=g10793.t1.intron19;Parent=g10793.t1
HiC_scaffold_2	AUGUSTUS	exon	55826031	55826187	.	-	.	ID=g10793.t1.exon20;Parent=g10793.t1
HiC_scaffold_2	AUGUSTUS	CDS	55826031	55826187	1.0	-	0	ID=g10793.t1.CDS20;Parent=g10793.t1
HiC_scaffold_2	AUGUSTUS	intron	55826188	55839563	1.0	-	.	ID=g10793.t1.intron20;Parent=g10793.t1
HiC_scaffold_2	AUGUSTUS	exon	55839564	55839741	.	-	.	ID=g10793.t1.exon21;Parent=g10793.t1
HiC_scaffold_2	AUGUSTUS	CDS	55839564	55839741	1.0	-	1	ID=g10793.t1.CDS21;Parent=g10793.t1
HiC_scaffold_2	AUGUSTUS	intron	55839742	55842722	1.0	-	.	ID=g10793.t1.intron21;Parent=g10793.t1
HiC_scaffold_2	AUGUSTUS	exon	55842723	55842961	.	-	.	ID=g10793.t1.exon22;Parent=g10793.t1
HiC_scaffold_2	AUGUSTUS	CDS	55842723	55842961	1.0	-	0	ID=g10793.t1.CDS22;Parent=g10793.t1
HiC_scaffold_2	AUGUSTUS	intron	55842962	55843523	1.0	-	.	ID=g10793.t1.intron22;Parent=g10793.t1
HiC_scaffold_2	AUGUSTUS	exon	55843524	55843680	.	-	.	ID=g10793.t1.exon23;Parent=g10793.t1
HiC_scaffold_2	AUGUSTUS	CDS	55843524	55843680	1.0	-	1	ID=g10793.t1.CDS23;Parent=g10793.t1
HiC_scaffold_2	AUGUSTUS	intron	55843681	55846700	1.0	-	.	ID=g10793.t1.intron23;Parent=g10793.t1
HiC_scaffold_2	AUGUSTUS	exon	55846701	55846841	.	-	.	ID=g10793.t1.exon24;Parent=g10793.t1
HiC_scaffold_2	AUGUSTUS	CDS	55846701	55846841	1.0	-	1	ID=g10793.t1.CDS24;Parent=g10793.t1
HiC_scaffold_2	AUGUSTUS	intron	55846842	55852241	1.0	-	.	ID=g10793.t1.intron24;Parent=g10793.t1
HiC_scaffold_2	AUGUSTUS	exon	55852242	55852351	.	-	.	ID=g10793.t1.exon25;Parent=g10793.t1
HiC_scaffold_2	AUGUSTUS	CDS	55852242	55852351	1.0	-	0	ID=g10793.t1.CDS25;Parent=g10793.t1
HiC_scaffold_2	AUGUSTUS	intron	55852352	55853303	1.0	-	.	ID=g10793.t1.intron25;Parent=g10793.t1
HiC_scaffold_2	AUGUSTUS	exon	55853304	55853513	.	-	.	ID=g10793.t1.exon26;Parent=g10793.t1
HiC_scaffold_2	AUGUSTUS	CDS	55853304	55853513	1.0	-	0	ID=g10793.t1.CDS26;Parent=g10793.t1
HiC_scaffold_2	AUGUSTUS	intron	55853514	55859818	1.0	-	.	ID=g10793.t1.intron26;Parent=g10793.t1
HiC_scaffold_2	AUGUSTUS	exon	55859819	55859950	.	-	.	ID=g10793.t1.exon27;Parent=g10793.t1
HiC_scaffold_2	AUGUSTUS	CDS	55859819	55859950	1.0	-	0	ID=g10793.t1.CDS27;Parent=g10793.t1
HiC_scaffold_2	AUGUSTUS	intron	55859951	55860566	1.0	-	.	ID=g10793.t1.intron27;Parent=g10793.t1
HiC_scaffold_2	AUGUSTUS	exon	55860567	55860703	.	-	.	ID=g10793.t1.exon28;Parent=g10793.t1
HiC_scaffold_2	AUGUSTUS	CDS	55860567	55860703	1.0	-	2	ID=g10793.t1.CDS28;Parent=g10793.t1
HiC_scaffold_2	AUGUSTUS	intron	55860704	55864422	1.0	-	.	ID=g10793.t1.intron28;Parent=g10793.t1
HiC_scaffold_2	AUGUSTUS	exon	55864423	55864585	.	-	.	ID=g10793.t1.exon29;Parent=g10793.t1
HiC_scaffold_2	AUGUSTUS	CDS	55864423	55864585	1.0	-	0	ID=g10793.t1.CDS29;Parent=g10793.t1
HiC_scaffold_2	AUGUSTUS	intron	55864586	55869326	1.0	-	.	ID=g10793.t1.intron29;Parent=g10793.t1
HiC_scaffold_2	AUGUSTUS	exon	55869327	55869500	.	-	.	ID=g10793.t1.exon30;Parent=g10793.t1
HiC_scaffold_2	AUGUSTUS	CDS	55869327	55869500	1.0	-	0	ID=g10793.t1.CDS30;Parent=g10793.t1
HiC_scaffold_2	AUGUSTUS	intron	55869501	55870233	1.0	-	.	ID=g10793.t1.intron30;Parent=g10793.t1
HiC_scaffold_2	AUGUSTUS	exon	55870234	55870332	.	-	.	ID=g10793.t1.exon31;Parent=g10793.t1
HiC_scaffold_2	AUGUSTUS	CDS	55870234	55870332	1.0	-	0	ID=g10793.t1.CDS31;Parent=g10793.t1
HiC_scaffold_2	AUGUSTUS	intron	55870333	55875931	1.0	-	.	ID=g10793.t1.intron31;Parent=g10793.t1
HiC_scaffold_2	AUGUSTUS	exon	55875932	55876033	.	-	.	ID=g10793.t1.exon32;Parent=g10793.t1
HiC_scaffold_2	AUGUSTUS	CDS	55875932	55876033	1.0	-	0	ID=g10793.t1.CDS32;Parent=g10793.t1
HiC_scaffold_2	AUGUSTUS	intron	55876034	55876367	1.0	-	.	ID=g10793.t1.intron32;Parent=g10793.t1
HiC_scaffold_2	AUGUSTUS	exon	55876368	55876456	.	-	.	ID=g10793.t1.exon33;Parent=g10793.t1
HiC_scaffold_2	AUGUSTUS	CDS	55876368	55876456	1.0	-	2	ID=g10793.t1.CDS33;Parent=g10793.t1
HiC_scaffold_2	AUGUSTUS	intron	55876457	55896986	1.0	-	.	ID=g10793.t1.intron33;Parent=g10793.t1
HiC_scaffold_2	AUGUSTUS	exon	55896987	55897110	.	-	.	ID=g10793.t1.exon34;Parent=g10793.t1
HiC_scaffold_2	AUGUSTUS	CDS	55896987	55897110	1.0	-	0	ID=g10793.t1.CDS34;Parent=g10793.t1
HiC_scaffold_2	AUGUSTUS	intron	55897111	55898954	1.0	-	.	ID=g10793.t1.intron34;Parent=g10793.t1
HiC_scaffold_2	AUGUSTUS	exon	55898955	55899038	.	-	.	ID=g10793.t1.exon35;Parent=g10793.t1
HiC_scaffold_2	AUGUSTUS	CDS	55898955	55899038	1.0	-	0	ID=g10793.t1.CDS35;Parent=g10793.t1
HiC_scaffold_2	AUGUSTUS	intron	55899039	55901032	1.0	-	.	ID=g10793.t1.intron35;Parent=g10793.t1
HiC_scaffold_2	AUGUSTUS	exon	55901033	55901071	.	-	.	ID=g10793.t1.exon36;Parent=g10793.t1
HiC_scaffold_2	AUGUSTUS	CDS	55901033	55901071	1.0	-	0	ID=g10793.t1.CDS36;Parent=g10793.t1
HiC_scaffold_2	AUGUSTUS	start_codon	55901069	55901071	.	-	0	ID=g10793.t1.start1;Parent=g10793.t1
HiC_scaffold_2	AUGUSTUS	stop_codon	55928364	55928366	.	-	0	ID=g10794.t1.stop1;Parent=g10794.t1
HiC_scaffold_2	AUGUSTUS	exon	55928364	55928995	.	-	.	ID=g10794.t1.exon1;Parent=g10794.t1
HiC_scaffold_2	AUGUSTUS	CDS	55928364	55928995	1.0	-	2	ID=g10794.t1.CDS1;Parent=g10794.t1
HiC_scaffold_2	AUGUSTUS	gene	55928364	55934945	.	-	.	ID=g10794
HiC_scaffold_2	AUGUSTUS	mRNA	55928364	55934945	1.0	-	.	ID=g10794.t1;Parent=g10794;em_target=9668.ENSMPUP00000002101;em_score=663.9;em_evalue=1.2e-202;em_tcov=.;em_OGs=2C6XC@1|root,2R68F@2759|Eukaryota,38BEE@33154|Opisthokonta,3BIKH@33208|Metazoa,3CVUC@33213|Bilateria,4856P@7711|Chordata,492H4@7742|Vertebrata,3J307@40674|Mammalia,3ER5D@33554|Carnivora;em_COG_cat=W;em_desc=C1q and tumor necrosis factor related protein 7;em_max_annot_lvl=33208|Metazoa;em_Preferred_name=C1QTNF7;em_PFAMs=C1q,Collagen;em_GOs=GO:0005575,GO:0005576,GO:0005615,GO:0008150,GO:0009987,GO:0016043,GO:0022607,GO:0043933,GO:0044085,GO:0044421,GO:0051259,GO:0051260,GO:0065003,GO:0071840
HiC_scaffold_2	AUGUSTUS	intron	55928996	55934707	1.0	-	.	ID=g10794.t1.intron1;Parent=g10794.t1
HiC_scaffold_2	AUGUSTUS	exon	55934708	55934945	.	-	.	ID=g10794.t1.exon2;Parent=g10794.t1
HiC_scaffold_2	AUGUSTUS	CDS	55934708	55934945	1.0	-	0	ID=g10794.t1.CDS2;Parent=g10794.t1
HiC_scaffold_2	AUGUSTUS	start_codon	55934943	55934945	.	-	0	ID=g10794.t1.start1;Parent=g10794.t1
HiC_scaffold_2	GeneMark.hmm3	start_codon	57553096	57553098	.	+	0	ID=g10795.t1.start1;Parent=g10795.t1
HiC_scaffold_2	GeneMark.hmm3	gene	57553096	57553407	.	+	.	ID=g10795
HiC_scaffold_2	GeneMark.hmm3	mRNA	57553096	57553407	.	+	.	ID=g10795.t1;Parent=g10795
HiC_scaffold_2	GeneMark.hmm3	CDS	57553096	57553407	.	+	0	ID=g10795.t1.CDS1;Parent=g10795.t1
HiC_scaffold_2	GeneMark.hmm3	exon	57553096	57553407	.	+	0	ID=g10795.t1.exon1;Parent=g10795.t1
HiC_scaffold_2	GeneMark.hmm3	stop_codon	57553405	57553407	.	+	0	ID=g10795.t1.stop1;Parent=g10795.t1
HiC_scaffold_2	gmst	start_codon	57553510	57553512	436.096094	+	0	ID=g10796.t1.start1;Parent=g10796.t1
HiC_scaffold_2	gmst	start_codon	57553510	57553512	436.889264	+	0	ID=g10796.t3.start1;Parent=g10796.t3
HiC_scaffold_2	gmst	start_codon	57553510	57553512	437.244561	+	0	ID=g10796.t2.start1;Parent=g10796.t2
HiC_scaffold_2	gmst	CDS	57553510	57553746	436.096094	+	0	ID=g10796.t1.CDS1;Parent=g10796.t1
HiC_scaffold_2	gmst	exon	57553510	57553746	436.096094	+	0	ID=g10796.t1.exon1;Parent=g10796.t1
HiC_scaffold_2	gmst	CDS	57553510	57553746	436.889264	+	0	ID=g10796.t3.CDS1;Parent=g10796.t3
HiC_scaffold_2	gmst	exon	57553510	57553746	436.889264	+	0	ID=g10796.t3.exon1;Parent=g10796.t3
HiC_scaffold_2	gmst	CDS	57553510	57553746	437.244561	+	0	ID=g10796.t2.CDS1;Parent=g10796.t2
HiC_scaffold_2	gmst	exon	57553510	57553746	437.244561	+	0	ID=g10796.t2.exon1;Parent=g10796.t2
HiC_scaffold_2	gmst	gene	57553510	57606610	.	+	.	ID=g10796
HiC_scaffold_2	gmst	mRNA	57553510	57606610	.	+	.	ID=g10796.t1;Parent=g10796;em_target=9668.ENSMPUP00000000464;em_score=6114.8;em_evalue=0.0;em_tcov=.;em_OGs=2BZ5D@1|root,2QTHP@2759|Eukaryota,39RGY@33154|Opisthokonta,3BBHE@33208|Metazoa,3CSU3@33213|Bilateria,48C18@7711|Chordata,48VC6@7742|Vertebrata,3J9HQ@40674|Mammalia,3EG9P@33554|Carnivora;em_COG_cat=S;em_desc=Biorientation of chromosomes in cell division;em_max_annot_lvl=33208|Metazoa;em_Preferred_name=BOD1L1;em_PFAMs=COMPASS-Shg1;em_GOs=GO:0003008,GO:0005575,GO:0005622,GO:0005623,GO:0005634,GO:0005654,GO:0006139,GO:0006259,GO:0006260,GO:0006261,GO:0006725,GO:0006807,GO:0006950,GO:0006974,GO:0007275,GO:0007399,GO:0007416,GO:0007528,GO:0007610,GO:0007611,GO:0007612,GO:0008150,GO:0008152,GO:0009058,GO:0009059,GO:0009987,GO:0016043,GO:0022607,GO:0031297,GO:0031974,GO:0031981,GO:0032501,GO:0032502,GO:0033554,GO:0034641,GO:0034645,GO:0040007,GO:0043170,GO:0043226,GO:0043227,GO:0043229,GO:0043231,GO:0043233,GO:0044085,GO:0044237,GO:0044238,GO:0044249,GO:0044260,GO:0044422,GO:0044424,GO:0044428,GO:0044446,GO:0044464,GO:0045005,GO:0046483,GO:0046958,GO:0048589,GO:0048731,GO:0048856,GO:0050808,GO:0050877,GO:0050890,GO:0050896,GO:0051124,GO:0051716,GO:0070013,GO:0071704,GO:0071840,GO:0090304,GO:1901360,GO:1901576
HiC_scaffold_2	gmst	mRNA	57553510	57606610	.	+	.	ID=g10796.t2;Parent=g10796;em_target=9668.ENSMPUP00000000464;em_score=6073.7;em_evalue=0.0;em_tcov=.;em_OGs=2BZ5D@1|root,2QTHP@2759|Eukaryota,39RGY@33154|Opisthokonta,3BBHE@33208|Metazoa,3CSU3@33213|Bilateria,48C18@7711|Chordata,48VC6@7742|Vertebrata,3J9HQ@40674|Mammalia,3EG9P@33554|Carnivora;em_COG_cat=S;em_desc=Biorientation of chromosomes in cell division;em_max_annot_lvl=33208|Metazoa;em_Preferred_name=BOD1L1;em_PFAMs=COMPASS-Shg1;em_GOs=GO:0003008,GO:0005575,GO:0005622,GO:0005623,GO:0005634,GO:0005654,GO:0006139,GO:0006259,GO:0006260,GO:0006261,GO:0006725,GO:0006807,GO:0006950,GO:0006974,GO:0007275,GO:0007399,GO:0007416,GO:0007528,GO:0007610,GO:0007611,GO:0007612,GO:0008150,GO:0008152,GO:0009058,GO:0009059,GO:0009987,GO:0016043,GO:0022607,GO:0031297,GO:0031974,GO:0031981,GO:0032501,GO:0032502,GO:0033554,GO:0034641,GO:0034645,GO:0040007,GO:0043170,GO:0043226,GO:0043227,GO:0043229,GO:0043231,GO:0043233,GO:0044085,GO:0044237,GO:0044238,GO:0044249,GO:0044260,GO:0044422,GO:0044424,GO:0044428,GO:0044446,GO:0044464,GO:0045005,GO:0046483,GO:0046958,GO:0048589,GO:0048731,GO:0048856,GO:0050808,GO:0050877,GO:0050890,GO:0050896,GO:0051124,GO:0051716,GO:0070013,GO:0071704,GO:0071840,GO:0090304,GO:1901360,GO:1901576
HiC_scaffold_2	gmst	mRNA	57553510	57606610	.	+	.	ID=g10796.t3;Parent=g10796;em_target=9668.ENSMPUP00000000464;em_score=6073.7;em_evalue=0.0;em_tcov=.;em_OGs=2BZ5D@1|root,2QTHP@2759|Eukaryota,39RGY@33154|Opisthokonta,3BBHE@33208|Metazoa,3CSU3@33213|Bilateria,48C18@7711|Chordata,48VC6@7742|Vertebrata,3J9HQ@40674|Mammalia,3EG9P@33554|Carnivora;em_COG_cat=S;em_desc=Biorientation of chromosomes in cell division;em_max_annot_lvl=33208|Metazoa;em_Preferred_name=BOD1L1;em_PFAMs=COMPASS-Shg1;em_GOs=GO:0003008,GO:0005575,GO:0005622,GO:0005623,GO:0005634,GO:0005654,GO:0006139,GO:0006259,GO:0006260,GO:0006261,GO:0006725,GO:0006807,GO:0006950,GO:0006974,GO:0007275,GO:0007399,GO:0007416,GO:0007528,GO:0007610,GO:0007611,GO:0007612,GO:0008150,GO:0008152,GO:0009058,GO:0009059,GO:0009987,GO:0016043,GO:0022607,GO:0031297,GO:0031974,GO:0031981,GO:0032501,GO:0032502,GO:0033554,GO:0034641,GO:0034645,GO:0040007,GO:0043170,GO:0043226,GO:0043227,GO:0043229,GO:0043231,GO:0043233,GO:0044085,GO:0044237,GO:0044238,GO:0044249,GO:0044260,GO:0044422,GO:0044424,GO:0044428,GO:0044446,GO:0044464,GO:0045005,GO:0046483,GO:0046958,GO:0048589,GO:0048731,GO:0048856,GO:0050808,GO:0050877,GO:0050890,GO:0050896,GO:0051124,GO:0051716,GO:0070013,GO:0071704,GO:0071840,GO:0090304,GO:1901360,GO:1901576
HiC_scaffold_2	gmst	intron	57553747	57560404	436.096094	+	0	ID=g10796.t1.intron1;Parent=g10796.t1
HiC_scaffold_2	gmst	intron	57553747	57560404	436.889264	+	0	ID=g10796.t3.intron1;Parent=g10796.t3
HiC_scaffold_2	gmst	intron	57553747	57560404	437.244561	+	0	ID=g10796.t2.intron1;Parent=g10796.t2
HiC_scaffold_2	gmst	CDS	57560405	57560529	436.096094	+	0	ID=g10796.t1.CDS2;Parent=g10796.t1
HiC_scaffold_2	gmst	exon	57560405	57560529	436.096094	+	0	ID=g10796.t1.exon2;Parent=g10796.t1
HiC_scaffold_2	gmst	CDS	57560405	57560529	436.889264	+	0	ID=g10796.t3.CDS2;Parent=g10796.t3
HiC_scaffold_2	gmst	exon	57560405	57560529	436.889264	+	0	ID=g10796.t3.exon2;Parent=g10796.t3
HiC_scaffold_2	gmst	CDS	57560405	57560529	437.244561	+	0	ID=g10796.t2.CDS2;Parent=g10796.t2
HiC_scaffold_2	gmst	exon	57560405	57560529	437.244561	+	0	ID=g10796.t2.exon2;Parent=g10796.t2
HiC_scaffold_2	gmst	intron	57560530	57564682	436.096094	+	0	ID=g10796.t1.intron2;Parent=g10796.t1
HiC_scaffold_2	gmst	intron	57560530	57564682	436.889264	+	0	ID=g10796.t3.intron2;Parent=g10796.t3
HiC_scaffold_2	gmst	intron	57560530	57564682	437.244561	+	0	ID=g10796.t2.intron2;Parent=g10796.t2
HiC_scaffold_2	gmst	CDS	57564683	57564873	436.096094	+	1	ID=g10796.t1.CDS3;Parent=g10796.t1
HiC_scaffold_2	gmst	exon	57564683	57564873	436.096094	+	1	ID=g10796.t1.exon3;Parent=g10796.t1
HiC_scaffold_2	gmst	CDS	57564683	57564873	436.889264	+	1	ID=g10796.t3.CDS3;Parent=g10796.t3
HiC_scaffold_2	gmst	exon	57564683	57564873	436.889264	+	1	ID=g10796.t3.exon3;Parent=g10796.t3
HiC_scaffold_2	gmst	CDS	57564683	57564873	437.244561	+	1	ID=g10796.t2.CDS3;Parent=g10796.t2
HiC_scaffold_2	gmst	exon	57564683	57564873	437.244561	+	1	ID=g10796.t2.exon3;Parent=g10796.t2
HiC_scaffold_2	gmst	intron	57564874	57565611	436.096094	+	0	ID=g10796.t1.intron3;Parent=g10796.t1
HiC_scaffold_2	gmst	intron	57564874	57565611	436.889264	+	0	ID=g10796.t3.intron3;Parent=g10796.t3
HiC_scaffold_2	gmst	intron	57564874	57565611	437.244561	+	0	ID=g10796.t2.intron3;Parent=g10796.t2
HiC_scaffold_2	gmst	CDS	57565612	57566226	436.096094	+	2	ID=g10796.t1.CDS4;Parent=g10796.t1
HiC_scaffold_2	gmst	exon	57565612	57566226	436.096094	+	2	ID=g10796.t1.exon4;Parent=g10796.t1
HiC_scaffold_2	gmst	CDS	57565612	57566226	436.889264	+	2	ID=g10796.t3.CDS4;Parent=g10796.t3
HiC_scaffold_2	gmst	exon	57565612	57566226	436.889264	+	2	ID=g10796.t3.exon4;Parent=g10796.t3
HiC_scaffold_2	gmst	CDS	57565612	57566226	437.244561	+	2	ID=g10796.t2.CDS4;Parent=g10796.t2
HiC_scaffold_2	gmst	exon	57565612	57566226	437.244561	+	2	ID=g10796.t2.exon4;Parent=g10796.t2
HiC_scaffold_2	gmst	intron	57566227	57566844	436.096094	+	0	ID=g10796.t1.intron4;Parent=g10796.t1
HiC_scaffold_2	gmst	intron	57566227	57566844	436.889264	+	0	ID=g10796.t3.intron4;Parent=g10796.t3
HiC_scaffold_2	gmst	intron	57566227	57566844	437.244561	+	0	ID=g10796.t2.intron4;Parent=g10796.t2
HiC_scaffold_2	gmst	CDS	57566845	57566994	436.096094	+	2	ID=g10796.t1.CDS5;Parent=g10796.t1
HiC_scaffold_2	gmst	exon	57566845	57566994	436.096094	+	2	ID=g10796.t1.exon5;Parent=g10796.t1
HiC_scaffold_2	gmst	CDS	57566845	57566994	436.889264	+	2	ID=g10796.t3.CDS5;Parent=g10796.t3
HiC_scaffold_2	gmst	exon	57566845	57566994	436.889264	+	2	ID=g10796.t3.exon5;Parent=g10796.t3
HiC_scaffold_2	gmst	CDS	57566845	57566994	437.244561	+	2	ID=g10796.t2.CDS5;Parent=g10796.t2
HiC_scaffold_2	gmst	exon	57566845	57566994	437.244561	+	2	ID=g10796.t2.exon5;Parent=g10796.t2
HiC_scaffold_2	gmst	intron	57566995	57569319	436.096094	+	0	ID=g10796.t1.intron5;Parent=g10796.t1
HiC_scaffold_2	gmst	intron	57566995	57569319	436.889264	+	0	ID=g10796.t3.intron5;Parent=g10796.t3
HiC_scaffold_2	gmst	intron	57566995	57569319	437.244561	+	0	ID=g10796.t2.intron5;Parent=g10796.t2
HiC_scaffold_2	gmst	CDS	57569320	57569486	436.096094	+	2	ID=g10796.t1.CDS6;Parent=g10796.t1
HiC_scaffold_2	gmst	exon	57569320	57569486	436.096094	+	2	ID=g10796.t1.exon6;Parent=g10796.t1
HiC_scaffold_2	gmst	CDS	57569320	57569486	436.889264	+	2	ID=g10796.t3.CDS6;Parent=g10796.t3
HiC_scaffold_2	gmst	exon	57569320	57569486	436.889264	+	2	ID=g10796.t3.exon6;Parent=g10796.t3
HiC_scaffold_2	gmst	CDS	57569320	57569486	437.244561	+	2	ID=g10796.t2.CDS6;Parent=g10796.t2
HiC_scaffold_2	gmst	exon	57569320	57569486	437.244561	+	2	ID=g10796.t2.exon6;Parent=g10796.t2
HiC_scaffold_2	gmst	intron	57569487	57570751	436.096094	+	0	ID=g10796.t1.intron6;Parent=g10796.t1
HiC_scaffold_2	gmst	intron	57569487	57570751	436.889264	+	0	ID=g10796.t3.intron6;Parent=g10796.t3
HiC_scaffold_2	gmst	intron	57569487	57570751	437.244561	+	0	ID=g10796.t2.intron6;Parent=g10796.t2
HiC_scaffold_2	gmst	CDS	57570752	57570863	436.096094	+	0	ID=g10796.t1.CDS7;Parent=g10796.t1
HiC_scaffold_2	gmst	exon	57570752	57570863	436.096094	+	0	ID=g10796.t1.exon7;Parent=g10796.t1
HiC_scaffold_2	gmst	CDS	57570752	57570863	436.889264	+	0	ID=g10796.t3.CDS7;Parent=g10796.t3
HiC_scaffold_2	gmst	exon	57570752	57570863	436.889264	+	0	ID=g10796.t3.exon7;Parent=g10796.t3
HiC_scaffold_2	gmst	CDS	57570752	57570863	437.244561	+	0	ID=g10796.t2.CDS7;Parent=g10796.t2
HiC_scaffold_2	gmst	exon	57570752	57570863	437.244561	+	0	ID=g10796.t2.exon7;Parent=g10796.t2
HiC_scaffold_2	gmst	intron	57570864	57571499	436.096094	+	0	ID=g10796.t1.intron7;Parent=g10796.t1
HiC_scaffold_2	gmst	intron	57570864	57571499	436.889264	+	0	ID=g10796.t3.intron7;Parent=g10796.t3
HiC_scaffold_2	gmst	intron	57570864	57571499	437.244561	+	0	ID=g10796.t2.intron7;Parent=g10796.t2
HiC_scaffold_2	gmst	CDS	57571500	57571638	436.096094	+	2	ID=g10796.t1.CDS8;Parent=g10796.t1
HiC_scaffold_2	gmst	exon	57571500	57571638	436.096094	+	2	ID=g10796.t1.exon8;Parent=g10796.t1
HiC_scaffold_2	gmst	CDS	57571500	57571638	436.889264	+	2	ID=g10796.t3.CDS8;Parent=g10796.t3
HiC_scaffold_2	gmst	exon	57571500	57571638	436.889264	+	2	ID=g10796.t3.exon8;Parent=g10796.t3
HiC_scaffold_2	gmst	CDS	57571500	57571638	437.244561	+	2	ID=g10796.t2.CDS8;Parent=g10796.t2
HiC_scaffold_2	gmst	exon	57571500	57571638	437.244561	+	2	ID=g10796.t2.exon8;Parent=g10796.t2
HiC_scaffold_2	gmst	intron	57571639	57572563	436.096094	+	0	ID=g10796.t1.intron8;Parent=g10796.t1
HiC_scaffold_2	gmst	intron	57571639	57572563	436.889264	+	0	ID=g10796.t3.intron8;Parent=g10796.t3
HiC_scaffold_2	gmst	intron	57571639	57572563	437.244561	+	0	ID=g10796.t2.intron8;Parent=g10796.t2
HiC_scaffold_2	gmst	CDS	57572564	57572636	436.096094	+	1	ID=g10796.t1.CDS9;Parent=g10796.t1
HiC_scaffold_2	gmst	exon	57572564	57572636	436.096094	+	1	ID=g10796.t1.exon9;Parent=g10796.t1
HiC_scaffold_2	gmst	CDS	57572564	57572636	436.889264	+	1	ID=g10796.t3.CDS9;Parent=g10796.t3
HiC_scaffold_2	gmst	exon	57572564	57572636	436.889264	+	1	ID=g10796.t3.exon9;Parent=g10796.t3
HiC_scaffold_2	gmst	CDS	57572564	57572636	437.244561	+	1	ID=g10796.t2.CDS9;Parent=g10796.t2
HiC_scaffold_2	gmst	exon	57572564	57572636	437.244561	+	1	ID=g10796.t2.exon9;Parent=g10796.t2
HiC_scaffold_2	gmst	intron	57572637	57575036	436.096094	+	0	ID=g10796.t1.intron9;Parent=g10796.t1
HiC_scaffold_2	gmst	intron	57572637	57575036	436.889264	+	0	ID=g10796.t3.intron9;Parent=g10796.t3
HiC_scaffold_2	gmst	intron	57572637	57575036	437.244561	+	0	ID=g10796.t2.intron9;Parent=g10796.t2
HiC_scaffold_2	gmst	CDS	57575037	57581136	436.096094	+	0	ID=g10796.t1.CDS10;Parent=g10796.t1
HiC_scaffold_2	gmst	exon	57575037	57581136	436.096094	+	0	ID=g10796.t1.exon10;Parent=g10796.t1
HiC_scaffold_2	gmst	CDS	57575037	57581136	436.889264	+	0	ID=g10796.t3.CDS10;Parent=g10796.t3
HiC_scaffold_2	gmst	exon	57575037	57581136	436.889264	+	0	ID=g10796.t3.exon10;Parent=g10796.t3
HiC_scaffold_2	gmst	CDS	57575037	57581136	437.244561	+	0	ID=g10796.t2.CDS10;Parent=g10796.t2
HiC_scaffold_2	gmst	exon	57575037	57581136	437.244561	+	0	ID=g10796.t2.exon10;Parent=g10796.t2
HiC_scaffold_2	gmst	intron	57581137	57582968	436.096094	+	0	ID=g10796.t1.intron10;Parent=g10796.t1
HiC_scaffold_2	gmst	intron	57581137	57582968	436.889264	+	0	ID=g10796.t3.intron10;Parent=g10796.t3
HiC_scaffold_2	gmst	intron	57581137	57582968	437.244561	+	0	ID=g10796.t2.intron10;Parent=g10796.t2
HiC_scaffold_2	gmst	CDS	57582969	57583033	436.096094	+	2	ID=g10796.t1.CDS11;Parent=g10796.t1
HiC_scaffold_2	gmst	exon	57582969	57583033	436.096094	+	2	ID=g10796.t1.exon11;Parent=g10796.t1
HiC_scaffold_2	gmst	CDS	57582969	57583033	436.889264	+	2	ID=g10796.t3.CDS11;Parent=g10796.t3
HiC_scaffold_2	gmst	exon	57582969	57583033	436.889264	+	2	ID=g10796.t3.exon11;Parent=g10796.t3
HiC_scaffold_2	gmst	CDS	57582969	57583033	437.244561	+	2	ID=g10796.t2.CDS11;Parent=g10796.t2
HiC_scaffold_2	gmst	exon	57582969	57583033	437.244561	+	2	ID=g10796.t2.exon11;Parent=g10796.t2
HiC_scaffold_2	gmst	intron	57583034	57583942	436.096094	+	0	ID=g10796.t1.intron11;Parent=g10796.t1
HiC_scaffold_2	gmst	intron	57583034	57583942	436.889264	+	0	ID=g10796.t3.intron11;Parent=g10796.t3
HiC_scaffold_2	gmst	intron	57583034	57583942	437.244561	+	0	ID=g10796.t2.intron11;Parent=g10796.t2
HiC_scaffold_2	gmst	CDS	57583943	57584027	436.096094	+	0	ID=g10796.t1.CDS12;Parent=g10796.t1
HiC_scaffold_2	gmst	exon	57583943	57584027	436.096094	+	0	ID=g10796.t1.exon12;Parent=g10796.t1
HiC_scaffold_2	gmst	CDS	57583943	57584027	436.889264	+	0	ID=g10796.t3.CDS12;Parent=g10796.t3
HiC_scaffold_2	gmst	exon	57583943	57584027	436.889264	+	0	ID=g10796.t3.exon12;Parent=g10796.t3
HiC_scaffold_2	gmst	CDS	57583943	57584027	437.244561	+	0	ID=g10796.t2.CDS12;Parent=g10796.t2
HiC_scaffold_2	gmst	exon	57583943	57584027	437.244561	+	0	ID=g10796.t2.exon12;Parent=g10796.t2
HiC_scaffold_2	gmst	intron	57584028	57588387	436.096094	+	0	ID=g10796.t1.intron12;Parent=g10796.t1
HiC_scaffold_2	gmst	intron	57584028	57588387	436.889264	+	0	ID=g10796.t3.intron12;Parent=g10796.t3
HiC_scaffold_2	gmst	intron	57584028	57588387	437.244561	+	0	ID=g10796.t2.intron12;Parent=g10796.t2
HiC_scaffold_2	gmst	CDS	57588388	57588434	436.096094	+	2	ID=g10796.t1.CDS13;Parent=g10796.t1
HiC_scaffold_2	gmst	exon	57588388	57588434	436.096094	+	2	ID=g10796.t1.exon13;Parent=g10796.t1
HiC_scaffold_2	gmst	CDS	57588388	57588434	436.889264	+	2	ID=g10796.t3.CDS13;Parent=g10796.t3
HiC_scaffold_2	gmst	exon	57588388	57588434	436.889264	+	2	ID=g10796.t3.exon13;Parent=g10796.t3
HiC_scaffold_2	gmst	CDS	57588388	57588434	437.244561	+	2	ID=g10796.t2.CDS13;Parent=g10796.t2
HiC_scaffold_2	gmst	exon	57588388	57588434	437.244561	+	2	ID=g10796.t2.exon13;Parent=g10796.t2
HiC_scaffold_2	gmst	intron	57588435	57589845	436.096094	+	0	ID=g10796.t1.intron13;Parent=g10796.t1
HiC_scaffold_2	gmst	intron	57588435	57589845	436.889264	+	0	ID=g10796.t3.intron13;Parent=g10796.t3
HiC_scaffold_2	gmst	intron	57588435	57589845	437.244561	+	0	ID=g10796.t2.intron13;Parent=g10796.t2
HiC_scaffold_2	gmst	CDS	57589846	57589906	436.096094	+	0	ID=g10796.t1.CDS14;Parent=g10796.t1
HiC_scaffold_2	gmst	exon	57589846	57589906	436.096094	+	0	ID=g10796.t1.exon14;Parent=g10796.t1
HiC_scaffold_2	gmst	CDS	57589846	57589906	436.889264	+	0	ID=g10796.t3.CDS14;Parent=g10796.t3
HiC_scaffold_2	gmst	exon	57589846	57589906	436.889264	+	0	ID=g10796.t3.exon14;Parent=g10796.t3
HiC_scaffold_2	gmst	CDS	57589846	57589906	437.244561	+	0	ID=g10796.t2.CDS14;Parent=g10796.t2
HiC_scaffold_2	gmst	exon	57589846	57589906	437.244561	+	0	ID=g10796.t2.exon14;Parent=g10796.t2
HiC_scaffold_2	gmst	intron	57589907	57591387	436.096094	+	0	ID=g10796.t1.intron14;Parent=g10796.t1
HiC_scaffold_2	gmst	intron	57589907	57591387	436.889264	+	0	ID=g10796.t3.intron14;Parent=g10796.t3
HiC_scaffold_2	gmst	intron	57589907	57591387	437.244561	+	0	ID=g10796.t2.intron14;Parent=g10796.t2
HiC_scaffold_2	gmst	CDS	57591388	57591458	436.096094	+	2	ID=g10796.t1.CDS15;Parent=g10796.t1
HiC_scaffold_2	gmst	exon	57591388	57591458	436.096094	+	2	ID=g10796.t1.exon15;Parent=g10796.t1
HiC_scaffold_2	gmst	CDS	57591388	57591458	436.889264	+	2	ID=g10796.t3.CDS15;Parent=g10796.t3
HiC_scaffold_2	gmst	exon	57591388	57591458	436.889264	+	2	ID=g10796.t3.exon15;Parent=g10796.t3
HiC_scaffold_2	gmst	CDS	57591388	57591458	437.244561	+	2	ID=g10796.t2.CDS15;Parent=g10796.t2
HiC_scaffold_2	gmst	exon	57591388	57591458	437.244561	+	2	ID=g10796.t2.exon15;Parent=g10796.t2
HiC_scaffold_2	gmst	intron	57591459	57592043	436.096094	+	0	ID=g10796.t1.intron15;Parent=g10796.t1
HiC_scaffold_2	gmst	intron	57591459	57592043	436.889264	+	0	ID=g10796.t3.intron15;Parent=g10796.t3
HiC_scaffold_2	gmst	intron	57591459	57592043	437.244561	+	0	ID=g10796.t2.intron15;Parent=g10796.t2
HiC_scaffold_2	gmst	CDS	57592044	57592116	436.096094	+	0	ID=g10796.t1.CDS16;Parent=g10796.t1
HiC_scaffold_2	gmst	exon	57592044	57592116	436.096094	+	0	ID=g10796.t1.exon16;Parent=g10796.t1
HiC_scaffold_2	gmst	CDS	57592044	57592116	436.889264	+	0	ID=g10796.t3.CDS16;Parent=g10796.t3
HiC_scaffold_2	gmst	exon	57592044	57592116	436.889264	+	0	ID=g10796.t3.exon16;Parent=g10796.t3
HiC_scaffold_2	gmst	CDS	57592044	57592116	437.244561	+	0	ID=g10796.t2.CDS16;Parent=g10796.t2
HiC_scaffold_2	gmst	exon	57592044	57592116	437.244561	+	0	ID=g10796.t2.exon16;Parent=g10796.t2
HiC_scaffold_2	gmst	intron	57592117	57593354	436.096094	+	0	ID=g10796.t1.intron16;Parent=g10796.t1
HiC_scaffold_2	gmst	intron	57592117	57593354	436.889264	+	0	ID=g10796.t3.intron16;Parent=g10796.t3
HiC_scaffold_2	gmst	intron	57592117	57593354	437.244561	+	0	ID=g10796.t2.intron16;Parent=g10796.t2
HiC_scaffold_2	gmst	CDS	57593355	57593434	436.096094	+	2	ID=g10796.t1.CDS17;Parent=g10796.t1
HiC_scaffold_2	gmst	exon	57593355	57593434	436.096094	+	2	ID=g10796.t1.exon17;Parent=g10796.t1
HiC_scaffold_2	gmst	CDS	57593355	57593434	436.889264	+	2	ID=g10796.t3.CDS17;Parent=g10796.t3
HiC_scaffold_2	gmst	exon	57593355	57593434	436.889264	+	2	ID=g10796.t3.exon17;Parent=g10796.t3
HiC_scaffold_2	gmst	CDS	57593355	57593434	437.244561	+	2	ID=g10796.t2.CDS17;Parent=g10796.t2
HiC_scaffold_2	gmst	exon	57593355	57593434	437.244561	+	2	ID=g10796.t2.exon17;Parent=g10796.t2
HiC_scaffold_2	gmst	intron	57593435	57595080	436.096094	+	0	ID=g10796.t1.intron17;Parent=g10796.t1
HiC_scaffold_2	gmst	intron	57593435	57595080	436.889264	+	0	ID=g10796.t3.intron17;Parent=g10796.t3
HiC_scaffold_2	gmst	intron	57593435	57595080	437.244561	+	0	ID=g10796.t2.intron17;Parent=g10796.t2
HiC_scaffold_2	gmst	CDS	57595081	57595165	436.096094	+	0	ID=g10796.t1.CDS18;Parent=g10796.t1
HiC_scaffold_2	gmst	exon	57595081	57595165	436.096094	+	0	ID=g10796.t1.exon18;Parent=g10796.t1
HiC_scaffold_2	gmst	CDS	57595081	57595165	436.889264	+	0	ID=g10796.t3.CDS18;Parent=g10796.t3
HiC_scaffold_2	gmst	exon	57595081	57595165	436.889264	+	0	ID=g10796.t3.exon18;Parent=g10796.t3
HiC_scaffold_2	gmst	CDS	57595081	57595165	437.244561	+	0	ID=g10796.t2.CDS18;Parent=g10796.t2
HiC_scaffold_2	gmst	exon	57595081	57595165	437.244561	+	0	ID=g10796.t2.exon18;Parent=g10796.t2
HiC_scaffold_2	gmst	intron	57595166	57595498	436.096094	+	0	ID=g10796.t1.intron18;Parent=g10796.t1
HiC_scaffold_2	gmst	intron	57595166	57595498	436.889264	+	0	ID=g10796.t3.intron18;Parent=g10796.t3
HiC_scaffold_2	gmst	intron	57595166	57595498	437.244561	+	0	ID=g10796.t2.intron18;Parent=g10796.t2
HiC_scaffold_2	gmst	CDS	57595499	57595572	436.096094	+	2	ID=g10796.t1.CDS19;Parent=g10796.t1
HiC_scaffold_2	gmst	exon	57595499	57595572	436.096094	+	2	ID=g10796.t1.exon19;Parent=g10796.t1
HiC_scaffold_2	gmst	CDS	57595499	57595572	436.889264	+	2	ID=g10796.t3.CDS19;Parent=g10796.t3
HiC_scaffold_2	gmst	exon	57595499	57595572	436.889264	+	2	ID=g10796.t3.exon19;Parent=g10796.t3
HiC_scaffold_2	gmst	CDS	57595499	57595572	437.244561	+	2	ID=g10796.t2.CDS19;Parent=g10796.t2
HiC_scaffold_2	gmst	exon	57595499	57595572	437.244561	+	2	ID=g10796.t2.exon19;Parent=g10796.t2
HiC_scaffold_2	gmst	intron	57595573	57597048	436.096094	+	0	ID=g10796.t1.intron19;Parent=g10796.t1
HiC_scaffold_2	gmst	intron	57595573	57597048	436.889264	+	0	ID=g10796.t3.intron19;Parent=g10796.t3
HiC_scaffold_2	gmst	intron	57595573	57597048	437.244561	+	0	ID=g10796.t2.intron19;Parent=g10796.t2
HiC_scaffold_2	gmst	CDS	57597049	57597124	436.096094	+	0	ID=g10796.t1.CDS20;Parent=g10796.t1
HiC_scaffold_2	gmst	exon	57597049	57597124	436.096094	+	0	ID=g10796.t1.exon20;Parent=g10796.t1
HiC_scaffold_2	gmst	CDS	57597049	57597124	436.889264	+	0	ID=g10796.t3.CDS20;Parent=g10796.t3
HiC_scaffold_2	gmst	exon	57597049	57597124	436.889264	+	0	ID=g10796.t3.exon20;Parent=g10796.t3
HiC_scaffold_2	gmst	CDS	57597049	57597124	437.244561	+	0	ID=g10796.t2.CDS20;Parent=g10796.t2
HiC_scaffold_2	gmst	exon	57597049	57597124	437.244561	+	0	ID=g10796.t2.exon20;Parent=g10796.t2
HiC_scaffold_2	gmst	intron	57597125	57597322	436.096094	+	0	ID=g10796.t1.intron20;Parent=g10796.t1
HiC_scaffold_2	gmst	intron	57597125	57597322	436.889264	+	0	ID=g10796.t3.intron20;Parent=g10796.t3
HiC_scaffold_2	gmst	intron	57597125	57597322	437.244561	+	0	ID=g10796.t2.intron20;Parent=g10796.t2
HiC_scaffold_2	gmst	CDS	57597323	57597357	436.096094	+	2	ID=g10796.t1.CDS21;Parent=g10796.t1
HiC_scaffold_2	gmst	exon	57597323	57597357	436.096094	+	2	ID=g10796.t1.exon21;Parent=g10796.t1
HiC_scaffold_2	gmst	CDS	57597323	57597357	436.889264	+	2	ID=g10796.t3.CDS21;Parent=g10796.t3
HiC_scaffold_2	gmst	exon	57597323	57597357	436.889264	+	2	ID=g10796.t3.exon21;Parent=g10796.t3
HiC_scaffold_2	gmst	CDS	57597323	57597357	437.244561	+	2	ID=g10796.t2.CDS21;Parent=g10796.t2
HiC_scaffold_2	gmst	exon	57597323	57597357	437.244561	+	2	ID=g10796.t2.exon21;Parent=g10796.t2
HiC_scaffold_2	gmst	intron	57597358	57598383	436.096094	+	0	ID=g10796.t1.intron21;Parent=g10796.t1
HiC_scaffold_2	gmst	intron	57597358	57598383	436.889264	+	0	ID=g10796.t3.intron21;Parent=g10796.t3
HiC_scaffold_2	gmst	intron	57597358	57598383	437.244561	+	0	ID=g10796.t2.intron21;Parent=g10796.t2
HiC_scaffold_2	gmst	CDS	57598384	57598429	436.096094	+	0	ID=g10796.t1.CDS22;Parent=g10796.t1
HiC_scaffold_2	gmst	exon	57598384	57598429	436.096094	+	0	ID=g10796.t1.exon22;Parent=g10796.t1
HiC_scaffold_2	gmst	CDS	57598384	57598429	436.889264	+	0	ID=g10796.t3.CDS22;Parent=g10796.t3
HiC_scaffold_2	gmst	exon	57598384	57598429	436.889264	+	0	ID=g10796.t3.exon22;Parent=g10796.t3
HiC_scaffold_2	gmst	CDS	57598384	57598429	437.244561	+	0	ID=g10796.t2.CDS22;Parent=g10796.t2
HiC_scaffold_2	gmst	exon	57598384	57598429	437.244561	+	0	ID=g10796.t2.exon22;Parent=g10796.t2
HiC_scaffold_2	gmst	intron	57598430	57600549	436.096094	+	0	ID=g10796.t1.intron22;Parent=g10796.t1
HiC_scaffold_2	gmst	intron	57598430	57600549	436.889264	+	0	ID=g10796.t3.intron22;Parent=g10796.t3
HiC_scaffold_2	gmst	intron	57598430	57600549	437.244561	+	0	ID=g10796.t2.intron22;Parent=g10796.t2
HiC_scaffold_2	gmst	CDS	57600550	57600599	436.096094	+	2	ID=g10796.t1.CDS23;Parent=g10796.t1
HiC_scaffold_2	gmst	exon	57600550	57600599	436.096094	+	2	ID=g10796.t1.exon23;Parent=g10796.t1
HiC_scaffold_2	gmst	CDS	57600550	57600599	436.889264	+	2	ID=g10796.t3.CDS23;Parent=g10796.t3
HiC_scaffold_2	gmst	exon	57600550	57600599	436.889264	+	2	ID=g10796.t3.exon23;Parent=g10796.t3
HiC_scaffold_2	gmst	CDS	57600550	57600599	437.244561	+	2	ID=g10796.t2.CDS23;Parent=g10796.t2
HiC_scaffold_2	gmst	exon	57600550	57600599	437.244561	+	2	ID=g10796.t2.exon23;Parent=g10796.t2
HiC_scaffold_2	gmst	intron	57600600	57600695	436.096094	+	0	ID=g10796.t1.intron23;Parent=g10796.t1
HiC_scaffold_2	gmst	intron	57600600	57600695	436.889264	+	0	ID=g10796.t3.intron23;Parent=g10796.t3
HiC_scaffold_2	gmst	intron	57600600	57600695	437.244561	+	0	ID=g10796.t2.intron23;Parent=g10796.t2
HiC_scaffold_2	gmst	CDS	57600696	57600780	436.096094	+	0	ID=g10796.t1.CDS24;Parent=g10796.t1
HiC_scaffold_2	gmst	exon	57600696	57600780	436.096094	+	0	ID=g10796.t1.exon24;Parent=g10796.t1
HiC_scaffold_2	gmst	CDS	57600696	57600780	436.889264	+	0	ID=g10796.t3.CDS24;Parent=g10796.t3
HiC_scaffold_2	gmst	exon	57600696	57600780	436.889264	+	0	ID=g10796.t3.exon24;Parent=g10796.t3
HiC_scaffold_2	gmst	CDS	57600696	57600780	437.244561	+	0	ID=g10796.t2.CDS24;Parent=g10796.t2
HiC_scaffold_2	gmst	exon	57600696	57600780	437.244561	+	0	ID=g10796.t2.exon24;Parent=g10796.t2
HiC_scaffold_2	gmst	intron	57600781	57601198	436.096094	+	0	ID=g10796.t1.intron24;Parent=g10796.t1
HiC_scaffold_2	gmst	intron	57600781	57601198	436.889264	+	0	ID=g10796.t3.intron24;Parent=g10796.t3
HiC_scaffold_2	gmst	intron	57600781	57601198	437.244561	+	0	ID=g10796.t2.intron24;Parent=g10796.t2
HiC_scaffold_2	gmst	CDS	57601199	57601352	436.096094	+	2	ID=g10796.t1.CDS25;Parent=g10796.t1
HiC_scaffold_2	gmst	exon	57601199	57601352	436.096094	+	2	ID=g10796.t1.exon25;Parent=g10796.t1
HiC_scaffold_2	gmst	CDS	57601199	57601352	436.889264	+	2	ID=g10796.t3.CDS25;Parent=g10796.t3
HiC_scaffold_2	gmst	exon	57601199	57601352	436.889264	+	2	ID=g10796.t3.exon25;Parent=g10796.t3
HiC_scaffold_2	gmst	CDS	57601199	57601352	437.244561	+	2	ID=g10796.t2.CDS25;Parent=g10796.t2
HiC_scaffold_2	gmst	exon	57601199	57601352	437.244561	+	2	ID=g10796.t2.exon25;Parent=g10796.t2
HiC_scaffold_2	gmst	intron	57601353	57603778	436.889264	+	0	ID=g10796.t3.intron25;Parent=g10796.t3
HiC_scaffold_2	gmst	intron	57601353	57603781	437.244561	+	0	ID=g10796.t2.intron25;Parent=g10796.t2
HiC_scaffold_2	gmst	intron	57601353	57606492	436.096094	+	0	ID=g10796.t1.intron25;Parent=g10796.t1
HiC_scaffold_2	gmst	CDS	57603779	57603919	436.889264	+	1	ID=g10796.t3.CDS26;Parent=g10796.t3
HiC_scaffold_2	gmst	exon	57603779	57603919	436.889264	+	1	ID=g10796.t3.exon26;Parent=g10796.t3
HiC_scaffold_2	gmst	CDS	57603782	57603919	437.244561	+	1	ID=g10796.t2.CDS26;Parent=g10796.t2
HiC_scaffold_2	gmst	exon	57603782	57603919	437.244561	+	1	ID=g10796.t2.exon26;Parent=g10796.t2
HiC_scaffold_2	gmst	intron	57603920	57606492	436.889264	+	0	ID=g10796.t3.intron26;Parent=g10796.t3
HiC_scaffold_2	gmst	intron	57603920	57606492	437.244561	+	0	ID=g10796.t2.intron26;Parent=g10796.t2
HiC_scaffold_2	gmst	CDS	57606493	57606610	436.096094	+	1	ID=g10796.t1.CDS26;Parent=g10796.t1
HiC_scaffold_2	gmst	exon	57606493	57606610	436.096094	+	1	ID=g10796.t1.exon26;Parent=g10796.t1
HiC_scaffold_2	gmst	CDS	57606493	57606610	436.889264	+	1	ID=g10796.t3.CDS27;Parent=g10796.t3
HiC_scaffold_2	gmst	exon	57606493	57606610	436.889264	+	1	ID=g10796.t3.exon27;Parent=g10796.t3
HiC_scaffold_2	gmst	CDS	57606493	57606610	437.244561	+	1	ID=g10796.t2.CDS27;Parent=g10796.t2
HiC_scaffold_2	gmst	exon	57606493	57606610	437.244561	+	1	ID=g10796.t2.exon27;Parent=g10796.t2
HiC_scaffold_2	gmst	stop_codon	57606608	57606610	436.096094	+	0	ID=g10796.t1.stop1;Parent=g10796.t1
HiC_scaffold_2	gmst	stop_codon	57606608	57606610	436.889264	+	0	ID=g10796.t3.stop1;Parent=g10796.t3
HiC_scaffold_2	gmst	stop_codon	57606608	57606610	437.244561	+	0	ID=g10796.t2.stop1;Parent=g10796.t2
HiC_scaffold_2	AUGUSTUS	start_codon	57628767	57628769	.	+	0	ID=g10797.t1.start1;Parent=g10797.t1
HiC_scaffold_2	AUGUSTUS	exon	57628767	57629232	.	+	.	ID=g10797.t1.exon1;Parent=g10797.t1
HiC_scaffold_2	AUGUSTUS	CDS	57628767	57629232	1.0	+	0	ID=g10797.t1.CDS1;Parent=g10797.t1
HiC_scaffold_2	AUGUSTUS	gene	57628767	57631283	.	+	.	ID=g10797
HiC_scaffold_2	AUGUSTUS	mRNA	57628767	57631283	1.0	+	.	ID=g10797.t1;Parent=g10797;em_target=9668.ENSMPUP00000000470;em_score=720.4;em_evalue=8.4e-220;em_tcov=.;em_OGs=KOG0489@1|root,KOG0842@2759|Eukaryota,39T47@33154|Opisthokonta,3BH0M@33208|Metazoa,3CUAE@33213|Bilateria,48CG5@7711|Chordata,48ZGY@7742|Vertebrata,3J9VI@40674|Mammalia,3ENRB@33554|Carnivora;em_COG_cat=K;em_desc=homeobox;em_max_annot_lvl=33208|Metazoa;em_Preferred_name=NKX3-2;em_KEGG_ko=ko:K09995;em_BRITE=ko00000,ko03000;em_PFAMs=Homeobox;em_GOs=GO:0000122,GO:0000976,GO:0000977,GO:0000978,GO:0000981,GO:0000982,GO:0000987,GO:0001012,GO:0001067,GO:0001078,GO:0001227,GO:0001501,GO:0001704,GO:0001707,GO:0001708,GO:0001710,GO:0002064,GO:0002065,GO:0002066,GO:0002376,GO:0002520,GO:0003674,GO:0003676,GO:0003677,GO:0003690,GO:0003700,GO:0003705,GO:0005488,GO:0005575,GO:0005622,GO:0005623,GO:0005634,GO:0005654,GO:0006139,GO:0006351,GO:0006355,GO:0006357,GO:0006366,GO:0006725,GO:0006807,GO:0007275,GO:0007368,GO:0007369,GO:0007389,GO:0007423,GO:0007494,GO:0007498,GO:0007501,GO:0007507,GO:0007517,GO:0007522,GO:0008150,GO:0008152,GO:0009058,GO:0009059,GO:0009653,GO:0009790,GO:0009792,GO:0009799,GO:0009855,GO:0009887,GO:0009888,GO:0009889,GO:0009890,GO:0009891,GO:0009892,GO:0009893,GO:0009987,GO:0010467,GO:0010468,GO:0010556,GO:0010557,GO:0010558,GO:0010604,GO:0010605,GO:0010628,GO:0010629,GO:0010941,GO:0016070,GO:0018130,GO:0019219,GO:0019222,GO:0019438,GO:0030154,GO:0030855,GO:0031016,GO:0031323,GO:0031324,GO:0031325,GO:0031326,GO:0031327,GO:0031328,GO:0031974,GO:0031981,GO:0032330,GO:0032331,GO:0032501,GO:0032502,GO:0032774,GO:0034641,GO:0034645,GO:0034654,GO:0035295,GO:0042471,GO:0042474,GO:0042981,GO:0043009,GO:0043066,GO:0043067,GO:0043069,GO:0043170,GO:0043226,GO:0043227,GO:0043229,GO:0043231,GO:0043233,GO:0043565,GO:0043583,GO:0044212,GO:0044237,GO:0044238,GO:0044249,GO:0044260,GO:0044271,GO:0044422,GO:0044424,GO:0044428,GO:0044446,GO:0044464,GO:0045165,GO:0045595,GO:0045596,GO:0045892,GO:0045893,GO:0045934,GO:0045935,GO:0045944,GO:0046483,GO:0048332,GO:0048333,GO:0048468,GO:0048513,GO:0048518,GO:0048519,GO:0048522,GO:0048523,GO:0048534,GO:0048536,GO:0048562,GO:0048565,GO:0048568,GO:0048598,GO:0048645,GO:0048646,GO:0048705,GO:0048706,GO:0048729,GO:0048731,GO:0048856,GO:0048869,GO:0050789,GO:0050793,GO:0050794,GO:0051093,GO:0051171,GO:0051172,GO:0051173,GO:0051239,GO:0051241,GO:0051252,GO:0051253,GO:0051254,GO:0055123,GO:0060255,GO:0060429,GO:0060548,GO:0060575,GO:0060576,GO:0060795,GO:0061035,GO:0061037,GO:0061061,GO:0065007,GO:0070013,GO:0071704,GO:0072359,GO:0080090,GO:0090304,GO:0090596,GO:0097159,GO:0097659,GO:0140110,GO:1901360,GO:1901362,GO:1901363,GO:1901576,GO:1902679,GO:1902680,GO:1903506,GO:1903507,GO:1903508,GO:1990837,GO:2000026,GO:2000112,GO:2000113,GO:2001141
HiC_scaffold_2	AUGUSTUS	intron	57629233	57630753	1.0	+	.	ID=g10797.t1.intron1;Parent=g10797.t1
HiC_scaffold_2	AUGUSTUS	exon	57630754	57631283	.	+	.	ID=g10797.t1.exon2;Parent=g10797.t1
HiC_scaffold_2	AUGUSTUS	CDS	57630754	57631283	1.0	+	2	ID=g10797.t1.CDS2;Parent=g10797.t1
HiC_scaffold_2	AUGUSTUS	stop_codon	57631281	57631283	.	+	0	ID=g10797.t1.stop1;Parent=g10797.t1
HiC_scaffold_2	AUGUSTUS	start_codon	57686735	57686737	.	+	0	ID=g10798.t1.start1;Parent=g10798.t1
HiC_scaffold_2	AUGUSTUS	start_codon	57686735	57686737	.	+	0	ID=g10798.t2.start1;Parent=g10798.t2
HiC_scaffold_2	AUGUSTUS	start_codon	57686735	57686737	.	+	0	ID=g10798.t3.start1;Parent=g10798.t3
HiC_scaffold_2	AUGUSTUS	exon	57686735	57686809	.	+	.	ID=g10798.t1.exon1;Parent=g10798.t1
HiC_scaffold_2	AUGUSTUS	exon	57686735	57686809	.	+	.	ID=g10798.t2.exon1;Parent=g10798.t2
HiC_scaffold_2	AUGUSTUS	exon	57686735	57686809	.	+	.	ID=g10798.t3.exon1;Parent=g10798.t3
HiC_scaffold_2	AUGUSTUS	CDS	57686735	57686809	1.0	+	0	ID=g10798.t1.CDS1;Parent=g10798.t1
HiC_scaffold_2	AUGUSTUS	CDS	57686735	57686809	1.0	+	0	ID=g10798.t2.CDS1;Parent=g10798.t2
HiC_scaffold_2	AUGUSTUS	CDS	57686735	57686809	1.0	+	0	ID=g10798.t3.CDS1;Parent=g10798.t3
HiC_scaffold_2	AUGUSTUS	mRNA	57686735	57787128	0.57	+	.	ID=g10798.t1;Parent=g10798;em_target=10116.ENSRNOP00000050260;em_score=475.7;em_evalue=6.1e-146;em_tcov=.;em_OGs=KOG0078@1|root,KOG0078@2759|Eukaryota,38HHC@33154|Opisthokonta,3BHTR@33208|Metazoa,3CUT0@33213|Bilateria,480EX@7711|Chordata,492KJ@7742|Vertebrata,3J710@40674|Mammalia,35CH0@314146|Euarchontoglires,4PZ7D@9989|Rodentia;em_COG_cat=U;em_desc=toxin transport;em_max_annot_lvl=33208|Metazoa;em_Preferred_name=RAB28;em_KEGG_ko=ko:K07915;em_BRITE=ko00000,ko04031;em_PFAMs=Ras;em_GOs=GO:0000166,GO:0000226,GO:0001578,GO:0001882,GO:0001883,GO:0003386,GO:0003674,GO:0003824,GO:0003924,GO:0005488,GO:0005525,GO:0005575,GO:0005622,GO:0005623,GO:0005737,GO:0005815,GO:0005856,GO:0005886,GO:0005929,GO:0005930,GO:0006810,GO:0006996,GO:0007010,GO:0007017,GO:0007275,GO:0007423,GO:0007610,GO:0007626,GO:0008150,GO:0009987,GO:0015630,GO:0016020,GO:0016043,GO:0016462,GO:0016787,GO:0016817,GO:0016818,GO:0017076,GO:0017111,GO:0019001,GO:0019003,GO:0022607,GO:0030030,GO:0030031,GO:0031344,GO:0032501,GO:0032502,GO:0032549,GO:0032550,GO:0032553,GO:0032555,GO:0032561,GO:0032838,GO:0033043,GO:0035082,GO:0035253,GO:0035639,GO:0035640,GO:0035641,GO:0035869,GO:0036064,GO:0036094,GO:0036477,GO:0042995,GO:0043025,GO:0043167,GO:0043168,GO:0043226,GO:0043228,GO:0043229,GO:0043232,GO:0044085,GO:0044087,GO:0044297,GO:0044422,GO:0044424,GO:0044425,GO:0044430,GO:0044441,GO:0044444,GO:0044446,GO:0044459,GO:0044463,GO:0044464,GO:0044782,GO:0048513,GO:0048731,GO:0048856,GO:0050789,GO:0050794,GO:0051128,GO:0051179,GO:0051234,GO:0060271,GO:0060491,GO:0065007,GO:0070925,GO:0071840,GO:0071944,GO:0097014,GO:0097159,GO:0097367,GO:0097458,GO:0097546,GO:0098590,GO:0099568,GO:0120025,GO:0120031,GO:0120032,GO:0120035,GO:0120036,GO:0120038,GO:1901265,GO:1901363,GO:1901998,GO:1902017,GO:1902115,GO:1990075
```
