## Supplementary File SF1 for "Novel chromosome-length genome assemblies of three distinct subspecies of pine marten, sable, and yellow-throated marten (genus *Martes*, family Mustelidae)": mzib.hmmer.mammalia.emapper.decorated.gff (part 83 of 158)

```
HiC_scaffold_2	AUGUSTUS	mRNA	57686735	57788499	1.0	+	.	ID=g10798.t2;Parent=g10798;em_target=9685.ENSFCAP00000021243;em_score=487.4;em_evalue=1.5e-149;em_tcov=.;em_OGs=KOG0078@1|root,KOG0078@2759|Eukaryota,38HHC@33154|Opisthokonta,3BHTR@33208|Metazoa,3CUT0@33213|Bilateria,480EX@7711|Chordata,492KJ@7742|Vertebrata,3J710@40674|Mammalia,3EFD8@33554|Carnivora;em_COG_cat=U;em_desc=RAB28, member RAS oncogene family;em_max_annot_lvl=33208|Metazoa;em_Preferred_name=RAB28;em_KEGG_ko=ko:K07915;em_BRITE=ko00000,ko04031;em_PFAMs=Ras;em_GOs=GO:0000166,GO:0000226,GO:0001578,GO:0001882,GO:0001883,GO:0003386,GO:0003674,GO:0003824,GO:0003924,GO:0005488,GO:0005525,GO:0005575,GO:0005622,GO:0005623,GO:0005737,GO:0005815,GO:0005856,GO:0005886,GO:0005929,GO:0005930,GO:0006810,GO:0006996,GO:0007010,GO:0007017,GO:0007275,GO:0007423,GO:0007610,GO:0007626,GO:0008150,GO:0009987,GO:0015630,GO:0016020,GO:0016043,GO:0016462,GO:0016787,GO:0016817,GO:0016818,GO:0017076,GO:0017111,GO:0019001,GO:0019003,GO:0022607,GO:0030030,GO:0030031,GO:0031344,GO:0032501,GO:0032502,GO:0032549,GO:0032550,GO:0032553,GO:0032555,GO:0032561,GO:0032838,GO:0033043,GO:0035082,GO:0035253,GO:0035639,GO:0035640,GO:0035641,GO:0035869,GO:0036064,GO:0036094,GO:0036477,GO:0042995,GO:0043025,GO:0043167,GO:0043168,GO:0043226,GO:0043228,GO:0043229,GO:0043232,GO:0044085,GO:0044087,GO:0044297,GO:0044422,GO:0044424,GO:0044425,GO:0044430,GO:0044441,GO:0044444,GO:0044446,GO:0044459,GO:0044463,GO:0044464,GO:0044782,GO:0048513,GO:0048731,GO:0048856,GO:0050789,GO:0050794,GO:0051128,GO:0051179,GO:0051234,GO:0060271,GO:0060491,GO:0065007,GO:0070925,GO:0071840,GO:0071944,GO:0097014,GO:0097159,GO:0097367,GO:0097458,GO:0097546,GO:0098590,GO:0099568,GO:0120025,GO:0120031,GO:0120032,GO:0120035,GO:0120036,GO:0120038,GO:1901265,GO:1901363,GO:1901998,GO:1902017,GO:1902115,GO:1990075
HiC_scaffold_2	AUGUSTUS	gene	57686735	57788707	.	+	.	ID=g10798
HiC_scaffold_2	AUGUSTUS	mRNA	57686735	57788707	0.67	+	.	ID=g10798.t3;Parent=g10798;em_target=9713.XP_006743634.1;em_score=421.9;em_evalue=2e-129;em_tcov=.;em_OGs=KOG0078@1|root,KOG0078@2759|Eukaryota,38HHC@33154|Opisthokonta,3BHTR@33208|Metazoa,3CUT0@33213|Bilateria,480EX@7711|Chordata,492KJ@7742|Vertebrata,3J710@40674|Mammalia,3EFD8@33554|Carnivora;em_COG_cat=U;em_desc=RAB28, member RAS oncogene family;em_max_annot_lvl=33208|Metazoa;em_Preferred_name=RAB28;em_KEGG_ko=ko:K07915;em_BRITE=ko00000,ko04031;em_PFAMs=Ras;em_GOs=GO:0000166,GO:0000226,GO:0001578,GO:0001882,GO:0001883,GO:0003386,GO:0003674,GO:0003824,GO:0003924,GO:0005488,GO:0005525,GO:0005575,GO:0005622,GO:0005623,GO:0005737,GO:0005815,GO:0005856,GO:0005886,GO:0005929,GO:0005930,GO:0006810,GO:0006996,GO:0007010,GO:0007017,GO:0007275,GO:0007423,GO:0007610,GO:0007626,GO:0008150,GO:0009987,GO:0015630,GO:0016020,GO:0016043,GO:0016462,GO:0016787,GO:0016817,GO:0016818,GO:0017076,GO:0017111,GO:0019001,GO:0019003,GO:0022607,GO:0030030,GO:0030031,GO:0031344,GO:0032501,GO:0032502,GO:0032549,GO:0032550,GO:0032553,GO:0032555,GO:0032561,GO:0032838,GO:0033043,GO:0035082,GO:0035253,GO:0035639,GO:0035640,GO:0035641,GO:0035869,GO:0036064,GO:0036094,GO:0036477,GO:0042995,GO:0043025,GO:0043167,GO:0043168,GO:0043226,GO:0043228,GO:0043229,GO:0043232,GO:0044085,GO:0044087,GO:0044297,GO:0044422,GO:0044424,GO:0044425,GO:0044430,GO:0044441,GO:0044444,GO:0044446,GO:0044459,GO:0044463,GO:0044464,GO:0044782,GO:0048513,GO:0048731,GO:0048856,GO:0050789,GO:0050794,GO:0051128,GO:0051179,GO:0051234,GO:0060271,GO:0060491,GO:0065007,GO:0070925,GO:0071840,GO:0071944,GO:0097014,GO:0097159,GO:0097367,GO:0097458,GO:0097546,GO:0098590,GO:0099568,GO:0120025,GO:0120031,GO:0120032,GO:0120035,GO:0120036,GO:0120038,GO:1901265,GO:1901363,GO:1901998,GO:1902017,GO:1902115,GO:1990075
HiC_scaffold_2	AUGUSTUS	intron	57686810	57691383	1.0	+	.	ID=g10798.t1.intron1;Parent=g10798.t1
HiC_scaffold_2	AUGUSTUS	intron	57686810	57691383	1.0	+	.	ID=g10798.t2.intron1;Parent=g10798.t2
HiC_scaffold_2	AUGUSTUS	intron	57686810	57691383	1.0	+	.	ID=g10798.t3.intron1;Parent=g10798.t3
HiC_scaffold_2	AUGUSTUS	exon	57691384	57691480	.	+	.	ID=g10798.t1.exon2;Parent=g10798.t1
HiC_scaffold_2	AUGUSTUS	exon	57691384	57691480	.	+	.	ID=g10798.t2.exon2;Parent=g10798.t2
HiC_scaffold_2	AUGUSTUS	exon	57691384	57691480	.	+	.	ID=g10798.t3.exon2;Parent=g10798.t3
HiC_scaffold_2	AUGUSTUS	CDS	57691384	57691480	1.0	+	0	ID=g10798.t1.CDS2;Parent=g10798.t1
HiC_scaffold_2	AUGUSTUS	CDS	57691384	57691480	1.0	+	0	ID=g10798.t2.CDS2;Parent=g10798.t2
HiC_scaffold_2	AUGUSTUS	CDS	57691384	57691480	1.0	+	0	ID=g10798.t3.CDS2;Parent=g10798.t3
HiC_scaffold_2	AUGUSTUS	intron	57691481	57697147	1.0	+	.	ID=g10798.t1.intron2;Parent=g10798.t1
HiC_scaffold_2	AUGUSTUS	intron	57691481	57697147	1.0	+	.	ID=g10798.t2.intron2;Parent=g10798.t2
HiC_scaffold_2	AUGUSTUS	intron	57691481	57697147	1.0	+	.	ID=g10798.t3.intron2;Parent=g10798.t3
HiC_scaffold_2	AUGUSTUS	exon	57697148	57697236	.	+	.	ID=g10798.t1.exon3;Parent=g10798.t1
HiC_scaffold_2	AUGUSTUS	exon	57697148	57697236	.	+	.	ID=g10798.t2.exon3;Parent=g10798.t2
HiC_scaffold_2	AUGUSTUS	exon	57697148	57697236	.	+	.	ID=g10798.t3.exon3;Parent=g10798.t3
HiC_scaffold_2	AUGUSTUS	CDS	57697148	57697236	1.0	+	2	ID=g10798.t1.CDS3;Parent=g10798.t1
HiC_scaffold_2	AUGUSTUS	CDS	57697148	57697236	1.0	+	2	ID=g10798.t2.CDS3;Parent=g10798.t2
HiC_scaffold_2	AUGUSTUS	CDS	57697148	57697236	1.0	+	2	ID=g10798.t3.CDS3;Parent=g10798.t3
HiC_scaffold_2	AUGUSTUS	intron	57697237	57708360	1.0	+	.	ID=g10798.t1.intron3;Parent=g10798.t1
HiC_scaffold_2	AUGUSTUS	intron	57697237	57708360	1.0	+	.	ID=g10798.t2.intron3;Parent=g10798.t2
HiC_scaffold_2	AUGUSTUS	intron	57697237	57708360	1.0	+	.	ID=g10798.t3.intron3;Parent=g10798.t3
HiC_scaffold_2	AUGUSTUS	exon	57708361	57708490	.	+	.	ID=g10798.t1.exon4;Parent=g10798.t1
HiC_scaffold_2	AUGUSTUS	exon	57708361	57708490	.	+	.	ID=g10798.t2.exon4;Parent=g10798.t2
HiC_scaffold_2	AUGUSTUS	exon	57708361	57708490	.	+	.	ID=g10798.t3.exon4;Parent=g10798.t3
HiC_scaffold_2	AUGUSTUS	CDS	57708361	57708490	1.0	+	0	ID=g10798.t1.CDS4;Parent=g10798.t1
HiC_scaffold_2	AUGUSTUS	CDS	57708361	57708490	1.0	+	0	ID=g10798.t2.CDS4;Parent=g10798.t2
HiC_scaffold_2	AUGUSTUS	CDS	57708361	57708490	1.0	+	0	ID=g10798.t3.CDS4;Parent=g10798.t3
HiC_scaffold_2	AUGUSTUS	intron	57708491	57775087	1.0	+	.	ID=g10798.t1.intron4;Parent=g10798.t1
HiC_scaffold_2	AUGUSTUS	intron	57708491	57775087	1.0	+	.	ID=g10798.t2.intron4;Parent=g10798.t2
HiC_scaffold_2	AUGUSTUS	intron	57708491	57775087	1.0	+	.	ID=g10798.t3.intron4;Parent=g10798.t3
HiC_scaffold_2	AUGUSTUS	exon	57775088	57775191	.	+	.	ID=g10798.t1.exon5;Parent=g10798.t1
HiC_scaffold_2	AUGUSTUS	exon	57775088	57775191	.	+	.	ID=g10798.t2.exon5;Parent=g10798.t2
HiC_scaffold_2	AUGUSTUS	exon	57775088	57775191	.	+	.	ID=g10798.t3.exon5;Parent=g10798.t3
HiC_scaffold_2	AUGUSTUS	CDS	57775088	57775191	1.0	+	2	ID=g10798.t1.CDS5;Parent=g10798.t1
HiC_scaffold_2	AUGUSTUS	CDS	57775088	57775191	1.0	+	2	ID=g10798.t2.CDS5;Parent=g10798.t2
HiC_scaffold_2	AUGUSTUS	CDS	57775088	57775191	1.0	+	2	ID=g10798.t3.CDS5;Parent=g10798.t3
HiC_scaffold_2	AUGUSTUS	intron	57775192	57779985	1.0	+	.	ID=g10798.t1.intron5;Parent=g10798.t1
HiC_scaffold_2	AUGUSTUS	intron	57775192	57779985	1.0	+	.	ID=g10798.t2.intron5;Parent=g10798.t2
HiC_scaffold_2	AUGUSTUS	intron	57775192	57779985	1.0	+	.	ID=g10798.t3.intron5;Parent=g10798.t3
HiC_scaffold_2	AUGUSTUS	exon	57779986	57780063	.	+	.	ID=g10798.t1.exon6;Parent=g10798.t1
HiC_scaffold_2	AUGUSTUS	exon	57779986	57780063	.	+	.	ID=g10798.t2.exon6;Parent=g10798.t2
HiC_scaffold_2	AUGUSTUS	exon	57779986	57780063	.	+	.	ID=g10798.t3.exon6;Parent=g10798.t3
HiC_scaffold_2	AUGUSTUS	CDS	57779986	57780063	0.99	+	0	ID=g10798.t3.CDS6;Parent=g10798.t3
HiC_scaffold_2	AUGUSTUS	CDS	57779986	57780063	1.0	+	0	ID=g10798.t1.CDS6;Parent=g10798.t1
HiC_scaffold_2	AUGUSTUS	CDS	57779986	57780063	1.0	+	0	ID=g10798.t2.CDS6;Parent=g10798.t2
HiC_scaffold_2	AUGUSTUS	intron	57780064	57787038	0.57	+	.	ID=g10798.t1.intron6;Parent=g10798.t1
HiC_scaffold_2	AUGUSTUS	intron	57780064	57788406	1.0	+	.	ID=g10798.t2.intron6;Parent=g10798.t2
HiC_scaffold_2	AUGUSTUS	intron	57780064	57788620	0.67	+	.	ID=g10798.t3.intron6;Parent=g10798.t3
HiC_scaffold_2	AUGUSTUS	exon	57787039	57787128	.	+	.	ID=g10798.t1.exon7;Parent=g10798.t1
HiC_scaffold_2	AUGUSTUS	CDS	57787039	57787128	0.57	+	0	ID=g10798.t1.CDS7;Parent=g10798.t1
HiC_scaffold_2	AUGUSTUS	stop_codon	57787126	57787128	.	+	0	ID=g10798.t1.stop1;Parent=g10798.t1
HiC_scaffold_2	AUGUSTUS	exon	57788407	57788499	.	+	.	ID=g10798.t2.exon7;Parent=g10798.t2
HiC_scaffold_2	AUGUSTUS	CDS	57788407	57788499	1.0	+	0	ID=g10798.t2.CDS7;Parent=g10798.t2
HiC_scaffold_2	AUGUSTUS	stop_codon	57788497	57788499	.	+	0	ID=g10798.t2.stop1;Parent=g10798.t2
HiC_scaffold_2	AUGUSTUS	exon	57788621	57788707	.	+	.	ID=g10798.t3.exon7;Parent=g10798.t3
HiC_scaffold_2	AUGUSTUS	CDS	57788621	57788707	0.67	+	0	ID=g10798.t3.CDS7;Parent=g10798.t3
HiC_scaffold_2	AUGUSTUS	stop_codon	57788705	57788707	.	+	0	ID=g10798.t3.stop1;Parent=g10798.t3
HiC_scaffold_2	AUGUSTUS	stop_codon	59385364	59385366	.	-	0	ID=g10799.t1.stop1;Parent=g10799.t1
HiC_scaffold_2	AUGUSTUS	stop_codon	59385364	59385366	.	-	0	ID=g10799.t2.stop1;Parent=g10799.t2
HiC_scaffold_2	AUGUSTUS	exon	59385364	59385456	.	-	.	ID=g10799.t1.exon1;Parent=g10799.t1
HiC_scaffold_2	AUGUSTUS	exon	59385364	59385456	.	-	.	ID=g10799.t2.exon1;Parent=g10799.t2
HiC_scaffold_2	AUGUSTUS	CDS	59385364	59385456	1.0	-	0	ID=g10799.t1.CDS1;Parent=g10799.t1
HiC_scaffold_2	AUGUSTUS	CDS	59385364	59385456	1.0	-	0	ID=g10799.t2.CDS1;Parent=g10799.t2
HiC_scaffold_2	AUGUSTUS	mRNA	59385364	59420007	0.36	-	.	ID=g10799.t2;Parent=g10799
HiC_scaffold_2	AUGUSTUS	gene	59385364	59420097	.	-	.	ID=g10799
HiC_scaffold_2	AUGUSTUS	mRNA	59385364	59420097	0.62	-	.	ID=g10799.t1;Parent=g10799
HiC_scaffold_2	AUGUSTUS	intron	59385457	59415119	1.0	-	.	ID=g10799.t1.intron1;Parent=g10799.t1
HiC_scaffold_2	AUGUSTUS	intron	59385457	59415119	1.0	-	.	ID=g10799.t2.intron1;Parent=g10799.t2
HiC_scaffold_2	AUGUSTUS	exon	59415120	59415169	.	-	.	ID=g10799.t1.exon2;Parent=g10799.t1
HiC_scaffold_2	AUGUSTUS	exon	59415120	59415169	.	-	.	ID=g10799.t2.exon2;Parent=g10799.t2
HiC_scaffold_2	AUGUSTUS	CDS	59415120	59415169	1.0	-	2	ID=g10799.t1.CDS2;Parent=g10799.t1
HiC_scaffold_2	AUGUSTUS	CDS	59415120	59415169	1.0	-	2	ID=g10799.t2.CDS2;Parent=g10799.t2
HiC_scaffold_2	AUGUSTUS	intron	59415170	59419871	1.0	-	.	ID=g10799.t1.intron2;Parent=g10799.t1
HiC_scaffold_2	AUGUSTUS	intron	59415170	59419871	1.0	-	.	ID=g10799.t2.intron2;Parent=g10799.t2
HiC_scaffold_2	AUGUSTUS	exon	59419872	59420007	.	-	.	ID=g10799.t2.exon3;Parent=g10799.t2
HiC_scaffold_2	AUGUSTUS	CDS	59419872	59420007	0.36	-	0	ID=g10799.t2.CDS3;Parent=g10799.t2
HiC_scaffold_2	AUGUSTUS	exon	59419872	59420097	.	-	.	ID=g10799.t1.exon3;Parent=g10799.t1
HiC_scaffold_2	AUGUSTUS	CDS	59419872	59420097	0.62	-	0	ID=g10799.t1.CDS3;Parent=g10799.t1
HiC_scaffold_2	AUGUSTUS	start_codon	59420005	59420007	.	-	0	ID=g10799.t2.start1;Parent=g10799.t2
HiC_scaffold_2	AUGUSTUS	start_codon	59420095	59420097	.	-	0	ID=g10799.t1.start1;Parent=g10799.t1
HiC_scaffold_2	AUGUSTUS	start_codon	59446645	59446647	.	+	0	ID=g10800.t1.start1;Parent=g10800.t1
HiC_scaffold_2	AUGUSTUS	gene	59446645	59447592	.	+	.	ID=g10800
HiC_scaffold_2	AUGUSTUS	exon	59446645	59447592	.	+	.	ID=g10800.t1.exon1;Parent=g10800.t1
HiC_scaffold_2	AUGUSTUS	mRNA	59446645	59447592	1.0	+	.	ID=g10800.t1;Parent=g10800;em_target=9668.ENSMPUP00000019677;em_score=713.8;em_evalue=1e-217;em_tcov=.;em_OGs=KOG3704@1|root,KOG3704@2759|Eukaryota,399CW@33154|Opisthokonta,3BG0X@33208|Metazoa,3CRZ9@33213|Bilateria,4805Z@7711|Chordata,491W2@7742|Vertebrata,3J5NY@40674|Mammalia,3ERMU@33554|Carnivora;em_COG_cat=O;em_desc=Heparan sulfate glucosamine 3-O-sulfotransferase;em_max_annot_lvl=33208|Metazoa;em_Preferred_name=HS3ST1;em_EC=2.8.2.23;em_KEGG_ko=ko:K01024,ko:K08104;em_KEGG_Pathway=ko00534,map00534;em_BRITE=ko00000,ko00001,ko01000,ko01003;em_PFAMs=Sulfotransfer_1;em_GOs=GO:0003674,GO:0003824,GO:0005575,GO:0005622,GO:0005623,GO:0005737,GO:0005794,GO:0005796,GO:0006022,GO:0006023,GO:0006024,GO:0006807,GO:0008146,GO:0008150,GO:0008152,GO:0008467,GO:0009058,GO:0009059,GO:0012505,GO:0016740,GO:0016782,GO:0030203,GO:0031974,GO:0034483,GO:0043170,GO:0043226,GO:0043227,GO:0043229,GO:0043231,GO:0043233,GO:0044422,GO:0044424,GO:0044431,GO:0044444,GO:0044446,GO:0044464,GO:0070013,GO:0071704,GO:1901135,GO:1901137,GO:1901564,GO:1901566,GO:1901576
HiC_scaffold_2	AUGUSTUS	CDS	59446645	59447592	1.0	+	0	ID=g10800.t1.CDS1;Parent=g10800.t1
HiC_scaffold_2	AUGUSTUS	stop_codon	59447590	59447592	.	+	0	ID=g10800.t1.stop1;Parent=g10800.t1
HiC_scaffold_2	AUGUSTUS	stop_codon	60098758	60098760	.	-	0	ID=g10801.t1.stop1;Parent=g10801.t1
HiC_scaffold_2	AUGUSTUS	gene	60098758	60099075	.	-	.	ID=g10801
HiC_scaffold_2	AUGUSTUS	exon	60098758	60099075	.	-	.	ID=g10801.t1.exon1;Parent=g10801.t1
HiC_scaffold_2	AUGUSTUS	mRNA	60098758	60099075	0.69	-	.	ID=g10801.t1;Parent=g10801;em_target=9767.XP_007170320.1;em_score=198.8;em_evalue=2.1e-63;em_tcov=.;em_OGs=COG0057@1|root,KOG0657@2759|Eukaryota,38DPH@33154|Opisthokonta,3BA6Z@33208|Metazoa,3CRFX@33213|Bilateria,4830I@7711|Chordata,48V9Y@7742|Vertebrata,3JIPX@40674|Mammalia;em_COG_cat=G;em_desc=Glyceraldehyde 3-phosphate dehydrogenase, NAD binding domain;em_max_annot_lvl=33208|Metazoa;em_Preferred_name=GAPDH;em_GOs=GO:0000226,GO:0000740,GO:0000768,GO:0001817,GO:0001819,GO:0001906,GO:0001907,GO:0002376,GO:0002791,GO:0002793,GO:0003674,GO:0003824,GO:0004365,GO:0004857,GO:0004866,GO:0005488,GO:0005515,GO:0005575,GO:0005622,GO:0005623,GO:0005634,GO:0005635,GO:0005737,GO:0005811,GO:0005829,GO:0005856,GO:0005886,GO:0005975,GO:0005996,GO:0006006,GO:0006082,GO:0006090,GO:0006091,GO:0006094,GO:0006096,GO:0006139,GO:0006163,GO:0006164,GO:0006165,GO:0006417,GO:0006464,GO:0006725,GO:0006732,GO:0006733,GO:0006753,GO:0006754,GO:0006757,GO:0006793,GO:0006796,GO:0006807,GO:0006915,GO:0006949,GO:0006950,GO:0006952,GO:0006955,GO:0006959,GO:0006996,GO:0007010,GO:0007017,GO:0007275,GO:0007520,GO:0007525,GO:0008017,GO:0008092,GO:0008150,GO:0008152,GO:0008219,GO:0009056,GO:0009058,GO:0009108,GO:0009117,GO:0009123,GO:0009124,GO:0009126,GO:0009127,GO:0009132,GO:0009135,GO:0009141,GO:0009142,GO:0009144,GO:0009145,GO:0009150,GO:0009152,GO:0009156,GO:0009161,GO:0009165,GO:0009166,GO:0009167,GO:0009168,GO:0009179,GO:0009185,GO:0009199,GO:0009201,GO:0009205,GO:0009206,GO:0009259,GO:0009260,GO:0009605,GO:0009607,GO:0009620,GO:0009653,GO:0009889,GO:0009890,GO:0009892,GO:0009987,GO:0010033,GO:0010466,GO:0010468,GO:0010556,GO:0010558,GO:0010605,GO:0010608,GO:0010629,GO:0010941,GO:0010942,GO:0010951,GO:0012501,GO:0012505,GO:0014902,GO:0015630,GO:0015631,GO:0016020,GO:0016043,GO:0016051,GO:0016052,GO:0016053,GO:0016310,GO:0016491,GO:0016620,GO:0016740,GO:0016769,GO:0016903,GO:0017014,GO:0017144,GO:0017148,GO:0018119,GO:0018130,GO:0018193,GO:0018198,GO:0019222,GO:0019318,GO:0019319,GO:0019359,GO:0019362,GO:0019363,GO:0019438,GO:0019439,GO:0019538,GO:0019637,GO:0019693,GO:0019730,GO:0019752,GO:0019828,GO:0019899,GO:0019904,GO:0030016,GO:0030017,GO:0030018,GO:0030154,GO:0030162,GO:0030234,GO:0030414,GO:0031090,GO:0031323,GO:0031324,GO:0031326,GO:0031327,GO:0031341,GO:0031343,GO:0031430,GO:0031640,GO:0031647,GO:0031672,GO:0031674,GO:0031965,GO:0031967,GO:0031975,GO:0032268,GO:0032269,GO:0032501,GO:0032502,GO:0032787,GO:0032879,GO:0032880,GO:0032991,GO:0033500,GO:0034097,GO:0034248,GO:0034249,GO:0034341,GO:0034404,GO:0034641,GO:0034654,GO:0034655,GO:0035605,GO:0035606,GO:0035821,GO:0036211,GO:0042221,GO:0042592,GO:0042593,GO:0042692,GO:0042802,GO:0042866,GO:0042981,GO:0043065,GO:0043066,GO:0043067,GO:0043068,GO:0043069,GO:0043086,GO:0043170,GO:0043207,GO:0043209,GO:0043226,GO:0043227,GO:0043228,GO:0043229,GO:0043231,GO:0043232,GO:0043292,GO:0043412,GO:0043436,GO:0043891,GO:0043900,GO:0043902,GO:0043903,GO:0044003,GO:0044004,GO:0044068,GO:0044092,GO:0044237,GO:0044238,GO:0044248,GO:0044249,GO:0044260,GO:0044267,GO:0044270,GO:0044271,GO:0044281,GO:0044283,GO:0044364,GO:0044403,GO:0044419,GO:0044422,GO:0044424,GO:0044428,GO:0044444,GO:0044446,GO:0044449,GO:0044464,GO:0044531,GO:0044532,GO:0044533,GO:0045087,GO:0045861,GO:0046031,GO:0046034,GO:0046364,GO:0046390,GO:0046394,GO:0046434,GO:0046483,GO:0046496,GO:0046700,GO:0046939,GO:0048284,GO:0048518,GO:0048519,GO:0048522,GO:0048523,GO:0048646,GO:0048856,GO:0048869,GO:0048878,GO:0050707,GO:0050708,GO:0050714,GO:0050715,GO:0050789,GO:0050790,GO:0050794,GO:0050821,GO:0050832,GO:0050896,GO:0051046,GO:0051047,GO:0051049,GO:0051050,GO:0051146,GO:0051171,GO:0051172,GO:0051186,GO:0051188,GO:0051222,GO:0051223,GO:0051239,GO:0051240,GO:0051246,GO:0051248,GO:0051336,GO:0051346,GO:0051402,GO:0051701,GO:0051702,GO:0051704,GO:0051707,GO:0051709,GO:0051712,GO:0051716,GO:0051817,GO:0051818,GO:0051851,GO:0051852,GO:0051873,GO:0051883,GO:0052040,GO:0052042,GO:0052248,GO:0052330,GO:0052433,GO:0052501,GO:0052547,GO:0052548,GO:0055086,GO:0055114,GO:0060255,GO:0060359,GO:0060548,GO:0061024,GO:0061025,GO:0061061,GO:0061134,GO:0061135,GO:0061844,GO:0065007,GO:0065008,GO:0065009,GO:0070201,GO:0070887,GO:0070997,GO:0071310,GO:0071345,GO:0071346,GO:0071704,GO:0071840,GO:0071944,GO:0072330,GO:0072521,GO:0072522,GO:0072524,GO:0072525,GO:0080090,GO:0090087,GO:0090174,GO:0090407,GO:0097452,GO:0097718,GO:0098542,GO:0098772,GO:0099080,GO:0099081,GO:0099512,GO:0140096,GO:1901135,GO:1901137,GO:1901292,GO:1901293,GO:1901360,GO:1901361,GO:1901362,GO:1901564,GO:1901566,GO:1901575,GO:1901576,GO:1901698,GO:1903530,GO:1903532,GO:1904951,GO:1990904,GO:2000112,GO:2000113;em_EC=1.2.1.12;em_KEGG_ko=ko:K00134,ko:K10705;em_KEGG_Pathway=ko00010,ko00710,ko01100,ko01110,ko01120,ko01130,ko01200,ko01230,ko04066,ko05010,map00010,map00710,map01100,map01110,map01120,map01130,map01200,map01230,map04066,map05010;em_KEGG_Module=M00001,M00002,M00003,M00165,M00166,M00308,M00552;em_KEGG_Reaction=R01061;em_KEGG_rclass=RC00149;em_BRITE=ko00000,ko00001,ko00002,ko01000,ko04131,ko04147;em_PFAMs=Gp_dh_C,Gp_dh_N
HiC_scaffold_2	AUGUSTUS	CDS	60098758	60099075	0.69	-	0	ID=g10801.t1.CDS1;Parent=g10801.t1
HiC_scaffold_2	AUGUSTUS	start_codon	60099073	60099075	.	-	0	ID=g10801.t1.start1;Parent=g10801.t1
HiC_scaffold_2	AUGUSTUS	stop_codon	60099154	60099156	.	-	0	ID=g10802.t1.stop1;Parent=g10802.t1
HiC_scaffold_2	AUGUSTUS	gene	60099154	60099759	.	-	.	ID=g10802
HiC_scaffold_2	AUGUSTUS	exon	60099154	60099759	.	-	.	ID=g10802.t1.exon1;Parent=g10802.t1
HiC_scaffold_2	AUGUSTUS	mRNA	60099154	60099759	1.0	-	.	ID=g10802.t1;Parent=g10802;em_target=9646.ENSAMEP00000015124;em_score=425.9;em_evalue=4.8e-130;em_tcov=.;em_OGs=COG0057@1|root,KOG0657@2759|Eukaryota,38DPH@33154|Opisthokonta,3BA6Z@33208|Metazoa,3CRFX@33213|Bilateria,4830I@7711|Chordata,48V9Y@7742|Vertebrata,3J1GB@40674|Mammalia,3EKPC@33554|Carnivora;em_COG_cat=G;em_desc=Belongs to the glyceraldehyde-3-phosphate dehydrogenase family;em_max_annot_lvl=33208|Metazoa;em_PFAMs=Gp_dh_C,Gp_dh_N;em_Preferred_name=GAPDH;em_GOs=GO:0000226,GO:0000740,GO:0000768,GO:0003674,GO:0003824,GO:0004365,GO:0005488,GO:0005515,GO:0005575,GO:0005622,GO:0005623,GO:0005634,GO:0005737,GO:0005829,GO:0005856,GO:0005975,GO:0005996,GO:0006006,GO:0006082,GO:0006090,GO:0006091,GO:0006094,GO:0006096,GO:0006139,GO:0006163,GO:0006164,GO:0006165,GO:0006464,GO:0006725,GO:0006732,GO:0006733,GO:0006753,GO:0006754,GO:0006757,GO:0006793,GO:0006796,GO:0006807,GO:0006915,GO:0006949,GO:0006996,GO:0007010,GO:0007017,GO:0007520,GO:0007525,GO:0008017,GO:0008092,GO:0008150,GO:0008152,GO:0008219,GO:0009056,GO:0009058,GO:0009108,GO:0009117,GO:0009123,GO:0009124,GO:0009126,GO:0009127,GO:0009132,GO:0009135,GO:0009141,GO:0009142,GO:0009144,GO:0009145,GO:0009150,GO:0009152,GO:0009156,GO:0009161,GO:0009165,GO:0009166,GO:0009167,GO:0009168,GO:0009179,GO:0009185,GO:0009199,GO:0009201,GO:0009205,GO:0009206,GO:0009259,GO:0009260,GO:0009653,GO:0009987,GO:0010941,GO:0012501,GO:0014902,GO:0015630,GO:0015631,GO:0016020,GO:0016043,GO:0016051,GO:0016052,GO:0016053,GO:0016310,GO:0016491,GO:0016620,GO:0016740,GO:0016769,GO:0016903,GO:0017014,GO:0017144,GO:0018119,GO:0018130,GO:0018193,GO:0018198,GO:0019318,GO:0019319,GO:0019359,GO:0019362,GO:0019363,GO:0019438,GO:0019439,GO:0019538,GO:0019637,GO:0019693,GO:0019752,GO:0019904,GO:0030016,GO:0030017,GO:0030018,GO:0030154,GO:0031430,GO:0031647,GO:0031672,GO:0031674,GO:0032502,GO:0032787,GO:0032991,GO:0033500,GO:0034404,GO:0034641,GO:0034654,GO:0034655,GO:0035605,GO:0035606,GO:0036211,GO:0042592,GO:0042593,GO:0042692,GO:0042866,GO:0042981,GO:0043066,GO:0043067,GO:0043069,GO:0043170,GO:0043226,GO:0043227,GO:0043228,GO:0043229,GO:0043231,GO:0043232,GO:0043292,GO:0043412,GO:0043436,GO:0043891,GO:0044237,GO:0044238,GO:0044248,GO:0044249,GO:0044260,GO:0044267,GO:0044270,GO:0044271,GO:0044281,GO:0044283,GO:0044422,GO:0044424,GO:0044444,GO:0044449,GO:0044464,GO:0046031,GO:0046034,GO:0046364,GO:0046390,GO:0046394,GO:0046434,GO:0046483,GO:0046496,GO:0046700,GO:0046939,GO:0048284,GO:0048519,GO:0048523,GO:0048646,GO:0048856,GO:0048869,GO:0048878,GO:0050789,GO:0050794,GO:0050821,GO:0051146,GO:0051186,GO:0051188,GO:0051402,GO:0055086,GO:0055114,GO:0060548,GO:0061024,GO:0061025,GO:0061061,GO:0065007,GO:0065008,GO:0070997,GO:0071704,GO:0071840,GO:0072330,GO:0072521,GO:0072522,GO:0072524,GO:0072525,GO:0090174,GO:0090407,GO:0097452,GO:0097718,GO:0099080,GO:0099081,GO:0099512,GO:0140096,GO:1901135,GO:1901137,GO:1901292,GO:1901293,GO:1901360,GO:1901361,GO:1901362,GO:1901564,GO:1901566,GO:1901575,GO:1901576;em_EC=1.2.1.12;em_KEGG_ko=ko:K00134,ko:K10705;em_KEGG_Pathway=ko00010,ko00710,ko01100,ko01110,ko01120,ko01130,ko01200,ko01230,ko04066,ko05010,map00010,map00710,map01100,map01110,map01120,map01130,map01200,map01230,map04066,map05010;em_KEGG_Module=M00001,M00002,M00003,M00165,M00166,M00308,M00552;em_KEGG_Reaction=R01061;em_KEGG_rclass=RC00149;em_BRITE=ko00000,ko00001,ko00002,ko01000,ko04131,ko04147
HiC_scaffold_2	AUGUSTUS	CDS	60099154	60099759	1.0	-	0	ID=g10802.t1.CDS1;Parent=g10802.t1
HiC_scaffold_2	AUGUSTUS	start_codon	60099757	60099759	.	-	0	ID=g10802.t1.start1;Parent=g10802.t1
HiC_scaffold_2	AUGUSTUS	start_codon	60307100	60307102	.	+	0	ID=g10803.t2.start1;Parent=g10803.t2
HiC_scaffold_2	gmst	start_codon	60307100	60307102	224.652372	+	0	ID=g10803.t1.start1;Parent=g10803.t1
HiC_scaffold_2	AUGUSTUS	exon	60307100	60308261	.	+	.	ID=g10803.t2.exon1;Parent=g10803.t2
HiC_scaffold_2	AUGUSTUS	CDS	60307100	60308261	0.77	+	0	ID=g10803.t2.CDS1;Parent=g10803.t2
HiC_scaffold_2	gmst	gene	60307100	60310345	.	+	.	ID=g10803
HiC_scaffold_2	gmst	mRNA	60307100	60310345	.	+	.	ID=g10803.t1;Parent=g10803;em_target=9668.ENSMPUP00000019674;em_score=2397.7;em_evalue=0.0;em_tcov=.;em_OGs=KOG1721@1|root,KOG1721@2759|Eukaryota,39XJD@33154|Opisthokonta,3BHPD@33208|Metazoa,3D1UR@33213|Bilateria,485UJ@7711|Chordata,499AG@7742|Vertebrata,3J2RQ@40674|Mammalia,3EM2U@33554|Carnivora;em_COG_cat=S;em_desc=Zinc finger protein 518B;em_max_annot_lvl=33208|Metazoa;em_Preferred_name=ZNF518B;em_GOs=GO:0000981,GO:0003674,GO:0003700,GO:0005575,GO:0005622,GO:0005623,GO:0005634,GO:0006355,GO:0006357,GO:0008150,GO:0009889,GO:0010468,GO:0010556,GO:0019219,GO:0019222,GO:0031323,GO:0031326,GO:0043226,GO:0043227,GO:0043229,GO:0043231,GO:0044424,GO:0044464,GO:0050789,GO:0050794,GO:0051171,GO:0051252,GO:0060255,GO:0065007,GO:0080090,GO:0140110,GO:1903506,GO:2000112,GO:2001141;em_PFAMs=
HiC_scaffold_2	AUGUSTUS	mRNA	60307100	60310345	.	+	.	ID=g10803.t2;Parent=g10803;em_target=9668.ENSMPUP00000019674;em_score=1258.0;em_evalue=0.0;em_tcov=.;em_OGs=KOG1721@1|root,KOG1721@2759|Eukaryota,39XJD@33154|Opisthokonta,3BHPD@33208|Metazoa,3D1UR@33213|Bilateria,485UJ@7711|Chordata,499AG@7742|Vertebrata,3J2RQ@40674|Mammalia,3EM2U@33554|Carnivora;em_COG_cat=S;em_desc=Zinc finger protein 518B;em_max_annot_lvl=33208|Metazoa;em_Preferred_name=ZNF518B;em_GOs=GO:0000981,GO:0003674,GO:0003700,GO:0005575,GO:0005622,GO:0005623,GO:0005634,GO:0006355,GO:0006357,GO:0008150,GO:0009889,GO:0010468,GO:0010556,GO:0019219,GO:0019222,GO:0031323,GO:0031326,GO:0043226,GO:0043227,GO:0043229,GO:0043231,GO:0044424,GO:0044464,GO:0050789,GO:0050794,GO:0051171,GO:0051252,GO:0060255,GO:0065007,GO:0080090,GO:0140110,GO:1903506,GO:2000112,GO:2001141;em_PFAMs=
HiC_scaffold_2	gmst	CDS	60307100	60310345	224.652372	+	0	ID=g10803.t1.CDS1;Parent=g10803.t1
HiC_scaffold_2	gmst	exon	60307100	60310345	224.652372	+	0	ID=g10803.t1.exon1;Parent=g10803.t1
HiC_scaffold_2	AUGUSTUS	intron	60308262	60308666	0.54	+	.	ID=g10803.t2.intron1;Parent=g10803.t2
HiC_scaffold_2	AUGUSTUS	exon	60308667	60308761	.	+	.	ID=g10803.t2.exon2;Parent=g10803.t2
HiC_scaffold_2	AUGUSTUS	CDS	60308667	60308761	0.61	+	2	ID=g10803.t2.CDS2;Parent=g10803.t2
HiC_scaffold_2	AUGUSTUS	intron	60308762	60309874	1.0	+	.	ID=g10803.t2.intron2;Parent=g10803.t2
HiC_scaffold_2	AUGUSTUS	exon	60309875	60310345	.	+	.	ID=g10803.t2.exon3;Parent=g10803.t2
HiC_scaffold_2	AUGUSTUS	CDS	60309875	60310345	1.0	+	0	ID=g10803.t2.CDS3;Parent=g10803.t2
HiC_scaffold_2	AUGUSTUS	stop_codon	60310343	60310345	.	+	0	ID=g10803.t2.stop1;Parent=g10803.t2
HiC_scaffold_2	gmst	stop_codon	60310343	60310345	224.652372	+	0	ID=g10803.t1.stop1;Parent=g10803.t1
HiC_scaffold_2	AUGUSTUS	start_codon	60521934	60521936	.	+	0	ID=g10804.t2.start1;Parent=g10804.t2
HiC_scaffold_2	gmst	start_codon	60521934	60521936	147.890163	+	0	ID=g10804.t1.start1;Parent=g10804.t1
HiC_scaffold_2	AUGUSTUS	exon	60521934	60521949	.	+	.	ID=g10804.t2.exon1;Parent=g10804.t2
HiC_scaffold_2	AUGUSTUS	CDS	60521934	60521949	1.0	+	0	ID=g10804.t2.CDS1;Parent=g10804.t2
HiC_scaffold_2	gmst	CDS	60521934	60521949	147.890163	+	0	ID=g10804.t1.CDS1;Parent=g10804.t1
HiC_scaffold_2	gmst	exon	60521934	60521949	147.890163	+	0	ID=g10804.t1.exon1;Parent=g10804.t1
HiC_scaffold_2	AUGUSTUS	mRNA	60521934	60552605	.	+	.	ID=g10804.t2;Parent=g10804;em_target=9612.ENSCAFP00000022857;em_score=814.2;em_evalue=4.4e-248;em_tcov=.;em_OGs=KOG0318@1|root,KOG0318@2759|Eukaryota,38FD6@33154|Opisthokonta,3BHXR@33208|Metazoa,3CVF4@33213|Bilateria,489Q6@7711|Chordata,493J3@7742|Vertebrata,3JAGD@40674|Mammalia,3EIX2@33554|Carnivora;em_COG_cat=Z;em_desc=WD repeat domain 1;em_max_annot_lvl=33208|Metazoa;em_Preferred_name=WDR1;em_PFAMs=WD40;em_GOs=GO:0000003,GO:0000902,GO:0000904,GO:0001667,GO:0001736,GO:0001738,GO:0002009,GO:0002064,GO:0002065,GO:0002066,GO:0002165,GO:0002252,GO:0002376,GO:0002443,GO:0002444,GO:0002446,GO:0002520,GO:0002576,GO:0003006,GO:0003008,GO:0003674,GO:0003779,GO:0005488,GO:0005515,GO:0005575,GO:0005576,GO:0005622,GO:0005623,GO:0005634,GO:0005737,GO:0005829,GO:0005856,GO:0005884,GO:0005886,GO:0005911,GO:0005938,GO:0006810,GO:0006887,GO:0006928,GO:0006996,GO:0007010,GO:0007015,GO:0007043,GO:0007163,GO:0007164,GO:0007275,GO:0007276,GO:0007281,GO:0007292,GO:0007297,GO:0007298,GO:0007399,GO:0007444,GO:0007472,GO:0007476,GO:0007552,GO:0007560,GO:0007600,GO:0007605,GO:0008064,GO:0008092,GO:0008150,GO:0008154,GO:0008360,GO:0008544,GO:0009653,GO:0009791,GO:0009886,GO:0009887,GO:0009888,GO:0009913,GO:0009987,GO:0010631,GO:0010638,GO:0010639,GO:0010927,GO:0014013,GO:0014866,GO:0015629,GO:0016020,GO:0016043,GO:0016192,GO:0016333,GO:0016334,GO:0016477,GO:0016528,GO:0019953,GO:0022008,GO:0022411,GO:0022412,GO:0022414,GO:0022603,GO:0022604,GO:0022607,GO:0030011,GO:0030016,GO:0030029,GO:0030030,GO:0030036,GO:0030042,GO:0030043,GO:0030054,GO:0030097,GO:0030099,GO:0030154,GO:0030182,GO:0030220,GO:0030239,GO:0030240,GO:0030707,GO:0030832,GO:0030833,GO:0030834,GO:0030836,GO:0030837,GO:0030855,GO:0030863,GO:0030864,GO:0030865,GO:0031032,GO:0031333,GO:0032271,GO:0032272,GO:0032501,GO:0032502,GO:0032504,GO:0032535,GO:0032879,GO:0032880,GO:0032940,GO:0032956,GO:0032970,GO:0032984,GO:0032989,GO:0033043,GO:0034315,GO:0034316,GO:0034329,GO:0034330,GO:0034762,GO:0034765,GO:0035088,GO:0035090,GO:0035107,GO:0035114,GO:0035120,GO:0035220,GO:0035239,GO:0035295,GO:0035315,GO:0035316,GO:0035317,GO:0036344,GO:0040011,GO:0040012,GO:0042247,GO:0042391,GO:0042641,GO:0042643,GO:0042692,GO:0043209,GO:0043226,GO:0043227,GO:0043228,GO:0043229,GO:0043231,GO:0043232,GO:0043243,GO:0043244,GO:0043254,GO:0043269,GO:0043292,GO:0043297,GO:0043624,GO:0043933,GO:0044085,GO:0044087,GO:0044422,GO:0044424,GO:0044430,GO:0044444,GO:0044446,GO:0044448,GO:0044464,GO:0044703,GO:0044877,GO:0045055,GO:0045197,GO:0045199,GO:0045214,GO:0045216,GO:0045595,GO:0045685,GO:0046903,GO:0048468,GO:0048477,GO:0048513,GO:0048518,GO:0048519,GO:0048522,GO:0048523,GO:0048534,GO:0048563,GO:0048569,GO:0048609,GO:0048646,GO:0048699,GO:0048707,GO:0048713,GO:0048729,GO:0048731,GO:0048736,GO:0048737,GO:0048856,GO:0048869,GO:0048870,GO:0050767,GO:0050789,GO:0050793,GO:0050794,GO:0050877,GO:0050900,GO:0050954,GO:0051015,GO:0051049,GO:0051125,GO:0051126,GO:0051128,GO:0051129,GO:0051130,GO:0051146,GO:0051179,GO:0051234,GO:0051239,GO:0051261,GO:0051493,GO:0051494,GO:0051495,GO:0051674,GO:0051704,GO:0051960,GO:0055001,GO:0055002,GO:0060284,GO:0060306,GO:0060307,GO:0060429,GO:0060562,GO:0061061,GO:0061245,GO:0065007,GO:0065008,GO:0070925,GO:0071689,GO:0071840,GO:0071944,GO:0090066,GO:0090130,GO:0090132,GO:0097435,GO:0097529,GO:0097530,GO:0099080,GO:0099081,GO:0099512,GO:0099513,GO:0099568,GO:0099623,GO:0110053,GO:0120036,GO:1901879,GO:1901881,GO:1902903,GO:1902904,GO:1902905,GO:1990266,GO:2000026
HiC_scaffold_2	gmst	gene	60521934	60564427	.	+	.	ID=g10804
HiC_scaffold_2	gmst	mRNA	60521934	60564427	.	+	.	ID=g10804.t1;Parent=g10804;em_target=29073.XP_008684052.1;em_score=1384.8;em_evalue=0.0;em_tcov=.;em_OGs=KOG0318@1|root,KOG0318@2759|Eukaryota,38FD6@33154|Opisthokonta,3BHXR@33208|Metazoa,3CVF4@33213|Bilateria,489Q6@7711|Chordata,493J3@7742|Vertebrata,3JAGD@40674|Mammalia,3EIX2@33554|Carnivora;em_COG_cat=Z;em_desc=WD repeat domain 1;em_max_annot_lvl=33208|Metazoa;em_Preferred_name=WDR1;em_PFAMs=WD40;em_GOs=GO:0000003,GO:0000902,GO:0000904,GO:0001667,GO:0001736,GO:0001738,GO:0002009,GO:0002064,GO:0002065,GO:0002066,GO:0002165,GO:0002252,GO:0002376,GO:0002443,GO:0002444,GO:0002446,GO:0002520,GO:0002576,GO:0003006,GO:0003008,GO:0003674,GO:0003779,GO:0005488,GO:0005515,GO:0005575,GO:0005576,GO:0005622,GO:0005623,GO:0005634,GO:0005737,GO:0005829,GO:0005856,GO:0005884,GO:0005886,GO:0005911,GO:0005938,GO:0006810,GO:0006887,GO:0006928,GO:0006996,GO:0007010,GO:0007015,GO:0007043,GO:0007163,GO:0007164,GO:0007275,GO:0007276,GO:0007281,GO:0007292,GO:0007297,GO:0007298,GO:0007399,GO:0007444,GO:0007472,GO:0007476,GO:0007552,GO:0007560,GO:0007600,GO:0007605,GO:0008064,GO:0008092,GO:0008150,GO:0008154,GO:0008360,GO:0008544,GO:0009653,GO:0009791,GO:0009886,GO:0009887,GO:0009888,GO:0009913,GO:0009987,GO:0010631,GO:0010638,GO:0010639,GO:0010927,GO:0014013,GO:0014866,GO:0015629,GO:0016020,GO:0016043,GO:0016192,GO:0016333,GO:0016334,GO:0016477,GO:0016528,GO:0019953,GO:0022008,GO:0022411,GO:0022412,GO:0022414,GO:0022603,GO:0022604,GO:0022607,GO:0030011,GO:0030016,GO:0030029,GO:0030030,GO:0030036,GO:0030042,GO:0030043,GO:0030054,GO:0030097,GO:0030099,GO:0030154,GO:0030182,GO:0030220,GO:0030239,GO:0030240,GO:0030707,GO:0030832,GO:0030833,GO:0030834,GO:0030836,GO:0030837,GO:0030855,GO:0030863,GO:0030864,GO:0030865,GO:0031032,GO:0031333,GO:0032271,GO:0032272,GO:0032501,GO:0032502,GO:0032504,GO:0032535,GO:0032879,GO:0032880,GO:0032940,GO:0032956,GO:0032970,GO:0032984,GO:0032989,GO:0033043,GO:0034315,GO:0034316,GO:0034329,GO:0034330,GO:0034762,GO:0034765,GO:0035088,GO:0035090,GO:0035107,GO:0035114,GO:0035120,GO:0035220,GO:0035239,GO:0035295,GO:0035315,GO:0035316,GO:0035317,GO:0036344,GO:0040011,GO:0040012,GO:0042247,GO:0042391,GO:0042641,GO:0042643,GO:0042692,GO:0043209,GO:0043226,GO:0043227,GO:0043228,GO:0043229,GO:0043231,GO:0043232,GO:0043243,GO:0043244,GO:0043254,GO:0043269,GO:0043292,GO:0043297,GO:0043624,GO:0043933,GO:0044085,GO:0044087,GO:0044422,GO:0044424,GO:0044430,GO:0044444,GO:0044446,GO:0044448,GO:0044464,GO:0044703,GO:0044877,GO:0045055,GO:0045197,GO:0045199,GO:0045214,GO:0045216,GO:0045595,GO:0045685,GO:0046903,GO:0048468,GO:0048477,GO:0048513,GO:0048518,GO:0048519,GO:0048522,GO:0048523,GO:0048534,GO:0048563,GO:0048569,GO:0048609,GO:0048646,GO:0048699,GO:0048707,GO:0048713,GO:0048729,GO:0048731,GO:0048736,GO:0048737,GO:0048856,GO:0048869,GO:0048870,GO:0050767,GO:0050789,GO:0050793,GO:0050794,GO:0050877,GO:0050900,GO:0050954,GO:0051015,GO:0051049,GO:0051125,GO:0051126,GO:0051128,GO:0051129,GO:0051130,GO:0051146,GO:0051179,GO:0051234,GO:0051239,GO:0051261,GO:0051493,GO:0051494,GO:0051495,GO:0051674,GO:0051704,GO:0051960,GO:0055001,GO:0055002,GO:0060284,GO:0060306,GO:0060307,GO:0060429,GO:0060562,GO:0061061,GO:0061245,GO:0065007,GO:0065008,GO:0070925,GO:0071689,GO:0071840,GO:0071944,GO:0090066,GO:0090130,GO:0090132,GO:0097435,GO:0097529,GO:0097530,GO:0099080,GO:0099081,GO:0099512,GO:0099513,GO:0099568,GO:0099623,GO:0110053,GO:0120036,GO:1901879,GO:1901881,GO:1902903,GO:1902904,GO:1902905,GO:1990266,GO:2000026
HiC_scaffold_2	AUGUSTUS	intron	60521950	60522401	1.0	+	.	ID=g10804.t2.intron1;Parent=g10804.t2
HiC_scaffold_2	gmst	intron	60521950	60522401	147.890163	+	0	ID=g10804.t1.intron1;Parent=g10804.t1
HiC_scaffold_2	AUGUSTUS	exon	60522402	60522523	.	+	.	ID=g10804.t2.exon2;Parent=g10804.t2
HiC_scaffold_2	AUGUSTUS	CDS	60522402	60522523	1.0	+	2	ID=g10804.t2.CDS2;Parent=g10804.t2
HiC_scaffold_2	gmst	CDS	60522402	60522523	147.890163	+	2	ID=g10804.t1.CDS2;Parent=g10804.t1
HiC_scaffold_2	gmst	exon	60522402	60522523	147.890163	+	2	ID=g10804.t1.exon2;Parent=g10804.t1
HiC_scaffold_2	AUGUSTUS	intron	60522524	60534754	1.0	+	.	ID=g10804.t2.intron2;Parent=g10804.t2
HiC_scaffold_2	gmst	intron	60522524	60534754	147.890163	+	0	ID=g10804.t1.intron2;Parent=g10804.t1
HiC_scaffold_2	AUGUSTUS	exon	60534755	60534845	.	+	.	ID=g10804.t2.exon3;Parent=g10804.t2
HiC_scaffold_2	AUGUSTUS	CDS	60534755	60534845	1.0	+	0	ID=g10804.t2.CDS3;Parent=g10804.t2
HiC_scaffold_2	gmst	CDS	60534755	60534845	147.890163	+	0	ID=g10804.t1.CDS3;Parent=g10804.t1
HiC_scaffold_2	gmst	exon	60534755	60534845	147.890163	+	0	ID=g10804.t1.exon3;Parent=g10804.t1
HiC_scaffold_2	AUGUSTUS	intron	60534846	60539750	1.0	+	.	ID=g10804.t2.intron3;Parent=g10804.t2
HiC_scaffold_2	gmst	intron	60534846	60539750	147.890163	+	0	ID=g10804.t1.intron3;Parent=g10804.t1
HiC_scaffold_2	AUGUSTUS	exon	60539751	60539898	.	+	.	ID=g10804.t2.exon4;Parent=g10804.t2
HiC_scaffold_2	AUGUSTUS	CDS	60539751	60539898	1.0	+	2	ID=g10804.t2.CDS4;Parent=g10804.t2
HiC_scaffold_2	gmst	CDS	60539751	60539898	147.890163	+	2	ID=g10804.t1.CDS4;Parent=g10804.t1
HiC_scaffold_2	gmst	exon	60539751	60539898	147.890163	+	2	ID=g10804.t1.exon4;Parent=g10804.t1
HiC_scaffold_2	AUGUSTUS	intron	60539899	60540879	1.0	+	.	ID=g10804.t2.intron4;Parent=g10804.t2
HiC_scaffold_2	gmst	intron	60539899	60540879	147.890163	+	0	ID=g10804.t1.intron4;Parent=g10804.t1
HiC_scaffold_2	AUGUSTUS	exon	60540880	60541060	.	+	.	ID=g10804.t2.exon5;Parent=g10804.t2
HiC_scaffold_2	AUGUSTUS	CDS	60540880	60541060	1.0	+	1	ID=g10804.t2.CDS5;Parent=g10804.t2
HiC_scaffold_2	gmst	CDS	60540880	60541060	147.890163	+	1	ID=g10804.t1.CDS5;Parent=g10804.t1
HiC_scaffold_2	gmst	exon	60540880	60541060	147.890163	+	1	ID=g10804.t1.exon5;Parent=g10804.t1
HiC_scaffold_2	AUGUSTUS	intron	60541061	60548632	1.0	+	.	ID=g10804.t2.intron5;Parent=g10804.t2
HiC_scaffold_2	gmst	intron	60541061	60548632	147.890163	+	0	ID=g10804.t1.intron5;Parent=g10804.t1
HiC_scaffold_2	AUGUSTUS	exon	60548633	60548710	.	+	.	ID=g10804.t2.exon6;Parent=g10804.t2
HiC_scaffold_2	AUGUSTUS	CDS	60548633	60548710	1.0	+	0	ID=g10804.t2.CDS6;Parent=g10804.t2
HiC_scaffold_2	gmst	CDS	60548633	60548710	147.890163	+	0	ID=g10804.t1.CDS6;Parent=g10804.t1
HiC_scaffold_2	gmst	exon	60548633	60548710	147.890163	+	0	ID=g10804.t1.exon6;Parent=g10804.t1
HiC_scaffold_2	AUGUSTUS	intron	60548711	60549081	1.0	+	.	ID=g10804.t2.intron6;Parent=g10804.t2
HiC_scaffold_2	gmst	intron	60548711	60549081	147.890163	+	0	ID=g10804.t1.intron6;Parent=g10804.t1
HiC_scaffold_2	AUGUSTUS	exon	60549082	60549162	.	+	.	ID=g10804.t2.exon7;Parent=g10804.t2
HiC_scaffold_2	AUGUSTUS	CDS	60549082	60549162	1.0	+	0	ID=g10804.t2.CDS7;Parent=g10804.t2
HiC_scaffold_2	gmst	CDS	60549082	60549162	147.890163	+	0	ID=g10804.t1.CDS7;Parent=g10804.t1
HiC_scaffold_2	gmst	exon	60549082	60549162	147.890163	+	0	ID=g10804.t1.exon7;Parent=g10804.t1
HiC_scaffold_2	AUGUSTUS	intron	60549163	60549474	1.0	+	.	ID=g10804.t2.intron7;Parent=g10804.t2
HiC_scaffold_2	gmst	intron	60549163	60549474	147.890163	+	0	ID=g10804.t1.intron7;Parent=g10804.t1
HiC_scaffold_2	AUGUSTUS	exon	60549475	60549708	.	+	.	ID=g10804.t2.exon8;Parent=g10804.t2
HiC_scaffold_2	AUGUSTUS	CDS	60549475	60549708	1.0	+	0	ID=g10804.t2.CDS8;Parent=g10804.t2
HiC_scaffold_2	gmst	CDS	60549475	60549708	147.890163	+	0	ID=g10804.t1.CDS8;Parent=g10804.t1
HiC_scaffold_2	gmst	exon	60549475	60549708	147.890163	+	0	ID=g10804.t1.exon8;Parent=g10804.t1
HiC_scaffold_2	AUGUSTUS	intron	60549709	60552506	1.0	+	.	ID=g10804.t2.intron8;Parent=g10804.t2
HiC_scaffold_2	gmst	intron	60549709	60552506	147.890163	+	0	ID=g10804.t1.intron8;Parent=g10804.t1
HiC_scaffold_2	gmst	CDS	60552507	60552596	147.890163	+	0	ID=g10804.t1.CDS9;Parent=g10804.t1
HiC_scaffold_2	gmst	exon	60552507	60552596	147.890163	+	0	ID=g10804.t1.exon9;Parent=g10804.t1
HiC_scaffold_2	AUGUSTUS	exon	60552507	60552605	.	+	.	ID=g10804.t2.exon9;Parent=g10804.t2
HiC_scaffold_2	AUGUSTUS	CDS	60552507	60552605	0.99	+	0	ID=g10804.t2.CDS9;Parent=g10804.t2
HiC_scaffold_2	gmst	intron	60552597	60553914	147.890163	+	0	ID=g10804.t1.intron9;Parent=g10804.t1
HiC_scaffold_2	AUGUSTUS	stop_codon	60552603	60552605	.	+	0	ID=g10804.t2.stop1;Parent=g10804.t2
HiC_scaffold_2	gmst	CDS	60553915	60554066	147.890163	+	0	ID=g10804.t1.CDS10;Parent=g10804.t1
HiC_scaffold_2	gmst	exon	60553915	60554066	147.890163	+	0	ID=g10804.t1.exon10;Parent=g10804.t1
HiC_scaffold_2	gmst	intron	60554067	60555445	147.890163	+	0	ID=g10804.t1.intron10;Parent=g10804.t1
HiC_scaffold_2	gmst	CDS	60555446	60555533	147.890163	+	1	ID=g10804.t1.CDS11;Parent=g10804.t1
HiC_scaffold_2	gmst	exon	60555446	60555533	147.890163	+	1	ID=g10804.t1.exon11;Parent=g10804.t1
HiC_scaffold_2	gmst	intron	60555534	60558156	147.890163	+	0	ID=g10804.t1.intron11;Parent=g10804.t1
HiC_scaffold_2	gmst	CDS	60558157	60558267	147.890163	+	0	ID=g10804.t1.CDS12;Parent=g10804.t1
HiC_scaffold_2	gmst	exon	60558157	60558267	147.890163	+	0	ID=g10804.t1.exon12;Parent=g10804.t1
HiC_scaffold_2	gmst	intron	60558268	60561089	147.890163	+	0	ID=g10804.t1.intron12;Parent=g10804.t1
HiC_scaffold_2	gmst	CDS	60561090	60561263	147.890163	+	0	ID=g10804.t1.CDS13;Parent=g10804.t1
HiC_scaffold_2	gmst	exon	60561090	60561263	147.890163	+	0	ID=g10804.t1.exon13;Parent=g10804.t1
HiC_scaffold_2	gmst	intron	60561264	60562847	147.890163	+	0	ID=g10804.t1.intron13;Parent=g10804.t1
HiC_scaffold_2	gmst	CDS	60562848	60562992	147.890163	+	0	ID=g10804.t1.CDS14;Parent=g10804.t1
HiC_scaffold_2	gmst	exon	60562848	60562992	147.890163	+	0	ID=g10804.t1.exon14;Parent=g10804.t1
HiC_scaffold_2	gmst	intron	60562993	60564320	147.890163	+	0	ID=g10804.t1.intron14;Parent=g10804.t1
HiC_scaffold_2	gmst	CDS	60564321	60564427	147.890163	+	2	ID=g10804.t1.CDS15;Parent=g10804.t1
HiC_scaffold_2	gmst	exon	60564321	60564427	147.890163	+	2	ID=g10804.t1.exon15;Parent=g10804.t1
HiC_scaffold_2	gmst	stop_codon	60564425	60564427	147.890163	+	0	ID=g10804.t1.stop1;Parent=g10804.t1
HiC_scaffold_2	AUGUSTUS	start_codon	60611246	60611248	.	+	0	ID=g10805.t1.start1;Parent=g10805.t1
HiC_scaffold_2	AUGUSTUS	exon	60611246	60611329	.	+	.	ID=g10805.t1.exon1;Parent=g10805.t1
HiC_scaffold_2	AUGUSTUS	CDS	60611246	60611329	0.95	+	0	ID=g10805.t1.CDS1;Parent=g10805.t1
HiC_scaffold_2	AUGUSTUS	gene	60611246	60811259	.	+	.	ID=g10805
HiC_scaffold_2	AUGUSTUS	mRNA	60611246	60811259	0.95	+	.	ID=g10805.t1;Parent=g10805;em_target=9707.XP_004415947.1;em_score=1123.1;em_evalue=0.0;em_tcov=.;em_OGs=COG0477@1|root,KOG0569@2759|Eukaryota,38HA2@33154|Opisthokonta,3BFD6@33208|Metazoa,3CTY6@33213|Bilateria,4849V@7711|Chordata,4913Z@7742|Vertebrata,3J27R@40674|Mammalia,3EGHW@33554|Carnivora;em_COG_cat=G;em_desc=Solute carrier family 2, facilitated glucose transporter member 9;em_max_annot_lvl=33208|Metazoa;em_Preferred_name=SLC2A9;em_KEGG_ko=ko:K08146;em_BRITE=ko00000,ko02000;em_KEGG_TC=2.A.1.1.47;em_PFAMs=Sugar_tr;em_GOs=GO:0003674,GO:0005215,GO:0005351,GO:0005402,GO:0005575,GO:0005623,GO:0005886,GO:0006082,GO:0006725,GO:0006807,GO:0006810,GO:0006811,GO:0006812,GO:0006820,GO:0008150,GO:0008152,GO:0008324,GO:0008509,GO:0008514,GO:0008643,GO:0008645,GO:0009987,GO:0015075,GO:0015077,GO:0015078,GO:0015143,GO:0015144,GO:0015291,GO:0015293,GO:0015294,GO:0015295,GO:0015318,GO:0015672,GO:0015711,GO:0015747,GO:0015749,GO:0016020,GO:0016021,GO:0022804,GO:0022857,GO:0022890,GO:0031224,GO:0034219,GO:0034220,GO:0034641,GO:0044237,GO:0044281,GO:0044425,GO:0044464,GO:0046415,GO:0046483,GO:0051179,GO:0051234,GO:0055085,GO:0071702,GO:0071704,GO:0071705,GO:0071944,GO:0072521,GO:0098655,GO:0098656,GO:0098660,GO:0098662,GO:1901360,GO:1901564,GO:1901702,GO:1902600,GO:1904659
HiC_scaffold_2	AUGUSTUS	intron	60611330	60613638	1.0	+	.	ID=g10805.t1.intron1;Parent=g10805.t1
HiC_scaffold_2	AUGUSTUS	exon	60613639	60613737	.	+	.	ID=g10805.t1.exon2;Parent=g10805.t1
HiC_scaffold_2	AUGUSTUS	CDS	60613639	60613737	1.0	+	0	ID=g10805.t1.CDS2;Parent=g10805.t1
HiC_scaffold_2	AUGUSTUS	intron	60613738	60640089	1.0	+	.	ID=g10805.t1.intron2;Parent=g10805.t1
HiC_scaffold_2	AUGUSTUS	exon	60640090	60640250	.	+	.	ID=g10805.t1.exon3;Parent=g10805.t1
HiC_scaffold_2	AUGUSTUS	CDS	60640090	60640250	1.0	+	0	ID=g10805.t1.CDS3;Parent=g10805.t1
HiC_scaffold_2	AUGUSTUS	intron	60640251	60658474	1.0	+	.	ID=g10805.t1.intron3;Parent=g10805.t1
HiC_scaffold_2	AUGUSTUS	exon	60658475	60658599	.	+	.	ID=g10805.t1.exon4;Parent=g10805.t1
HiC_scaffold_2	AUGUSTUS	CDS	60658475	60658599	1.0	+	1	ID=g10805.t1.CDS4;Parent=g10805.t1
HiC_scaffold_2	AUGUSTUS	intron	60658600	60670609	1.0	+	.	ID=g10805.t1.intron4;Parent=g10805.t1
HiC_scaffold_2	AUGUSTUS	exon	60670610	60670755	.	+	.	ID=g10805.t1.exon5;Parent=g10805.t1
HiC_scaffold_2	AUGUSTUS	CDS	60670610	60670755	1.0	+	2	ID=g10805.t1.CDS5;Parent=g10805.t1
HiC_scaffold_2	AUGUSTUS	intron	60670756	60708721	1.0	+	.	ID=g10805.t1.intron5;Parent=g10805.t1
HiC_scaffold_2	AUGUSTUS	exon	60708722	60708854	.	+	.	ID=g10805.t1.exon6;Parent=g10805.t1
HiC_scaffold_2	AUGUSTUS	CDS	60708722	60708854	1.0	+	0	ID=g10805.t1.CDS6;Parent=g10805.t1
HiC_scaffold_2	AUGUSTUS	intron	60708855	60735603	1.0	+	.	ID=g10805.t1.intron6;Parent=g10805.t1
HiC_scaffold_2	AUGUSTUS	exon	60735604	60735791	.	+	.	ID=g10805.t1.exon7;Parent=g10805.t1
HiC_scaffold_2	AUGUSTUS	CDS	60735604	60735791	1.0	+	2	ID=g10805.t1.CDS7;Parent=g10805.t1
HiC_scaffold_2	AUGUSTUS	intron	60735792	60748511	1.0	+	.	ID=g10805.t1.intron7;Parent=g10805.t1
HiC_scaffold_2	AUGUSTUS	exon	60748512	60748622	.	+	.	ID=g10805.t1.exon8;Parent=g10805.t1
HiC_scaffold_2	AUGUSTUS	CDS	60748512	60748622	1.0	+	0	ID=g10805.t1.CDS8;Parent=g10805.t1
HiC_scaffold_2	AUGUSTUS	intron	60748623	60766306	1.0	+	.	ID=g10805.t1.intron8;Parent=g10805.t1
HiC_scaffold_2	AUGUSTUS	exon	60766307	60766408	.	+	.	ID=g10805.t1.exon9;Parent=g10805.t1
HiC_scaffold_2	AUGUSTUS	CDS	60766307	60766408	1.0	+	0	ID=g10805.t1.CDS9;Parent=g10805.t1
HiC_scaffold_2	AUGUSTUS	intron	60766409	60769223	1.0	+	.	ID=g10805.t1.intron9;Parent=g10805.t1
HiC_scaffold_2	AUGUSTUS	exon	60769224	60769299	.	+	.	ID=g10805.t1.exon10;Parent=g10805.t1
HiC_scaffold_2	AUGUSTUS	CDS	60769224	60769299	1.0	+	0	ID=g10805.t1.CDS10;Parent=g10805.t1
HiC_scaffold_2	AUGUSTUS	intron	60769300	60798663	1.0	+	.	ID=g10805.t1.intron10;Parent=g10805.t1
HiC_scaffold_2	AUGUSTUS	exon	60798664	60798791	.	+	.	ID=g10805.t1.exon11;Parent=g10805.t1
HiC_scaffold_2	AUGUSTUS	CDS	60798664	60798791	1.0	+	2	ID=g10805.t1.CDS11;Parent=g10805.t1
HiC_scaffold_2	AUGUSTUS	intron	60798792	60811007	1.0	+	.	ID=g10805.t1.intron11;Parent=g10805.t1
HiC_scaffold_2	AUGUSTUS	exon	60811008	60811259	.	+	.	ID=g10805.t1.exon12;Parent=g10805.t1
HiC_scaffold_2	AUGUSTUS	CDS	60811008	60811259	1.0	+	0	ID=g10805.t1.CDS12;Parent=g10805.t1
HiC_scaffold_2	AUGUSTUS	stop_codon	60811257	60811259	.	+	0	ID=g10805.t1.stop1;Parent=g10805.t1
HiC_scaffold_2	AUGUSTUS	stop_codon	60840661	60840663	.	-	0	ID=g10806.t1.stop1;Parent=g10806.t1
HiC_scaffold_2	AUGUSTUS	gene	60840661	60842094	.	-	.	ID=g10806
HiC_scaffold_2	AUGUSTUS	exon	60840661	60842094	.	-	.	ID=g10806.t1.exon1;Parent=g10806.t1
HiC_scaffold_2	AUGUSTUS	mRNA	60840661	60842094	1.0	-	.	ID=g10806.t1;Parent=g10806;em_target=9668.ENSMPUP00000019672;em_score=1071.4;em_evalue=0.0;em_tcov=.;em_OGs=KOG3656@1|root,KOG3656@2759|Eukaryota,38G6G@33154|Opisthokonta,3B9BF@33208|Metazoa,3CU6D@33213|Bilateria,481WV@7711|Chordata,48ZVZ@7742|Vertebrata,3J79M@40674|Mammalia,3ESES@33554|Carnivora;em_COG_cat=T;em_desc=Belongs to the G-protein coupled receptor 1 family;em_max_annot_lvl=33208|Metazoa;em_Preferred_name=DRD5;em_KEGG_ko=ko:K04144,ko:K04148,ko:K05840;em_KEGG_Pathway=ko04020,ko04024,ko04080,ko04540,ko04728,ko05012,ko05030,ko05031,ko05032,ko05034,map04020,map04024,map04080,map04540,map04728,map05012,map05030,map05031,map05032,map05034;em_BRITE=ko00000,ko00001,ko04030;em_PFAMs=7tm_1;em_GOs=GO:0000003,GO:0001588,GO:0001932,GO:0001933,GO:0001963,GO:0001965,GO:0001975,GO:0001990,GO:0001992,GO:0001993,GO:0001994,GO:0003008,GO:0003013,GO:0003018,GO:0003044,GO:0003073,GO:0003321,GO:0003674,GO:0004888,GO:0004930,GO:0004952,GO:0004969,GO:0005488,GO:0005515,GO:0005575,GO:0005623,GO:0005886,GO:0005887,GO:0005903,GO:0005929,GO:0006469,GO:0006873,GO:0006874,GO:0006875,GO:0006950,GO:0007154,GO:0007165,GO:0007186,GO:0007187,GO:0007188,GO:0007189,GO:0007190,GO:0007191,GO:0007200,GO:0007212,GO:0007267,GO:0007268,GO:0007610,GO:0007611,GO:0007612,GO:0007613,GO:0007617,GO:0007618,GO:0007632,GO:0007635,GO:0007638,GO:0008015,GO:0008144,GO:0008150,GO:0008152,GO:0008217,GO:0008227,GO:0008306,GO:0008355,GO:0008542,GO:0009266,GO:0009314,GO:0009410,GO:0009416,GO:0009605,GO:0009611,GO:0009612,GO:0009628,GO:0009636,GO:0009719,GO:0009743,GO:0009744,GO:0009892,GO:0009987,GO:0009991,GO:0010033,GO:0010243,GO:0010563,GO:0010605,GO:0010646,GO:0010648,GO:0014070,GO:0014075,GO:0016020,GO:0016021,GO:0019098,GO:0019220,GO:0019222,GO:0019226,GO:0019725,GO:0019932,GO:0019933,GO:0019935,GO:0019953,GO:0022414,GO:0023051,GO:0023052,GO:0023057,GO:0030003,GO:0030334,GO:0030336,GO:0030424,GO:0030425,GO:0030594,GO:0031090,GO:0031224,GO:0031226,GO:0031253,GO:0031279,GO:0031281,GO:0031323,GO:0031324,GO:0031399,GO:0031400,GO:0031526,GO:0031644,GO:0031667,GO:0032094,GO:0032268,GO:0032269,GO:0032501,GO:0032504,GO:0032879,GO:0033673,GO:0033860,GO:0033861,GO:0034285,GO:0035150,GO:0035240,GO:0035296,GO:0035556,GO:0035637,GO:0036477,GO:0038023,GO:0040011,GO:0040012,GO:0040013,GO:0040040,GO:0042048,GO:0042060,GO:0042220,GO:0042221,GO:0042310,GO:0042325,GO:0042326,GO:0042330,GO:0042493,GO:0042592,GO:0042594,GO:0042995,GO:0043005,GO:0043025,GO:0043052,GO:0043085,GO:0043086,GO:0043167,GO:0043169,GO:0043197,GO:0043226,GO:0043227,GO:0043279,GO:0043549,GO:0044057,GO:0044092,GO:0044093,GO:0044237,GO:0044297,GO:0044309,GO:0044422,GO:0044425,GO:0044441,GO:0044456,GO:0044459,GO:0044463,GO:0044464,GO:0044703,GO:0045202,GO:0045761,GO:0045762,GO:0045776,GO:0045777,GO:0045859,GO:0045924,GO:0045936,GO:0046958,GO:0046959,GO:0046960,GO:0048167,GO:0048168,GO:0048169,GO:0048519,GO:0048523,GO:0048583,GO:0048609,GO:0048878,GO:0050789,GO:0050790,GO:0050794,GO:0050795,GO:0050801,GO:0050804,GO:0050805,GO:0050877,GO:0050880,GO:0050886,GO:0050890,GO:0050896,GO:0051171,GO:0051172,GO:0051174,GO:0051239,GO:0051246,GO:0051248,GO:0051270,GO:0051271,GO:0051338,GO:0051339,GO:0051341,GO:0051348,GO:0051349,GO:0051354,GO:0051379,GO:0051380,GO:0051480,GO:0051704,GO:0051716,GO:0055065,GO:0055074,GO:0055080,GO:0055082,GO:0060089,GO:0060158,GO:0060170,GO:0060180,GO:0060249,GO:0060255,GO:0060292,GO:0060359,GO:0065007,GO:0065008,GO:0065009,GO:0070050,GO:0070405,GO:0070887,GO:0071310,GO:0071322,GO:0071324,GO:0071329,GO:0071407,GO:0071417,GO:0071495,GO:0071867,GO:0071868,GO:0071869,GO:0071870,GO:0071944,GO:0072347,GO:0072503,GO:0072507,GO:0072593,GO:0080090,GO:0090066,GO:0090328,GO:0097159,GO:0097366,GO:0097447,GO:0097458,GO:0097730,GO:0097746,GO:0097756,GO:0098588,GO:0098590,GO:0098771,GO:0098794,GO:0098862,GO:0098916,GO:0099177,GO:0099509,GO:0099528,GO:0099536,GO:0099537,GO:0120025,GO:0120038,GO:1901338,GO:1901698,GO:1901699,GO:1901700,GO:1901701,GO:1990834,GO:2000145,GO:2000146
HiC_scaffold_2	AUGUSTUS	CDS	60840661	60842094	1.0	-	0	ID=g10806.t1.CDS1;Parent=g10806.t1
HiC_scaffold_2	AUGUSTUS	start_codon	60842092	60842094	.	-	0	ID=g10806.t1.start1;Parent=g10806.t1
HiC_scaffold_2	AUGUSTUS	stop_codon	60899433	60899435	.	-	0	ID=g10807.t1.stop1;Parent=g10807.t1
HiC_scaffold_2	AUGUSTUS	exon	60899433	60899532	.	-	.	ID=g10807.t1.exon1;Parent=g10807.t1
HiC_scaffold_2	AUGUSTUS	CDS	60899433	60899532	1.0	-	1	ID=g10807.t1.CDS1;Parent=g10807.t1
HiC_scaffold_2	AUGUSTUS	gene	60899433	60907259	.	-	.	ID=g10807
HiC_scaffold_2	AUGUSTUS	mRNA	60899433	60907259	1.0	-	.	ID=g10807.t1;Parent=g10807;em_target=9668.ENSMPUP00000007919;em_score=368.0;em_evalue=1.5e-113;em_tcov=.;em_OGs=2AHA3@1|root,2RZ1U@2759|Eukaryota,39XJH@33154|Opisthokonta,3BNVJ@33208|Metazoa,3CTUT@33213|Bilateria,4838U@7711|Chordata,4947V@7742|Vertebrata,3J46F@40674|Mammalia,3EKYX@33554|Carnivora;em_COG_cat=S;em_desc=Transmembrane protein 128;em_max_annot_lvl=33208|Metazoa;em_Preferred_name=TMEM128;em_GOs=
HiC_scaffold_2	AUGUSTUS	intron	60899533	60901741	1.0	-	.	ID=g10807.t1.intron1;Parent=g10807.t1
HiC_scaffold_2	AUGUSTUS	exon	60901742	60901900	.	-	.	ID=g10807.t1.exon2;Parent=g10807.t1
HiC_scaffold_2	AUGUSTUS	CDS	60901742	60901900	1.0	-	1	ID=g10807.t1.CDS2;Parent=g10807.t1
HiC_scaffold_2	AUGUSTUS	intron	60901901	60905491	1.0	-	.	ID=g10807.t1.intron2;Parent=g10807.t1
HiC_scaffold_2	AUGUSTUS	exon	60905492	60905633	.	-	.	ID=g10807.t1.exon3;Parent=g10807.t1
HiC_scaffold_2	AUGUSTUS	CDS	60905492	60905633	1.0	-	2	ID=g10807.t1.CDS3;Parent=g10807.t1
HiC_scaffold_2	AUGUSTUS	intron	60905634	60907162	1.0	-	.	ID=g10807.t1.intron3;Parent=g10807.t1
HiC_scaffold_2	AUGUSTUS	exon	60907163	60907259	.	-	.	ID=g10807.t1.exon4;Parent=g10807.t1
HiC_scaffold_2	AUGUSTUS	CDS	60907163	60907259	1.0	-	0	ID=g10807.t1.CDS4;Parent=g10807.t1
HiC_scaffold_2	AUGUSTUS	start_codon	60907257	60907259	.	-	0	ID=g10807.t1.start1;Parent=g10807.t1
HiC_scaffold_2	AUGUSTUS	stop_codon	60919138	60919140	.	-	0	ID=g10808.t1.stop1;Parent=g10808.t1
HiC_scaffold_2	AUGUSTUS	exon	60919138	60919272	.	-	.	ID=g10808.t1.exon1;Parent=g10808.t1
HiC_scaffold_2	AUGUSTUS	CDS	60919138	60919272	1.0	-	0	ID=g10808.t1.CDS1;Parent=g10808.t1
HiC_scaffold_2	AUGUSTUS	gene	60919138	60931401	.	-	.	ID=g10808
HiC_scaffold_2	AUGUSTUS	mRNA	60919138	60931401	1.0	-	.	ID=g10808.t1;Parent=g10808;em_target=9668.ENSMPUP00000007909;em_score=822.2;em_evalue=2.4e-250;em_tcov=.;em_OGs=KOG2186@1|root,KOG2186@2759|Eukaryota,39RUM@33154|Opisthokonta,3BEGD@33208|Metazoa,3D0IY@33213|Bilateria,4839P@7711|Chordata,498NF@7742|Vertebrata,3JFRI@40674|Mammalia,3EGCK@33554|Carnivora;em_COG_cat=D;em_desc=Ly1 antibody reactive;em_max_annot_lvl=33208|Metazoa;em_Preferred_name=LYAR;em_KEGG_ko=ko:K15263;em_BRITE=ko00000,ko03009;em_PFAMs=zf-LYAR;em_GOs=GO:0000122,GO:0001750,GO:0002262,GO:0002376,GO:0002520,GO:0003674,GO:0003676,GO:0003677,GO:0005488,GO:0005575,GO:0005622,GO:0005623,GO:0005634,GO:0005730,GO:0005929,GO:0006139,GO:0006355,GO:0006357,GO:0006364,GO:0006396,GO:0006725,GO:0006807,GO:0007275,GO:0008150,GO:0008152,GO:0009889,GO:0009890,GO:0009892,GO:0009987,GO:0010467,GO:0010468,GO:0010556,GO:0010558,GO:0010605,GO:0010629,GO:0016070,GO:0016072,GO:0019219,GO:0019222,GO:0022613,GO:0030097,GO:0030099,GO:0030100,GO:0030154,GO:0030218,GO:0031323,GO:0031324,GO:0031326,GO:0031327,GO:0031974,GO:0031981,GO:0032501,GO:0032502,GO:0032879,GO:0034101,GO:0034470,GO:0034641,GO:0034660,GO:0042254,GO:0042592,GO:0042995,GO:0043005,GO:0043170,GO:0043226,GO:0043227,GO:0043228,GO:0043229,GO:0043231,GO:0043232,GO:0043233,GO:0044085,GO:0044237,GO:0044238,GO:0044422,GO:0044424,GO:0044428,GO:0044441,GO:0044446,GO:0044463,GO:0044464,GO:0045807,GO:0045892,GO:0045934,GO:0046483,GO:0048468,GO:0048513,GO:0048518,GO:0048519,GO:0048522,GO:0048523,GO:0048534,GO:0048731,GO:0048821,GO:0048856,GO:0048869,GO:0048872,GO:0050764,GO:0050766,GO:0050789,GO:0050794,GO:0051049,GO:0051050,GO:0051128,GO:0051130,GO:0051171,GO:0051172,GO:0051252,GO:0051253,GO:0060255,GO:0060627,GO:0061515,GO:0065007,GO:0065008,GO:0070013,GO:0071704,GO:0071840,GO:0080090,GO:0090304,GO:0097159,GO:0097458,GO:0097730,GO:0097731,GO:0097733,GO:0120025,GO:0120038,GO:1901360,GO:1901363,GO:1902679,GO:1903506,GO:1903507,GO:2000112,GO:2000113,GO:2001141
HiC_scaffold_2	AUGUSTUS	intron	60919273	60919753	1.0	-	.	ID=g10808.t1.intron1;Parent=g10808.t1
HiC_scaffold_2	AUGUSTUS	exon	60919754	60919839	.	-	.	ID=g10808.t1.exon2;Parent=g10808.t1
HiC_scaffold_2	AUGUSTUS	CDS	60919754	60919839	1.0	-	2	ID=g10808.t1.CDS2;Parent=g10808.t1
HiC_scaffold_2	AUGUSTUS	intron	60919840	60922296	1.0	-	.	ID=g10808.t1.intron2;Parent=g10808.t1
HiC_scaffold_2	AUGUSTUS	exon	60922297	60922383	.	-	.	ID=g10808.t1.exon3;Parent=g10808.t1
HiC_scaffold_2	AUGUSTUS	CDS	60922297	60922383	1.0	-	2	ID=g10808.t1.CDS3;Parent=g10808.t1
HiC_scaffold_2	AUGUSTUS	intron	60922384	60922693	1.0	-	.	ID=g10808.t1.intron3;Parent=g10808.t1
HiC_scaffold_2	AUGUSTUS	exon	60922694	60923120	.	-	.	ID=g10808.t1.exon4;Parent=g10808.t1
HiC_scaffold_2	AUGUSTUS	CDS	60922694	60923120	1.0	-	0	ID=g10808.t1.CDS4;Parent=g10808.t1
HiC_scaffold_2	AUGUSTUS	intron	60923121	60926465	1.0	-	.	ID=g10808.t1.intron4;Parent=g10808.t1
HiC_scaffold_2	AUGUSTUS	exon	60926466	60926549	.	-	.	ID=g10808.t1.exon5;Parent=g10808.t1
HiC_scaffold_2	AUGUSTUS	CDS	60926466	60926549	1.0	-	0	ID=g10808.t1.CDS5;Parent=g10808.t1
HiC_scaffold_2	AUGUSTUS	intron	60926550	60926657	1.0	-	.	ID=g10808.t1.intron5;Parent=g10808.t1
HiC_scaffold_2	AUGUSTUS	exon	60926658	60926765	.	-	.	ID=g10808.t1.exon6;Parent=g10808.t1
HiC_scaffold_2	AUGUSTUS	CDS	60926658	60926765	1.0	-	0	ID=g10808.t1.CDS6;Parent=g10808.t1
HiC_scaffold_2	AUGUSTUS	intron	60926766	60929936	1.0	-	.	ID=g10808.t1.intron6;Parent=g10808.t1
HiC_scaffold_2	AUGUSTUS	exon	60929937	60930051	.	-	.	ID=g10808.t1.exon7;Parent=g10808.t1
HiC_scaffold_2	AUGUSTUS	CDS	60929937	60930051	1.0	-	1	ID=g10808.t1.CDS7;Parent=g10808.t1
HiC_scaffold_2	AUGUSTUS	intron	60930052	60931279	1.0	-	.	ID=g10808.t1.intron7;Parent=g10808.t1
HiC_scaffold_2	AUGUSTUS	exon	60931280	60931401	.	-	.	ID=g10808.t1.exon8;Parent=g10808.t1
HiC_scaffold_2	AUGUSTUS	CDS	60931280	60931401	1.0	-	0	ID=g10808.t1.CDS8;Parent=g10808.t1
HiC_scaffold_2	AUGUSTUS	start_codon	60931399	60931401	.	-	0	ID=g10808.t1.start1;Parent=g10808.t1
HiC_scaffold_2	AUGUSTUS	start_codon	60945197	60945199	.	+	0	ID=g10809.t1.start1;Parent=g10809.t1
HiC_scaffold_2	AUGUSTUS	exon	60945197	60945348	.	+	.	ID=g10809.t1.exon1;Parent=g10809.t1
HiC_scaffold_2	AUGUSTUS	CDS	60945197	60945348	0.88	+	0	ID=g10809.t1.CDS1;Parent=g10809.t1
HiC_scaffold_2	AUGUSTUS	gene	60945197	60963015	.	+	.	ID=g10809
HiC_scaffold_2	AUGUSTUS	mRNA	60945197	60963015	0.88	+	.	ID=g10809.t1;Parent=g10809;em_target=9707.XP_004415942.1;em_score=1548.4;em_evalue=0.0;em_tcov=.;em_OGs=KOG1721@1|root,KOG1721@2759|Eukaryota,3931M@33154|Opisthokonta,3BHWE@33208|Metazoa,3CVTU@33213|Bilateria,483N1@7711|Chordata,493MT@7742|Vertebrata,3JAPQ@40674|Mammalia,3EEQ0@33554|Carnivora;em_COG_cat=K;em_desc=zinc finger and BTB;em_max_annot_lvl=33208|Metazoa;em_Preferred_name=ZBTB49;em_PFAMs=BTB,zf-C2H2;em_GOs=GO:0000981,GO:0001221,GO:0001223,GO:0003674,GO:0003676,GO:0003677,GO:0003700,GO:0005488,GO:0005515,GO:0005575,GO:0005622,GO:0005623,GO:0005634,GO:0005654,GO:0005737,GO:0005829,GO:0005856,GO:0006355,GO:0006357,GO:0007049,GO:0007050,GO:0008134,GO:0008150,GO:0008285,GO:0009889,GO:0009891,GO:0009893,GO:0009987,GO:0010468,GO:0010556,GO:0010557,GO:0010604,GO:0010628,GO:0015630,GO:0019219,GO:0019222,GO:0022402,GO:0031323,GO:0031325,GO:0031326,GO:0031328,GO:0031974,GO:0031981,GO:0042127,GO:0043226,GO:0043227,GO:0043228,GO:0043229,GO:0043231,GO:0043232,GO:0043233,GO:0043565,GO:0044422,GO:0044424,GO:0044428,GO:0044444,GO:0044446,GO:0044464,GO:0045786,GO:0045893,GO:0045935,GO:0045944,GO:0048518,GO:0048519,GO:0048522,GO:0048523,GO:0050789,GO:0050794,GO:0051171,GO:0051173,GO:0051252,GO:0051254,GO:0051726,GO:0060255,GO:0065007,GO:0070013,GO:0080090,GO:0097159,GO:0140110,GO:1901363,GO:1902680,GO:1903506,GO:1903508,GO:2000112,GO:2001141
HiC_scaffold_2	AUGUSTUS	intron	60945349	60947563	1.0	+	.	ID=g10809.t1.intron1;Parent=g10809.t1
HiC_scaffold_2	AUGUSTUS	exon	60947564	60948666	.	+	.	ID=g10809.t1.exon2;Parent=g10809.t1
HiC_scaffold_2	AUGUSTUS	CDS	60947564	60948666	1.0	+	1	ID=g10809.t1.CDS2;Parent=g10809.t1
HiC_scaffold_2	GeneMark.hmm3	start_codon	60947793	60947795	.	+	0	ID=g10809.t2.start1;Parent=g10809.t2
HiC_scaffold_2	GeneMark.hmm3	CDS	60947793	60948666	.	+	0	ID=g10809.t2.CDS1;Parent=g10809.t2
HiC_scaffold_2	GeneMark.hmm3	exon	60947793	60948666	.	+	0	ID=g10809.t2.exon1;Parent=g10809.t2
HiC_scaffold_2	GeneMark.hmm3	mRNA	60947793	60963015	.	+	.	ID=g10809.t2;Parent=g10809;em_target=9707.XP_004415942.1;em_score=1257.6;em_evalue=0.0;em_tcov=.;em_OGs=KOG1721@1|root,KOG1721@2759|Eukaryota,3931M@33154|Opisthokonta,3BHWE@33208|Metazoa,3CVTU@33213|Bilateria,483N1@7711|Chordata,493MT@7742|Vertebrata,3JAPQ@40674|Mammalia,3EEQ0@33554|Carnivora;em_COG_cat=K;em_desc=zinc finger and BTB;em_max_annot_lvl=33208|Metazoa;em_Preferred_name=ZBTB49;em_PFAMs=BTB,zf-C2H2;em_GOs=GO:0000981,GO:0001221,GO:0001223,GO:0003674,GO:0003676,GO:0003677,GO:0003700,GO:0005488,GO:0005515,GO:0005575,GO:0005622,GO:0005623,GO:0005634,GO:0005654,GO:0005737,GO:0005829,GO:0005856,GO:0006355,GO:0006357,GO:0007049,GO:0007050,GO:0008134,GO:0008150,GO:0008285,GO:0009889,GO:0009891,GO:0009893,GO:0009987,GO:0010468,GO:0010556,GO:0010557,GO:0010604,GO:0010628,GO:0015630,GO:0019219,GO:0019222,GO:0022402,GO:0031323,GO:0031325,GO:0031326,GO:0031328,GO:0031974,GO:0031981,GO:0042127,GO:0043226,GO:0043227,GO:0043228,GO:0043229,GO:0043231,GO:0043232,GO:0043233,GO:0043565,GO:0044422,GO:0044424,GO:0044428,GO:0044444,GO:0044446,GO:0044464,GO:0045786,GO:0045893,GO:0045935,GO:0045944,GO:0048518,GO:0048519,GO:0048522,GO:0048523,GO:0050789,GO:0050794,GO:0051171,GO:0051173,GO:0051252,GO:0051254,GO:0051726,GO:0060255,GO:0065007,GO:0070013,GO:0080090,GO:0097159,GO:0140110,GO:1901363,GO:1902680,GO:1903506,GO:1903508,GO:2000112,GO:2001141
HiC_scaffold_2	GeneMark.hmm3	intron	60948667	60951135	.	+	1	ID=g10809.t2.intron1;Parent=g10809.t2
HiC_scaffold_2	AUGUSTUS	intron	60948667	60951135	1.0	+	.	ID=g10809.t1.intron2;Parent=g10809.t1
HiC_scaffold_2	AUGUSTUS	exon	60951136	60951182	.	+	.	ID=g10809.t1.exon3;Parent=g10809.t1
HiC_scaffold_2	GeneMark.hmm3	CDS	60951136	60951182	.	+	2	ID=g10809.t2.CDS2;Parent=g10809.t2
HiC_scaffold_2	GeneMark.hmm3	exon	60951136	60951182	.	+	2	ID=g10809.t2.exon2;Parent=g10809.t2
HiC_scaffold_2	AUGUSTUS	CDS	60951136	60951182	1.0	+	2	ID=g10809.t1.CDS3;Parent=g10809.t1
HiC_scaffold_2	GeneMark.hmm3	intron	60951183	60957267	.	+	0	ID=g10809.t2.intron2;Parent=g10809.t2
HiC_scaffold_2	AUGUSTUS	intron	60951183	60957267	1.0	+	.	ID=g10809.t1.intron3;Parent=g10809.t1
HiC_scaffold_2	AUGUSTUS	exon	60957268	60957341	.	+	.	ID=g10809.t1.exon4;Parent=g10809.t1
HiC_scaffold_2	GeneMark.hmm3	CDS	60957268	60957341	.	+	0	ID=g10809.t2.CDS3;Parent=g10809.t2
HiC_scaffold_2	GeneMark.hmm3	exon	60957268	60957341	.	+	0	ID=g10809.t2.exon3;Parent=g10809.t2
HiC_scaffold_2	AUGUSTUS	CDS	60957268	60957341	1.0	+	0	ID=g10809.t1.CDS4;Parent=g10809.t1
HiC_scaffold_2	GeneMark.hmm3	intron	60957342	60958617	.	+	2	ID=g10809.t2.intron3;Parent=g10809.t2
HiC_scaffold_2	AUGUSTUS	intron	60957342	60958617	1.0	+	.	ID=g10809.t1.intron4;Parent=g10809.t1
HiC_scaffold_2	AUGUSTUS	exon	60958618	60958700	.	+	.	ID=g10809.t1.exon5;Parent=g10809.t1
HiC_scaffold_2	GeneMark.hmm3	CDS	60958618	60958700	.	+	1	ID=g10809.t2.CDS4;Parent=g10809.t2
HiC_scaffold_2	GeneMark.hmm3	exon	60958618	60958700	.	+	1	ID=g10809.t2.exon4;Parent=g10809.t2
HiC_scaffold_2	AUGUSTUS	CDS	60958618	60958700	1.0	+	1	ID=g10809.t1.CDS5;Parent=g10809.t1
HiC_scaffold_2	GeneMark.hmm3	intron	60958701	60958790	.	+	1	ID=g10809.t2.intron4;Parent=g10809.t2
HiC_scaffold_2	AUGUSTUS	intron	60958701	60958790	1.0	+	.	ID=g10809.t1.intron5;Parent=g10809.t1
HiC_scaffold_2	AUGUSTUS	exon	60958791	60958952	.	+	.	ID=g10809.t1.exon6;Parent=g10809.t1
HiC_scaffold_2	GeneMark.hmm3	CDS	60958791	60958952	.	+	2	ID=g10809.t2.CDS5;Parent=g10809.t2
HiC_scaffold_2	GeneMark.hmm3	exon	60958791	60958952	.	+	2	ID=g10809.t2.exon5;Parent=g10809.t2
HiC_scaffold_2	AUGUSTUS	CDS	60958791	60958952	1.0	+	2	ID=g10809.t1.CDS6;Parent=g10809.t1
HiC_scaffold_2	GeneMark.hmm3	intron	60958953	60962341	.	+	1	ID=g10809.t2.intron5;Parent=g10809.t2
HiC_scaffold_2	AUGUSTUS	intron	60958953	60962341	1.0	+	.	ID=g10809.t1.intron6;Parent=g10809.t1
HiC_scaffold_2	AUGUSTUS	exon	60962342	60963015	.	+	.	ID=g10809.t1.exon7;Parent=g10809.t1
HiC_scaffold_2	GeneMark.hmm3	CDS	60962342	60963015	.	+	2	ID=g10809.t2.CDS6;Parent=g10809.t2
HiC_scaffold_2	GeneMark.hmm3	exon	60962342	60963015	.	+	2	ID=g10809.t2.exon6;Parent=g10809.t2
HiC_scaffold_2	AUGUSTUS	CDS	60962342	60963015	1.0	+	2	ID=g10809.t1.CDS7;Parent=g10809.t1
HiC_scaffold_2	AUGUSTUS	stop_codon	60963013	60963015	.	+	0	ID=g10809.t1.stop1;Parent=g10809.t1
HiC_scaffold_2	GeneMark.hmm3	stop_codon	60963013	60963015	.	+	0	ID=g10809.t2.stop1;Parent=g10809.t2
HiC_scaffold_2	AUGUSTUS	start_codon	61004300	61004302	.	+	0	ID=g10810.t1.start1;Parent=g10810.t1
HiC_scaffold_2	AUGUSTUS	exon	61004300	61004428	.	+	.	ID=g10810.t1.exon1;Parent=g10810.t1
HiC_scaffold_2	AUGUSTUS	CDS	61004300	61004428	1.0	+	0	ID=g10810.t1.CDS1;Parent=g10810.t1
HiC_scaffold_2	AUGUSTUS	gene	61004300	61032849	.	+	.	ID=g10810
HiC_scaffold_2	AUGUSTUS	mRNA	61004300	61032849	1.0	+	.	ID=g10810.t1;Parent=g10810;em_target=9668.ENSMPUP00000007897;em_score=407.0;em_evalue=2.9e-125;em_tcov=.;em_OGs=28JWB@1|root,2QSAI@2759|Eukaryota,39TMG@33154|Opisthokonta,3BHW4@33208|Metazoa,3CWW2@33213|Bilateria,483RX@7711|Chordata,49461@7742|Vertebrata,3JFD6@40674|Mammalia,3EPKK@33554|Carnivora;em_COG_cat=S;em_desc=Neuron-specific protein family member;em_max_annot_lvl=33208|Metazoa;em_Preferred_name=HGNC:18790;em_PFAMs=Calcyon;em_GOs=GO:0000139,GO:0000323,GO:0001881,GO:0001919,GO:0001921,GO:0003674,GO:0005102,GO:0005488,GO:0005515,GO:0005575,GO:0005622,GO:0005623,GO:0005634,GO:0005737,GO:0005764,GO:0005768,GO:0005769,GO:0005770,GO:0005773,GO:0005775,GO:0005783,GO:0005794,GO:0005802,GO:0005886,GO:0006807,GO:0006810,GO:0006886,GO:0006915,GO:0007154,GO:0007267,GO:0007268,GO:0008104,GO:0008150,GO:0008152,GO:0008219,GO:0009893,GO:0009987,GO:0010008,GO:0010604,GO:0010646,GO:0012501,GO:0012505,GO:0015031,GO:0015833,GO:0016020,GO:0016021,GO:0016043,GO:0016192,GO:0016197,GO:0016328,GO:0019222,GO:0019538,GO:0022607,GO:0023051,GO:0023052,GO:0023056,GO:0030276,GO:0030425,GO:0031090,GO:0031224,GO:0031323,GO:0031325,GO:0031410,GO:0031503,GO:0031901,GO:0031974,GO:0031982,GO:0031984,GO:0032051,GO:0032588,GO:0032594,GO:0033036,GO:0034613,GO:0034622,GO:0035418,GO:0036477,GO:0042886,GO:0042982,GO:0042995,GO:0043005,GO:0043112,GO:0043170,GO:0043202,GO:0043226,GO:0043227,GO:0043229,GO:0043231,GO:0043233,GO:0043933,GO:0044085,GO:0044237,GO:0044238,GO:0044260,GO:0044422,GO:0044424,GO:0044425,GO:0044431,GO:0044433,GO:0044437,GO:0044440,GO:0044444,GO:0044446,GO:0044456,GO:0044459,GO:0044463,GO:0044464,GO:0045184,GO:0045202,GO:0045211,GO:0046907,GO:0048167,GO:0048268,GO:0048518,GO:0048522,GO:0050789,GO:0050794,GO:0050804,GO:0051179,GO:0051234,GO:0051641,GO:0051649,GO:0051668,GO:0055037,GO:0055038,GO:0060255,GO:0061024,GO:0061951,GO:0065003,GO:0065007,GO:0065008,GO:0070013,GO:0070727,GO:0071702,GO:0071704,GO:0071705,GO:0071840,GO:0071944,GO:0072657,GO:0072659,GO:0090150,GO:0097060,GO:0097120,GO:0097447,GO:0097458,GO:0097708,GO:0098588,GO:0098590,GO:0098791,GO:0098794,GO:0098805,GO:0098814,GO:0098845,GO:0098876,GO:0098877,GO:0098887,GO:0098916,GO:0098969,GO:0099072,GO:0099177,GO:0099536,GO:0099537,GO:0099627,GO:0099630,GO:0099632,GO:0099637,GO:0099638,GO:0099639,GO:0120025,GO:0120038,GO:1900271,GO:1901564,GO:1903539,GO:1903540,GO:1990126,GO:1990778
HiC_scaffold_2	AUGUSTUS	intron	61004429	61007971	1.0	+	.	ID=g10810.t1.intron1;Parent=g10810.t1
HiC_scaffold_2	AUGUSTUS	exon	61007972	61008088	.	+	.	ID=g10810.t1.exon2;Parent=g10810.t1
HiC_scaffold_2	AUGUSTUS	CDS	61007972	61008088	1.0	+	0	ID=g10810.t1.CDS2;Parent=g10810.t1
HiC_scaffold_2	AUGUSTUS	intron	61008089	61025856	1.0	+	.	ID=g10810.t1.intron2;Parent=g10810.t1
HiC_scaffold_2	AUGUSTUS	exon	61025857	61025967	.	+	.	ID=g10810.t1.exon3;Parent=g10810.t1
HiC_scaffold_2	AUGUSTUS	CDS	61025857	61025967	1.0	+	0	ID=g10810.t1.CDS3;Parent=g10810.t1
HiC_scaffold_2	AUGUSTUS	intron	61025968	61032645	1.0	+	.	ID=g10810.t1.intron3;Parent=g10810.t1
HiC_scaffold_2	AUGUSTUS	exon	61032646	61032849	.	+	.	ID=g10810.t1.exon4;Parent=g10810.t1
HiC_scaffold_2	AUGUSTUS	CDS	61032646	61032849	1.0	+	0	ID=g10810.t1.CDS4;Parent=g10810.t1
HiC_scaffold_2	AUGUSTUS	stop_codon	61032847	61032849	.	+	0	ID=g10810.t1.stop1;Parent=g10810.t1
HiC_scaffold_2	AUGUSTUS	stop_codon	61035150	61035152	.	-	0	ID=g10811.t1.stop1;Parent=g10811.t1
HiC_scaffold_2	AUGUSTUS	exon	61035150	61035245	.	-	.	ID=g10811.t1.exon1;Parent=g10811.t1
HiC_scaffold_2	AUGUSTUS	CDS	61035150	61035245	1.0	-	0	ID=g10811.t1.CDS1;Parent=g10811.t1
HiC_scaffold_2	AUGUSTUS	gene	61035150	61151497	.	-	.	ID=g10811
HiC_scaffold_2	AUGUSTUS	mRNA	61035150	61151497	1.0	-	.	ID=g10811.t1;Parent=g10811;em_target=9612.ENSCAFP00000040457;em_score=708.9;em_evalue=2.8e-216;em_tcov=.;em_OGs=KOG3894@1|root,KOG3894@2759|Eukaryota,38HCA@33154|Opisthokonta,3BGVA@33208|Metazoa,3CTKY@33213|Bilateria,481MC@7711|Chordata,496GQ@7742|Vertebrata,3J5UC@40674|Mammalia,3EG7Z@33554|Carnivora;em_COG_cat=U;em_desc=SNARE-complex protein Syntaxin-18 N-terminus;em_max_annot_lvl=33208|Metazoa;em_Preferred_name=STX18;em_KEGG_ko=ko:K08492;em_KEGG_Pathway=ko04130,ko04145,map04130,map04145;em_BRITE=ko00000,ko00001,ko04131;em_PFAMs=Syntaxin-18_N;em_GOs=GO:0000149,GO:0003674,GO:0005484,GO:0005488,GO:0005515,GO:0005575,GO:0005622,GO:0005623,GO:0005737,GO:0005783,GO:0005789,GO:0005938,GO:0006810,GO:0006888,GO:0006890,GO:0006996,GO:0007029,GO:0007154,GO:0007267,GO:0007268,GO:0007274,GO:0007528,GO:0008150,GO:0009987,GO:0010256,GO:0010638,GO:0012505,GO:0016020,GO:0016043,GO:0016192,GO:0019904,GO:0023052,GO:0031201,GO:0031594,GO:0031984,GO:0032386,GO:0032388,GO:0032879,GO:0032991,GO:0033043,GO:0042175,GO:0043226,GO:0043227,GO:0043229,GO:0043231,GO:0044087,GO:0044089,GO:0044422,GO:0044424,GO:0044425,GO:0044432,GO:0044444,GO:0044446,GO:0044464,GO:0045202,GO:0046907,GO:0048193,GO:0048518,GO:0048522,GO:0050789,GO:0050794,GO:0050808,GO:0051049,GO:0051050,GO:0051128,GO:0051130,GO:0051179,GO:0051234,GO:0051641,GO:0051649,GO:0060341,GO:0060627,GO:0060628,GO:0061024,GO:0061025,GO:0065007,GO:0071840,GO:0071944,GO:0090158,GO:0098796,GO:0098827,GO:0098916,GO:0099536,GO:0099537,GO:0099568,GO:1902115,GO:1902117,GO:1902953,GO:1903358
HiC_scaffold_2	AUGUSTUS	intron	61035246	61035955	1.0	-	.	ID=g10811.t1.intron1;Parent=g10811.t1
HiC_scaffold_2	AUGUSTUS	exon	61035956	61036036	.	-	.	ID=g10811.t1.exon2;Parent=g10811.t1
HiC_scaffold_2	AUGUSTUS	CDS	61035956	61036036	1.0	-	0	ID=g10811.t1.CDS2;Parent=g10811.t1
HiC_scaffold_2	AUGUSTUS	intron	61036037	61038285	1.0	-	.	ID=g10811.t1.intron2;Parent=g10811.t1
HiC_scaffold_2	AUGUSTUS	exon	61038286	61038355	.	-	.	ID=g10811.t1.exon3;Parent=g10811.t1
HiC_scaffold_2	AUGUSTUS	CDS	61038286	61038355	1.0	-	1	ID=g10811.t1.CDS3;Parent=g10811.t1
HiC_scaffold_2	AUGUSTUS	intron	61038356	61039785	1.0	-	.	ID=g10811.t1.intron3;Parent=g10811.t1
HiC_scaffold_2	AUGUSTUS	exon	61039786	61039844	.	-	.	ID=g10811.t1.exon4;Parent=g10811.t1
HiC_scaffold_2	AUGUSTUS	CDS	61039786	61039844	1.0	-	0	ID=g10811.t1.CDS4;Parent=g10811.t1
HiC_scaffold_2	AUGUSTUS	intron	61039845	61049084	1.0	-	.	ID=g10811.t1.intron4;Parent=g10811.t1
HiC_scaffold_2	AUGUSTUS	exon	61049085	61049173	.	-	.	ID=g10811.t1.exon5;Parent=g10811.t1
HiC_scaffold_2	AUGUSTUS	CDS	61049085	61049173	1.0	-	2	ID=g10811.t1.CDS5;Parent=g10811.t1
HiC_scaffold_2	AUGUSTUS	intron	61049174	61057337	1.0	-	.	ID=g10811.t1.intron5;Parent=g10811.t1
HiC_scaffold_2	AUGUSTUS	exon	61057338	61057453	.	-	.	ID=g10811.t1.exon6;Parent=g10811.t1
HiC_scaffold_2	AUGUSTUS	CDS	61057338	61057453	1.0	-	1	ID=g10811.t1.CDS6;Parent=g10811.t1
HiC_scaffold_2	AUGUSTUS	intron	61057454	61069307	1.0	-	.	ID=g10811.t1.intron6;Parent=g10811.t1
HiC_scaffold_2	AUGUSTUS	exon	61069308	61069374	.	-	.	ID=g10811.t1.exon7;Parent=g10811.t1
HiC_scaffold_2	AUGUSTUS	CDS	61069308	61069374	1.0	-	2	ID=g10811.t1.CDS7;Parent=g10811.t1
HiC_scaffold_2	AUGUSTUS	intron	61069375	61069538	1.0	-	.	ID=g10811.t1.intron7;Parent=g10811.t1
HiC_scaffold_2	AUGUSTUS	exon	61069539	61069616	.	-	.	ID=g10811.t1.exon8;Parent=g10811.t1
HiC_scaffold_2	AUGUSTUS	CDS	61069539	61069616	1.0	-	2	ID=g10811.t1.CDS8;Parent=g10811.t1
HiC_scaffold_2	AUGUSTUS	intron	61069617	61071340	1.0	-	.	ID=g10811.t1.intron8;Parent=g10811.t1
HiC_scaffold_2	AUGUSTUS	exon	61071341	61071456	.	-	.	ID=g10811.t1.exon9;Parent=g10811.t1
HiC_scaffold_2	AUGUSTUS	CDS	61071341	61071456	1.0	-	1	ID=g10811.t1.CDS9;Parent=g10811.t1
HiC_scaffold_2	AUGUSTUS	intron	61071457	61082323	1.0	-	.	ID=g10811.t1.intron9;Parent=g10811.t1
HiC_scaffold_2	AUGUSTUS	exon	61082324	61082391	.	-	.	ID=g10811.t1.exon10;Parent=g10811.t1
HiC_scaffold_2	AUGUSTUS	CDS	61082324	61082391	1.0	-	0	ID=g10811.t1.CDS10;Parent=g10811.t1
HiC_scaffold_2	AUGUSTUS	intron	61082392	61151329	1.0	-	.	ID=g10811.t1.intron10;Parent=g10811.t1
HiC_scaffold_2	AUGUSTUS	exon	61151330	61151497	.	-	.	ID=g10811.t1.exon11;Parent=g10811.t1
HiC_scaffold_2	AUGUSTUS	CDS	61151330	61151497	1.0	-	0	ID=g10811.t1.CDS11;Parent=g10811.t1
HiC_scaffold_2	AUGUSTUS	start_codon	61151495	61151497	.	-	0	ID=g10811.t1.start1;Parent=g10811.t1
HiC_scaffold_2	AUGUSTUS	start_codon	61412826	61412828	.	+	0	ID=g10812.t1.start1;Parent=g10812.t1
HiC_scaffold_2	AUGUSTUS	exon	61412826	61413294	.	+	.	ID=g10812.t1.exon1;Parent=g10812.t1
HiC_scaffold_2	AUGUSTUS	CDS	61412826	61413294	1.0	+	0	ID=g10812.t1.CDS1;Parent=g10812.t1
HiC_scaffold_2	AUGUSTUS	gene	61412826	61416034	.	+	.	ID=g10812
HiC_scaffold_2	AUGUSTUS	mRNA	61412826	61416034	1.0	+	.	ID=g10812.t1;Parent=g10812;em_target=9668.ENSMPUP00000007891;em_score=642.6;em_evalue=3.2e-196;em_tcov=.;em_OGs=KOG0850@1|root,KOG0492@2759|Eukaryota,3A3M9@33154|Opisthokonta,3BD8S@33208|Metazoa,3CVQY@33213|Bilateria,48196@7711|Chordata,49402@7742|Vertebrata,3JBQM@40674|Mammalia,3EKFZ@33554|Carnivora;em_COG_cat=K;em_desc=homeobox;em_max_annot_lvl=33208|Metazoa;em_Preferred_name=MSX1;em_KEGG_ko=ko:K09341;em_KEGG_Pathway=ko05166,map05166;em_BRITE=ko00000,ko00001,ko03000;em_PFAMs=Homeobox;em_GOs=GO:0000003,GO:0000122,GO:0000902,GO:0000976,GO:0000977,GO:0000981,GO:0000982,GO:0001012,GO:0001067,GO:0001227,GO:0001228,GO:0001501,GO:0001558,GO:0001701,GO:0001709,GO:0001837,GO:0002009,GO:0002039,GO:0002165,GO:0003002,GO:0003006,GO:0003007,GO:0003197,GO:0003198,GO:0003203,GO:0003272,GO:0003674,GO:0003676,GO:0003677,GO:0003690,GO:0003700,GO:0005488,GO:0005515,GO:0005575,GO:0005622,GO:0005623,GO:0005634,GO:0005654,GO:0006139,GO:0006351,GO:0006355,GO:0006357,GO:0006366,GO:0006725,GO:0006807,GO:0007154,GO:0007165,GO:0007166,GO:0007167,GO:0007178,GO:0007275,GO:0007389,GO:0007398,GO:0007399,GO:0007400,GO:0007417,GO:0007419,GO:0007420,GO:0007423,GO:0007444,GO:0007447,GO:0007450,GO:0007472,GO:0007476,GO:0007484,GO:0007485,GO:0007507,GO:0007517,GO:0007548,GO:0007552,GO:0007560,GO:0007567,GO:0007610,GO:0007626,GO:0008104,GO:0008150,GO:0008152,GO:0008283,GO:0008285,GO:0009058,GO:0009059,GO:0009653,GO:0009719,GO:0009790,GO:0009791,GO:0009792,GO:0009886,GO:0009887,GO:0009888,GO:0009889,GO:0009890,GO:0009891,GO:0009892,GO:0009893,GO:0009952,GO:0009953,GO:0009966,GO:0009967,GO:0009987,GO:0010001,GO:0010033,GO:0010171,GO:0010453,GO:0010463,GO:0010467,GO:0010468,GO:0010556,GO:0010557,GO:0010558,GO:0010564,GO:0010604,GO:0010605,GO:0010628,GO:0010629,GO:0010638,GO:0010646,GO:0010647,GO:0010941,GO:0010942,GO:0014016,GO:0014017,GO:0016043,GO:0016070,GO:0018130,GO:0019219,GO:0019222,GO:0019438,GO:0021782,GO:0022008,GO:0022414,GO:0022603,GO:0023019,GO:0023051,GO:0023052,GO:0023056,GO:0030154,GO:0030308,GO:0030326,GO:0030509,GO:0030510,GO:0030513,GO:0030879,GO:0030900,GO:0030901,GO:0031323,GO:0031324,GO:0031325,GO:0031326,GO:0031327,GO:0031328,GO:0031647,GO:0031974,GO:0031981,GO:0032501,GO:0032502,GO:0032774,GO:0032989,GO:0033036,GO:0033043,GO:0033365,GO:0034504,GO:0034613,GO:0034641,GO:0034645,GO:0034654,GO:0035107,GO:0035108,GO:0035113,GO:0035114,GO:0035115,GO:0035116,GO:0035120,GO:0035136,GO:0035137,GO:0035215,GO:0035220,GO:0035222,GO:0035239,GO:0035295,GO:0035309,GO:0035326,GO:0035878,GO:0035880,GO:0040008,GO:0040020,GO:0042063,GO:0042127,GO:0042221,GO:0042471,GO:0042474,GO:0042475,GO:0042476,GO:0042481,GO:0042659,GO:0042733,GO:0042981,GO:0043009,GO:0043065,GO:0043066,GO:0043067,GO:0043068,GO:0043069,GO:0043170,GO:0043226,GO:0043227,GO:0043229,GO:0043231,GO:0043233,GO:0043392,GO:0043516,GO:0043517,GO:0043565,GO:0043583,GO:0044092,GO:0044212,GO:0044237,GO:0044238,GO:0044249,GO:0044260,GO:0044271,GO:0044422,GO:0044424,GO:0044428,GO:0044446,GO:0044464,GO:0044703,GO:0044706,GO:0045165,GO:0045595,GO:0045596,GO:0045787,GO:0045836,GO:0045892,GO:0045893,GO:0045926,GO:0045934,GO:0045935,GO:0045944,GO:0046483,GO:0048468,GO:0048513,GO:0048518,GO:0048519,GO:0048522,GO:0048523,GO:0048562,GO:0048563,GO:0048568,GO:0048569,GO:0048583,GO:0048584,GO:0048598,GO:0048608,GO:0048646,GO:0048699,GO:0048705,GO:0048707,GO:0048729,GO:0048731,GO:0048732,GO:0048736,GO:0048737,GO:0048762,GO:0048806,GO:0048856,GO:0048863,GO:0048865,GO:0048867,GO:0048869,GO:0050789,GO:0050793,GO:0050794,GO:0050821,GO:0050896,GO:0051093,GO:0051098,GO:0051100,GO:0051101,GO:0051128,GO:0051130,GO:0051147,GO:0051148,GO:0051153,GO:0051154,GO:0051171,GO:0051172,GO:0051173,GO:0051179,GO:0051216,GO:0051239,GO:0051252,GO:0051253,GO:0051254,GO:0051445,GO:0051446,GO:0051641,GO:0051704,GO:0051716,GO:0051726,GO:0051783,GO:0051785,GO:0060021,GO:0060173,GO:0060255,GO:0060317,GO:0060322,GO:0060323,GO:0060324,GO:0060325,GO:0060348,GO:0060349,GO:0060429,GO:0060485,GO:0060536,GO:0060548,GO:0060562,GO:0061061,GO:0061180,GO:0061311,GO:0061312,GO:0061448,GO:0061458,GO:0065007,GO:0065008,GO:0065009,GO:0070013,GO:0070727,GO:0070848,GO:0070887,GO:0071310,GO:0071363,GO:0071495,GO:0071704,GO:0071772,GO:0071773,GO:0071840,GO:0072132,GO:0072359,GO:0080090,GO:0080134,GO:0080135,GO:0090068,GO:0090092,GO:0090100,GO:0090287,GO:0090304,GO:0090427,GO:0090596,GO:0097159,GO:0097659,GO:0140110,GO:1901213,GO:1901360,GO:1901362,GO:1901363,GO:1901576,GO:1901796,GO:1901798,GO:1902253,GO:1902255,GO:1902531,GO:1902533,GO:1902679,GO:1902680,GO:1903506,GO:1903507,GO:1903508,GO:1990837,GO:2000026,GO:2000027,GO:2000112,GO:2000113,GO:2000241,GO:2000243,GO:2000677,GO:2000678,GO:2001020,GO:2001022,GO:2001053,GO:2001055,GO:2001141,GO:2001233,GO:2001235,GO:2001242,GO:2001244
HiC_scaffold_2	AUGUSTUS	intron	61413295	61415591	1.0	+	.	ID=g10812.t1.intron1;Parent=g10812.t1
HiC_scaffold_2	AUGUSTUS	exon	61415592	61416034	.	+	.	ID=g10812.t1.exon2;Parent=g10812.t1
HiC_scaffold_2	AUGUSTUS	CDS	61415592	61416034	1.0	+	2	ID=g10812.t1.CDS2;Parent=g10812.t1
HiC_scaffold_2	AUGUSTUS	stop_codon	61416032	61416034	.	+	0	ID=g10812.t1.stop1;Parent=g10812.t1
HiC_scaffold_2	AUGUSTUS	stop_codon	61545401	61545403	.	-	0	ID=g10813.t1.stop1;Parent=g10813.t1
HiC_scaffold_2	AUGUSTUS	exon	61545401	61545484	.	-	.	ID=g10813.t1.exon1;Parent=g10813.t1
HiC_scaffold_2	AUGUSTUS	CDS	61545401	61545484	1.0	-	0	ID=g10813.t1.CDS1;Parent=g10813.t1
HiC_scaffold_2	AUGUSTUS	gene	61545401	61548859	.	-	.	ID=g10813
HiC_scaffold_2	AUGUSTUS	mRNA	61545401	61548859	1.0	-	.	ID=g10813.t1;Parent=g10813;em_target=9668.ENSMPUP00000007877;em_score=275.0;em_evalue=2.9e-85;em_tcov=.;em_OGs=2BXBU@1|root,2S2F0@2759|Eukaryota,3A35P@33154|Opisthokonta,3BQI3@33208|Metazoa,3D7IT@33213|Bilateria,48ERJ@7711|Chordata,49BI9@7742|Vertebrata,3JH3C@40674|Mammalia,3EV6U@33554|Carnivora;em_COG_cat=S;em_desc=Cytokine-like;em_max_annot_lvl=33208|Metazoa;em_Preferred_name=CYTL1;em_PFAMs=CYTL1;em_GOs=GO:0003674,GO:0005102,GO:0005488,GO:0005515,GO:0005575,GO:0005576,GO:0005615,GO:0007154,GO:0007165,GO:0008150,GO:0009987,GO:0023052,GO:0044421,GO:0050789,GO:0050794,GO:0050896,GO:0051716,GO:0065007
HiC_scaffold_2	AUGUSTUS	intron	61545485	61546583	1.0	-	.	ID=g10813.t1.intron1;Parent=g10813.t1
HiC_scaffold_2	AUGUSTUS	exon	61546584	61546712	.	-	.	ID=g10813.t1.exon2;Parent=g10813.t1
HiC_scaffold_2	AUGUSTUS	CDS	61546584	61546712	1.0	-	0	ID=g10813.t1.CDS2;Parent=g10813.t1
HiC_scaffold_2	AUGUSTUS	intron	61546713	61546822	1.0	-	.	ID=g10813.t1.intron2;Parent=g10813.t1
HiC_scaffold_2	AUGUSTUS	exon	61546823	61546867	.	-	.	ID=g10813.t1.exon3;Parent=g10813.t1
HiC_scaffold_2	AUGUSTUS	CDS	61546823	61546867	1.0	-	0	ID=g10813.t1.CDS3;Parent=g10813.t1
HiC_scaffold_2	AUGUSTUS	intron	61546868	61548709	1.0	-	.	ID=g10813.t1.intron3;Parent=g10813.t1
HiC_scaffold_2	AUGUSTUS	exon	61548710	61548859	.	-	.	ID=g10813.t1.exon4;Parent=g10813.t1
HiC_scaffold_2	AUGUSTUS	CDS	61548710	61548859	1.0	-	0	ID=g10813.t1.CDS4;Parent=g10813.t1
HiC_scaffold_2	AUGUSTUS	start_codon	61548857	61548859	.	-	0	ID=g10813.t1.start1;Parent=g10813.t1
HiC_scaffold_2	gmst	start_codon	61575848	61575850	163.579716	+	0	ID=g10814.t1.start1;Parent=g10814.t1
HiC_scaffold_2	gmst	CDS	61575848	61575899	163.579716	+	0	ID=g10814.t1.CDS1;Parent=g10814.t1
HiC_scaffold_2	gmst	exon	61575848	61575899	163.579716	+	0	ID=g10814.t1.exon1;Parent=g10814.t1
HiC_scaffold_2	gmst	gene	61575848	61973127	.	+	.	ID=g10814
HiC_scaffold_2	gmst	mRNA	61575848	61973127	.	+	.	ID=g10814.t1;Parent=g10814;em_target=9668.ENSMPUP00000007869;em_score=965.9;em_evalue=9e-294;em_tcov=.;em_OGs=KOG0598@1|root,KOG0598@2759|Eukaryota,38GE3@33154|Opisthokonta,3BCR1@33208|Metazoa,3CST3@33213|Bilateria,47Z2F@7711|Chordata,4907U@7742|Vertebrata,3J1HQ@40674|Mammalia,3EFNU@33554|Carnivora;em_COG_cat=T;em_desc=kinase 32B;em_max_annot_lvl=33208|Metazoa;em_Preferred_name=STK32B;em_EC=2.7.11.1;em_KEGG_ko=ko:K08793;em_BRITE=ko00000,ko01000,ko01001;em_PFAMs=Pkinase;em_GOs=GO:0003674,GO:0003824,GO:0004672,GO:0004674,GO:0005575,GO:0005622,GO:0005623,GO:0006464,GO:0006468,GO:0006793,GO:0006796,GO:0006807,GO:0007154,GO:0007165,GO:0008150,GO:0008152,GO:0009987,GO:0016301,GO:0016310,GO:0016740,GO:0016772,GO:0016773,GO:0018105,GO:0018193,GO:0018209,GO:0019538,GO:0023052,GO:0035556,GO:0036211,GO:0043170,GO:0043412,GO:0044237,GO:0044238,GO:0044260,GO:0044267,GO:0044464,GO:0050789,GO:0050794,GO:0050896,GO:0051716,GO:0065007,GO:0071704,GO:0140096,GO:1901564
HiC_scaffold_2	gmst	intron	61575900	61678786	163.579716	+	0	ID=g10814.t1.intron1;Parent=g10814.t1
HiC_scaffold_2	gmst	CDS	61678787	61678842	163.579716	+	2	ID=g10814.t1.CDS2;Parent=g10814.t1
HiC_scaffold_2	gmst	exon	61678787	61678842	163.579716	+	2	ID=g10814.t1.exon2;Parent=g10814.t1
HiC_scaffold_2	gmst	intron	61678843	61713373	163.579716	+	0	ID=g10814.t1.intron2;Parent=g10814.t1
HiC_scaffold_2	gmst	CDS	61713374	61713525	163.579716	+	0	ID=g10814.t1.CDS3;Parent=g10814.t1
HiC_scaffold_2	gmst	exon	61713374	61713525	163.579716	+	0	ID=g10814.t1.exon3;Parent=g10814.t1
HiC_scaffold_2	gmst	intron	61713526	61842907	163.579716	+	0	ID=g10814.t1.intron3;Parent=g10814.t1
HiC_scaffold_2	gmst	CDS	61842908	61843081	163.579716	+	1	ID=g10814.t1.CDS4;Parent=g10814.t1
HiC_scaffold_2	gmst	exon	61842908	61843081	163.579716	+	1	ID=g10814.t1.exon4;Parent=g10814.t1
HiC_scaffold_2	gmst	intron	61843082	61894752	163.579716	+	0	ID=g10814.t1.intron4;Parent=g10814.t1
HiC_scaffold_2	gmst	CDS	61894753	61894790	163.579716	+	1	ID=g10814.t1.CDS5;Parent=g10814.t1
HiC_scaffold_2	gmst	exon	61894753	61894790	163.579716	+	1	ID=g10814.t1.exon5;Parent=g10814.t1
HiC_scaffold_2	gmst	intron	61894791	61911615	163.579716	+	0	ID=g10814.t1.intron5;Parent=g10814.t1
HiC_scaffold_2	gmst	CDS	61911616	61911705	163.579716	+	2	ID=g10814.t1.CDS6;Parent=g10814.t1
HiC_scaffold_2	gmst	exon	61911616	61911705	163.579716	+	2	ID=g10814.t1.exon6;Parent=g10814.t1
HiC_scaffold_2	gmst	intron	61911706	61941567	163.579716	+	0	ID=g10814.t1.intron6;Parent=g10814.t1
HiC_scaffold_2	gmst	CDS	61941568	61941671	163.579716	+	2	ID=g10814.t1.CDS7;Parent=g10814.t1
HiC_scaffold_2	gmst	exon	61941568	61941671	163.579716	+	2	ID=g10814.t1.exon7;Parent=g10814.t1
HiC_scaffold_2	gmst	intron	61941672	61949025	163.579716	+	0	ID=g10814.t1.intron7;Parent=g10814.t1
HiC_scaffold_2	gmst	CDS	61949026	61949142	163.579716	+	0	ID=g10814.t1.CDS8;Parent=g10814.t1
HiC_scaffold_2	gmst	exon	61949026	61949142	163.579716	+	0	ID=g10814.t1.exon8;Parent=g10814.t1
HiC_scaffold_2	gmst	intron	61949143	61951067	163.579716	+	0	ID=g10814.t1.intron8;Parent=g10814.t1
HiC_scaffold_2	gmst	CDS	61951068	61951193	163.579716	+	0	ID=g10814.t1.CDS9;Parent=g10814.t1
HiC_scaffold_2	gmst	exon	61951068	61951193	163.579716	+	0	ID=g10814.t1.exon9;Parent=g10814.t1
HiC_scaffold_2	gmst	intron	61951194	61953919	163.579716	+	0	ID=g10814.t1.intron9;Parent=g10814.t1
HiC_scaffold_2	gmst	CDS	61953920	61954051	163.579716	+	0	ID=g10814.t1.CDS10;Parent=g10814.t1
HiC_scaffold_2	gmst	exon	61953920	61954051	163.579716	+	0	ID=g10814.t1.exon10;Parent=g10814.t1
HiC_scaffold_2	gmst	intron	61954052	61955720	163.579716	+	0	ID=g10814.t1.intron10;Parent=g10814.t1
HiC_scaffold_2	gmst	CDS	61955721	61955785	163.579716	+	0	ID=g10814.t1.CDS11;Parent=g10814.t1
HiC_scaffold_2	gmst	exon	61955721	61955785	163.579716	+	0	ID=g10814.t1.exon11;Parent=g10814.t1
HiC_scaffold_2	gmst	intron	61955786	61972988	163.579716	+	0	ID=g10814.t1.intron11;Parent=g10814.t1
HiC_scaffold_2	gmst	CDS	61972989	61973127	163.579716	+	1	ID=g10814.t1.CDS12;Parent=g10814.t1
HiC_scaffold_2	gmst	exon	61972989	61973127	163.579716	+	1	ID=g10814.t1.exon12;Parent=g10814.t1
HiC_scaffold_2	gmst	stop_codon	61973125	61973127	163.579716	+	0	ID=g10814.t1.stop1;Parent=g10814.t1
HiC_scaffold_2	AUGUSTUS	stop_codon	62016639	62016641	.	-	0	ID=g10815.t1.stop1;Parent=g10815.t1
HiC_scaffold_2	AUGUSTUS	exon	62016639	62016909	.	-	.	ID=g10815.t1.exon1;Parent=g10815.t1
HiC_scaffold_2	AUGUSTUS	CDS	62016639	62016909	1.0	-	1	ID=g10815.t1.CDS1;Parent=g10815.t1
HiC_scaffold_2	AUGUSTUS	gene	62016639	62132463	.	-	.	ID=g10815
HiC_scaffold_2	AUGUSTUS	mRNA	62016639	62132463	1.0	-	.	ID=g10815.t1;Parent=g10815;em_target=9668.ENSMPUP00000007862;em_score=2737.7;em_evalue=0.0;em_tcov=.;em_OGs=2CM38@1|root,2QQ5U@2759|Eukaryota,39S5I@33154|Opisthokonta,3BGMB@33208|Metazoa,3CT73@33213|Bilateria,48907@7711|Chordata,494G0@7742|Vertebrata,3J5ZE@40674|Mammalia,3EHMH@33554|Carnivora;em_COG_cat=S;em_desc=EvC ciliary complex subunit 2;em_max_annot_lvl=33208|Metazoa;em_Preferred_name=EVC2;em_KEGG_ko=ko:K19605,ko:K19608;em_KEGG_Pathway=ko04340,map04340;em_BRITE=ko00000,ko00001;em_PFAMs=EVC2_like;em_GOs=GO:0005575,GO:0005622,GO:0005623,GO:0005634,GO:0005886,GO:0005929,GO:0007154,GO:0007165,GO:0007166,GO:0007224,GO:0008150,GO:0009987,GO:0016020,GO:0023052,GO:0031090,GO:0031253,GO:0032991,GO:0042995,GO:0043226,GO:0043227,GO:0043229,GO:0043231,GO:0044422,GO:0044424,GO:0044425,GO:0044441,GO:0044459,GO:0044463,GO:0044464,GO:0050789,GO:0050794,GO:0050896,GO:0051716,GO:0060170,GO:0065007,GO:0071944,GO:0098588,GO:0098590,GO:0098796,GO:0098797,GO:0120025,GO:0120038
HiC_scaffold_2	AUGUSTUS	intron	62016910	62018774	1.0	-	.	ID=g10815.t1.intron1;Parent=g10815.t1
HiC_scaffold_2	AUGUSTUS	exon	62018775	62018876	.	-	.	ID=g10815.t1.exon2;Parent=g10815.t1
HiC_scaffold_2	AUGUSTUS	CDS	62018775	62018876	1.0	-	1	ID=g10815.t1.CDS2;Parent=g10815.t1
HiC_scaffold_2	AUGUSTUS	intron	62018877	62021776	1.0	-	.	ID=g10815.t1.intron2;Parent=g10815.t1
HiC_scaffold_2	AUGUSTUS	exon	62021777	62021973	.	-	.	ID=g10815.t1.exon3;Parent=g10815.t1
HiC_scaffold_2	AUGUSTUS	CDS	62021777	62021973	1.0	-	0	ID=g10815.t1.CDS3;Parent=g10815.t1
HiC_scaffold_2	AUGUSTUS	intron	62021974	62024383	1.0	-	.	ID=g10815.t1.intron3;Parent=g10815.t1
HiC_scaffold_2	AUGUSTUS	exon	62024384	62024471	.	-	.	ID=g10815.t1.exon4;Parent=g10815.t1
HiC_scaffold_2	AUGUSTUS	CDS	62024384	62024471	1.0	-	1	ID=g10815.t1.CDS4;Parent=g10815.t1
HiC_scaffold_2	AUGUSTUS	intron	62024472	62025948	1.0	-	.	ID=g10815.t1.intron4;Parent=g10815.t1
HiC_scaffold_2	AUGUSTUS	exon	62025949	62026163	.	-	.	ID=g10815.t1.exon5;Parent=g10815.t1
HiC_scaffold_2	AUGUSTUS	CDS	62025949	62026163	1.0	-	0	ID=g10815.t1.CDS5;Parent=g10815.t1
HiC_scaffold_2	AUGUSTUS	intron	62026164	62033761	1.0	-	.	ID=g10815.t1.intron5;Parent=g10815.t1
HiC_scaffold_2	AUGUSTUS	exon	62033762	62033989	.	-	.	ID=g10815.t1.exon6;Parent=g10815.t1
HiC_scaffold_2	AUGUSTUS	CDS	62033762	62033989	1.0	-	0	ID=g10815.t1.CDS6;Parent=g10815.t1
HiC_scaffold_2	AUGUSTUS	intron	62033990	62047717	1.0	-	.	ID=g10815.t1.intron6;Parent=g10815.t1
HiC_scaffold_2	AUGUSTUS	exon	62047718	62047840	.	-	.	ID=g10815.t1.exon7;Parent=g10815.t1
HiC_scaffold_2	AUGUSTUS	CDS	62047718	62047840	1.0	-	0	ID=g10815.t1.CDS7;Parent=g10815.t1
HiC_scaffold_2	AUGUSTUS	intron	62047841	62050171	1.0	-	.	ID=g10815.t1.intron7;Parent=g10815.t1
HiC_scaffold_2	AUGUSTUS	exon	62050172	62050376	.	-	.	ID=g10815.t1.exon8;Parent=g10815.t1
HiC_scaffold_2	AUGUSTUS	CDS	62050172	62050376	1.0	-	1	ID=g10815.t1.CDS8;Parent=g10815.t1
HiC_scaffold_2	AUGUSTUS	intron	62050377	62056692	1.0	-	.	ID=g10815.t1.intron8;Parent=g10815.t1
HiC_scaffold_2	AUGUSTUS	exon	62056693	62057147	.	-	.	ID=g10815.t1.exon9;Parent=g10815.t1
HiC_scaffold_2	AUGUSTUS	CDS	62056693	62057147	1.0	-	0	ID=g10815.t1.CDS9;Parent=g10815.t1
HiC_scaffold_2	AUGUSTUS	intron	62057148	62058134	1.0	-	.	ID=g10815.t1.intron9;Parent=g10815.t1
HiC_scaffold_2	AUGUSTUS	exon	62058135	62058294	.	-	.	ID=g10815.t1.exon10;Parent=g10815.t1
HiC_scaffold_2	AUGUSTUS	CDS	62058135	62058294	1.0	-	1	ID=g10815.t1.CDS10;Parent=g10815.t1
HiC_scaffold_2	AUGUSTUS	intron	62058295	62060670	1.0	-	.	ID=g10815.t1.intron10;Parent=g10815.t1
HiC_scaffold_2	AUGUSTUS	exon	62060671	62060846	.	-	.	ID=g10815.t1.exon11;Parent=g10815.t1
HiC_scaffold_2	AUGUSTUS	CDS	62060671	62060846	1.0	-	0	ID=g10815.t1.CDS11;Parent=g10815.t1
HiC_scaffold_2	AUGUSTUS	intron	62060847	62063030	1.0	-	.	ID=g10815.t1.intron11;Parent=g10815.t1
HiC_scaffold_2	AUGUSTUS	exon	62063031	62063270	.	-	.	ID=g10815.t1.exon12;Parent=g10815.t1
HiC_scaffold_2	AUGUSTUS	CDS	62063031	62063270	1.0	-	0	ID=g10815.t1.CDS12;Parent=g10815.t1
HiC_scaffold_2	AUGUSTUS	intron	62063271	62072041	1.0	-	.	ID=g10815.t1.intron12;Parent=g10815.t1
HiC_scaffold_2	AUGUSTUS	exon	62072042	62072366	.	-	.	ID=g10815.t1.exon13;Parent=g10815.t1
HiC_scaffold_2	AUGUSTUS	CDS	62072042	62072366	1.0	-	1	ID=g10815.t1.CDS13;Parent=g10815.t1
HiC_scaffold_2	AUGUSTUS	intron	62072367	62097961	1.0	-	.	ID=g10815.t1.intron13;Parent=g10815.t1
HiC_scaffold_2	AUGUSTUS	exon	62097962	62098101	.	-	.	ID=g10815.t1.exon14;Parent=g10815.t1
HiC_scaffold_2	AUGUSTUS	CDS	62097962	62098101	1.0	-	0	ID=g10815.t1.CDS14;Parent=g10815.t1
HiC_scaffold_2	AUGUSTUS	intron	62098102	62101328	1.0	-	.	ID=g10815.t1.intron14;Parent=g10815.t1
HiC_scaffold_2	AUGUSTUS	exon	62101329	62101463	.	-	.	ID=g10815.t1.exon15;Parent=g10815.t1
HiC_scaffold_2	AUGUSTUS	CDS	62101329	62101463	1.0	-	0	ID=g10815.t1.CDS15;Parent=g10815.t1
HiC_scaffold_2	AUGUSTUS	intron	62101464	62114206	1.0	-	.	ID=g10815.t1.intron15;Parent=g10815.t1
HiC_scaffold_2	AUGUSTUS	exon	62114207	62114260	.	-	.	ID=g10815.t1.exon16;Parent=g10815.t1
HiC_scaffold_2	AUGUSTUS	CDS	62114207	62114260	1.0	-	0	ID=g10815.t1.CDS16;Parent=g10815.t1
HiC_scaffold_2	AUGUSTUS	intron	62114261	62118994	1.0	-	.	ID=g10815.t1.intron16;Parent=g10815.t1
HiC_scaffold_2	AUGUSTUS	exon	62118995	62119104	.	-	.	ID=g10815.t1.exon17;Parent=g10815.t1
HiC_scaffold_2	AUGUSTUS	CDS	62118995	62119104	1.0	-	2	ID=g10815.t1.CDS17;Parent=g10815.t1
HiC_scaffold_2	AUGUSTUS	intron	62119105	62123619	1.0	-	.	ID=g10815.t1.intron17;Parent=g10815.t1
HiC_scaffold_2	AUGUSTUS	exon	62123620	62123806	.	-	.	ID=g10815.t1.exon18;Parent=g10815.t1
HiC_scaffold_2	AUGUSTUS	CDS	62123620	62123806	1.0	-	0	ID=g10815.t1.CDS18;Parent=g10815.t1
HiC_scaffold_2	AUGUSTUS	intron	62123807	62125596	1.0	-	.	ID=g10815.t1.intron18;Parent=g10815.t1
HiC_scaffold_2	AUGUSTUS	exon	62125597	62125665	.	-	.	ID=g10815.t1.exon19;Parent=g10815.t1
HiC_scaffold_2	AUGUSTUS	CDS	62125597	62125665	1.0	-	0	ID=g10815.t1.CDS19;Parent=g10815.t1
HiC_scaffold_2	AUGUSTUS	intron	62125666	62126262	1.0	-	.	ID=g10815.t1.intron19;Parent=g10815.t1
HiC_scaffold_2	AUGUSTUS	exon	62126263	62126429	.	-	.	ID=g10815.t1.exon20;Parent=g10815.t1
HiC_scaffold_2	AUGUSTUS	CDS	62126263	62126429	1.0	-	2	ID=g10815.t1.CDS20;Parent=g10815.t1
HiC_scaffold_2	AUGUSTUS	intron	62126430	62129134	1.0	-	.	ID=g10815.t1.intron20;Parent=g10815.t1
HiC_scaffold_2	AUGUSTUS	exon	62129135	62129189	.	-	.	ID=g10815.t1.exon21;Parent=g10815.t1
HiC_scaffold_2	AUGUSTUS	CDS	62129135	62129189	1.0	-	0	ID=g10815.t1.CDS21;Parent=g10815.t1
HiC_scaffold_2	AUGUSTUS	intron	62129190	62132262	1.0	-	.	ID=g10815.t1.intron21;Parent=g10815.t1
HiC_scaffold_2	AUGUSTUS	exon	62132263	62132463	.	-	.	ID=g10815.t1.exon22;Parent=g10815.t1
HiC_scaffold_2	AUGUSTUS	CDS	62132263	62132463	1.0	-	0	ID=g10815.t1.CDS22;Parent=g10815.t1
HiC_scaffold_2	AUGUSTUS	start_codon	62132461	62132463	.	-	0	ID=g10815.t1.start1;Parent=g10815.t1
HiC_scaffold_2	AUGUSTUS	start_codon	62135026	62135028	.	+	0	ID=g10816.t1.start1;Parent=g10816.t1
HiC_scaffold_2	gmst	start_codon	62135026	62135028	308.402164	+	0	ID=g10816.t2.start1;Parent=g10816.t2
HiC_scaffold_2	AUGUSTUS	exon	62135026	62135199	.	+	.	ID=g10816.t1.exon1;Parent=g10816.t1
HiC_scaffold_2	AUGUSTUS	CDS	62135026	62135199	1.0	+	0	ID=g10816.t1.CDS1;Parent=g10816.t1
HiC_scaffold_2	gmst	CDS	62135026	62135199	308.402164	+	0	ID=g10816.t2.CDS1;Parent=g10816.t2
HiC_scaffold_2	gmst	exon	62135026	62135199	308.402164	+	0	ID=g10816.t2.exon1;Parent=g10816.t2
HiC_scaffold_2	AUGUSTUS	gene	62135026	62195837	.	+	.	ID=g10816
HiC_scaffold_2	gmst	mRNA	62135026	62195837	.	+	.	ID=g10816.t2;Parent=g10816;em_target=9668.ENSMPUP00000007788;em_score=2033.3;em_evalue=0.0;em_tcov=.;em_OGs=28MV4@1|root,2QUDD@2759|Eukaryota,39ETG@33154|Opisthokonta,3BJF3@33208|Metazoa,3CW6C@33213|Bilateria,483VF@7711|Chordata,492B2@7742|Vertebrata,3J8A3@40674|Mammalia,3ERH5@33554|Carnivora;em_COG_cat=S;em_desc=Creveld syndrome;em_max_annot_lvl=33208|Metazoa;em_Preferred_name=EVC;em_KEGG_ko=ko:K19605;em_KEGG_Pathway=ko04340,map04340;em_BRITE=ko00000,ko00001;em_GOs=GO:0001501,GO:0003416,GO:0005575,GO:0005622,GO:0005623,GO:0005815,GO:0005856,GO:0005886,GO:0005929,GO:0007275,GO:0007517,GO:0008150,GO:0008589,GO:0009966,GO:0009967,GO:0010646,GO:0010647,GO:0015630,GO:0016020,GO:0023051,GO:0023056,GO:0031090,GO:0031253,GO:0032501,GO:0032502,GO:0032991,GO:0035265,GO:0036064,GO:0040007,GO:0042995,GO:0043226,GO:0043227,GO:0043228,GO:0043229,GO:0043232,GO:0044422,GO:0044424,GO:0044425,GO:0044430,GO:0044441,GO:0044446,GO:0044459,GO:0044463,GO:0044464,GO:0045880,GO:0048513,GO:0048518,GO:0048522,GO:0048583,GO:0048584,GO:0048589,GO:0048731,GO:0048856,GO:0050789,GO:0050794,GO:0060170,GO:0061061,GO:0065007,GO:0071944,GO:0098588,GO:0098590,GO:0098796,GO:0098797,GO:0098868,GO:0120025,GO:0120038;em_PFAMs=
HiC_scaffold_2	AUGUSTUS	mRNA	62135026	62195837	1.0	+	.	ID=g10816.t1;Parent=g10816;em_target=9668.ENSMPUP00000007788;em_score=2039.9;em_evalue=0.0;em_tcov=.;em_OGs=28MV4@1|root,2QUDD@2759|Eukaryota,39ETG@33154|Opisthokonta,3BJF3@33208|Metazoa,3CW6C@33213|Bilateria,483VF@7711|Chordata,492B2@7742|Vertebrata,3J8A3@40674|Mammalia,3ERH5@33554|Carnivora;em_COG_cat=S;em_desc=Creveld syndrome;em_max_annot_lvl=33208|Metazoa;em_Preferred_name=EVC;em_KEGG_ko=ko:K19605;em_KEGG_Pathway=ko04340,map04340;em_BRITE=ko00000,ko00001;em_GOs=GO:0001501,GO:0003416,GO:0005575,GO:0005622,GO:0005623,GO:0005815,GO:0005856,GO:0005886,GO:0005929,GO:0007275,GO:0007517,GO:0008150,GO:0008589,GO:0009966,GO:0009967,GO:0010646,GO:0010647,GO:0015630,GO:0016020,GO:0023051,GO:0023056,GO:0031090,GO:0031253,GO:0032501,GO:0032502,GO:0032991,GO:0035265,GO:0036064,GO:0040007,GO:0042995,GO:0043226,GO:0043227,GO:0043228,GO:0043229,GO:0043232,GO:0044422,GO:0044424,GO:0044425,GO:0044430,GO:0044441,GO:0044446,GO:0044459,GO:0044463,GO:0044464,GO:0045880,GO:0048513,GO:0048518,GO:0048522,GO:0048583,GO:0048584,GO:0048589,GO:0048731,GO:0048856,GO:0050789,GO:0050794,GO:0060170,GO:0061061,GO:0065007,GO:0071944,GO:0098588,GO:0098590,GO:0098796,GO:0098797,GO:0098868,GO:0120025,GO:0120038;em_PFAMs=
HiC_scaffold_2	AUGUSTUS	intron	62135200	62141448	1.0	+	.	ID=g10816.t1.intron1;Parent=g10816.t1
HiC_scaffold_2	gmst	intron	62135200	62141448	308.402164	+	0	ID=g10816.t2.intron1;Parent=g10816.t2
HiC_scaffold_2	AUGUSTUS	exon	62141449	62141571	.	+	.	ID=g10816.t1.exon2;Parent=g10816.t1
HiC_scaffold_2	AUGUSTUS	CDS	62141449	62141571	1.0	+	0	ID=g10816.t1.CDS2;Parent=g10816.t1
HiC_scaffold_2	gmst	CDS	62141449	62141571	308.402164	+	0	ID=g10816.t2.CDS2;Parent=g10816.t2
HiC_scaffold_2	gmst	exon	62141449	62141571	308.402164	+	0	ID=g10816.t2.exon2;Parent=g10816.t2
HiC_scaffold_2	AUGUSTUS	intron	62141572	62147489	1.0	+	.	ID=g10816.t1.intron2;Parent=g10816.t1
HiC_scaffold_2	gmst	intron	62141572	62147489	308.402164	+	0	ID=g10816.t2.intron2;Parent=g10816.t2
HiC_scaffold_2	AUGUSTUS	exon	62147490	62147573	.	+	.	ID=g10816.t1.exon3;Parent=g10816.t1
HiC_scaffold_2	AUGUSTUS	CDS	62147490	62147573	1.0	+	0	ID=g10816.t1.CDS3;Parent=g10816.t1
HiC_scaffold_2	gmst	CDS	62147490	62147573	308.402164	+	0	ID=g10816.t2.CDS3;Parent=g10816.t2
HiC_scaffold_2	gmst	exon	62147490	62147573	308.402164	+	0	ID=g10816.t2.exon3;Parent=g10816.t2
HiC_scaffold_2	AUGUSTUS	intron	62147574	62149636	1.0	+	.	ID=g10816.t1.intron3;Parent=g10816.t1
HiC_scaffold_2	gmst	intron	62147574	62149636	308.402164	+	0	ID=g10816.t2.intron3;Parent=g10816.t2
HiC_scaffold_2	AUGUSTUS	exon	62149637	62149869	.	+	.	ID=g10816.t1.exon4;Parent=g10816.t1
HiC_scaffold_2	AUGUSTUS	CDS	62149637	62149869	1.0	+	0	ID=g10816.t1.CDS4;Parent=g10816.t1
HiC_scaffold_2	gmst	CDS	62149637	62149869	308.402164	+	0	ID=g10816.t2.CDS4;Parent=g10816.t2
HiC_scaffold_2	gmst	exon	62149637	62149869	308.402164	+	0	ID=g10816.t2.exon4;Parent=g10816.t2
HiC_scaffold_2	AUGUSTUS	intron	62149870	62150838	1.0	+	.	ID=g10816.t1.intron4;Parent=g10816.t1
HiC_scaffold_2	gmst	intron	62149870	62150838	308.402164	+	0	ID=g10816.t2.intron4;Parent=g10816.t2
HiC_scaffold_2	AUGUSTUS	exon	62150839	62150923	.	+	.	ID=g10816.t1.exon5;Parent=g10816.t1
HiC_scaffold_2	AUGUSTUS	CDS	62150839	62150923	1.0	+	1	ID=g10816.t1.CDS5;Parent=g10816.t1
HiC_scaffold_2	gmst	CDS	62150839	62150923	308.402164	+	1	ID=g10816.t2.CDS5;Parent=g10816.t2
HiC_scaffold_2	gmst	exon	62150839	62150923	308.402164	+	1	ID=g10816.t2.exon5;Parent=g10816.t2
HiC_scaffold_2	AUGUSTUS	intron	62150924	62156627	1.0	+	.	ID=g10816.t1.intron5;Parent=g10816.t1
HiC_scaffold_2	gmst	intron	62150924	62156627	308.402164	+	0	ID=g10816.t2.intron5;Parent=g10816.t2
HiC_scaffold_2	AUGUSTUS	exon	62156628	62156726	.	+	.	ID=g10816.t1.exon6;Parent=g10816.t1
HiC_scaffold_2	AUGUSTUS	CDS	62156628	62156726	1.0	+	0	ID=g10816.t1.CDS6;Parent=g10816.t1
HiC_scaffold_2	gmst	CDS	62156628	62156726	308.402164	+	0	ID=g10816.t2.CDS6;Parent=g10816.t2
HiC_scaffold_2	gmst	exon	62156628	62156726	308.402164	+	0	ID=g10816.t2.exon6;Parent=g10816.t2
HiC_scaffold_2	AUGUSTUS	intron	62156727	62159387	1.0	+	.	ID=g10816.t1.intron6;Parent=g10816.t1
HiC_scaffold_2	gmst	intron	62156727	62159387	308.402164	+	0	ID=g10816.t2.intron6;Parent=g10816.t2
HiC_scaffold_2	AUGUSTUS	exon	62159388	62159525	.	+	.	ID=g10816.t1.exon7;Parent=g10816.t1
HiC_scaffold_2	AUGUSTUS	CDS	62159388	62159525	1.0	+	0	ID=g10816.t1.CDS7;Parent=g10816.t1
HiC_scaffold_2	gmst	CDS	62159388	62159525	308.402164	+	0	ID=g10816.t2.CDS7;Parent=g10816.t2
HiC_scaffold_2	gmst	exon	62159388	62159525	308.402164	+	0	ID=g10816.t2.exon7;Parent=g10816.t2
HiC_scaffold_2	AUGUSTUS	intron	62159526	62162377	1.0	+	.	ID=g10816.t1.intron7;Parent=g10816.t1
HiC_scaffold_2	gmst	intron	62159526	62162377	308.402164	+	0	ID=g10816.t2.intron7;Parent=g10816.t2
HiC_scaffold_2	AUGUSTUS	exon	62162378	62162536	.	+	.	ID=g10816.t1.exon8;Parent=g10816.t1
HiC_scaffold_2	AUGUSTUS	CDS	62162378	62162536	1.0	+	0	ID=g10816.t1.CDS8;Parent=g10816.t1
HiC_scaffold_2	gmst	CDS	62162378	62162536	308.402164	+	0	ID=g10816.t2.CDS8;Parent=g10816.t2
HiC_scaffold_2	gmst	exon	62162378	62162536	308.402164	+	0	ID=g10816.t2.exon8;Parent=g10816.t2
HiC_scaffold_2	AUGUSTUS	intron	62162537	62166573	1.0	+	.	ID=g10816.t1.intron8;Parent=g10816.t1
HiC_scaffold_2	gmst	intron	62162537	62166573	308.402164	+	0	ID=g10816.t2.intron8;Parent=g10816.t2
HiC_scaffold_2	AUGUSTUS	exon	62166574	62166790	.	+	.	ID=g10816.t1.exon9;Parent=g10816.t1
HiC_scaffold_2	AUGUSTUS	CDS	62166574	62166790	1.0	+	0	ID=g10816.t1.CDS9;Parent=g10816.t1
HiC_scaffold_2	gmst	CDS	62166574	62166790	308.402164	+	0	ID=g10816.t2.CDS9;Parent=g10816.t2
HiC_scaffold_2	gmst	exon	62166574	62166790	308.402164	+	0	ID=g10816.t2.exon9;Parent=g10816.t2
HiC_scaffold_2	AUGUSTUS	intron	62166791	62169368	1.0	+	.	ID=g10816.t1.intron9;Parent=g10816.t1
HiC_scaffold_2	gmst	intron	62166791	62169368	308.402164	+	0	ID=g10816.t2.intron9;Parent=g10816.t2
HiC_scaffold_2	AUGUSTUS	exon	62169369	62169517	.	+	.	ID=g10816.t1.exon10;Parent=g10816.t1
HiC_scaffold_2	AUGUSTUS	CDS	62169369	62169517	1.0	+	2	ID=g10816.t1.CDS10;Parent=g10816.t1
HiC_scaffold_2	gmst	CDS	62169369	62169517	308.402164	+	2	ID=g10816.t2.CDS10;Parent=g10816.t2
HiC_scaffold_2	gmst	exon	62169369	62169517	308.402164	+	2	ID=g10816.t2.exon10;Parent=g10816.t2
HiC_scaffold_2	AUGUSTUS	intron	62169518	62170919	1.0	+	.	ID=g10816.t1.intron10;Parent=g10816.t1
HiC_scaffold_2	gmst	intron	62169518	62170919	308.402164	+	0	ID=g10816.t2.intron10;Parent=g10816.t2
HiC_scaffold_2	AUGUSTUS	exon	62170920	62171018	.	+	.	ID=g10816.t1.exon11;Parent=g10816.t1
HiC_scaffold_2	AUGUSTUS	CDS	62170920	62171018	1.0	+	0	ID=g10816.t1.CDS11;Parent=g10816.t1
HiC_scaffold_2	gmst	CDS	62170920	62171018	308.402164	+	0	ID=g10816.t2.CDS11;Parent=g10816.t2
HiC_scaffold_2	gmst	exon	62170920	62171018	308.402164	+	0	ID=g10816.t2.exon11;Parent=g10816.t2
HiC_scaffold_2	AUGUSTUS	intron	62171019	62173678	1.0	+	.	ID=g10816.t1.intron11;Parent=g10816.t1
HiC_scaffold_2	gmst	intron	62171019	62173678	308.402164	+	0	ID=g10816.t2.intron11;Parent=g10816.t2
HiC_scaffold_2	AUGUSTUS	exon	62173679	62173891	.	+	.	ID=g10816.t1.exon12;Parent=g10816.t1
HiC_scaffold_2	AUGUSTUS	CDS	62173679	62173891	1.0	+	0	ID=g10816.t1.CDS12;Parent=g10816.t1
HiC_scaffold_2	gmst	CDS	62173679	62173891	308.402164	+	0	ID=g10816.t2.CDS12;Parent=g10816.t2
HiC_scaffold_2	gmst	exon	62173679	62173891	308.402164	+	0	ID=g10816.t2.exon12;Parent=g10816.t2
HiC_scaffold_2	AUGUSTUS	intron	62173892	62181041	1.0	+	.	ID=g10816.t1.intron12;Parent=g10816.t1
HiC_scaffold_2	gmst	intron	62173892	62181041	308.402164	+	0	ID=g10816.t2.intron12;Parent=g10816.t2
HiC_scaffold_2	AUGUSTUS	exon	62181042	62181151	.	+	.	ID=g10816.t1.exon13;Parent=g10816.t1
HiC_scaffold_2	AUGUSTUS	CDS	62181042	62181151	1.0	+	0	ID=g10816.t1.CDS13;Parent=g10816.t1
HiC_scaffold_2	gmst	CDS	62181042	62181151	308.402164	+	0	ID=g10816.t2.CDS13;Parent=g10816.t2
HiC_scaffold_2	gmst	exon	62181042	62181151	308.402164	+	0	ID=g10816.t2.exon13;Parent=g10816.t2
HiC_scaffold_2	AUGUSTUS	intron	62181152	62184783	1.0	+	.	ID=g10816.t1.intron13;Parent=g10816.t1
HiC_scaffold_2	gmst	intron	62181152	62184783	308.402164	+	0	ID=g10816.t2.intron13;Parent=g10816.t2
HiC_scaffold_2	AUGUSTUS	exon	62184784	62184994	.	+	.	ID=g10816.t1.exon14;Parent=g10816.t1
HiC_scaffold_2	AUGUSTUS	CDS	62184784	62184994	1.0	+	1	ID=g10816.t1.CDS14;Parent=g10816.t1
HiC_scaffold_2	gmst	CDS	62184784	62184994	308.402164	+	1	ID=g10816.t2.CDS14;Parent=g10816.t2
HiC_scaffold_2	gmst	exon	62184784	62184994	308.402164	+	1	ID=g10816.t2.exon14;Parent=g10816.t2
HiC_scaffold_2	AUGUSTUS	intron	62184995	62185942	1.0	+	.	ID=g10816.t1.intron14;Parent=g10816.t1
HiC_scaffold_2	gmst	intron	62184995	62185942	308.402164	+	0	ID=g10816.t2.intron14;Parent=g10816.t2
HiC_scaffold_2	AUGUSTUS	exon	62185943	62186149	.	+	.	ID=g10816.t1.exon15;Parent=g10816.t1
HiC_scaffold_2	AUGUSTUS	CDS	62185943	62186149	1.0	+	0	ID=g10816.t1.CDS15;Parent=g10816.t1
HiC_scaffold_2	gmst	CDS	62185943	62186149	308.402164	+	0	ID=g10816.t2.CDS15;Parent=g10816.t2
HiC_scaffold_2	gmst	exon	62185943	62186149	308.402164	+	0	ID=g10816.t2.exon15;Parent=g10816.t2
HiC_scaffold_2	AUGUSTUS	intron	62186150	62188325	1.0	+	.	ID=g10816.t1.intron15;Parent=g10816.t1
HiC_scaffold_2	gmst	intron	62186150	62188328	308.402164	+	0	ID=g10816.t2.intron15;Parent=g10816.t2
HiC_scaffold_2	AUGUSTUS	exon	62188326	62188470	.	+	.	ID=g10816.t1.exon16;Parent=g10816.t1
HiC_scaffold_2	AUGUSTUS	CDS	62188326	62188470	1.0	+	0	ID=g10816.t1.CDS16;Parent=g10816.t1
HiC_scaffold_2	gmst	CDS	62188329	62188470	308.402164	+	0	ID=g10816.t2.CDS16;Parent=g10816.t2
HiC_scaffold_2	gmst	exon	62188329	62188470	308.402164	+	0	ID=g10816.t2.exon16;Parent=g10816.t2
HiC_scaffold_2	AUGUSTUS	intron	62188471	62189105	1.0	+	.	ID=g10816.t1.intron16;Parent=g10816.t1
HiC_scaffold_2	gmst	intron	62188471	62189105	308.402164	+	0	ID=g10816.t2.intron16;Parent=g10816.t2
HiC_scaffold_2	AUGUSTUS	exon	62189106	62189217	.	+	.	ID=g10816.t1.exon17;Parent=g10816.t1
HiC_scaffold_2	AUGUSTUS	CDS	62189106	62189217	1.0	+	2	ID=g10816.t1.CDS17;Parent=g10816.t1
HiC_scaffold_2	gmst	CDS	62189106	62189217	308.402164	+	2	ID=g10816.t2.CDS17;Parent=g10816.t2
HiC_scaffold_2	gmst	exon	62189106	62189217	308.402164	+	2	ID=g10816.t2.exon17;Parent=g10816.t2
HiC_scaffold_2	AUGUSTUS	intron	62189218	62193614	1.0	+	.	ID=g10816.t1.intron17;Parent=g10816.t1
HiC_scaffold_2	gmst	intron	62189218	62193614	308.402164	+	0	ID=g10816.t2.intron17;Parent=g10816.t2
HiC_scaffold_2	AUGUSTUS	exon	62193615	62193741	.	+	.	ID=g10816.t1.exon18;Parent=g10816.t1
HiC_scaffold_2	AUGUSTUS	CDS	62193615	62193741	1.0	+	1	ID=g10816.t1.CDS18;Parent=g10816.t1
HiC_scaffold_2	gmst	CDS	62193615	62193741	308.402164	+	1	ID=g10816.t2.CDS18;Parent=g10816.t2
HiC_scaffold_2	gmst	exon	62193615	62193741	308.402164	+	1	ID=g10816.t2.exon18;Parent=g10816.t2
HiC_scaffold_2	AUGUSTUS	intron	62193742	62194474	1.0	+	.	ID=g10816.t1.intron18;Parent=g10816.t1
HiC_scaffold_2	gmst	intron	62193742	62194474	308.402164	+	0	ID=g10816.t2.intron18;Parent=g10816.t2
HiC_scaffold_2	AUGUSTUS	exon	62194475	62194568	.	+	.	ID=g10816.t1.exon19;Parent=g10816.t1
HiC_scaffold_2	AUGUSTUS	CDS	62194475	62194568	1.0	+	0	ID=g10816.t1.CDS19;Parent=g10816.t1
HiC_scaffold_2	gmst	CDS	62194475	62194568	308.402164	+	0	ID=g10816.t2.CDS19;Parent=g10816.t2
HiC_scaffold_2	gmst	exon	62194475	62194568	308.402164	+	0	ID=g10816.t2.exon19;Parent=g10816.t2
HiC_scaffold_2	AUGUSTUS	intron	62194569	62195092	1.0	+	.	ID=g10816.t1.intron19;Parent=g10816.t1
HiC_scaffold_2	gmst	intron	62194569	62195092	308.402164	+	0	ID=g10816.t2.intron19;Parent=g10816.t2
HiC_scaffold_2	AUGUSTUS	exon	62195093	62195204	.	+	.	ID=g10816.t1.exon20;Parent=g10816.t1
HiC_scaffold_2	AUGUSTUS	CDS	62195093	62195204	1.0	+	2	ID=g10816.t1.CDS20;Parent=g10816.t1
HiC_scaffold_2	gmst	CDS	62195093	62195204	308.402164	+	2	ID=g10816.t2.CDS20;Parent=g10816.t2
HiC_scaffold_2	gmst	exon	62195093	62195204	308.402164	+	2	ID=g10816.t2.exon20;Parent=g10816.t2
HiC_scaffold_2	AUGUSTUS	intron	62195205	62195752	1.0	+	.	ID=g10816.t1.intron20;Parent=g10816.t1
HiC_scaffold_2	gmst	intron	62195205	62195752	308.402164	+	0	ID=g10816.t2.intron20;Parent=g10816.t2
HiC_scaffold_2	AUGUSTUS	exon	62195753	62195837	.	+	.	ID=g10816.t1.exon21;Parent=g10816.t1
HiC_scaffold_2	AUGUSTUS	CDS	62195753	62195837	1.0	+	1	ID=g10816.t1.CDS21;Parent=g10816.t1
HiC_scaffold_2	gmst	CDS	62195753	62195837	308.402164	+	1	ID=g10816.t2.CDS21;Parent=g10816.t2
HiC_scaffold_2	gmst	exon	62195753	62195837	308.402164	+	1	ID=g10816.t2.exon21;Parent=g10816.t2
HiC_scaffold_2	AUGUSTUS	stop_codon	62195835	62195837	.	+	0	ID=g10816.t1.stop1;Parent=g10816.t1
HiC_scaffold_2	gmst	stop_codon	62195835	62195837	308.402164	+	0	ID=g10816.t2.stop1;Parent=g10816.t2
HiC_scaffold_2	AUGUSTUS	stop_codon	62203519	62203521	.	-	0	ID=g10817.t1.stop1;Parent=g10817.t1
HiC_scaffold_2	AUGUSTUS	stop_codon	62203519	62203521	.	-	0	ID=g10817.t2.stop1;Parent=g10817.t2
HiC_scaffold_2	AUGUSTUS	exon	62203519	62203610	.	-	.	ID=g10817.t1.exon1;Parent=g10817.t1
HiC_scaffold_2	AUGUSTUS	exon	62203519	62203610	.	-	.	ID=g10817.t2.exon1;Parent=g10817.t2
HiC_scaffold_2	AUGUSTUS	CDS	62203519	62203610	1.0	-	2	ID=g10817.t1.CDS1;Parent=g10817.t1
HiC_scaffold_2	AUGUSTUS	CDS	62203519	62203610	1.0	-	2	ID=g10817.t2.CDS1;Parent=g10817.t2
HiC_scaffold_2	AUGUSTUS	mRNA	62203519	62269038	1.0	-	.	ID=g10817.t1;Parent=g10817;em_target=9913.ENSBTAP00000005625;em_score=1304.3;em_evalue=0.0;em_tcov=.;em_OGs=COG0044@1|root,KOG2584@2759|Eukaryota,38E62@33154|Opisthokonta,3B9YN@33208|Metazoa,3CV8R@33213|Bilateria,481PQ@7711|Chordata,495VI@7742|Vertebrata,3J74I@40674|Mammalia,4J7KD@91561|Cetartiodactyla;em_COG_cat=F;em_desc=Collapsin response mediator protein 1;em_max_annot_lvl=33208|Metazoa;em_PFAMs=Amidohydro_1;em_Preferred_name=CRMP1;em_GOs=GO:0003008,GO:0003674,GO:0003824,GO:0004157,GO:0005488,GO:0005515,GO:0005575,GO:0005622,GO:0005623,GO:0005737,GO:0005813,GO:0005815,GO:0005829,GO:0005856,GO:0006139,GO:0006206,GO:0006207,GO:0006725,GO:0006807,GO:0006810,GO:0006897,GO:0006996,GO:0007010,GO:0007154,GO:0007165,GO:0007166,GO:0007264,GO:0007265,GO:0007275,GO:0007399,GO:0007610,GO:0007611,GO:0007613,GO:0008092,GO:0008150,GO:0008152,GO:0008593,GO:0009058,GO:0009112,GO:0009966,GO:0009967,GO:0009987,GO:0010646,GO:0010647,GO:0010721,GO:0010975,GO:0010977,GO:0015630,GO:0016043,GO:0016192,GO:0016787,GO:0016810,GO:0016812,GO:0018130,GO:0019856,GO:0022008,GO:0023051,GO:0023052,GO:0023056,GO:0030154,GO:0030182,GO:0030424,GO:0030425,GO:0030426,GO:0030427,GO:0030496,GO:0031005,GO:0031344,GO:0031345,GO:0032091,GO:0032501,GO:0032502,GO:0033267,GO:0034641,GO:0035556,GO:0036477,GO:0042995,GO:0043005,GO:0043025,GO:0043226,GO:0043228,GO:0043229,GO:0043232,GO:0043393,GO:0044092,GO:0044237,GO:0044238,GO:0044249,GO:0044271,GO:0044281,GO:0044297,GO:0044422,GO:0044424,GO:0044430,GO:0044444,GO:0044446,GO:0044463,GO:0044464,GO:0045595,GO:0045596,GO:0045664,GO:0045665,GO:0045747,GO:0046112,GO:0046483,GO:0048468,GO:0048518,GO:0048519,GO:0048522,GO:0048523,GO:0048583,GO:0048584,GO:0048666,GO:0048699,GO:0048731,GO:0048856,GO:0048869,GO:0050767,GO:0050768,GO:0050789,GO:0050793,GO:0050794,GO:0050877,GO:0050890,GO:0050896,GO:0051093,GO:0051098,GO:0051100,GO:0051128,GO:0051129,GO:0051179,GO:0051219,GO:0051234,GO:0051239,GO:0051241,GO:0051640,GO:0051641,GO:0051642,GO:0051716,GO:0051960,GO:0051961,GO:0055086,GO:0060284,GO:0061842,GO:0065007,GO:0065009,GO:0071526,GO:0071704,GO:0071840,GO:0072527,GO:0072528,GO:0097447,GO:0097458,GO:0098657,GO:0120025,GO:0120035,GO:0120038,GO:0150034,GO:1901360,GO:1901362,GO:1901564,GO:1901566,GO:1901576,GO:1904529,GO:1904530,GO:1904616,GO:1904617,GO:2000026;em_EC=3.5.2.2;em_KEGG_ko=ko:K01464,ko:K07528;em_KEGG_Pathway=ko00240,ko00410,ko00770,ko00983,ko01100,ko04360,map00240,map00410,map00770,map00983,map01100,map04360;em_KEGG_Module=M00046;em_KEGG_Reaction=R02269,R03055,R08227;em_KEGG_rclass=RC00632,RC00680;em_BRITE=ko00000,ko00001,ko00002,ko01000,ko04147
HiC_scaffold_2	AUGUSTUS	gene	62203519	62273640	.	-	.	ID=g10817
HiC_scaffold_2	AUGUSTUS	mRNA	62203519	62273640	1.0	-	.	ID=g10817.t2;Parent=g10817;em_target=9707.XP_004413792.1;em_score=1568.5;em_evalue=0.0;em_tcov=.;em_OGs=COG0044@1|root,KOG2584@2759|Eukaryota,38E62@33154|Opisthokonta,3B9YN@33208|Metazoa,3CV8R@33213|Bilateria,481PQ@7711|Chordata,495VI@7742|Vertebrata,3J74I@40674|Mammalia,3EUN6@33554|Carnivora;em_COG_cat=F;em_desc=Collapsin response mediator protein 1;em_max_annot_lvl=33208|Metazoa;em_PFAMs=Amidohydro_1;em_Preferred_name=CRMP1;em_GOs=GO:0003008,GO:0003674,GO:0003824,GO:0004157,GO:0005488,GO:0005515,GO:0005575,GO:0005622,GO:0005623,GO:0005737,GO:0005813,GO:0005815,GO:0005829,GO:0005856,GO:0006139,GO:0006206,GO:0006207,GO:0006725,GO:0006807,GO:0007154,GO:0007165,GO:0007166,GO:0007264,GO:0007265,GO:0007275,GO:0007399,GO:0007610,GO:0007611,GO:0007613,GO:0008092,GO:0008150,GO:0008152,GO:0008593,GO:0009058,GO:0009112,GO:0009966,GO:0009967,GO:0009987,GO:0010646,GO:0010647,GO:0010721,GO:0010975,GO:0010977,GO:0015630,GO:0016787,GO:0016810,GO:0016812,GO:0018130,GO:0019856,GO:0022008,GO:0023051,GO:0023052,GO:0023056,GO:0030154,GO:0030182,GO:0030424,GO:0030425,GO:0030426,GO:0030427,GO:0030496,GO:0031005,GO:0031344,GO:0031345,GO:0032091,GO:0032501,GO:0032502,GO:0033267,GO:0034641,GO:0035556,GO:0036477,GO:0042995,GO:0043005,GO:0043025,GO:0043226,GO:0043228,GO:0043229,GO:0043232,GO:0043393,GO:0044092,GO:0044237,GO:0044238,GO:0044249,GO:0044271,GO:0044281,GO:0044297,GO:0044422,GO:0044424,GO:0044430,GO:0044444,GO:0044446,GO:0044463,GO:0044464,GO:0045595,GO:0045596,GO:0045664,GO:0045665,GO:0045747,GO:0046112,GO:0046483,GO:0048468,GO:0048518,GO:0048519,GO:0048522,GO:0048523,GO:0048583,GO:0048584,GO:0048666,GO:0048699,GO:0048731,GO:0048856,GO:0048869,GO:0050767,GO:0050768,GO:0050789,GO:0050793,GO:0050794,GO:0050877,GO:0050890,GO:0050896,GO:0051093,GO:0051098,GO:0051100,GO:0051128,GO:0051129,GO:0051179,GO:0051219,GO:0051239,GO:0051241,GO:0051640,GO:0051641,GO:0051642,GO:0051716,GO:0051960,GO:0051961,GO:0055086,GO:0060284,GO:0061842,GO:0065007,GO:0065009,GO:0071526,GO:0071704,GO:0072527,GO:0072528,GO:0097447,GO:0097458,GO:0120025,GO:0120035,GO:0120038,GO:0150034,GO:1901360,GO:1901362,GO:1901564,GO:1901566,GO:1901576,GO:1904529,GO:1904530,GO:1904616,GO:1904617,GO:2000026;em_EC=3.5.2.2;em_KEGG_ko=ko:K01464,ko:K07528;em_KEGG_Pathway=ko00240,ko00410,ko00770,ko00983,ko01100,ko04360,map00240,map00410,map00770,map00983,map01100,map04360;em_KEGG_Module=M00046;em_KEGG_Reaction=R02269,R03055,R08227;em_KEGG_rclass=RC00632,RC00680;em_BRITE=ko00000,ko00001,ko00002,ko01000,ko04147
HiC_scaffold_2	AUGUSTUS	intron	62203611	62206779	1.0	-	.	ID=g10817.t1.intron1;Parent=g10817.t1
HiC_scaffold_2	AUGUSTUS	intron	62203611	62206779	1.0	-	.	ID=g10817.t2.intron1;Parent=g10817.t2
HiC_scaffold_2	AUGUSTUS	exon	62206780	62206945	.	-	.	ID=g10817.t1.exon2;Parent=g10817.t1
HiC_scaffold_2	AUGUSTUS	exon	62206780	62206945	.	-	.	ID=g10817.t2.exon2;Parent=g10817.t2
HiC_scaffold_2	AUGUSTUS	CDS	62206780	62206945	1.0	-	0	ID=g10817.t1.CDS2;Parent=g10817.t1
HiC_scaffold_2	AUGUSTUS	CDS	62206780	62206945	1.0	-	0	ID=g10817.t2.CDS2;Parent=g10817.t2
HiC_scaffold_2	AUGUSTUS	intron	62206946	62209080	1.0	-	.	ID=g10817.t1.intron2;Parent=g10817.t1
HiC_scaffold_2	AUGUSTUS	intron	62206946	62209080	1.0	-	.	ID=g10817.t2.intron2;Parent=g10817.t2
HiC_scaffold_2	AUGUSTUS	exon	62209081	62209260	.	-	.	ID=g10817.t1.exon3;Parent=g10817.t1
HiC_scaffold_2	AUGUSTUS	exon	62209081	62209260	.	-	.	ID=g10817.t2.exon3;Parent=g10817.t2
HiC_scaffold_2	AUGUSTUS	CDS	62209081	62209260	1.0	-	0	ID=g10817.t1.CDS3;Parent=g10817.t1
HiC_scaffold_2	AUGUSTUS	CDS	62209081	62209260	1.0	-	0	ID=g10817.t2.CDS3;Parent=g10817.t2
HiC_scaffold_2	AUGUSTUS	intron	62209261	62214351	1.0	-	.	ID=g10817.t1.intron3;Parent=g10817.t1
HiC_scaffold_2	AUGUSTUS	intron	62209261	62214351	1.0	-	.	ID=g10817.t2.intron3;Parent=g10817.t2
HiC_scaffold_2	AUGUSTUS	exon	62214352	62214522	.	-	.	ID=g10817.t1.exon4;Parent=g10817.t1
HiC_scaffold_2	AUGUSTUS	exon	62214352	62214522	.	-	.	ID=g10817.t2.exon4;Parent=g10817.t2
HiC_scaffold_2	AUGUSTUS	CDS	62214352	62214522	1.0	-	0	ID=g10817.t1.CDS4;Parent=g10817.t1
HiC_scaffold_2	AUGUSTUS	CDS	62214352	62214522	1.0	-	0	ID=g10817.t2.CDS4;Parent=g10817.t2
HiC_scaffold_2	AUGUSTUS	intron	62214523	62215390	1.0	-	.	ID=g10817.t1.intron4;Parent=g10817.t1
HiC_scaffold_2	AUGUSTUS	intron	62214523	62215390	1.0	-	.	ID=g10817.t2.intron4;Parent=g10817.t2
HiC_scaffold_2	AUGUSTUS	exon	62215391	62215532	.	-	.	ID=g10817.t1.exon5;Parent=g10817.t1
HiC_scaffold_2	AUGUSTUS	exon	62215391	62215532	.	-	.	ID=g10817.t2.exon5;Parent=g10817.t2
HiC_scaffold_2	AUGUSTUS	CDS	62215391	62215532	1.0	-	1	ID=g10817.t1.CDS5;Parent=g10817.t1
HiC_scaffold_2	AUGUSTUS	CDS	62215391	62215532	1.0	-	1	ID=g10817.t2.CDS5;Parent=g10817.t2
HiC_scaffold_2	AUGUSTUS	intron	62215533	62216782	1.0	-	.	ID=g10817.t1.intron5;Parent=g10817.t1
HiC_scaffold_2	AUGUSTUS	intron	62215533	62216782	1.0	-	.	ID=g10817.t2.intron5;Parent=g10817.t2
HiC_scaffold_2	AUGUSTUS	exon	62216783	62216939	.	-	.	ID=g10817.t1.exon6;Parent=g10817.t1
HiC_scaffold_2	AUGUSTUS	exon	62216783	62216939	.	-	.	ID=g10817.t2.exon6;Parent=g10817.t2
HiC_scaffold_2	AUGUSTUS	CDS	62216783	62216939	1.0	-	2	ID=g10817.t1.CDS6;Parent=g10817.t1
HiC_scaffold_2	AUGUSTUS	CDS	62216783	62216939	1.0	-	2	ID=g10817.t2.CDS6;Parent=g10817.t2
HiC_scaffold_2	AUGUSTUS	intron	62216940	62219581	1.0	-	.	ID=g10817.t1.intron6;Parent=g10817.t1
HiC_scaffold_2	AUGUSTUS	intron	62216940	62219581	1.0	-	.	ID=g10817.t2.intron6;Parent=g10817.t2
HiC_scaffold_2	AUGUSTUS	exon	62219582	62219702	.	-	.	ID=g10817.t1.exon7;Parent=g10817.t1
HiC_scaffold_2	AUGUSTUS	exon	62219582	62219702	.	-	.	ID=g10817.t2.exon7;Parent=g10817.t2
HiC_scaffold_2	AUGUSTUS	CDS	62219582	62219702	1.0	-	0	ID=g10817.t1.CDS7;Parent=g10817.t1
HiC_scaffold_2	AUGUSTUS	CDS	62219582	62219702	1.0	-	0	ID=g10817.t2.CDS7;Parent=g10817.t2
HiC_scaffold_2	AUGUSTUS	intron	62219703	62220787	1.0	-	.	ID=g10817.t1.intron7;Parent=g10817.t1
HiC_scaffold_2	AUGUSTUS	intron	62219703	62220787	1.0	-	.	ID=g10817.t2.intron7;Parent=g10817.t2
HiC_scaffold_2	AUGUSTUS	exon	62220788	62220856	.	-	.	ID=g10817.t1.exon8;Parent=g10817.t1
HiC_scaffold_2	AUGUSTUS	exon	62220788	62220856	.	-	.	ID=g10817.t2.exon8;Parent=g10817.t2
HiC_scaffold_2	AUGUSTUS	CDS	62220788	62220856	1.0	-	0	ID=g10817.t1.CDS8;Parent=g10817.t1
HiC_scaffold_2	AUGUSTUS	CDS	62220788	62220856	1.0	-	0	ID=g10817.t2.CDS8;Parent=g10817.t2
HiC_scaffold_2	AUGUSTUS	intron	62220857	62225276	1.0	-	.	ID=g10817.t1.intron8;Parent=g10817.t1
HiC_scaffold_2	AUGUSTUS	intron	62220857	62225276	1.0	-	.	ID=g10817.t2.intron8;Parent=g10817.t2
HiC_scaffold_2	AUGUSTUS	exon	62225277	62225357	.	-	.	ID=g10817.t1.exon9;Parent=g10817.t1
HiC_scaffold_2	AUGUSTUS	exon	62225277	62225357	.	-	.	ID=g10817.t2.exon9;Parent=g10817.t2
HiC_scaffold_2	AUGUSTUS	CDS	62225277	62225357	1.0	-	0	ID=g10817.t1.CDS9;Parent=g10817.t1
HiC_scaffold_2	AUGUSTUS	CDS	62225277	62225357	1.0	-	0	ID=g10817.t2.CDS9;Parent=g10817.t2
HiC_scaffold_2	AUGUSTUS	intron	62225358	62227396	1.0	-	.	ID=g10817.t1.intron9;Parent=g10817.t1
HiC_scaffold_2	AUGUSTUS	intron	62225358	62227396	1.0	-	.	ID=g10817.t2.intron9;Parent=g10817.t2
HiC_scaffold_2	AUGUSTUS	exon	62227397	62227458	.	-	.	ID=g10817.t1.exon10;Parent=g10817.t1
HiC_scaffold_2	AUGUSTUS	exon	62227397	62227458	.	-	.	ID=g10817.t2.exon10;Parent=g10817.t2
HiC_scaffold_2	AUGUSTUS	CDS	62227397	62227458	1.0	-	2	ID=g10817.t1.CDS10;Parent=g10817.t1
HiC_scaffold_2	AUGUSTUS	CDS	62227397	62227458	1.0	-	2	ID=g10817.t2.CDS10;Parent=g10817.t2
HiC_scaffold_2	AUGUSTUS	intron	62227459	62240196	1.0	-	.	ID=g10817.t1.intron10;Parent=g10817.t1
HiC_scaffold_2	AUGUSTUS	intron	62227459	62240196	1.0	-	.	ID=g10817.t2.intron10;Parent=g10817.t2
HiC_scaffold_2	AUGUSTUS	exon	62240197	62240361	.	-	.	ID=g10817.t1.exon11;Parent=g10817.t1
HiC_scaffold_2	AUGUSTUS	exon	62240197	62240361	.	-	.	ID=g10817.t2.exon11;Parent=g10817.t2
HiC_scaffold_2	AUGUSTUS	CDS	62240197	62240361	1.0	-	2	ID=g10817.t1.CDS11;Parent=g10817.t1
HiC_scaffold_2	AUGUSTUS	CDS	62240197	62240361	1.0	-	2	ID=g10817.t2.CDS11;Parent=g10817.t2
HiC_scaffold_2	AUGUSTUS	intron	62240362	62244579	1.0	-	.	ID=g10817.t1.intron11;Parent=g10817.t1
HiC_scaffold_2	AUGUSTUS	intron	62240362	62244579	1.0	-	.	ID=g10817.t2.intron11;Parent=g10817.t2
HiC_scaffold_2	AUGUSTUS	exon	62244580	62244764	.	-	.	ID=g10817.t1.exon12;Parent=g10817.t1
HiC_scaffold_2	AUGUSTUS	exon	62244580	62244764	.	-	.	ID=g10817.t2.exon12;Parent=g10817.t2
HiC_scaffold_2	AUGUSTUS	CDS	62244580	62244764	1.0	-	1	ID=g10817.t1.CDS12;Parent=g10817.t1
HiC_scaffold_2	AUGUSTUS	CDS	62244580	62244764	1.0	-	1	ID=g10817.t2.CDS12;Parent=g10817.t2
HiC_scaffold_2	AUGUSTUS	intron	62244765	62249849	1.0	-	.	ID=g10817.t1.intron12;Parent=g10817.t1
HiC_scaffold_2	AUGUSTUS	intron	62244765	62249849	1.0	-	.	ID=g10817.t2.intron12;Parent=g10817.t2
HiC_scaffold_2	AUGUSTUS	exon	62249850	62249938	.	-	.	ID=g10817.t1.exon13;Parent=g10817.t1
HiC_scaffold_2	AUGUSTUS	exon	62249850	62249938	.	-	.	ID=g10817.t2.exon13;Parent=g10817.t2
HiC_scaffold_2	AUGUSTUS	CDS	62249850	62249938	1.0	-	0	ID=g10817.t1.CDS13;Parent=g10817.t1
HiC_scaffold_2	AUGUSTUS	CDS	62249850	62249938	1.0	-	0	ID=g10817.t2.CDS13;Parent=g10817.t2
HiC_scaffold_2	AUGUSTUS	intron	62249939	62268999	1.0	-	.	ID=g10817.t1.intron13;Parent=g10817.t1
HiC_scaffold_2	AUGUSTUS	intron	62249939	62273259	1.0	-	.	ID=g10817.t2.intron13;Parent=g10817.t2
HiC_scaffold_2	AUGUSTUS	exon	62269000	62269038	.	-	.	ID=g10817.t1.exon14;Parent=g10817.t1
HiC_scaffold_2	AUGUSTUS	CDS	62269000	62269038	1.0	-	0	ID=g10817.t1.CDS14;Parent=g10817.t1
HiC_scaffold_2	AUGUSTUS	start_codon	62269036	62269038	.	-	0	ID=g10817.t1.start1;Parent=g10817.t1
HiC_scaffold_2	AUGUSTUS	exon	62273260	62273640	.	-	.	ID=g10817.t2.exon14;Parent=g10817.t2
HiC_scaffold_2	AUGUSTUS	CDS	62273260	62273640	1.0	-	0	ID=g10817.t2.CDS14;Parent=g10817.t2
HiC_scaffold_2	AUGUSTUS	start_codon	62273638	62273640	.	-	0	ID=g10817.t2.start1;Parent=g10817.t2
HiC_scaffold_2	AUGUSTUS	stop_codon	62283735	62283737	.	-	0	ID=g10818.t1.stop1;Parent=g10818.t1
HiC_scaffold_2	AUGUSTUS	exon	62283735	62283747	.	-	.	ID=g10818.t1.exon1;Parent=g10818.t1
HiC_scaffold_2	AUGUSTUS	CDS	62283735	62283747	0.95	-	1	ID=g10818.t1.CDS1;Parent=g10818.t1
HiC_scaffold_2	AUGUSTUS	gene	62283735	62336448	.	-	.	ID=g10818
HiC_scaffold_2	AUGUSTUS	mRNA	62283735	62336448	0.56	-	.	ID=g10818.t1;Parent=g10818
HiC_scaffold_2	AUGUSTUS	intron	62283748	62286013	1.0	-	.	ID=g10818.t1.intron1;Parent=g10818.t1
HiC_scaffold_2	AUGUSTUS	exon	62286014	62286235	.	-	.	ID=g10818.t1.exon2;Parent=g10818.t1
HiC_scaffold_2	AUGUSTUS	CDS	62286014	62286235	1.0	-	1	ID=g10818.t1.CDS2;Parent=g10818.t1
HiC_scaffold_2	AUGUSTUS	intron	62286236	62336098	1.0	-	.	ID=g10818.t1.intron2;Parent=g10818.t1
HiC_scaffold_2	AUGUSTUS	exon	62336099	62336448	.	-	.	ID=g10818.t1.exon3;Parent=g10818.t1
HiC_scaffold_2	AUGUSTUS	CDS	62336099	62336448	0.57	-	0	ID=g10818.t1.CDS3;Parent=g10818.t1
HiC_scaffold_2	AUGUSTUS	start_codon	62336446	62336448	.	-	0	ID=g10818.t1.start1;Parent=g10818.t1
HiC_scaffold_2	AUGUSTUS	stop_codon	62338202	62338204	.	-	0	ID=g10819.t1.stop1;Parent=g10819.t1
HiC_scaffold_2	AUGUSTUS	stop_codon	62338202	62338204	.	-	0	ID=g10819.t2.stop1;Parent=g10819.t2
HiC_scaffold_2	AUGUSTUS	exon	62338202	62338447	.	-	.	ID=g10819.t1.exon1;Parent=g10819.t1
HiC_scaffold_2	AUGUSTUS	exon	62338202	62338447	.	-	.	ID=g10819.t2.exon1;Parent=g10819.t2
HiC_scaffold_2	AUGUSTUS	CDS	62338202	62338447	1.0	-	0	ID=g10819.t1.CDS1;Parent=g10819.t1
HiC_scaffold_2	AUGUSTUS	CDS	62338202	62338447	1.0	-	0	ID=g10819.t2.CDS1;Parent=g10819.t2
HiC_scaffold_2	AUGUSTUS	gene	62338202	62366121	.	-	.	ID=g10819
HiC_scaffold_2	AUGUSTUS	mRNA	62338202	62366121	0.81	-	.	ID=g10819.t1;Parent=g10819;em_target=9668.ENSMPUP00000007563;em_score=1087.9;em_evalue=0.0;em_tcov=.;em_OGs=2E1X8@1|root,2S96Q@2759|Eukaryota,39YKV@33154|Opisthokonta,3BEXZ@33208|Metazoa,3CRCV@33213|Bilateria,48AAT@7711|Chordata,498JY@7742|Vertebrata,3J617@40674|Mammalia;em_COG_cat=S;em_desc=Chromosome 4 open reading frame 50;em_max_annot_lvl=33208|Metazoa;em_Preferred_name=C4orf50;em_PFAMs=DUF4527
HiC_scaffold_2	AUGUSTUS	mRNA	62338202	62366121	0.92	-	.	ID=g10819.t2;Parent=g10819;em_target=9668.ENSMPUP00000007563;em_score=1393.4;em_evalue=0.0;em_tcov=.;em_OGs=2E1X8@1|root,2S96Q@2759|Eukaryota,39YKV@33154|Opisthokonta,3BEXZ@33208|Metazoa,3CRCV@33213|Bilateria,48AAT@7711|Chordata,498JY@7742|Vertebrata,3J617@40674|Mammalia;em_COG_cat=S;em_desc=Chromosome 4 open reading frame 50;em_max_annot_lvl=33208|Metazoa;em_Preferred_name=C4orf50;em_PFAMs=DUF4527
HiC_scaffold_2	AUGUSTUS	intron	62338448	62343017	1.0	-	.	ID=g10819.t1.intron1;Parent=g10819.t1
HiC_scaffold_2	AUGUSTUS	intron	62338448	62343017	1.0	-	.	ID=g10819.t2.intron1;Parent=g10819.t2
HiC_scaffold_2	AUGUSTUS	exon	62343018	62343142	.	-	.	ID=g10819.t1.exon2;Parent=g10819.t1
HiC_scaffold_2	AUGUSTUS	exon	62343018	62343142	.	-	.	ID=g10819.t2.exon2;Parent=g10819.t2
HiC_scaffold_2	AUGUSTUS	CDS	62343018	62343142	1.0	-	2	ID=g10819.t1.CDS2;Parent=g10819.t1
HiC_scaffold_2	AUGUSTUS	CDS	62343018	62343142	1.0	-	2	ID=g10819.t2.CDS2;Parent=g10819.t2
HiC_scaffold_2	AUGUSTUS	intron	62343143	62344730	1.0	-	.	ID=g10819.t1.intron2;Parent=g10819.t1
HiC_scaffold_2	AUGUSTUS	intron	62343143	62344730	1.0	-	.	ID=g10819.t2.intron2;Parent=g10819.t2
HiC_scaffold_2	AUGUSTUS	exon	62344731	62344779	.	-	.	ID=g10819.t1.exon3;Parent=g10819.t1
HiC_scaffold_2	AUGUSTUS	exon	62344731	62344779	.	-	.	ID=g10819.t2.exon3;Parent=g10819.t2
HiC_scaffold_2	AUGUSTUS	CDS	62344731	62344779	1.0	-	0	ID=g10819.t1.CDS3;Parent=g10819.t1
HiC_scaffold_2	AUGUSTUS	CDS	62344731	62344779	1.0	-	0	ID=g10819.t2.CDS3;Parent=g10819.t2
HiC_scaffold_2	AUGUSTUS	intron	62344780	62350618	1.0	-	.	ID=g10819.t1.intron3;Parent=g10819.t1
HiC_scaffold_2	AUGUSTUS	intron	62344780	62350618	1.0	-	.	ID=g10819.t2.intron3;Parent=g10819.t2
HiC_scaffold_2	AUGUSTUS	exon	62350619	62350801	.	-	.	ID=g10819.t1.exon4;Parent=g10819.t1
HiC_scaffold_2	AUGUSTUS	exon	62350619	62350801	.	-	.	ID=g10819.t2.exon4;Parent=g10819.t2
HiC_scaffold_2	AUGUSTUS	CDS	62350619	62350801	1.0	-	0	ID=g10819.t1.CDS4;Parent=g10819.t1
HiC_scaffold_2	AUGUSTUS	CDS	62350619	62350801	1.0	-	0	ID=g10819.t2.CDS4;Parent=g10819.t2
HiC_scaffold_2	AUGUSTUS	intron	62350802	62352984	1.0	-	.	ID=g10819.t1.intron4;Parent=g10819.t1
HiC_scaffold_2	AUGUSTUS	intron	62350802	62352984	1.0	-	.	ID=g10819.t2.intron4;Parent=g10819.t2
HiC_scaffold_2	AUGUSTUS	exon	62352985	62353041	.	-	.	ID=g10819.t1.exon5;Parent=g10819.t1
HiC_scaffold_2	AUGUSTUS	exon	62352985	62353041	.	-	.	ID=g10819.t2.exon5;Parent=g10819.t2
HiC_scaffold_2	AUGUSTUS	CDS	62352985	62353041	1.0	-	0	ID=g10819.t1.CDS5;Parent=g10819.t1
HiC_scaffold_2	AUGUSTUS	CDS	62352985	62353041	1.0	-	0	ID=g10819.t2.CDS5;Parent=g10819.t2
HiC_scaffold_2	AUGUSTUS	intron	62353042	62357777	1.0	-	.	ID=g10819.t1.intron5;Parent=g10819.t1
HiC_scaffold_2	AUGUSTUS	intron	62353042	62357777	1.0	-	.	ID=g10819.t2.intron5;Parent=g10819.t2
HiC_scaffold_2	AUGUSTUS	exon	62357778	62357951	.	-	.	ID=g10819.t1.exon6;Parent=g10819.t1
HiC_scaffold_2	AUGUSTUS	exon	62357778	62357951	.	-	.	ID=g10819.t2.exon6;Parent=g10819.t2
HiC_scaffold_2	AUGUSTUS	CDS	62357778	62357951	1.0	-	0	ID=g10819.t1.CDS6;Parent=g10819.t1
HiC_scaffold_2	AUGUSTUS	CDS	62357778	62357951	1.0	-	0	ID=g10819.t2.CDS6;Parent=g10819.t2
HiC_scaffold_2	AUGUSTUS	intron	62357952	62364891	1.0	-	.	ID=g10819.t2.intron6;Parent=g10819.t2
HiC_scaffold_2	AUGUSTUS	intron	62357952	62365287	0.99	-	.	ID=g10819.t1.intron6;Parent=g10819.t1
HiC_scaffold_2	AUGUSTUS	exon	62364892	62366121	.	-	.	ID=g10819.t2.exon7;Parent=g10819.t2
HiC_scaffold_2	AUGUSTUS	CDS	62364892	62366121	0.92	-	0	ID=g10819.t2.CDS7;Parent=g10819.t2
HiC_scaffold_2	AUGUSTUS	exon	62365288	62366121	.	-	.	ID=g10819.t1.exon7;Parent=g10819.t1
HiC_scaffold_2	AUGUSTUS	CDS	62365288	62366121	0.81	-	0	ID=g10819.t1.CDS7;Parent=g10819.t1
HiC_scaffold_2	AUGUSTUS	start_codon	62366119	62366121	.	-	0	ID=g10819.t1.start1;Parent=g10819.t1
HiC_scaffold_2	AUGUSTUS	start_codon	62366119	62366121	.	-	0	ID=g10819.t2.start1;Parent=g10819.t2
HiC_scaffold_2	AUGUSTUS	stop_codon	62415659	62415661	.	-	0	ID=g10820.t1.stop1;Parent=g10820.t1
HiC_scaffold_2	AUGUSTUS	exon	62415659	62415832	.	-	.	ID=g10820.t1.exon1;Parent=g10820.t1
HiC_scaffold_2	AUGUSTUS	CDS	62415659	62415832	1.0	-	0	ID=g10820.t1.CDS1;Parent=g10820.t1
HiC_scaffold_2	AUGUSTUS	gene	62415659	62457691	.	-	.	ID=g10820
HiC_scaffold_2	AUGUSTUS	mRNA	62415659	62457691	1.0	-	.	ID=g10820.t1;Parent=g10820;em_target=9823.ENSSSCP00000009284;em_score=1243.7;em_evalue=0.0;em_tcov=.;em_OGs=28JEQ@1|root,2QS6X@2759|Eukaryota,38HIS@33154|Opisthokonta,3BCAP@33208|Metazoa,3E6CC@33213|Bilateria,48467@7711|Chordata,48Z7B@7742|Vertebrata,3J64E@40674|Mammalia,4J7CN@91561|Cetartiodactyla;em_COG_cat=S;em_desc=JAKMIP CC3 domain;em_max_annot_lvl=33208|Metazoa;em_Preferred_name=JAKMIP1;em_PFAMs=JAKMIP_CC3;em_GOs=GO:0003008,GO:0003674,GO:0003676,GO:0003723,GO:0003729,GO:0005102,GO:0005488,GO:0005515,GO:0005575,GO:0005622,GO:0005623,GO:0005856,GO:0006417,GO:0007275,GO:0007399,GO:0007417,GO:0007420,GO:0008092,GO:0008150,GO:0009889,GO:0009891,GO:0009893,GO:0010468,GO:0010556,GO:0010557,GO:0010604,GO:0010608,GO:0010628,GO:0016020,GO:0019222,GO:0019894,GO:0019898,GO:0021537,GO:0021544,GO:0021756,GO:0030900,GO:0031323,GO:0031325,GO:0031326,GO:0031328,GO:0032268,GO:0032270,GO:0032501,GO:0032502,GO:0032991,GO:0034248,GO:0034250,GO:0035770,GO:0043226,GO:0043228,GO:0043229,GO:0043232,GO:0044424,GO:0044425,GO:0044464,GO:0045182,GO:0045727,GO:0048513,GO:0048518,GO:0048522,GO:0048731,GO:0048856,GO:0050789,GO:0050793,GO:0050794,GO:0050811,GO:0050877,GO:0050890,GO:0051094,GO:0051171,GO:0051173,GO:0051246,GO:0051247,GO:0060255,GO:0060322,GO:0065007,GO:0080090,GO:0097159,GO:1901363,GO:1990904,GO:2000112,GO:2000765,GO:2000767
HiC_scaffold_2	AUGUSTUS	intron	62415833	62417496	1.0	-	.	ID=g10820.t1.intron1;Parent=g10820.t1
HiC_scaffold_2	AUGUSTUS	exon	62417497	62417559	.	-	.	ID=g10820.t1.exon2;Parent=g10820.t1
HiC_scaffold_2	AUGUSTUS	CDS	62417497	62417559	1.0	-	0	ID=g10820.t1.CDS2;Parent=g10820.t1
HiC_scaffold_2	AUGUSTUS	intron	62417560	62420573	1.0	-	.	ID=g10820.t1.intron2;Parent=g10820.t1
HiC_scaffold_2	AUGUSTUS	exon	62420574	62420657	.	-	.	ID=g10820.t1.exon3;Parent=g10820.t1
HiC_scaffold_2	AUGUSTUS	CDS	62420574	62420657	1.0	-	0	ID=g10820.t1.CDS3;Parent=g10820.t1
HiC_scaffold_2	AUGUSTUS	intron	62420658	62420981	1.0	-	.	ID=g10820.t1.intron3;Parent=g10820.t1
HiC_scaffold_2	AUGUSTUS	exon	62420982	62421110	.	-	.	ID=g10820.t1.exon4;Parent=g10820.t1
HiC_scaffold_2	AUGUSTUS	CDS	62420982	62421110	1.0	-	0	ID=g10820.t1.CDS4;Parent=g10820.t1
HiC_scaffold_2	AUGUSTUS	intron	62421111	62422282	1.0	-	.	ID=g10820.t1.intron4;Parent=g10820.t1
HiC_scaffold_2	AUGUSTUS	exon	62422283	62422411	.	-	.	ID=g10820.t1.exon5;Parent=g10820.t1
HiC_scaffold_2	AUGUSTUS	CDS	62422283	62422411	1.0	-	0	ID=g10820.t1.CDS5;Parent=g10820.t1
HiC_scaffold_2	AUGUSTUS	intron	62422412	62431009	1.0	-	.	ID=g10820.t1.intron5;Parent=g10820.t1
HiC_scaffold_2	AUGUSTUS	exon	62431010	62431069	.	-	.	ID=g10820.t1.exon6;Parent=g10820.t1
HiC_scaffold_2	AUGUSTUS	CDS	62431010	62431069	1.0	-	0	ID=g10820.t1.CDS6;Parent=g10820.t1
HiC_scaffold_2	AUGUSTUS	intron	62431070	62432803	1.0	-	.	ID=g10820.t1.intron6;Parent=g10820.t1
HiC_scaffold_2	AUGUSTUS	exon	62432804	62432944	.	-	.	ID=g10820.t1.exon7;Parent=g10820.t1
HiC_scaffold_2	AUGUSTUS	CDS	62432804	62432944	1.0	-	0	ID=g10820.t1.CDS7;Parent=g10820.t1
HiC_scaffold_2	AUGUSTUS	intron	62432945	62433846	1.0	-	.	ID=g10820.t1.intron7;Parent=g10820.t1
HiC_scaffold_2	AUGUSTUS	exon	62433847	62433993	.	-	.	ID=g10820.t1.exon8;Parent=g10820.t1
HiC_scaffold_2	AUGUSTUS	CDS	62433847	62433993	1.0	-	0	ID=g10820.t1.CDS8;Parent=g10820.t1
HiC_scaffold_2	AUGUSTUS	intron	62433994	62437274	1.0	-	.	ID=g10820.t1.intron8;Parent=g10820.t1
HiC_scaffold_2	AUGUSTUS	exon	62437275	62437394	.	-	.	ID=g10820.t1.exon9;Parent=g10820.t1
HiC_scaffold_2	AUGUSTUS	CDS	62437275	62437394	1.0	-	0	ID=g10820.t1.CDS9;Parent=g10820.t1
HiC_scaffold_2	AUGUSTUS	intron	62437395	62438527	1.0	-	.	ID=g10820.t1.intron9;Parent=g10820.t1
HiC_scaffold_2	AUGUSTUS	exon	62438528	62438737	.	-	.	ID=g10820.t1.exon10;Parent=g10820.t1
HiC_scaffold_2	AUGUSTUS	CDS	62438528	62438737	1.0	-	0	ID=g10820.t1.CDS10;Parent=g10820.t1
HiC_scaffold_2	AUGUSTUS	intron	62438738	62452101	1.0	-	.	ID=g10820.t1.intron10;Parent=g10820.t1
HiC_scaffold_2	AUGUSTUS	exon	62452102	62452596	.	-	.	ID=g10820.t1.exon11;Parent=g10820.t1
HiC_scaffold_2	AUGUSTUS	CDS	62452102	62452596	1.0	-	0	ID=g10820.t1.CDS11;Parent=g10820.t1
HiC_scaffold_2	AUGUSTUS	intron	62452597	62457562	1.0	-	.	ID=g10820.t1.intron11;Parent=g10820.t1
HiC_scaffold_2	AUGUSTUS	exon	62457563	62457691	.	-	.	ID=g10820.t1.exon12;Parent=g10820.t1
HiC_scaffold_2	AUGUSTUS	CDS	62457563	62457691	1.0	-	0	ID=g10820.t1.CDS12;Parent=g10820.t1
HiC_scaffold_2	AUGUSTUS	start_codon	62457689	62457691	.	-	0	ID=g10820.t1.start1;Parent=g10820.t1
HiC_scaffold_2	gmst	start_codon	62541973	62541975	83.495326	+	0	ID=g10821.t1.start1;Parent=g10821.t1
HiC_scaffold_2	gmst	CDS	62541973	62542017	83.495326	+	0	ID=g10821.t1.CDS1;Parent=g10821.t1
HiC_scaffold_2	gmst	exon	62541973	62542017	83.495326	+	0	ID=g10821.t1.exon1;Parent=g10821.t1
HiC_scaffold_2	gmst	gene	62541973	62560661	.	+	.	ID=g10821
HiC_scaffold_2	gmst	mRNA	62541973	62560661	.	+	.	ID=g10821.t1;Parent=g10821;em_target=29073.XP_008684040.1;em_score=431.1;em_evalue=9.2e-133;em_tcov=.;em_OGs=COG5648@1|root,KOG0381@2759|Eukaryota,39ZGV@33154|Opisthokonta,3BGNK@33208|Metazoa,3CX5Q@33213|Bilateria,48CC7@7711|Chordata,4950R@7742|Vertebrata,3JETM@40674|Mammalia,3EX3R@33554|Carnivora;em_COG_cat=K;em_desc=high mobility group;em_max_annot_lvl=33208|Metazoa;em_Preferred_name=;em_PFAMs=HMG_box
HiC_scaffold_2	gmst	intron	62542018	62544618	83.495326	+	0	ID=g10821.t1.intron1;Parent=g10821.t1
HiC_scaffold_2	gmst	CDS	62544619	62544736	83.495326	+	0	ID=g10821.t1.CDS2;Parent=g10821.t1
HiC_scaffold_2	gmst	exon	62544619	62544736	83.495326	+	0	ID=g10821.t1.exon2;Parent=g10821.t1
HiC_scaffold_2	gmst	intron	62544737	62546797	83.495326	+	0	ID=g10821.t1.intron2;Parent=g10821.t1
HiC_scaffold_2	gmst	CDS	62546798	62546856	83.495326	+	2	ID=g10821.t1.CDS3;Parent=g10821.t1
HiC_scaffold_2	gmst	exon	62546798	62546856	83.495326	+	2	ID=g10821.t1.exon3;Parent=g10821.t1
HiC_scaffold_2	gmst	intron	62546857	62550155	83.495326	+	0	ID=g10821.t1.intron3;Parent=g10821.t1
HiC_scaffold_2	gmst	CDS	62550156	62550264	83.495326	+	0	ID=g10821.t1.CDS4;Parent=g10821.t1
HiC_scaffold_2	gmst	exon	62550156	62550264	83.495326	+	0	ID=g10821.t1.exon4;Parent=g10821.t1
HiC_scaffold_2	gmst	intron	62550265	62554763	83.495326	+	0	ID=g10821.t1.intron4;Parent=g10821.t1
HiC_scaffold_2	gmst	CDS	62554764	62554964	83.495326	+	2	ID=g10821.t1.CDS5;Parent=g10821.t1
HiC_scaffold_2	gmst	exon	62554764	62554964	83.495326	+	2	ID=g10821.t1.exon5;Parent=g10821.t1
HiC_scaffold_2	gmst	intron	62554965	62555812	83.495326	+	0	ID=g10821.t1.intron5;Parent=g10821.t1
HiC_scaffold_2	gmst	CDS	62555813	62555904	83.495326	+	2	ID=g10821.t1.CDS6;Parent=g10821.t1
HiC_scaffold_2	gmst	exon	62555813	62555904	83.495326	+	2	ID=g10821.t1.exon6;Parent=g10821.t1
HiC_scaffold_2	gmst	intron	62555905	62558546	83.495326	+	0	ID=g10821.t1.intron6;Parent=g10821.t1
HiC_scaffold_2	gmst	CDS	62558547	62558676	83.495326	+	0	ID=g10821.t1.CDS7;Parent=g10821.t1
HiC_scaffold_2	gmst	exon	62558547	62558676	83.495326	+	0	ID=g10821.t1.exon7;Parent=g10821.t1
HiC_scaffold_2	gmst	intron	62558677	62560656	83.495326	+	0	ID=g10821.t1.intron7;Parent=g10821.t1
HiC_scaffold_2	gmst	CDS	62560657	62560661	83.495326	+	2	ID=g10821.t1.CDS8;Parent=g10821.t1
HiC_scaffold_2	gmst	exon	62560657	62560661	83.495326	+	2	ID=g10821.t1.exon8;Parent=g10821.t1
HiC_scaffold_2	gmst	stop_codon	62560659	62560661	83.495326	+	0	ID=g10821.t1.stop1;Parent=g10821.t1
HiC_scaffold_2	AUGUSTUS	start_codon	62586794	62586796	.	+	0	ID=g10822.t1.start1;Parent=g10822.t1
HiC_scaffold_2	AUGUSTUS	exon	62586794	62587025	.	+	.	ID=g10822.t1.exon1;Parent=g10822.t1
HiC_scaffold_2	AUGUSTUS	CDS	62586794	62587025	1.0	+	0	ID=g10822.t1.CDS1;Parent=g10822.t1
HiC_scaffold_2	AUGUSTUS	gene	62586794	62609032	.	+	.	ID=g10822
HiC_scaffold_2	AUGUSTUS	mRNA	62586794	62609032	1.0	+	.	ID=g10822.t1;Parent=g10822;em_target=9668.ENSMPUP00000007323;em_score=2006.0;em_evalue=0.0;em_tcov=.;em_OGs=28JXR@1|root,2QSC1@2759|Eukaryota,39BF5@33154|Opisthokonta,3BBXR@33208|Metazoa,3CX7M@33213|Bilateria,487DF@7711|Chordata,48WJY@7742|Vertebrata,3JF2A@40674|Mammalia,3ENYB@33554|Carnivora;em_COG_cat=S;em_desc=Wolframin ER transmembrane glycoprotein;em_max_annot_lvl=33208|Metazoa;em_Preferred_name=WFS1;em_KEGG_ko=ko:K14020;em_KEGG_Pathway=ko04141,map04141;em_BRITE=ko00000,ko00001;em_GOs=GO:0000122,GO:0000302,GO:0001306,GO:0001655,GO:0001822,GO:0003008,GO:0003014,GO:0003091,GO:0003674,GO:0005488,GO:0005515,GO:0005516,GO:0005575,GO:0005622,GO:0005623,GO:0005737,GO:0005783,GO:0005788,GO:0005789,GO:0006355,GO:0006357,GO:0006457,GO:0006464,GO:0006508,GO:0006511,GO:0006807,GO:0006873,GO:0006874,GO:0006875,GO:0006950,GO:0006979,GO:0006983,GO:0006984,GO:0006986,GO:0007154,GO:0007165,GO:0007275,GO:0007568,GO:0007571,GO:0007600,GO:0007601,GO:0007605,GO:0007610,GO:0007626,GO:0008134,GO:0008150,GO:0008152,GO:0008219,GO:0008344,GO:0009056,GO:0009057,GO:0009607,GO:0009636,GO:0009889,GO:0009890,GO:0009892,GO:0009893,GO:0009966,GO:0009968,GO:0009987,GO:0010033,GO:0010035,GO:0010243,GO:0010467,GO:0010468,GO:0010498,GO:0010556,GO:0010558,GO:0010604,GO:0010605,GO:0010629,GO:0010646,GO:0010648,GO:0010941,GO:0010959,GO:0012505,GO:0016020,GO:0016021,GO:0019219,GO:0019222,GO:0019538,GO:0019725,GO:0019899,GO:0019941,GO:0022417,GO:0023051,GO:0023052,GO:0023057,GO:0030003,GO:0030104,GO:0030163,GO:0030176,GO:0030425,GO:0030433,GO:0030534,GO:0030968,GO:0031224,GO:0031227,GO:0031323,GO:0031324,GO:0031325,GO:0031326,GO:0031327,GO:0031396,GO:0031398,GO:0031399,GO:0031401,GO:0031625,GO:0031647,GO:0031974,GO:0031984,GO:0032268,GO:0032270,GO:0032469,GO:0032501,GO:0032502,GO:0032879,GO:0033500,GO:0033554,GO:0033613,GO:0034599,GO:0034614,GO:0034620,GO:0034976,GO:0035690,GO:0035966,GO:0035967,GO:0036211,GO:0036473,GO:0036474,GO:0036477,GO:0036498,GO:0036503,GO:0040008,GO:0042175,GO:0042221,GO:0042493,GO:0042542,GO:0042592,GO:0042593,GO:0042981,GO:0042995,GO:0043005,GO:0043066,GO:0043067,GO:0043069,GO:0043161,GO:0043170,GO:0043226,GO:0043227,GO:0043229,GO:0043231,GO:0043233,GO:0043269,GO:0043270,GO:0043412,GO:0043433,GO:0043523,GO:0043524,GO:0043632,GO:0043687,GO:0044092,GO:0044237,GO:0044238,GO:0044248,GO:0044257,GO:0044260,GO:0044265,GO:0044267,GO:0044389,GO:0044422,GO:0044424,GO:0044425,GO:0044432,GO:0044444,GO:0044446,GO:0044463,GO:0044464,GO:0045892,GO:0045927,GO:0045934,GO:0046677,GO:0048306,GO:0048513,GO:0048518,GO:0048519,GO:0048522,GO:0048523,GO:0048583,GO:0048585,GO:0048731,GO:0048856,GO:0048871,GO:0048878,GO:0050789,GO:0050794,GO:0050801,GO:0050821,GO:0050877,GO:0050878,GO:0050891,GO:0050896,GO:0050953,GO:0050954,GO:0051049,GO:0051050,GO:0051090,GO:0051117,GO:0051171,GO:0051172,GO:0051173,GO:0051246,GO:0051247,GO:0051252,GO:0051253,GO:0051603,GO:0051604,GO:0051716,GO:0051726,GO:0051924,GO:0051928,GO:0055065,GO:0055074,GO:0055080,GO:0055082,GO:0060255,GO:0060548,GO:0065007,GO:0065008,GO:0065009,GO:0070013,GO:0070301,GO:0070887,GO:0071216,GO:0071236,GO:0071310,GO:0071704,GO:0072001,GO:0072503,GO:0072507,GO:0080090,GO:0080134,GO:0080135,GO:0097237,GO:0097447,GO:0097458,GO:0098771,GO:0098827,GO:0120025,GO:0120038,GO:1900101,GO:1900102,GO:1901214,GO:1901215,GO:1901564,GO:1901565,GO:1901575,GO:1901698,GO:1901700,GO:1901701,GO:1902235,GO:1902236,GO:1902531,GO:1902532,GO:1902679,GO:1903320,GO:1903322,GO:1903506,GO:1903507,GO:1903573,GO:1903891,GO:1903892,GO:1904035,GO:1904036,GO:1905897,GO:2000112,GO:2000113,GO:2000674,GO:2000675,GO:2001141,GO:2001233,GO:2001234,GO:2001242,GO:2001243;em_PFAMs=
HiC_scaffold_2	AUGUSTUS	intron	62587026	62595657	1.0	+	.	ID=g10822.t1.intron1;Parent=g10822.t1
HiC_scaffold_2	AUGUSTUS	exon	62595658	62595740	.	+	.	ID=g10822.t1.exon2;Parent=g10822.t1
HiC_scaffold_2	AUGUSTUS	CDS	62595658	62595740	1.0	+	2	ID=g10822.t1.CDS2;Parent=g10822.t1
HiC_scaffold_2	AUGUSTUS	intron	62595741	62596320	1.0	+	.	ID=g10822.t1.intron2;Parent=g10822.t1
HiC_scaffold_2	AUGUSTUS	exon	62596321	62596465	.	+	.	ID=g10822.t1.exon3;Parent=g10822.t1
HiC_scaffold_2	AUGUSTUS	CDS	62596321	62596465	1.0	+	0	ID=g10822.t1.CDS3;Parent=g10822.t1
HiC_scaffold_2	AUGUSTUS	intron	62596466	62598278	1.0	+	.	ID=g10822.t1.intron3;Parent=g10822.t1
HiC_scaffold_2	AUGUSTUS	exon	62598279	62598449	.	+	.	ID=g10822.t1.exon4;Parent=g10822.t1
HiC_scaffold_2	AUGUSTUS	CDS	62598279	62598449	1.0	+	2	ID=g10822.t1.CDS4;Parent=g10822.t1
HiC_scaffold_2	AUGUSTUS	intron	62598450	62599929	1.0	+	.	ID=g10822.t1.intron4;Parent=g10822.t1
HiC_scaffold_2	AUGUSTUS	exon	62599930	62600010	.	+	.	ID=g10822.t1.exon5;Parent=g10822.t1
HiC_scaffold_2	AUGUSTUS	CDS	62599930	62600010	1.0	+	2	ID=g10822.t1.CDS5;Parent=g10822.t1
HiC_scaffold_2	AUGUSTUS	intron	62600011	62602513	1.0	+	.	ID=g10822.t1.intron5;Parent=g10822.t1
HiC_scaffold_2	AUGUSTUS	exon	62602514	62602659	.	+	.	ID=g10822.t1.exon6;Parent=g10822.t1
HiC_scaffold_2	AUGUSTUS	CDS	62602514	62602659	1.0	+	2	ID=g10822.t1.CDS6;Parent=g10822.t1
HiC_scaffold_2	AUGUSTUS	intron	62602660	62607223	1.0	+	.	ID=g10822.t1.intron6;Parent=g10822.t1
HiC_scaffold_2	AUGUSTUS	exon	62607224	62609032	.	+	.	ID=g10822.t1.exon7;Parent=g10822.t1
HiC_scaffold_2	AUGUSTUS	CDS	62607224	62609032	1.0	+	0	ID=g10822.t1.CDS7;Parent=g10822.t1
HiC_scaffold_2	AUGUSTUS	stop_codon	62609030	62609032	.	+	0	ID=g10822.t1.stop1;Parent=g10822.t1
HiC_scaffold_2	AUGUSTUS	stop_codon	62622111	62622113	.	-	0	ID=g10823.t1.stop1;Parent=g10823.t1
HiC_scaffold_2	gmst	stop_codon	62622111	62622113	123.986579	-	0	ID=g10823.t2.stop1;Parent=g10823.t2
HiC_scaffold_2	AUGUSTUS	exon	62622111	62622402	.	-	.	ID=g10823.t1.exon1;Parent=g10823.t1
HiC_scaffold_2	AUGUSTUS	CDS	62622111	62622402	1.0	-	1	ID=g10823.t1.CDS1;Parent=g10823.t1
HiC_scaffold_2	gmst	CDS	62622111	62622402	123.986579	-	1	ID=g10823.t2.CDS1;Parent=g10823.t2
HiC_scaffold_2	gmst	exon	62622111	62622402	123.986579	-	1	ID=g10823.t2.exon1;Parent=g10823.t2
HiC_scaffold_2	gmst	mRNA	62622111	62747558	.	-	.	ID=g10823.t2;Parent=g10823;em_target=9668.ENSMPUP00000007308;em_score=981.6;em_evalue=1.3e-298;em_tcov=.;em_OGs=COG5170@1|root,KOG1354@2759|Eukaryota,38CMI@33154|Opisthokonta,3BFSI@33208|Metazoa,3CWYY@33213|Bilateria,47ZBG@7711|Chordata,48ZA8@7742|Vertebrata,3J9Y0@40674|Mammalia,3ETYE@33554|Carnivora;em_COG_cat=T;em_desc=regulatory subunit B, gamma;em_max_annot_lvl=33208|Metazoa;em_Preferred_name=PPP2R2C;em_KEGG_ko=ko:K04354;em_KEGG_Pathway=ko03015,ko04071,ko04111,ko04151,ko04152,ko04261,ko04390,ko04391,ko04530,ko04728,ko05142,ko05160,ko05165,map03015,map04071,map04111,map04151,map04152,map04261,map04390,map04391,map04530,map04728,map05142,map05160,map05165;em_BRITE=ko00000,ko00001,ko01009,ko03036;em_GOs=GO:0000159,GO:0000278,GO:0003674,GO:0005575,GO:0005622,GO:0005623,GO:0005737,GO:0005829,GO:0006464,GO:0006470,GO:0006793,GO:0006796,GO:0006807,GO:0007049,GO:0008150,GO:0008152,GO:0008287,GO:0009987,GO:0010921,GO:0016311,GO:0019208,GO:0019220,GO:0019222,GO:0019538,GO:0019888,GO:0030234,GO:0031323,GO:0031399,GO:0032268,GO:0032502,GO:0032991,GO:0035303,GO:0035304,GO:0036211,GO:0043170,GO:0043412,GO:0043666,GO:0044237,GO:0044238,GO:0044260,GO:0044267,GO:0044424,GO:0044444,GO:0044464,GO:0050789,GO:0050790,GO:0050794,GO:0051171,GO:0051174,GO:0051246,GO:0051336,GO:0060255,GO:0065007,GO:0065009,GO:0070262,GO:0071704,GO:0080090,GO:0098772,GO:1901564,GO:1902494,GO:1903293;em_PFAMs=
HiC_scaffold_2	AUGUSTUS	gene	62622111	62747677	.	-	.	ID=g10823
HiC_scaffold_2	AUGUSTUS	mRNA	62622111	62747677	1.0	-	.	ID=g10823.t1;Parent=g10823;em_target=9668.ENSMPUP00000007308;em_score=1029.6;em_evalue=0.0;em_tcov=.;em_OGs=COG5170@1|root,KOG1354@2759|Eukaryota,38CMI@33154|Opisthokonta,3BFSI@33208|Metazoa,3CWYY@33213|Bilateria,47ZBG@7711|Chordata,48ZA8@7742|Vertebrata,3J9Y0@40674|Mammalia,3ETYE@33554|Carnivora;em_COG_cat=T;em_desc=regulatory subunit B, gamma;em_max_annot_lvl=33208|Metazoa;em_Preferred_name=PPP2R2C;em_KEGG_ko=ko:K04354;em_KEGG_Pathway=ko03015,ko04071,ko04111,ko04151,ko04152,ko04261,ko04390,ko04391,ko04530,ko04728,ko05142,ko05160,ko05165,map03015,map04071,map04111,map04151,map04152,map04261,map04390,map04391,map04530,map04728,map05142,map05160,map05165;em_BRITE=ko00000,ko00001,ko01009,ko03036;em_GOs=GO:0000159,GO:0000278,GO:0003674,GO:0005575,GO:0005622,GO:0005623,GO:0005737,GO:0005829,GO:0006464,GO:0006470,GO:0006793,GO:0006796,GO:0006807,GO:0007049,GO:0008150,GO:0008152,GO:0008287,GO:0009987,GO:0010921,GO:0016311,GO:0019208,GO:0019220,GO:0019222,GO:0019538,GO:0019888,GO:0030234,GO:0031323,GO:0031399,GO:0032268,GO:0032502,GO:0032991,GO:0035303,GO:0035304,GO:0036211,GO:0043170,GO:0043412,GO:0043666,GO:0044237,GO:0044238,GO:0044260,GO:0044267,GO:0044424,GO:0044444,GO:0044464,GO:0050789,GO:0050790,GO:0050794,GO:0051171,GO:0051174,GO:0051246,GO:0051336,GO:0060255,GO:0065007,GO:0065009,GO:0070262,GO:0071704,GO:0080090,GO:0098772,GO:1901564,GO:1902494,GO:1903293;em_PFAMs=
HiC_scaffold_2	AUGUSTUS	intron	62622403	62629870	1.0	-	.	ID=g10823.t1.intron1;Parent=g10823.t1
HiC_scaffold_2	gmst	intron	62622403	62629870	123.986579	-	0	ID=g10823.t2.intron1;Parent=g10823.t2
HiC_scaffold_2	AUGUSTUS	exon	62629871	62629962	.	-	.	ID=g10823.t1.exon2;Parent=g10823.t1
HiC_scaffold_2	AUGUSTUS	CDS	62629871	62629962	1.0	-	0	ID=g10823.t1.CDS2;Parent=g10823.t1
HiC_scaffold_2	gmst	CDS	62629871	62629962	123.986579	-	0	ID=g10823.t2.CDS2;Parent=g10823.t2
HiC_scaffold_2	gmst	exon	62629871	62629962	123.986579	-	0	ID=g10823.t2.exon2;Parent=g10823.t2
HiC_scaffold_2	AUGUSTUS	intron	62629963	62635177	1.0	-	.	ID=g10823.t1.intron2;Parent=g10823.t1
HiC_scaffold_2	gmst	intron	62629963	62635177	123.986579	-	0	ID=g10823.t2.intron2;Parent=g10823.t2
HiC_scaffold_2	AUGUSTUS	exon	62635178	62635347	.	-	.	ID=g10823.t1.exon3;Parent=g10823.t1
HiC_scaffold_2	AUGUSTUS	CDS	62635178	62635347	1.0	-	2	ID=g10823.t1.CDS3;Parent=g10823.t1
HiC_scaffold_2	gmst	CDS	62635178	62635347	123.986579	-	2	ID=g10823.t2.CDS3;Parent=g10823.t2
HiC_scaffold_2	gmst	exon	62635178	62635347	123.986579	-	2	ID=g10823.t2.exon3;Parent=g10823.t2
HiC_scaffold_2	AUGUSTUS	intron	62635348	62646079	1.0	-	.	ID=g10823.t1.intron3;Parent=g10823.t1
HiC_scaffold_2	gmst	intron	62635348	62646079	123.986579	-	0	ID=g10823.t2.intron3;Parent=g10823.t2
HiC_scaffold_2	AUGUSTUS	exon	62646080	62646244	.	-	.	ID=g10823.t1.exon4;Parent=g10823.t1
HiC_scaffold_2	AUGUSTUS	CDS	62646080	62646244	1.0	-	2	ID=g10823.t1.CDS4;Parent=g10823.t1
HiC_scaffold_2	gmst	CDS	62646080	62646244	123.986579	-	2	ID=g10823.t2.CDS4;Parent=g10823.t2
HiC_scaffold_2	gmst	exon	62646080	62646244	123.986579	-	2	ID=g10823.t2.exon4;Parent=g10823.t2
HiC_scaffold_2	AUGUSTUS	intron	62646245	62660583	1.0	-	.	ID=g10823.t1.intron4;Parent=g10823.t1
HiC_scaffold_2	gmst	intron	62646245	62660583	123.986579	-	0	ID=g10823.t2.intron4;Parent=g10823.t2
HiC_scaffold_2	AUGUSTUS	exon	62660584	62660761	.	-	.	ID=g10823.t1.exon5;Parent=g10823.t1
HiC_scaffold_2	AUGUSTUS	CDS	62660584	62660761	1.0	-	0	ID=g10823.t1.CDS5;Parent=g10823.t1
HiC_scaffold_2	gmst	CDS	62660584	62660761	123.986579	-	0	ID=g10823.t2.CDS5;Parent=g10823.t2
HiC_scaffold_2	gmst	exon	62660584	62660761	123.986579	-	0	ID=g10823.t2.exon5;Parent=g10823.t2
HiC_scaffold_2	AUGUSTUS	intron	62660762	62665261	1.0	-	.	ID=g10823.t1.intron5;Parent=g10823.t1
HiC_scaffold_2	gmst	intron	62660762	62665261	123.986579	-	0	ID=g10823.t2.intron5;Parent=g10823.t2
HiC_scaffold_2	AUGUSTUS	exon	62665262	62665374	.	-	.	ID=g10823.t1.exon6;Parent=g10823.t1
HiC_scaffold_2	AUGUSTUS	CDS	62665262	62665374	1.0	-	2	ID=g10823.t1.CDS6;Parent=g10823.t1
HiC_scaffold_2	gmst	CDS	62665262	62665374	123.986579	-	2	ID=g10823.t2.CDS6;Parent=g10823.t2
HiC_scaffold_2	gmst	exon	62665262	62665374	123.986579	-	2	ID=g10823.t2.exon6;Parent=g10823.t2
HiC_scaffold_2	AUGUSTUS	intron	62665375	62667524	1.0	-	.	ID=g10823.t1.intron6;Parent=g10823.t1
HiC_scaffold_2	gmst	intron	62665375	62667524	123.986579	-	0	ID=g10823.t2.intron6;Parent=g10823.t2
HiC_scaffold_2	AUGUSTUS	exon	62667525	62667690	.	-	.	ID=g10823.t1.exon7;Parent=g10823.t1
HiC_scaffold_2	AUGUSTUS	CDS	62667525	62667690	1.0	-	0	ID=g10823.t1.CDS7;Parent=g10823.t1
HiC_scaffold_2	gmst	CDS	62667525	62667690	123.986579	-	0	ID=g10823.t2.CDS7;Parent=g10823.t2
HiC_scaffold_2	gmst	exon	62667525	62667690	123.986579	-	0	ID=g10823.t2.exon7;Parent=g10823.t2
HiC_scaffold_2	AUGUSTUS	intron	62667691	62669687	1.0	-	.	ID=g10823.t1.intron7;Parent=g10823.t1
HiC_scaffold_2	gmst	intron	62667691	62669687	123.986579	-	0	ID=g10823.t2.intron7;Parent=g10823.t2
HiC_scaffold_2	AUGUSTUS	exon	62669688	62669785	.	-	.	ID=g10823.t1.exon8;Parent=g10823.t1
HiC_scaffold_2	AUGUSTUS	CDS	62669688	62669785	1.0	-	2	ID=g10823.t1.CDS8;Parent=g10823.t1
HiC_scaffold_2	gmst	CDS	62669688	62669785	123.986579	-	2	ID=g10823.t2.CDS8;Parent=g10823.t2
HiC_scaffold_2	gmst	exon	62669688	62669785	123.986579	-	2	ID=g10823.t2.exon8;Parent=g10823.t2
HiC_scaffold_2	gmst	intron	62669786	62747530	123.986579	-	0	ID=g10823.t2.intron8;Parent=g10823.t2
HiC_scaffold_2	AUGUSTUS	intron	62669786	62747607	1.0	-	.	ID=g10823.t1.intron8;Parent=g10823.t1
HiC_scaffold_2	gmst	CDS	62747531	62747558	123.986579	-	0	ID=g10823.t2.CDS9;Parent=g10823.t2
HiC_scaffold_2	gmst	exon	62747531	62747558	123.986579	-	0	ID=g10823.t2.exon9;Parent=g10823.t2
HiC_scaffold_2	gmst	start_codon	62747556	62747558	123.986579	-	0	ID=g10823.t2.start1;Parent=g10823.t2
HiC_scaffold_2	AUGUSTUS	exon	62747608	62747677	.	-	.	ID=g10823.t1.exon9;Parent=g10823.t1
HiC_scaffold_2	AUGUSTUS	CDS	62747608	62747677	1.0	-	0	ID=g10823.t1.CDS9;Parent=g10823.t1
HiC_scaffold_2	AUGUSTUS	start_codon	62747675	62747677	.	-	0	ID=g10823.t1.start1;Parent=g10823.t1
HiC_scaffold_2	AUGUSTUS	stop_codon	62873210	62873212	.	-	0	ID=g10824.t1.stop1;Parent=g10824.t1
HiC_scaffold_2	AUGUSTUS	exon	62873210	62873403	.	-	.	ID=g10824.t1.exon1;Parent=g10824.t1
HiC_scaffold_2	AUGUSTUS	CDS	62873210	62873403	1.0	-	2	ID=g10824.t1.CDS1;Parent=g10824.t1
HiC_scaffold_2	AUGUSTUS	gene	62873210	62905057	.	-	.	ID=g10824
HiC_scaffold_2	AUGUSTUS	mRNA	62873210	62905057	1.0	-	.	ID=g10824.t1;Parent=g10824;em_target=9668.ENSMPUP00000007016;em_score=2186.4;em_evalue=0.0;em_tcov=.;em_OGs=KOG1959@1|root,KOG1959@2759|Eukaryota,38G6B@33154|Opisthokonta,3BIVP@33208|Metazoa,3D0P4@33213|Bilateria,4873T@7711|Chordata,48VP1@7742|Vertebrata,3J5B4@40674|Mammalia,3ESCU@33554|Carnivora;em_COG_cat=G;em_desc=Mannosidase, alpha, class 2B, member 2;em_max_annot_lvl=33208|Metazoa;em_Preferred_name=MAN2B2;em_EC=3.2.1.24;em_KEGG_ko=ko:K12312;em_KEGG_Pathway=ko00511,map00511;em_KEGG_Reaction=R08717,R08718;em_BRITE=ko00000,ko00001,ko01000;em_CAZy=GH38;em_PFAMs=Alpha-mann_mid,Glyco_hydro_38,Glyco_hydro_38C;em_GOs=GO:0000323,GO:0003674,GO:0003824,GO:0004553,GO:0004559,GO:0005575,GO:0005576,GO:0005622,GO:0005623,GO:0005737,GO:0005764,GO:0005773,GO:0005775,GO:0005975,GO:0005996,GO:0006013,GO:0006464,GO:0006517,GO:0006807,GO:0008150,GO:0008152,GO:0008496,GO:0009056,GO:0009100,GO:0009311,GO:0009313,GO:0009987,GO:0015923,GO:0016052,GO:0016787,GO:0016798,GO:0019318,GO:0019538,GO:0031974,GO:0036211,GO:0043170,GO:0043202,GO:0043226,GO:0043227,GO:0043229,GO:0043231,GO:0043233,GO:0043412,GO:0044237,GO:0044238,GO:0044260,GO:0044267,GO:0044281,GO:0044422,GO:0044424,GO:0044437,GO:0044444,GO:0044446,GO:0044464,GO:0070013,GO:0071704,GO:1901135,GO:1901564,GO:1901575
HiC_scaffold_2	AUGUSTUS	intron	62873404	62874742	1.0	-	.	ID=g10824.t1.intron1;Parent=g10824.t1
HiC_scaffold_2	AUGUSTUS	exon	62874743	62874863	.	-	.	ID=g10824.t1.exon2;Parent=g10824.t1
HiC_scaffold_2	AUGUSTUS	CDS	62874743	62874863	1.0	-	0	ID=g10824.t1.CDS2;Parent=g10824.t1
HiC_scaffold_2	AUGUSTUS	intron	62874864	62875680	1.0	-	.	ID=g10824.t1.intron2;Parent=g10824.t1
HiC_scaffold_2	AUGUSTUS	exon	62875681	62875793	.	-	.	ID=g10824.t1.exon3;Parent=g10824.t1
HiC_scaffold_2	AUGUSTUS	CDS	62875681	62875793	1.0	-	2	ID=g10824.t1.CDS3;Parent=g10824.t1
HiC_scaffold_2	AUGUSTUS	intron	62875794	62877262	1.0	-	.	ID=g10824.t1.intron3;Parent=g10824.t1
HiC_scaffold_2	AUGUSTUS	exon	62877263	62877400	.	-	.	ID=g10824.t1.exon4;Parent=g10824.t1
HiC_scaffold_2	AUGUSTUS	CDS	62877263	62877400	1.0	-	2	ID=g10824.t1.CDS4;Parent=g10824.t1
HiC_scaffold_2	AUGUSTUS	intron	62877401	62878928	1.0	-	.	ID=g10824.t1.intron4;Parent=g10824.t1
HiC_scaffold_2	AUGUSTUS	exon	62878929	62879121	.	-	.	ID=g10824.t1.exon5;Parent=g10824.t1
HiC_scaffold_2	AUGUSTUS	CDS	62878929	62879121	1.0	-	0	ID=g10824.t1.CDS5;Parent=g10824.t1
HiC_scaffold_2	AUGUSTUS	intron	62879122	62879198	1.0	-	.	ID=g10824.t1.intron5;Parent=g10824.t1
HiC_scaffold_2	AUGUSTUS	exon	62879199	62879309	.	-	.	ID=g10824.t1.exon6;Parent=g10824.t1
HiC_scaffold_2	AUGUSTUS	CDS	62879199	62879309	1.0	-	0	ID=g10824.t1.CDS6;Parent=g10824.t1
HiC_scaffold_2	AUGUSTUS	intron	62879310	62880413	1.0	-	.	ID=g10824.t1.intron6;Parent=g10824.t1
HiC_scaffold_2	AUGUSTUS	exon	62880414	62880666	.	-	.	ID=g10824.t1.exon7;Parent=g10824.t1
HiC_scaffold_2	AUGUSTUS	CDS	62880414	62880666	1.0	-	1	ID=g10824.t1.CDS7;Parent=g10824.t1
HiC_scaffold_2	AUGUSTUS	intron	62880667	62881273	1.0	-	.	ID=g10824.t1.intron7;Parent=g10824.t1
HiC_scaffold_2	AUGUSTUS	exon	62881274	62881465	.	-	.	ID=g10824.t1.exon8;Parent=g10824.t1
HiC_scaffold_2	AUGUSTUS	CDS	62881274	62881465	1.0	-	1	ID=g10824.t1.CDS8;Parent=g10824.t1
HiC_scaffold_2	AUGUSTUS	intron	62881466	62885181	1.0	-	.	ID=g10824.t1.intron8;Parent=g10824.t1
HiC_scaffold_2	AUGUSTUS	exon	62885182	62885456	.	-	.	ID=g10824.t1.exon9;Parent=g10824.t1
HiC_scaffold_2	AUGUSTUS	CDS	62885182	62885456	1.0	-	0	ID=g10824.t1.CDS9;Parent=g10824.t1
HiC_scaffold_2	AUGUSTUS	intron	62885457	62887068	1.0	-	.	ID=g10824.t1.intron9;Parent=g10824.t1
HiC_scaffold_2	AUGUSTUS	exon	62887069	62887202	.	-	.	ID=g10824.t1.exon10;Parent=g10824.t1
HiC_scaffold_2	AUGUSTUS	CDS	62887069	62887202	1.0	-	2	ID=g10824.t1.CDS10;Parent=g10824.t1
HiC_scaffold_2	AUGUSTUS	intron	62887203	62887577	1.0	-	.	ID=g10824.t1.intron10;Parent=g10824.t1
HiC_scaffold_2	AUGUSTUS	exon	62887578	62887716	.	-	.	ID=g10824.t1.exon11;Parent=g10824.t1
HiC_scaffold_2	AUGUSTUS	CDS	62887578	62887716	1.0	-	0	ID=g10824.t1.CDS11;Parent=g10824.t1
HiC_scaffold_2	AUGUSTUS	intron	62887717	62888632	1.0	-	.	ID=g10824.t1.intron11;Parent=g10824.t1
HiC_scaffold_2	AUGUSTUS	exon	62888633	62888823	.	-	.	ID=g10824.t1.exon12;Parent=g10824.t1
HiC_scaffold_2	AUGUSTUS	CDS	62888633	62888823	1.0	-	2	ID=g10824.t1.CDS12;Parent=g10824.t1
HiC_scaffold_2	AUGUSTUS	intron	62888824	62890164	1.0	-	.	ID=g10824.t1.intron12;Parent=g10824.t1
HiC_scaffold_2	AUGUSTUS	exon	62890165	62890363	.	-	.	ID=g10824.t1.exon13;Parent=g10824.t1
HiC_scaffold_2	AUGUSTUS	CDS	62890165	62890363	1.0	-	0	ID=g10824.t1.CDS13;Parent=g10824.t1
HiC_scaffold_2	AUGUSTUS	intron	62890364	62891682	1.0	-	.	ID=g10824.t1.intron13;Parent=g10824.t1
HiC_scaffold_2	AUGUSTUS	exon	62891683	62891860	.	-	.	ID=g10824.t1.exon14;Parent=g10824.t1
HiC_scaffold_2	AUGUSTUS	CDS	62891683	62891860	1.0	-	1	ID=g10824.t1.CDS14;Parent=g10824.t1
HiC_scaffold_2	AUGUSTUS	intron	62891861	62893296	1.0	-	.	ID=g10824.t1.intron14;Parent=g10824.t1
HiC_scaffold_2	AUGUSTUS	exon	62893297	62893385	.	-	.	ID=g10824.t1.exon15;Parent=g10824.t1
HiC_scaffold_2	AUGUSTUS	CDS	62893297	62893385	1.0	-	0	ID=g10824.t1.CDS15;Parent=g10824.t1
HiC_scaffold_2	AUGUSTUS	intron	62893386	62894158	1.0	-	.	ID=g10824.t1.intron15;Parent=g10824.t1
HiC_scaffold_2	AUGUSTUS	exon	62894159	62894331	.	-	.	ID=g10824.t1.exon16;Parent=g10824.t1
HiC_scaffold_2	AUGUSTUS	CDS	62894159	62894331	1.0	-	2	ID=g10824.t1.CDS16;Parent=g10824.t1
HiC_scaffold_2	AUGUSTUS	intron	62894332	62897361	1.0	-	.	ID=g10824.t1.intron16;Parent=g10824.t1
HiC_scaffold_2	AUGUSTUS	exon	62897362	62897467	.	-	.	ID=g10824.t1.exon17;Parent=g10824.t1
HiC_scaffold_2	AUGUSTUS	CDS	62897362	62897467	1.0	-	0	ID=g10824.t1.CDS17;Parent=g10824.t1
HiC_scaffold_2	AUGUSTUS	intron	62897468	62902961	1.0	-	.	ID=g10824.t1.intron17;Parent=g10824.t1
HiC_scaffold_2	AUGUSTUS	exon	62902962	62903108	.	-	.	ID=g10824.t1.exon18;Parent=g10824.t1
HiC_scaffold_2	AUGUSTUS	CDS	62902962	62903108	1.0	-	0	ID=g10824.t1.CDS18;Parent=g10824.t1
HiC_scaffold_2	AUGUSTUS	intron	62903109	62904919	1.0	-	.	ID=g10824.t1.intron18;Parent=g10824.t1
HiC_scaffold_2	AUGUSTUS	exon	62904920	62905057	.	-	.	ID=g10824.t1.exon19;Parent=g10824.t1
HiC_scaffold_2	AUGUSTUS	CDS	62904920	62905057	1.0	-	0	ID=g10824.t1.CDS19;Parent=g10824.t1
HiC_scaffold_2	AUGUSTUS	start_codon	62905055	62905057	.	-	0	ID=g10824.t1.start1;Parent=g10824.t1
HiC_scaffold_2	GeneMark.hmm3	stop_codon	62930555	62930557	.	-	0	ID=g10825.t1.stop1;Parent=g10825.t1
HiC_scaffold_2	GeneMark.hmm3	gene	62930555	62930929	.	-	.	ID=g10825
HiC_scaffold_2	GeneMark.hmm3	mRNA	62930555	62930929	.	-	.	ID=g10825.t1;Parent=g10825
HiC_scaffold_2	GeneMark.hmm3	CDS	62930555	62930929	.	-	0	ID=g10825.t1.CDS1;Parent=g10825.t1
HiC_scaffold_2	GeneMark.hmm3	exon	62930555	62930929	.	-	0	ID=g10825.t1.exon1;Parent=g10825.t1
HiC_scaffold_2	GeneMark.hmm3	start_codon	62930927	62930929	.	-	0	ID=g10825.t1.start1;Parent=g10825.t1
HiC_scaffold_2	AUGUSTUS	start_codon	62971028	62971030	.	+	0	ID=g10826.t1.start1;Parent=g10826.t1
HiC_scaffold_2	AUGUSTUS	exon	62971028	62971334	.	+	.	ID=g10826.t1.exon1;Parent=g10826.t1
HiC_scaffold_2	AUGUSTUS	CDS	62971028	62971334	1.0	+	0	ID=g10826.t1.CDS1;Parent=g10826.t1
HiC_scaffold_2	AUGUSTUS	gene	62971028	62972870	.	+	.	ID=g10826
HiC_scaffold_2	AUGUSTUS	mRNA	62971028	62972870	1.0	+	.	ID=g10826.t1;Parent=g10826;em_target=9668.ENSMPUP00000007293;em_score=109.1;em_evalue=6.6e-34;em_tcov=.;em_OGs=KOG1959@1|root,KOG1959@2759|Eukaryota,38G6B@33154|Opisthokonta,3BIVP@33208|Metazoa,3D0P4@33213|Bilateria,4873T@7711|Chordata,48VP1@7742|Vertebrata,3J5B4@40674|Mammalia,3ESCU@33554|Carnivora;em_COG_cat=G;em_desc=Mannosidase, alpha, class 2B, member 2;em_max_annot_lvl=33208|Metazoa;em_Preferred_name=MAN2B2;em_EC=3.2.1.24;em_KEGG_ko=ko:K12312;em_KEGG_Pathway=ko00511,map00511;em_KEGG_Reaction=R08717,R08718;em_BRITE=ko00000,ko00001,ko01000;em_CAZy=GH38;em_PFAMs=Alpha-mann_mid,Glyco_hydro_38,Glyco_hydro_38C;em_GOs=GO:0000323,GO:0003674,GO:0003824,GO:0004553,GO:0004559,GO:0005575,GO:0005576,GO:0005622,GO:0005623,GO:0005737,GO:0005764,GO:0005773,GO:0005775,GO:0005975,GO:0005996,GO:0006013,GO:0006464,GO:0006517,GO:0006807,GO:0008150,GO:0008152,GO:0008496,GO:0009056,GO:0009100,GO:0009311,GO:0009313,GO:0009987,GO:0015923,GO:0016052,GO:0016787,GO:0016798,GO:0019318,GO:0019538,GO:0031974,GO:0036211,GO:0043170,GO:0043202,GO:0043226,GO:0043227,GO:0043229,GO:0043231,GO:0043233,GO:0043412,GO:0044237,GO:0044238,GO:0044260,GO:0044267,GO:0044281,GO:0044422,GO:0044424,GO:0044437,GO:0044444,GO:0044446,GO:0044464,GO:0070013,GO:0071704,GO:1901135,GO:1901564,GO:1901575
HiC_scaffold_2	AUGUSTUS	intron	62971335	62972823	1.0	+	.	ID=g10826.t1.intron1;Parent=g10826.t1
HiC_scaffold_2	AUGUSTUS	exon	62972824	62972870	.	+	.	ID=g10826.t1.exon2;Parent=g10826.t1
HiC_scaffold_2	AUGUSTUS	CDS	62972824	62972870	1.0	+	2	ID=g10826.t1.CDS2;Parent=g10826.t1
HiC_scaffold_2	AUGUSTUS	stop_codon	62972868	62972870	.	+	0	ID=g10826.t1.stop1;Parent=g10826.t1
HiC_scaffold_2	AUGUSTUS	start_codon	62988277	62988279	.	+	0	ID=g10827.t1.start1;Parent=g10827.t1
HiC_scaffold_2	AUGUSTUS	gene	62988277	62988660	.	+	.	ID=g10827
HiC_scaffold_2	AUGUSTUS	exon	62988277	62988660	.	+	.	ID=g10827.t1.exon1;Parent=g10827.t1
HiC_scaffold_2	AUGUSTUS	mRNA	62988277	62988660	1.0	+	.	ID=g10827.t1;Parent=g10827;em_target=9668.ENSMPUP00000019671;em_score=257.3;em_evalue=5.9e-80;em_tcov=.;em_OGs=29KSX@1|root,2RU25@2759|Eukaryota,3AK5T@33154|Opisthokonta,3C0JB@33208|Metazoa,3D7KI@33213|Bilateria,48E8I@7711|Chordata,49B5R@7742|Vertebrata,3JGM8@40674|Mammalia,3EV5R@33554|Carnivora;em_COG_cat=S;em_desc=MORF4 family-associated protein;em_max_annot_lvl=33208|Metazoa;em_Preferred_name=MRFAP1;em_PFAMs=MRFAP1;em_GOs=GO:0005575,GO:0005622,GO:0005623,GO:0005634,GO:0005737,GO:0005829,GO:0043226,GO:0043227,GO:0043229,GO:0043231,GO:0044424,GO:0044444,GO:0044464
HiC_scaffold_2	AUGUSTUS	CDS	62988277	62988660	1.0	+	0	ID=g10827.t1.CDS1;Parent=g10827.t1
HiC_scaffold_2	AUGUSTUS	stop_codon	62988658	62988660	.	+	0	ID=g10827.t1.stop1;Parent=g10827.t1
HiC_scaffold_2	AUGUSTUS	start_codon	63013139	63013141	.	+	0	ID=g10828.t1.start1;Parent=g10828.t1
HiC_scaffold_2	AUGUSTUS	gene	63013139	63013486	.	+	.	ID=g10828
HiC_scaffold_2	AUGUSTUS	exon	63013139	63013486	.	+	.	ID=g10828.t1.exon1;Parent=g10828.t1
HiC_scaffold_2	AUGUSTUS	mRNA	63013139	63013486	1.0	+	.	ID=g10828.t1;Parent=g10828;em_target=9668.ENSMPUP00000019669;em_score=209.6;em_evalue=9.5e-67;em_tcov=.;em_OGs=2C9W3@1|root,2TDZ1@2759|Eukaryota,399H1@33154|Opisthokonta,3CDMX@33208|Metazoa,3DUZU@33213|Bilateria,48NA0@7711|Chordata,49JAE@7742|Vertebrata,3JKKE@40674|Mammalia,3EX4H@33554|Carnivora;em_COG_cat=S;em_desc=MORF4 family-associated protein1;em_max_annot_lvl=33208|Metazoa;em_Preferred_name=MRFAP1L1;em_PFAMs=MRFAP1
HiC_scaffold_2	AUGUSTUS	CDS	63013139	63013486	1.0	+	0	ID=g10828.t1.CDS1;Parent=g10828.t1
HiC_scaffold_2	AUGUSTUS	stop_codon	63013484	63013486	.	+	0	ID=g10828.t1.stop1;Parent=g10828.t1
HiC_scaffold_2	AUGUSTUS	start_codon	63029308	63029310	.	+	0	ID=g10829.t1.start1;Parent=g10829.t1
HiC_scaffold_2	AUGUSTUS	exon	63029308	63029445	.	+	.	ID=g10829.t1.exon1;Parent=g10829.t1
HiC_scaffold_2	AUGUSTUS	CDS	63029308	63029445	1.0	+	0	ID=g10829.t1.CDS1;Parent=g10829.t1
HiC_scaffold_2	AUGUSTUS	gene	63029308	63031819	.	+	.	ID=g10829
HiC_scaffold_2	AUGUSTUS	mRNA	63029308	63031819	1.0	+	.	ID=g10829.t1;Parent=g10829;em_target=9668.ENSMPUP00000007009;em_score=190.5;em_evalue=5.8e-60;em_tcov=.;em_OGs=2CVWS@1|root,2S6E1@2759|Eukaryota,3A4E5@33154|Opisthokonta,3BS81@33208|Metazoa,3D8CJ@33213|Bilateria,48FGI@7711|Chordata,49C3C@7742|Vertebrata,3JHMA@40674|Mammalia,3EVTQ@33554|Carnivora;em_COG_cat=S;em_desc=S100 calcium binding protein P;em_max_annot_lvl=33208|Metazoa;em_Preferred_name=S100P;em_PFAMs=S_100;em_GOs=GO:0000287,GO:0001667,GO:0001775,GO:0002252,GO:0002263,GO:0002274,GO:0002275,GO:0002283,GO:0002366,GO:0002376,GO:0002443,GO:0002444,GO:0002446,GO:0003674,GO:0005488,GO:0005509,GO:0005515,GO:0005575,GO:0005576,GO:0005622,GO:0005623,GO:0005634,GO:0005654,GO:0005737,GO:0005886,GO:0005902,GO:0006810,GO:0006887,GO:0006928,GO:0006955,GO:0008150,GO:0009987,GO:0010033,GO:0010631,GO:0012505,GO:0016020,GO:0016192,GO:0016477,GO:0016604,GO:0030141,GO:0031253,GO:0031410,GO:0031528,GO:0031974,GO:0031981,GO:0031982,GO:0031983,GO:0032501,GO:0032940,GO:0034774,GO:0036230,GO:0040011,GO:0042119,GO:0042221,GO:0042802,GO:0042803,GO:0042995,GO:0043167,GO:0043169,GO:0043226,GO:0043227,GO:0043229,GO:0043231,GO:0043233,GO:0043299,GO:0043312,GO:0043542,GO:0044422,GO:0044424,GO:0044425,GO:0044428,GO:0044433,GO:0044444,GO:0044446,GO:0044451,GO:0044459,GO:0044463,GO:0044464,GO:0045055,GO:0045321,GO:0046872,GO:0046903,GO:0046983,GO:0048306,GO:0048870,GO:0050896,GO:0051179,GO:0051234,GO:0051674,GO:0060205,GO:0070013,GO:0071944,GO:0090130,GO:0090132,GO:0097708,GO:0098590,GO:0098858,GO:0099503,GO:0120025,GO:0120038
HiC_scaffold_2	AUGUSTUS	intron	63029446	63031669	1.0	+	.	ID=g10829.t1.intron1;Parent=g10829.t1
HiC_scaffold_2	AUGUSTUS	exon	63031670	63031819	.	+	.	ID=g10829.t1.exon2;Parent=g10829.t1
HiC_scaffold_2	AUGUSTUS	CDS	63031670	63031819	1.0	+	0	ID=g10829.t1.CDS2;Parent=g10829.t1
HiC_scaffold_2	AUGUSTUS	stop_codon	63031817	63031819	.	+	0	ID=g10829.t1.stop1;Parent=g10829.t1
HiC_scaffold_2	AUGUSTUS	stop_codon	63038024	63038026	.	-	0	ID=g10830.t1.stop1;Parent=g10830.t1
HiC_scaffold_2	AUGUSTUS	gene	63038024	63038407	.	-	.	ID=g10830
HiC_scaffold_2	AUGUSTUS	exon	63038024	63038407	.	-	.	ID=g10830.t1.exon1;Parent=g10830.t1
HiC_scaffold_2	AUGUSTUS	mRNA	63038024	63038407	1.0	-	.	ID=g10830.t1;Parent=g10830;em_target=9668.ENSMPUP00000019671;em_score=255.0;em_evalue=2.9e-79;em_tcov=.;em_OGs=29KSX@1|root,2RU25@2759|Eukaryota,3AK5T@33154|Opisthokonta,3C0JB@33208|Metazoa,3D7KI@33213|Bilateria,48E8I@7711|Chordata,49B5R@7742|Vertebrata,3JGM8@40674|Mammalia,3EV5R@33554|Carnivora;em_COG_cat=S;em_desc=MORF4 family-associated protein;em_max_annot_lvl=33208|Metazoa;em_Preferred_name=MRFAP1;em_PFAMs=MRFAP1;em_GOs=GO:0005575,GO:0005622,GO:0005623,GO:0005634,GO:0005737,GO:0005829,GO:0043226,GO:0043227,GO:0043229,GO:0043231,GO:0044424,GO:0044444,GO:0044464
HiC_scaffold_2	AUGUSTUS	CDS	63038024	63038407	1.0	-	0	ID=g10830.t1.CDS1;Parent=g10830.t1
HiC_scaffold_2	AUGUSTUS	start_codon	63038405	63038407	.	-	0	ID=g10830.t1.start1;Parent=g10830.t1
HiC_scaffold_2	AUGUSTUS	start_codon	63044595	63044597	.	+	0	ID=g10831.t1.start1;Parent=g10831.t1
HiC_scaffold_2	AUGUSTUS	gene	63044595	63045251	.	+	.	ID=g10831
HiC_scaffold_2	AUGUSTUS	exon	63044595	63045251	.	+	.	ID=g10831.t1.exon1;Parent=g10831.t1
HiC_scaffold_2	AUGUSTUS	mRNA	63044595	63045251	1.0	+	.	ID=g10831.t1;Parent=g10831;em_target=9668.ENSMPUP00000018989;em_score=465.0;em_evalue=4e-143;em_tcov=.;em_OGs=2BN1B@1|root,2S1N9@2759|Eukaryota,3A0DZ@33154|Opisthokonta,3BNGH@33208|Metazoa,3E4E1@33213|Bilateria,48R3K@7711|Chordata,49MPK@7742|Vertebrata,3JPZ5@40674|Mammalia,3EXMI@33554|Carnivora;em_COG_cat=S;em_desc=Biogenesis of lysosomal organelles complex-1, subunit 4, cappuccino;em_max_annot_lvl=33208|Metazoa;em_Preferred_name=BLOC1S4;em_KEGG_ko=ko:K08366;em_BRITE=ko00000,ko04131;em_GOs=GO:0005575,GO:0005622,GO:0005623,GO:0005737,GO:0005829,GO:0006810,GO:0006928,GO:0006996,GO:0007017,GO:0007018,GO:0007275,GO:0007399,GO:0008088,GO:0008089,GO:0008150,GO:0009987,GO:0010970,GO:0016043,GO:0016050,GO:0016192,GO:0022008,GO:0030030,GO:0030154,GO:0030182,GO:0030705,GO:0031082,GO:0031083,GO:0031175,GO:0032438,GO:0032501,GO:0032502,GO:0032991,GO:0033059,GO:0043473,GO:0044424,GO:0044444,GO:0044445,GO:0044464,GO:0046907,GO:0047496,GO:0048468,GO:0048489,GO:0048490,GO:0048666,GO:0048699,GO:0048731,GO:0048753,GO:0048856,GO:0048869,GO:0051179,GO:0051234,GO:0051640,GO:0051641,GO:0051648,GO:0051649,GO:0051650,GO:0051656,GO:0071840,GO:0072384,GO:0097479,GO:0097480,GO:0098930,GO:0099003,GO:0099111,GO:0099514,GO:0099517,GO:0099518,GO:0120036
HiC_scaffold_2	AUGUSTUS	CDS	63044595	63045251	1.0	+	0	ID=g10831.t1.CDS1;Parent=g10831.t1
HiC_scaffold_2	AUGUSTUS	stop_codon	63045249	63045251	.	+	0	ID=g10831.t1.stop1;Parent=g10831.t1
HiC_scaffold_2	AUGUSTUS	start_codon	63137692	63137694	.	+	0	ID=g10832.t2.start1;Parent=g10832.t2
HiC_scaffold_2	gmst	start_codon	63137692	63137694	207.353478	+	0	ID=g10832.t1.start1;Parent=g10832.t1
HiC_scaffold_2	AUGUSTUS	exon	63137692	63137922	.	+	.	ID=g10832.t2.exon1;Parent=g10832.t2
HiC_scaffold_2	AUGUSTUS	CDS	63137692	63137922	1.0	+	0	ID=g10832.t2.CDS1;Parent=g10832.t2
HiC_scaffold_2	gmst	CDS	63137692	63137922	207.353478	+	0	ID=g10832.t1.CDS1;Parent=g10832.t1
HiC_scaffold_2	gmst	exon	63137692	63137922	207.353478	+	0	ID=g10832.t1.exon1;Parent=g10832.t1
HiC_scaffold_2	gmst	gene	63137692	63184903	.	+	.	ID=g10832
HiC_scaffold_2	gmst	mRNA	63137692	63184903	.	+	.	ID=g10832.t1;Parent=g10832;em_target=9668.ENSMPUP00000010361;em_score=3179.7;em_evalue=0.0;em_tcov=.;em_OGs=2BZN1@1|root,2QQF7@2759|Eukaryota,38GQ5@33154|Opisthokonta,3BAP8@33208|Metazoa,3CTYJ@33213|Bilateria,4826I@7711|Chordata,48VVF@7742|Vertebrata,3JD1F@40674|Mammalia,3EUFI@33554|Carnivora;em_COG_cat=S;em_desc=kiaa0232;em_max_annot_lvl=33208|Metazoa;em_Preferred_name=KIAA0232;em_PFAMs=DUF4603;em_GOs=
HiC_scaffold_2	AUGUSTUS	mRNA	63137692	63184903	.	+	.	ID=g10832.t2;Parent=g10832;em_target=9668.ENSMPUP00000010361;em_score=2512.7;em_evalue=0.0;em_tcov=.;em_OGs=2BZN1@1|root,2QQF7@2759|Eukaryota,38GQ5@33154|Opisthokonta,3BAP8@33208|Metazoa,3CTYJ@33213|Bilateria,4826I@7711|Chordata,48VVF@7742|Vertebrata,3JD1F@40674|Mammalia,3EUFI@33554|Carnivora;em_COG_cat=S;em_desc=kiaa0232;em_max_annot_lvl=33208|Metazoa;em_Preferred_name=KIAA0232;em_PFAMs=DUF4603;em_GOs=
HiC_scaffold_2	AUGUSTUS	intron	63137923	63152500	1.0	+	.	ID=g10832.t2.intron1;Parent=g10832.t2
HiC_scaffold_2	gmst	intron	63137923	63152500	207.353478	+	0	ID=g10832.t1.intron1;Parent=g10832.t1
HiC_scaffold_2	AUGUSTUS	exon	63152501	63152638	.	+	.	ID=g10832.t2.exon2;Parent=g10832.t2
HiC_scaffold_2	AUGUSTUS	CDS	63152501	63152638	1.0	+	0	ID=g10832.t2.CDS2;Parent=g10832.t2
HiC_scaffold_2	gmst	CDS	63152501	63152638	207.353478	+	0	ID=g10832.t1.CDS2;Parent=g10832.t1
HiC_scaffold_2	gmst	exon	63152501	63152638	207.353478	+	0	ID=g10832.t1.exon2;Parent=g10832.t1
HiC_scaffold_2	AUGUSTUS	intron	63152639	63165073	1.0	+	.	ID=g10832.t2.intron2;Parent=g10832.t2
HiC_scaffold_2	gmst	intron	63152639	63165073	207.353478	+	0	ID=g10832.t1.intron2;Parent=g10832.t1
HiC_scaffold_2	AUGUSTUS	exon	63165074	63165140	.	+	.	ID=g10832.t2.exon3;Parent=g10832.t2
HiC_scaffold_2	AUGUSTUS	CDS	63165074	63165140	1.0	+	0	ID=g10832.t2.CDS3;Parent=g10832.t2
HiC_scaffold_2	gmst	CDS	63165074	63165140	207.353478	+	0	ID=g10832.t1.CDS3;Parent=g10832.t1
HiC_scaffold_2	gmst	exon	63165074	63165140	207.353478	+	0	ID=g10832.t1.exon3;Parent=g10832.t1
HiC_scaffold_2	AUGUSTUS	intron	63165141	63166240	1.0	+	.	ID=g10832.t2.intron3;Parent=g10832.t2
HiC_scaffold_2	gmst	intron	63165141	63166240	207.353478	+	0	ID=g10832.t1.intron3;Parent=g10832.t1
HiC_scaffold_2	AUGUSTUS	exon	63166241	63166322	.	+	.	ID=g10832.t2.exon4;Parent=g10832.t2
HiC_scaffold_2	AUGUSTUS	CDS	63166241	63166322	1.0	+	2	ID=g10832.t2.CDS4;Parent=g10832.t2
HiC_scaffold_2	gmst	CDS	63166241	63166322	207.353478	+	2	ID=g10832.t1.CDS4;Parent=g10832.t1
HiC_scaffold_2	gmst	exon	63166241	63166322	207.353478	+	2	ID=g10832.t1.exon4;Parent=g10832.t1
HiC_scaffold_2	AUGUSTUS	intron	63166323	63168444	1.0	+	.	ID=g10832.t2.intron4;Parent=g10832.t2
HiC_scaffold_2	gmst	intron	63166323	63168444	207.353478	+	0	ID=g10832.t1.intron4;Parent=g10832.t1
HiC_scaffold_2	AUGUSTUS	exon	63168445	63170837	.	+	.	ID=g10832.t2.exon5;Parent=g10832.t2
HiC_scaffold_2	AUGUSTUS	CDS	63168445	63170837	0.34	+	1	ID=g10832.t2.CDS5;Parent=g10832.t2
HiC_scaffold_2	gmst	CDS	63168445	63171727	207.353478	+	1	ID=g10832.t1.CDS5;Parent=g10832.t1
HiC_scaffold_2	gmst	exon	63168445	63171727	207.353478	+	1	ID=g10832.t1.exon5;Parent=g10832.t1
HiC_scaffold_2	AUGUSTUS	intron	63170838	63171671	0.2	+	.	ID=g10832.t2.intron5;Parent=g10832.t2
HiC_scaffold_2	AUGUSTUS	exon	63171672	63171727	.	+	.	ID=g10832.t2.exon6;Parent=g10832.t2
HiC_scaffold_2	AUGUSTUS	CDS	63171672	63171727	0.37	+	2	ID=g10832.t2.CDS6;Parent=g10832.t2
HiC_scaffold_2	AUGUSTUS	intron	63171728	63177914	1.0	+	.	ID=g10832.t2.intron6;Parent=g10832.t2
HiC_scaffold_2	gmst	intron	63171728	63177914	207.353478	+	0	ID=g10832.t1.intron5;Parent=g10832.t1
HiC_scaffold_2	AUGUSTUS	exon	63177915	63178023	.	+	.	ID=g10832.t2.exon7;Parent=g10832.t2
HiC_scaffold_2	AUGUSTUS	CDS	63177915	63178023	1.0	+	0	ID=g10832.t2.CDS7;Parent=g10832.t2
HiC_scaffold_2	gmst	CDS	63177915	63178023	207.353478	+	0	ID=g10832.t1.CDS6;Parent=g10832.t1
HiC_scaffold_2	gmst	exon	63177915	63178023	207.353478	+	0	ID=g10832.t1.exon6;Parent=g10832.t1
HiC_scaffold_2	AUGUSTUS	intron	63178024	63182521	1.0	+	.	ID=g10832.t2.intron7;Parent=g10832.t2
HiC_scaffold_2	gmst	intron	63178024	63182521	207.353478	+	0	ID=g10832.t1.intron6;Parent=g10832.t1
HiC_scaffold_2	AUGUSTUS	exon	63182522	63182619	.	+	.	ID=g10832.t2.exon8;Parent=g10832.t2
HiC_scaffold_2	AUGUSTUS	CDS	63182522	63182619	1.0	+	2	ID=g10832.t2.CDS8;Parent=g10832.t2
HiC_scaffold_2	gmst	CDS	63182522	63182619	207.353478	+	2	ID=g10832.t1.CDS7;Parent=g10832.t1
HiC_scaffold_2	gmst	exon	63182522	63182619	207.353478	+	2	ID=g10832.t1.exon7;Parent=g10832.t1
HiC_scaffold_2	AUGUSTUS	intron	63182620	63184723	1.0	+	.	ID=g10832.t2.intron8;Parent=g10832.t2
HiC_scaffold_2	gmst	intron	63182620	63184723	207.353478	+	0	ID=g10832.t1.intron7;Parent=g10832.t1
HiC_scaffold_2	AUGUSTUS	exon	63184724	63184903	.	+	.	ID=g10832.t2.exon9;Parent=g10832.t2
HiC_scaffold_2	AUGUSTUS	CDS	63184724	63184903	1.0	+	0	ID=g10832.t2.CDS9;Parent=g10832.t2
HiC_scaffold_2	gmst	CDS	63184724	63184903	207.353478	+	0	ID=g10832.t1.CDS8;Parent=g10832.t1
HiC_scaffold_2	gmst	exon	63184724	63184903	207.353478	+	0	ID=g10832.t1.exon8;Parent=g10832.t1
HiC_scaffold_2	AUGUSTUS	stop_codon	63184901	63184903	.	+	0	ID=g10832.t2.stop1;Parent=g10832.t2
HiC_scaffold_2	gmst	stop_codon	63184901	63184903	207.353478	+	0	ID=g10832.t1.stop1;Parent=g10832.t1
HiC_scaffold_2	AUGUSTUS	start_codon	63213029	63213031	.	+	0	ID=g10833.t1.start1;Parent=g10833.t1
HiC_scaffold_2	gmst	start_codon	63213029	63213031	165.773337	+	0	ID=g10833.t2.start1;Parent=g10833.t2
HiC_scaffold_2	AUGUSTUS	exon	63213029	63213750	.	+	.	ID=g10833.t1.exon1;Parent=g10833.t1
HiC_scaffold_2	AUGUSTUS	CDS	63213029	63213750	1.0	+	0	ID=g10833.t1.CDS1;Parent=g10833.t1
HiC_scaffold_2	gmst	CDS	63213029	63213750	165.773337	+	0	ID=g10833.t2.CDS1;Parent=g10833.t2
HiC_scaffold_2	gmst	exon	63213029	63213750	165.773337	+	0	ID=g10833.t2.exon1;Parent=g10833.t2
HiC_scaffold_2	AUGUSTUS	gene	63213029	63302291	.	+	.	ID=g10833
HiC_scaffold_2	gmst	mRNA	63213029	63302291	.	+	.	ID=g10833.t2;Parent=g10833;em_target=9668.ENSMPUP00000010369;em_score=1478.7;em_evalue=0.0;em_tcov=.;em_OGs=COG5210@1|root,KOG2223@2759|Eukaryota,38BKA@33154|Opisthokonta,3B9KP@33208|Metazoa,3CY7M@33213|Bilateria,48506@7711|Chordata,48ZUK@7742|Vertebrata,3JFCQ@40674|Mammalia,3EQBK@33554|Carnivora;em_COG_cat=T;em_desc=TBC1 domain family member 14;em_max_annot_lvl=33208|Metazoa;em_Preferred_name=TBC1D14;em_KEGG_ko=ko:K20167;em_BRITE=ko00000,ko04131;em_PFAMs=RabGAP-TBC;em_GOs=GO:0003674,GO:0005096,GO:0005488,GO:0005515,GO:0005575,GO:0005622,GO:0005623,GO:0005634,GO:0005654,GO:0005737,GO:0005768,GO:0005773,GO:0005776,GO:0005794,GO:0006810,GO:0006886,GO:0008047,GO:0008104,GO:0008150,GO:0009892,GO:0009894,GO:0009895,GO:0010506,GO:0010507,GO:0012505,GO:0015031,GO:0015833,GO:0016192,GO:0016197,GO:0016241,GO:0016482,GO:0017016,GO:0017137,GO:0019222,GO:0019899,GO:0019900,GO:0019901,GO:0030234,GO:0030695,GO:0031267,GO:0031323,GO:0031324,GO:0031329,GO:0031330,GO:0031338,GO:0031410,GO:0031974,GO:0031981,GO:0031982,GO:0032879,GO:0033036,GO:0033043,GO:0034613,GO:0042147,GO:0042886,GO:0043085,GO:0043087,GO:0043226,GO:0043227,GO:0043229,GO:0043231,GO:0043233,GO:0043547,GO:0044087,GO:0044088,GO:0044093,GO:0044422,GO:0044424,GO:0044428,GO:0044444,GO:0044446,GO:0044464,GO:0045184,GO:0046907,GO:0048193,GO:0048519,GO:0048523,GO:0050789,GO:0050790,GO:0050794,GO:0051020,GO:0051049,GO:0051128,GO:0051179,GO:0051234,GO:0051336,GO:0051345,GO:0051641,GO:0051649,GO:0055037,GO:0060589,GO:0060627,GO:0065007,GO:0065009,GO:0070013,GO:0070727,GO:0071702,GO:0071705,GO:0071955,GO:0090630,GO:0097708,GO:0098772,GO:1902115,GO:2000785
HiC_scaffold_2	AUGUSTUS	mRNA	63213029	63302291	1.0	+	.	ID=g10833.t1;Parent=g10833;em_target=9668.ENSMPUP00000010369;em_score=1581.3;em_evalue=0.0;em_tcov=.;em_OGs=COG5210@1|root,KOG2223@2759|Eukaryota,38BKA@33154|Opisthokonta,3B9KP@33208|Metazoa,3CY7M@33213|Bilateria,48506@7711|Chordata,48ZUK@7742|Vertebrata,3JFCQ@40674|Mammalia,3EQBK@33554|Carnivora;em_COG_cat=T;em_desc=TBC1 domain family member 14;em_max_annot_lvl=33208|Metazoa;em_Preferred_name=TBC1D14;em_KEGG_ko=ko:K20167;em_BRITE=ko00000,ko04131;em_PFAMs=RabGAP-TBC;em_GOs=GO:0003674,GO:0005096,GO:0005488,GO:0005515,GO:0005575,GO:0005622,GO:0005623,GO:0005634,GO:0005654,GO:0005737,GO:0005768,GO:0005773,GO:0005776,GO:0005794,GO:0006810,GO:0006886,GO:0008047,GO:0008104,GO:0008150,GO:0009892,GO:0009894,GO:0009895,GO:0010506,GO:0010507,GO:0012505,GO:0015031,GO:0015833,GO:0016192,GO:0016197,GO:0016241,GO:0016482,GO:0017016,GO:0017137,GO:0019222,GO:0019899,GO:0019900,GO:0019901,GO:0030234,GO:0030695,GO:0031267,GO:0031323,GO:0031324,GO:0031329,GO:0031330,GO:0031338,GO:0031410,GO:0031974,GO:0031981,GO:0031982,GO:0032879,GO:0033036,GO:0033043,GO:0034613,GO:0042147,GO:0042886,GO:0043085,GO:0043087,GO:0043226,GO:0043227,GO:0043229,GO:0043231,GO:0043233,GO:0043547,GO:0044087,GO:0044088,GO:0044093,GO:0044422,GO:0044424,GO:0044428,GO:0044444,GO:0044446,GO:0044464,GO:0045184,GO:0046907,GO:0048193,GO:0048519,GO:0048523,GO:0050789,GO:0050790,GO:0050794,GO:0051020,GO:0051049,GO:0051128,GO:0051179,GO:0051234,GO:0051336,GO:0051345,GO:0051641,GO:0051649,GO:0055037,GO:0060589,GO:0060627,GO:0065007,GO:0065009,GO:0070013,GO:0070727,GO:0071702,GO:0071705,GO:0071955,GO:0090630,GO:0097708,GO:0098772,GO:1902115,GO:2000785
HiC_scaffold_2	AUGUSTUS	intron	63213751	63247995	1.0	+	.	ID=g10833.t1.intron1;Parent=g10833.t1
HiC_scaffold_2	gmst	intron	63213751	63247995	165.773337	+	0	ID=g10833.t2.intron1;Parent=g10833.t2
HiC_scaffold_2	AUGUSTUS	exon	63247996	63248116	.	+	.	ID=g10833.t1.exon2;Parent=g10833.t1
HiC_scaffold_2	AUGUSTUS	CDS	63247996	63248116	1.0	+	1	ID=g10833.t1.CDS2;Parent=g10833.t1
HiC_scaffold_2	gmst	CDS	63247996	63248116	165.773337	+	1	ID=g10833.t2.CDS2;Parent=g10833.t2
HiC_scaffold_2	gmst	exon	63247996	63248116	165.773337	+	1	ID=g10833.t2.exon2;Parent=g10833.t2
HiC_scaffold_2	AUGUSTUS	intron	63248117	63273264	1.0	+	.	ID=g10833.t1.intron2;Parent=g10833.t1
HiC_scaffold_2	gmst	intron	63248117	63273264	165.773337	+	0	ID=g10833.t2.intron2;Parent=g10833.t2
HiC_scaffold_2	AUGUSTUS	exon	63266539	63266541	.	+	.	ID=g10833.t3.exon1;Parent=g10833.t3
HiC_scaffold_2	AUGUSTUS	start_codon	63266539	63266541	.	+	0	ID=g10833.t3.start1;Parent=g10833.t3
HiC_scaffold_2	AUGUSTUS	CDS	63266539	63266541	1.0	+	0	ID=g10833.t3.CDS1;Parent=g10833.t3
HiC_scaffold_2	AUGUSTUS	mRNA	63266539	63302291	1.0	+	.	ID=g10833.t3;Parent=g10833;em_target=9707.XP_004396237.1;em_score=952.5;em_evalue=7.3e-290;em_tcov=.;em_OGs=COG5210@1|root,KOG2223@2759|Eukaryota,38BKA@33154|Opisthokonta,3B9KP@33208|Metazoa,3CY7M@33213|Bilateria,48506@7711|Chordata,48ZUK@7742|Vertebrata,3JFCQ@40674|Mammalia,3EQBK@33554|Carnivora;em_COG_cat=T;em_desc=TBC1 domain family member 14;em_max_annot_lvl=33208|Metazoa;em_Preferred_name=TBC1D14;em_KEGG_ko=ko:K20167;em_BRITE=ko00000,ko04131;em_PFAMs=RabGAP-TBC;em_GOs=GO:0003674,GO:0005096,GO:0005488,GO:0005515,GO:0005575,GO:0005622,GO:0005623,GO:0005634,GO:0005654,GO:0005737,GO:0005768,GO:0005773,GO:0005776,GO:0005794,GO:0006810,GO:0006886,GO:0008047,GO:0008104,GO:0008150,GO:0009892,GO:0009894,GO:0009895,GO:0010506,GO:0010507,GO:0012505,GO:0015031,GO:0015833,GO:0016192,GO:0016197,GO:0016241,GO:0016482,GO:0017016,GO:0017137,GO:0019222,GO:0019899,GO:0019900,GO:0019901,GO:0030234,GO:0030695,GO:0031267,GO:0031323,GO:0031324,GO:0031329,GO:0031330,GO:0031338,GO:0031410,GO:0031974,GO:0031981,GO:0031982,GO:0032879,GO:0033036,GO:0033043,GO:0034613,GO:0042147,GO:0042886,GO:0043085,GO:0043087,GO:0043226,GO:0043227,GO:0043229,GO:0043231,GO:0043233,GO:0043547,GO:0044087,GO:0044088,GO:0044093,GO:0044422,GO:0044424,GO:0044428,GO:0044444,GO:0044446,GO:0044464,GO:0045184,GO:0046907,GO:0048193,GO:0048519,GO:0048523,GO:0050789,GO:0050790,GO:0050794,GO:0051020,GO:0051049,GO:0051128,GO:0051179,GO:0051234,GO:0051336,GO:0051345,GO:0051641,GO:0051649,GO:0055037,GO:0060589,GO:0060627,GO:0065007,GO:0065009,GO:0070013,GO:0070727,GO:0071702,GO:0071705,GO:0071955,GO:0090630,GO:0097708,GO:0098772,GO:1902115,GO:2000785
HiC_scaffold_2	AUGUSTUS	intron	63266542	63273264	1.0	+	.	ID=g10833.t3.intron1;Parent=g10833.t3
HiC_scaffold_2	AUGUSTUS	exon	63273265	63273383	.	+	.	ID=g10833.t1.exon3;Parent=g10833.t1
HiC_scaffold_2	AUGUSTUS	exon	63273265	63273383	.	+	.	ID=g10833.t3.exon2;Parent=g10833.t3
HiC_scaffold_2	AUGUSTUS	CDS	63273265	63273383	1.0	+	0	ID=g10833.t1.CDS3;Parent=g10833.t1
HiC_scaffold_2	AUGUSTUS	CDS	63273265	63273383	1.0	+	0	ID=g10833.t3.CDS2;Parent=g10833.t3
HiC_scaffold_2	gmst	CDS	63273265	63273383	165.773337	+	0	ID=g10833.t2.CDS3;Parent=g10833.t2
HiC_scaffold_2	gmst	exon	63273265	63273383	165.773337	+	0	ID=g10833.t2.exon3;Parent=g10833.t2
HiC_scaffold_2	AUGUSTUS	intron	63273384	63275134	1.0	+	.	ID=g10833.t1.intron3;Parent=g10833.t1
HiC_scaffold_2	AUGUSTUS	intron	63273384	63275134	1.0	+	.	ID=g10833.t3.intron2;Parent=g10833.t3
HiC_scaffold_2	gmst	intron	63273384	63275134	165.773337	+	0	ID=g10833.t2.intron3;Parent=g10833.t2
HiC_scaffold_2	AUGUSTUS	exon	63275135	63275217	.	+	.	ID=g10833.t1.exon4;Parent=g10833.t1
HiC_scaffold_2	AUGUSTUS	exon	63275135	63275217	.	+	.	ID=g10833.t3.exon3;Parent=g10833.t3
HiC_scaffold_2	AUGUSTUS	CDS	63275135	63275217	1.0	+	1	ID=g10833.t1.CDS4;Parent=g10833.t1
HiC_scaffold_2	AUGUSTUS	CDS	63275135	63275217	1.0	+	1	ID=g10833.t3.CDS3;Parent=g10833.t3
HiC_scaffold_2	gmst	CDS	63275135	63275217	165.773337	+	1	ID=g10833.t2.CDS4;Parent=g10833.t2
HiC_scaffold_2	gmst	exon	63275135	63275217	165.773337	+	1	ID=g10833.t2.exon4;Parent=g10833.t2
HiC_scaffold_2	AUGUSTUS	intron	63275218	63276469	1.0	+	.	ID=g10833.t1.intron4;Parent=g10833.t1
HiC_scaffold_2	AUGUSTUS	intron	63275218	63276469	1.0	+	.	ID=g10833.t3.intron3;Parent=g10833.t3
HiC_scaffold_2	gmst	intron	63275218	63276469	165.773337	+	0	ID=g10833.t2.intron4;Parent=g10833.t2
HiC_scaffold_2	AUGUSTUS	exon	63276470	63276587	.	+	.	ID=g10833.t1.exon5;Parent=g10833.t1
HiC_scaffold_2	AUGUSTUS	exon	63276470	63276587	.	+	.	ID=g10833.t3.exon4;Parent=g10833.t3
HiC_scaffold_2	AUGUSTUS	CDS	63276470	63276587	1.0	+	2	ID=g10833.t1.CDS5;Parent=g10833.t1
HiC_scaffold_2	AUGUSTUS	CDS	63276470	63276587	1.0	+	2	ID=g10833.t3.CDS4;Parent=g10833.t3
HiC_scaffold_2	gmst	CDS	63276470	63276587	165.773337	+	2	ID=g10833.t2.CDS5;Parent=g10833.t2
HiC_scaffold_2	gmst	exon	63276470	63276587	165.773337	+	2	ID=g10833.t2.exon5;Parent=g10833.t2
HiC_scaffold_2	AUGUSTUS	intron	63276588	63278514	1.0	+	.	ID=g10833.t1.intron5;Parent=g10833.t1
HiC_scaffold_2	AUGUSTUS	intron	63276588	63278514	1.0	+	.	ID=g10833.t3.intron4;Parent=g10833.t3
HiC_scaffold_2	gmst	intron	63276588	63278514	165.773337	+	0	ID=g10833.t2.intron5;Parent=g10833.t2
HiC_scaffold_2	AUGUSTUS	exon	63278515	63278621	.	+	.	ID=g10833.t1.exon6;Parent=g10833.t1
HiC_scaffold_2	AUGUSTUS	exon	63278515	63278621	.	+	.	ID=g10833.t3.exon5;Parent=g10833.t3
HiC_scaffold_2	AUGUSTUS	CDS	63278515	63278621	1.0	+	1	ID=g10833.t1.CDS6;Parent=g10833.t1
HiC_scaffold_2	AUGUSTUS	CDS	63278515	63278621	1.0	+	1	ID=g10833.t3.CDS5;Parent=g10833.t3
HiC_scaffold_2	gmst	CDS	63278515	63278621	165.773337	+	1	ID=g10833.t2.CDS6;Parent=g10833.t2
HiC_scaffold_2	gmst	exon	63278515	63278621	165.773337	+	1	ID=g10833.t2.exon6;Parent=g10833.t2
HiC_scaffold_2	AUGUSTUS	intron	63278622	63281842	1.0	+	.	ID=g10833.t1.intron6;Parent=g10833.t1
HiC_scaffold_2	AUGUSTUS	intron	63278622	63281842	1.0	+	.	ID=g10833.t3.intron5;Parent=g10833.t3
HiC_scaffold_2	gmst	intron	63278622	63281842	165.773337	+	0	ID=g10833.t2.intron6;Parent=g10833.t2
HiC_scaffold_2	AUGUSTUS	exon	63281843	63281923	.	+	.	ID=g10833.t1.exon7;Parent=g10833.t1
HiC_scaffold_2	AUGUSTUS	exon	63281843	63281923	.	+	.	ID=g10833.t3.exon6;Parent=g10833.t3
HiC_scaffold_2	AUGUSTUS	CDS	63281843	63281923	1.0	+	2	ID=g10833.t1.CDS7;Parent=g10833.t1
HiC_scaffold_2	AUGUSTUS	CDS	63281843	63281923	1.0	+	2	ID=g10833.t3.CDS6;Parent=g10833.t3
HiC_scaffold_2	gmst	CDS	63281843	63281923	165.773337	+	2	ID=g10833.t2.CDS7;Parent=g10833.t2
HiC_scaffold_2	gmst	exon	63281843	63281923	165.773337	+	2	ID=g10833.t2.exon7;Parent=g10833.t2
HiC_scaffold_2	AUGUSTUS	intron	63281924	63282987	1.0	+	.	ID=g10833.t1.intron7;Parent=g10833.t1
HiC_scaffold_2	AUGUSTUS	intron	63281924	63282987	1.0	+	.	ID=g10833.t3.intron6;Parent=g10833.t3
HiC_scaffold_2	gmst	intron	63281924	63282987	165.773337	+	0	ID=g10833.t2.intron7;Parent=g10833.t2
HiC_scaffold_2	AUGUSTUS	exon	63282988	63283082	.	+	.	ID=g10833.t1.exon8;Parent=g10833.t1
HiC_scaffold_2	AUGUSTUS	exon	63282988	63283082	.	+	.	ID=g10833.t3.exon7;Parent=g10833.t3
HiC_scaffold_2	AUGUSTUS	CDS	63282988	63283082	1.0	+	2	ID=g10833.t1.CDS8;Parent=g10833.t1
HiC_scaffold_2	AUGUSTUS	CDS	63282988	63283082	1.0	+	2	ID=g10833.t3.CDS7;Parent=g10833.t3
HiC_scaffold_2	gmst	CDS	63282988	63283082	165.773337	+	2	ID=g10833.t2.CDS8;Parent=g10833.t2
HiC_scaffold_2	gmst	exon	63282988	63283082	165.773337	+	2	ID=g10833.t2.exon8;Parent=g10833.t2
HiC_scaffold_2	AUGUSTUS	intron	63283083	63286139	1.0	+	.	ID=g10833.t1.intron8;Parent=g10833.t1
HiC_scaffold_2	AUGUSTUS	intron	63283083	63286139	1.0	+	.	ID=g10833.t3.intron7;Parent=g10833.t3
HiC_scaffold_2	gmst	intron	63283083	63286883	165.773337	+	0	ID=g10833.t2.intron8;Parent=g10833.t2
HiC_scaffold_2	AUGUSTUS	exon	63286140	63286211	.	+	.	ID=g10833.t1.exon9;Parent=g10833.t1
HiC_scaffold_2	AUGUSTUS	exon	63286140	63286211	.	+	.	ID=g10833.t3.exon8;Parent=g10833.t3
HiC_scaffold_2	AUGUSTUS	CDS	63286140	63286211	1.0	+	0	ID=g10833.t1.CDS9;Parent=g10833.t1
HiC_scaffold_2	AUGUSTUS	CDS	63286140	63286211	1.0	+	0	ID=g10833.t3.CDS8;Parent=g10833.t3
HiC_scaffold_2	AUGUSTUS	intron	63286212	63286883	1.0	+	.	ID=g10833.t1.intron9;Parent=g10833.t1
HiC_scaffold_2	AUGUSTUS	intron	63286212	63286883	1.0	+	.	ID=g10833.t3.intron8;Parent=g10833.t3
HiC_scaffold_2	AUGUSTUS	exon	63286884	63287012	.	+	.	ID=g10833.t1.exon10;Parent=g10833.t1
HiC_scaffold_2	AUGUSTUS	exon	63286884	63287012	.	+	.	ID=g10833.t3.exon9;Parent=g10833.t3
HiC_scaffold_2	AUGUSTUS	CDS	63286884	63287012	1.0	+	0	ID=g10833.t1.CDS10;Parent=g10833.t1
HiC_scaffold_2	AUGUSTUS	CDS	63286884	63287012	1.0	+	0	ID=g10833.t3.CDS9;Parent=g10833.t3
HiC_scaffold_2	gmst	CDS	63286884	63287012	165.773337	+	0	ID=g10833.t2.CDS9;Parent=g10833.t2
HiC_scaffold_2	gmst	exon	63286884	63287012	165.773337	+	0	ID=g10833.t2.exon9;Parent=g10833.t2
HiC_scaffold_2	AUGUSTUS	intron	63287013	63289999	1.0	+	.	ID=g10833.t1.intron10;Parent=g10833.t1
HiC_scaffold_2	AUGUSTUS	intron	63287013	63289999	1.0	+	.	ID=g10833.t3.intron9;Parent=g10833.t3
HiC_scaffold_2	gmst	intron	63287013	63289999	165.773337	+	0	ID=g10833.t2.intron9;Parent=g10833.t2
HiC_scaffold_2	AUGUSTUS	exon	63290000	63290109	.	+	.	ID=g10833.t1.exon11;Parent=g10833.t1
HiC_scaffold_2	AUGUSTUS	exon	63290000	63290109	.	+	.	ID=g10833.t3.exon10;Parent=g10833.t3
HiC_scaffold_2	AUGUSTUS	CDS	63290000	63290109	1.0	+	0	ID=g10833.t1.CDS11;Parent=g10833.t1
HiC_scaffold_2	AUGUSTUS	CDS	63290000	63290109	1.0	+	0	ID=g10833.t3.CDS10;Parent=g10833.t3
HiC_scaffold_2	gmst	CDS	63290000	63290109	165.773337	+	0	ID=g10833.t2.CDS10;Parent=g10833.t2
HiC_scaffold_2	gmst	exon	63290000	63290109	165.773337	+	0	ID=g10833.t2.exon10;Parent=g10833.t2
HiC_scaffold_2	AUGUSTUS	intron	63290110	63298851	1.0	+	.	ID=g10833.t1.intron11;Parent=g10833.t1
HiC_scaffold_2	AUGUSTUS	intron	63290110	63298851	1.0	+	.	ID=g10833.t3.intron10;Parent=g10833.t3
HiC_scaffold_2	gmst	intron	63290110	63298851	165.773337	+	0	ID=g10833.t2.intron10;Parent=g10833.t2
HiC_scaffold_2	AUGUSTUS	exon	63298852	63299110	.	+	.	ID=g10833.t1.exon12;Parent=g10833.t1
HiC_scaffold_2	AUGUSTUS	exon	63298852	63299110	.	+	.	ID=g10833.t3.exon11;Parent=g10833.t3
HiC_scaffold_2	AUGUSTUS	CDS	63298852	63299110	1.0	+	1	ID=g10833.t1.CDS12;Parent=g10833.t1
HiC_scaffold_2	AUGUSTUS	CDS	63298852	63299110	1.0	+	1	ID=g10833.t3.CDS11;Parent=g10833.t3
HiC_scaffold_2	gmst	CDS	63298852	63299110	165.773337	+	1	ID=g10833.t2.CDS11;Parent=g10833.t2
HiC_scaffold_2	gmst	exon	63298852	63299110	165.773337	+	1	ID=g10833.t2.exon11;Parent=g10833.t2
HiC_scaffold_2	AUGUSTUS	intron	63299111	63302225	1.0	+	.	ID=g10833.t1.intron12;Parent=g10833.t1
HiC_scaffold_2	AUGUSTUS	intron	63299111	63302225	1.0	+	.	ID=g10833.t3.intron11;Parent=g10833.t3
HiC_scaffold_2	gmst	intron	63299111	63302225	165.773337	+	0	ID=g10833.t2.intron11;Parent=g10833.t2
HiC_scaffold_2	AUGUSTUS	exon	63302226	63302291	.	+	.	ID=g10833.t1.exon13;Parent=g10833.t1
HiC_scaffold_2	AUGUSTUS	exon	63302226	63302291	.	+	.	ID=g10833.t3.exon12;Parent=g10833.t3
HiC_scaffold_2	AUGUSTUS	CDS	63302226	63302291	1.0	+	0	ID=g10833.t1.CDS13;Parent=g10833.t1
HiC_scaffold_2	AUGUSTUS	CDS	63302226	63302291	1.0	+	0	ID=g10833.t3.CDS12;Parent=g10833.t3
HiC_scaffold_2	gmst	CDS	63302226	63302291	165.773337	+	0	ID=g10833.t2.CDS12;Parent=g10833.t2
HiC_scaffold_2	gmst	exon	63302226	63302291	165.773337	+	0	ID=g10833.t2.exon12;Parent=g10833.t2
HiC_scaffold_2	AUGUSTUS	stop_codon	63302289	63302291	.	+	0	ID=g10833.t1.stop1;Parent=g10833.t1
HiC_scaffold_2	AUGUSTUS	stop_codon	63302289	63302291	.	+	0	ID=g10833.t3.stop1;Parent=g10833.t3
HiC_scaffold_2	gmst	stop_codon	63302289	63302291	165.773337	+	0	ID=g10833.t2.stop1;Parent=g10833.t2
HiC_scaffold_2	AUGUSTUS	stop_codon	63310889	63310891	.	-	0	ID=g10834.t1.stop1;Parent=g10834.t1
HiC_scaffold_2	AUGUSTUS	gene	63310889	63312643	.	-	.	ID=g10834
HiC_scaffold_2	AUGUSTUS	exon	63310889	63312643	.	-	.	ID=g10834.t1.exon1;Parent=g10834.t1
HiC_scaffold_2	AUGUSTUS	mRNA	63310889	63312643	1.0	-	.	ID=g10834.t1;Parent=g10834;em_target=9713.XP_006736152.1;em_score=936.1;em_evalue=2.6e-284;em_tcov=.;em_OGs=28MPJ@1|root,2QS75@2759|Eukaryota,39NRX@33154|Opisthokonta,3BFAI@33208|Metazoa,3CWHM@33213|Bilateria,47ZUJ@7711|Chordata,497N2@7742|Vertebrata,3J9CP@40674|Mammalia,3EM43@33554|Carnivora;em_COG_cat=S;em_desc=Coiled-coil domain-containing protein 96;em_max_annot_lvl=33208|Metazoa;em_Preferred_name=CCDC96;em_PFAMs=DUF4201;em_GOs=
HiC_scaffold_2	AUGUSTUS	CDS	63310889	63312643	1.0	-	0	ID=g10834.t1.CDS1;Parent=g10834.t1
HiC_scaffold_2	AUGUSTUS	start_codon	63312641	63312643	.	-	0	ID=g10834.t1.start1;Parent=g10834.t1
HiC_scaffold_2	AUGUSTUS	start_codon	63318023	63318025	.	+	0	ID=g10835.t1.start1;Parent=g10835.t1
HiC_scaffold_2	AUGUSTUS	exon	63318023	63318292	.	+	.	ID=g10835.t1.exon1;Parent=g10835.t1
HiC_scaffold_2	AUGUSTUS	CDS	63318023	63318292	1.0	+	0	ID=g10835.t1.CDS1;Parent=g10835.t1
HiC_scaffold_2	AUGUSTUS	gene	63318023	63330669	.	+	.	ID=g10835
HiC_scaffold_2	AUGUSTUS	mRNA	63318023	63330669	1.0	+	.	ID=g10835.t1;Parent=g10835;em_target=9646.ENSAMEP00000008739;em_score=965.0;em_evalue=1.5e-293;em_tcov=.;em_OGs=COG5114@1|root,KOG0457@2759|Eukaryota,38BI9@33154|Opisthokonta,3BB6X@33208|Metazoa,3CTG0@33213|Bilateria,485EX@7711|Chordata,48V34@7742|Vertebrata,3JCB9@40674|Mammalia,3EEXK@33554|Carnivora;em_COG_cat=K;em_desc=Transcriptional adaptor 2B;em_max_annot_lvl=33208|Metazoa;em_Preferred_name=TADA2B;em_KEGG_ko=ko:K15127,ko:K20167;em_BRITE=ko00000,ko03021,ko03036,ko04131;em_PFAMs=Myb_DNA-binding,ZZ;em_GOs=GO:0000123,GO:0000124,GO:0000981,GO:0003002,GO:0003674,GO:0003682,GO:0003700,GO:0003712,GO:0003713,GO:0003824,GO:0005488,GO:0005515,GO:0005575,GO:0005622,GO:0005623,GO:0005634,GO:0005654,GO:0005694,GO:0005700,GO:0006325,GO:0006338,GO:0006355,GO:0006357,GO:0006464,GO:0006473,GO:0006475,GO:0006508,GO:0006807,GO:0006996,GO:0007275,GO:0007389,GO:0007444,GO:0007447,GO:0008150,GO:0008152,GO:0008233,GO:0008234,GO:0009888,GO:0009889,GO:0009891,GO:0009893,GO:0009987,GO:0010468,GO:0010556,GO:0010557,GO:0010604,GO:0010638,GO:0016043,GO:0016569,GO:0016570,GO:0016573,GO:0016579,GO:0016787,GO:0018193,GO:0018205,GO:0018393,GO:0018394,GO:0019219,GO:0019222,GO:0019538,GO:0019783,GO:0031056,GO:0031058,GO:0031248,GO:0031323,GO:0031325,GO:0031326,GO:0031328,GO:0031399,GO:0031401,GO:0031974,GO:0031981,GO:0032268,GO:0032270,GO:0032501,GO:0032502,GO:0032991,GO:0033043,GO:0033044,GO:0035065,GO:0035066,GO:0035220,GO:0035222,GO:0035295,GO:0036211,GO:0036459,GO:0043170,GO:0043226,GO:0043227,GO:0043228,GO:0043229,GO:0043231,GO:0043232,GO:0043233,GO:0043412,GO:0043543,GO:0043966,GO:0044237,GO:0044238,GO:0044260,GO:0044267,GO:0044422,GO:0044424,GO:0044428,GO:0044446,GO:0044451,GO:0044464,GO:0045935,GO:0048513,GO:0048518,GO:0048522,GO:0048731,GO:0048856,GO:0050789,GO:0050794,GO:0050803,GO:0050807,GO:0051128,GO:0051130,GO:0051171,GO:0051173,GO:0051246,GO:0051247,GO:0051252,GO:0051254,GO:0051276,GO:0060255,GO:0060429,GO:0065007,GO:0065008,GO:0070011,GO:0070013,GO:0070461,GO:0070646,GO:0070647,GO:0071704,GO:0071840,GO:0080090,GO:0099174,GO:0101005,GO:0140096,GO:0140110,GO:1901564,GO:1901983,GO:1901985,GO:1902275,GO:1902493,GO:1902494,GO:1902680,GO:1903506,GO:1903508,GO:1905269,GO:1905368,GO:1990234,GO:2000112,GO:2000331,GO:2000756,GO:2000758,GO:2001141,GO:2001252
HiC_scaffold_2	AUGUSTUS	intron	63318293	63329676	1.0	+	.	ID=g10835.t1.intron1;Parent=g10835.t1
HiC_scaffold_2	AUGUSTUS	exon	63329677	63330669	.	+	.	ID=g10835.t1.exon2;Parent=g10835.t1
HiC_scaffold_2	AUGUSTUS	CDS	63329677	63330669	1.0	+	0	ID=g10835.t1.CDS2;Parent=g10835.t1
HiC_scaffold_2	AUGUSTUS	stop_codon	63330667	63330669	.	+	0	ID=g10835.t1.stop1;Parent=g10835.t1
HiC_scaffold_2	AUGUSTUS	stop_codon	63334952	63334954	.	-	0	ID=g10836.t1.stop1;Parent=g10836.t1
HiC_scaffold_2	AUGUSTUS	exon	63334952	63335298	.	-	.	ID=g10836.t1.exon1;Parent=g10836.t1
HiC_scaffold_2	AUGUSTUS	CDS	63334952	63335298	1.0	-	2	ID=g10836.t1.CDS1;Parent=g10836.t1
HiC_scaffold_2	AUGUSTUS	gene	63334952	63341839	.	-	.	ID=g10836
HiC_scaffold_2	AUGUSTUS	mRNA	63334952	63341839	1.0	-	.	ID=g10836.t1;Parent=g10836;em_target=9668.ENSMPUP00000010394;em_score=480.9;em_evalue=1.5e-147;em_tcov=.;em_OGs=COG0576@1|root,KOG3003@2759|Eukaryota,39SYX@33154|Opisthokonta,3BD81@33208|Metazoa,3D1AZ@33213|Bilateria,48B6M@7711|Chordata,498MP@7742|Vertebrata,3JAVA@40674|Mammalia,3ESUT@33554|Carnivora;em_COG_cat=O;em_desc=Essential component of the PAM complex, a complex required for the translocation of transit peptide-containing proteins from the inner membrane into the mitochondrial matrix in an ATP-dependent manner;em_max_annot_lvl=33208|Metazoa;em_Preferred_name=GRPEL1;em_KEGG_ko=ko:K03687;em_BRITE=ko00000,ko03029,ko03110;em_PFAMs=GrpE;em_GOs=GO:0000166,GO:0000774,GO:0001405,GO:0001671,GO:0003674,GO:0005488,GO:0005515,GO:0005575,GO:0005622,GO:0005623,GO:0005634,GO:0005737,GO:0005739,GO:0005740,GO:0005743,GO:0005744,GO:0005759,GO:0006457,GO:0006605,GO:0006626,GO:0006810,GO:0006839,GO:0006886,GO:0006996,GO:0007005,GO:0008047,GO:0008104,GO:0008150,GO:0009987,GO:0015031,GO:0015833,GO:0016020,GO:0016043,GO:0017038,GO:0017076,GO:0019866,GO:0019899,GO:0030150,GO:0030234,GO:0030554,GO:0031090,GO:0031966,GO:0031967,GO:0031974,GO:0031975,GO:0032781,GO:0032991,GO:0033036,GO:0033365,GO:0034613,GO:0036094,GO:0042802,GO:0042803,GO:0042886,GO:0043085,GO:0043226,GO:0043227,GO:0043229,GO:0043231,GO:0043233,GO:0043462,GO:0044093,GO:0044422,GO:0044424,GO:0044425,GO:0044429,GO:0044444,GO:0044446,GO:0044455,GO:0044464,GO:0044743,GO:0045184,GO:0046907,GO:0046983,GO:0050790,GO:0051082,GO:0051117,GO:0051179,GO:0051234,GO:0051336,GO:0051345,GO:0051641,GO:0051649,GO:0055085,GO:0060589,GO:0060590,GO:0065002,GO:0065007,GO:0065009,GO:0070013,GO:0070585,GO:0070727,GO:0071702,GO:0071705,GO:0071806,GO:0071840,GO:0072594,GO:0072655,GO:0097159,GO:0098772,GO:0098796,GO:0098798,GO:0098800,GO:1901265,GO:1901363,GO:1990542
HiC_scaffold_2	AUGUSTUS	intron	63335299	63337772	1.0	-	.	ID=g10836.t1.intron1;Parent=g10836.t1
HiC_scaffold_2	AUGUSTUS	exon	63337773	63337854	.	-	.	ID=g10836.t1.exon2;Parent=g10836.t1
HiC_scaffold_2	AUGUSTUS	CDS	63337773	63337854	1.0	-	0	ID=g10836.t1.CDS2;Parent=g10836.t1
HiC_scaffold_2	AUGUSTUS	intron	63337855	63339079	1.0	-	.	ID=g10836.t1.intron2;Parent=g10836.t1
HiC_scaffold_2	AUGUSTUS	exon	63339080	63339242	.	-	.	ID=g10836.t1.exon3;Parent=g10836.t1
HiC_scaffold_2	AUGUSTUS	CDS	63339080	63339242	1.0	-	1	ID=g10836.t1.CDS3;Parent=g10836.t1
HiC_scaffold_2	AUGUSTUS	intron	63339243	63341738	1.0	-	.	ID=g10836.t1.intron3;Parent=g10836.t1
HiC_scaffold_2	AUGUSTUS	exon	63341739	63341839	.	-	.	ID=g10836.t1.exon4;Parent=g10836.t1
HiC_scaffold_2	AUGUSTUS	CDS	63341739	63341839	1.0	-	0	ID=g10836.t1.CDS4;Parent=g10836.t1
HiC_scaffold_2	AUGUSTUS	start_codon	63341837	63341839	.	-	0	ID=g10836.t1.start1;Parent=g10836.t1
HiC_scaffold_2	gmst	stop_codon	63350464	63350466	15.034446	-	0	ID=g10837.t1.stop1;Parent=g10837.t1
HiC_scaffold_2	gmst	gene	63350464	63350856	.	-	.	ID=g10837
HiC_scaffold_2	gmst	mRNA	63350464	63350856	.	-	.	ID=g10837.t1;Parent=g10837
HiC_scaffold_2	gmst	CDS	63350464	63350856	15.034446	-	0	ID=g10837.t1.CDS1;Parent=g10837.t1
HiC_scaffold_2	gmst	exon	63350464	63350856	15.034446	-	0	ID=g10837.t1.exon1;Parent=g10837.t1
HiC_scaffold_2	gmst	start_codon	63350854	63350856	15.034446	-	0	ID=g10837.t1.start1;Parent=g10837.t1
HiC_scaffold_2	gmst	start_codon	63413781	63413783	14.980491	+	0	ID=g10838.t1.start1;Parent=g10838.t1
HiC_scaffold_2	gmst	gene	63413781	63414461	.	+	.	ID=g10838
HiC_scaffold_2	gmst	mRNA	63413781	63414461	.	+	.	ID=g10838.t1;Parent=g10838
HiC_scaffold_2	gmst	CDS	63413781	63414461	14.980491	+	0	ID=g10838.t1.CDS1;Parent=g10838.t1
HiC_scaffold_2	gmst	exon	63413781	63414461	14.980491	+	0	ID=g10838.t1.exon1;Parent=g10838.t1
HiC_scaffold_2	gmst	stop_codon	63414459	63414461	14.980491	+	0	ID=g10838.t1.stop1;Parent=g10838.t1
HiC_scaffold_2	AUGUSTUS	stop_codon	63850728	63850730	.	-	0	ID=g10839.t1.stop1;Parent=g10839.t1
HiC_scaffold_2	AUGUSTUS	stop_codon	63850728	63850730	.	-	0	ID=g10839.t2.stop1;Parent=g10839.t2
HiC_scaffold_2	AUGUSTUS	exon	63850728	63850754	.	-	.	ID=g10839.t1.exon1;Parent=g10839.t1
HiC_scaffold_2	AUGUSTUS	exon	63850728	63850754	.	-	.	ID=g10839.t2.exon1;Parent=g10839.t2
HiC_scaffold_2	AUGUSTUS	CDS	63850728	63850754	1.0	-	0	ID=g10839.t1.CDS1;Parent=g10839.t1
HiC_scaffold_2	AUGUSTUS	CDS	63850728	63850754	1.0	-	0	ID=g10839.t2.CDS1;Parent=g10839.t2
HiC_scaffold_2	AUGUSTUS	gene	63850728	63922123	.	-	.	ID=g10839
HiC_scaffold_2	AUGUSTUS	mRNA	63850728	63922123	1.0	-	.	ID=g10839.t1;Parent=g10839;em_target=9707.XP_004396242.1;em_score=1771.5;em_evalue=0.0;em_tcov=.;em_OGs=28I7R@1|root,2QQI1@2759|Eukaryota,39SAC@33154|Opisthokonta,3BF1P@33208|Metazoa,3CZBV@33213|Bilateria,480QB@7711|Chordata,48UVN@7742|Vertebrata,3J763@40674|Mammalia,3EPWX@33554|Carnivora;em_COG_cat=T;em_desc=Actin filament associated protein 1;em_max_annot_lvl=33208|Metazoa;em_Preferred_name=AFAP1;em_KEGG_ko=ko:K18616;em_BRITE=ko00000,ko04812;em_PFAMs=PH;em_GOs=GO:0003674,GO:0005488,GO:0005515,GO:0005575,GO:0005622,GO:0005623,GO:0005737,GO:0005829,GO:0005856,GO:0005884,GO:0005886,GO:0005912,GO:0005924,GO:0005925,GO:0006464,GO:0006468,GO:0006793,GO:0006796,GO:0006807,GO:0007154,GO:0007165,GO:0008150,GO:0008152,GO:0009605,GO:0009612,GO:0009628,GO:0009966,GO:0009987,GO:0010646,GO:0015629,GO:0016020,GO:0016310,GO:0017124,GO:0018108,GO:0018109,GO:0018193,GO:0018195,GO:0018212,GO:0019538,GO:0019904,GO:0023051,GO:0023052,GO:0030054,GO:0030055,GO:0036211,GO:0042169,GO:0043170,GO:0043226,GO:0043228,GO:0043229,GO:0043232,GO:0043412,GO:0044237,GO:0044238,GO:0044260,GO:0044267,GO:0044422,GO:0044424,GO:0044430,GO:0044444,GO:0044446,GO:0044464,GO:0048583,GO:0050789,GO:0050794,GO:0050896,GO:0051716,GO:0065007,GO:0070161,GO:0071214,GO:0071260,GO:0071496,GO:0071704,GO:0071944,GO:0099080,GO:0099081,GO:0099512,GO:0099513,GO:0104004,GO:1901564
HiC_scaffold_2	AUGUSTUS	mRNA	63850728	63922123	1.0	-	.	ID=g10839.t2;Parent=g10839;em_target=9707.XP_004396242.1;em_score=1564.8;em_evalue=0.0;em_tcov=.;em_OGs=28I7R@1|root,2QQI1@2759|Eukaryota,39SAC@33154|Opisthokonta,3BF1P@33208|Metazoa,3CZBV@33213|Bilateria,480QB@7711|Chordata,48UVN@7742|Vertebrata,3J763@40674|Mammalia,3EPWX@33554|Carnivora;em_COG_cat=T;em_desc=Actin filament associated protein 1;em_max_annot_lvl=33208|Metazoa;em_Preferred_name=AFAP1;em_KEGG_ko=ko:K18616;em_BRITE=ko00000,ko04812;em_PFAMs=PH;em_GOs=GO:0003674,GO:0005488,GO:0005515,GO:0005575,GO:0005622,GO:0005623,GO:0005737,GO:0005829,GO:0005856,GO:0005884,GO:0005886,GO:0005912,GO:0005924,GO:0005925,GO:0006464,GO:0006468,GO:0006793,GO:0006796,GO:0006807,GO:0007154,GO:0007165,GO:0008150,GO:0008152,GO:0009605,GO:0009612,GO:0009628,GO:0009966,GO:0009987,GO:0010646,GO:0015629,GO:0016020,GO:0016310,GO:0017124,GO:0018108,GO:0018109,GO:0018193,GO:0018195,GO:0018212,GO:0019538,GO:0019904,GO:0023051,GO:0023052,GO:0030054,GO:0030055,GO:0036211,GO:0042169,GO:0043170,GO:0043226,GO:0043228,GO:0043229,GO:0043232,GO:0043412,GO:0044237,GO:0044238,GO:0044260,GO:0044267,GO:0044422,GO:0044424,GO:0044430,GO:0044444,GO:0044446,GO:0044464,GO:0048583,GO:0050789,GO:0050794,GO:0050896,GO:0051716,GO:0065007,GO:0070161,GO:0071214,GO:0071260,GO:0071496,GO:0071704,GO:0071944,GO:0099080,GO:0099081,GO:0099512,GO:0099513,GO:0104004,GO:1901564
HiC_scaffold_2	AUGUSTUS	intron	63850755	63852067	1.0	-	.	ID=g10839.t1.intron1;Parent=g10839.t1
HiC_scaffold_2	AUGUSTUS	intron	63850755	63852067	1.0	-	.	ID=g10839.t2.intron1;Parent=g10839.t2
HiC_scaffold_2	AUGUSTUS	exon	63852068	63852229	.	-	.	ID=g10839.t1.exon2;Parent=g10839.t1
HiC_scaffold_2	AUGUSTUS	exon	63852068	63852229	.	-	.	ID=g10839.t2.exon2;Parent=g10839.t2
HiC_scaffold_2	AUGUSTUS	CDS	63852068	63852229	1.0	-	0	ID=g10839.t1.CDS2;Parent=g10839.t1
HiC_scaffold_2	AUGUSTUS	CDS	63852068	63852229	1.0	-	0	ID=g10839.t2.CDS2;Parent=g10839.t2
HiC_scaffold_2	AUGUSTUS	intron	63852230	63854196	1.0	-	.	ID=g10839.t1.intron2;Parent=g10839.t1
HiC_scaffold_2	AUGUSTUS	intron	63852230	63854196	1.0	-	.	ID=g10839.t2.intron2;Parent=g10839.t2
HiC_scaffold_2	AUGUSTUS	exon	63854197	63854387	.	-	.	ID=g10839.t1.exon3;Parent=g10839.t1
HiC_scaffold_2	AUGUSTUS	exon	63854197	63854387	.	-	.	ID=g10839.t2.exon3;Parent=g10839.t2
HiC_scaffold_2	AUGUSTUS	CDS	63854197	63854387	1.0	-	2	ID=g10839.t1.CDS3;Parent=g10839.t1
HiC_scaffold_2	AUGUSTUS	CDS	63854197	63854387	1.0	-	2	ID=g10839.t2.CDS3;Parent=g10839.t2
HiC_scaffold_2	AUGUSTUS	intron	63854388	63855963	1.0	-	.	ID=g10839.t1.intron3;Parent=g10839.t1
HiC_scaffold_2	AUGUSTUS	intron	63854388	63855963	1.0	-	.	ID=g10839.t2.intron3;Parent=g10839.t2
HiC_scaffold_2	AUGUSTUS	exon	63855964	63856128	.	-	.	ID=g10839.t1.exon4;Parent=g10839.t1
HiC_scaffold_2	AUGUSTUS	exon	63855964	63856128	.	-	.	ID=g10839.t2.exon4;Parent=g10839.t2
HiC_scaffold_2	AUGUSTUS	CDS	63855964	63856128	1.0	-	2	ID=g10839.t1.CDS4;Parent=g10839.t1
HiC_scaffold_2	AUGUSTUS	CDS	63855964	63856128	1.0	-	2	ID=g10839.t2.CDS4;Parent=g10839.t2
HiC_scaffold_2	AUGUSTUS	intron	63856129	63859174	1.0	-	.	ID=g10839.t1.intron4;Parent=g10839.t1
HiC_scaffold_2	AUGUSTUS	intron	63856129	63859174	1.0	-	.	ID=g10839.t2.intron4;Parent=g10839.t2
HiC_scaffold_2	AUGUSTUS	exon	63859175	63859289	.	-	.	ID=g10839.t1.exon5;Parent=g10839.t1
HiC_scaffold_2	AUGUSTUS	exon	63859175	63859289	.	-	.	ID=g10839.t2.exon5;Parent=g10839.t2
HiC_scaffold_2	AUGUSTUS	CDS	63859175	63859289	1.0	-	0	ID=g10839.t1.CDS5;Parent=g10839.t1
HiC_scaffold_2	AUGUSTUS	CDS	63859175	63859289	1.0	-	0	ID=g10839.t2.CDS5;Parent=g10839.t2
HiC_scaffold_2	AUGUSTUS	intron	63859290	63861543	1.0	-	.	ID=g10839.t1.intron5;Parent=g10839.t1
HiC_scaffold_2	AUGUSTUS	intron	63859290	63865288	1.0	-	.	ID=g10839.t2.intron5;Parent=g10839.t2
HiC_scaffold_2	AUGUSTUS	exon	63861544	63861798	.	-	.	ID=g10839.t1.exon6;Parent=g10839.t1
HiC_scaffold_2	AUGUSTUS	CDS	63861544	63861798	1.0	-	0	ID=g10839.t1.CDS6;Parent=g10839.t1
HiC_scaffold_2	AUGUSTUS	intron	63861799	63865288	1.0	-	.	ID=g10839.t1.intron6;Parent=g10839.t1
HiC_scaffold_2	AUGUSTUS	exon	63865289	63865406	.	-	.	ID=g10839.t1.exon7;Parent=g10839.t1
HiC_scaffold_2	AUGUSTUS	exon	63865289	63865406	.	-	.	ID=g10839.t2.exon6;Parent=g10839.t2
HiC_scaffold_2	AUGUSTUS	CDS	63865289	63865406	1.0	-	1	ID=g10839.t1.CDS7;Parent=g10839.t1
HiC_scaffold_2	AUGUSTUS	CDS	63865289	63865406	1.0	-	1	ID=g10839.t2.CDS6;Parent=g10839.t2
HiC_scaffold_2	AUGUSTUS	intron	63865407	63870353	1.0	-	.	ID=g10839.t1.intron7;Parent=g10839.t1
HiC_scaffold_2	AUGUSTUS	intron	63865407	63870353	1.0	-	.	ID=g10839.t2.intron6;Parent=g10839.t2
HiC_scaffold_2	AUGUSTUS	exon	63870354	63870499	.	-	.	ID=g10839.t1.exon8;Parent=g10839.t1
HiC_scaffold_2	AUGUSTUS	exon	63870354	63870499	.	-	.	ID=g10839.t2.exon7;Parent=g10839.t2
HiC_scaffold_2	AUGUSTUS	CDS	63870354	63870499	1.0	-	0	ID=g10839.t1.CDS8;Parent=g10839.t1
HiC_scaffold_2	AUGUSTUS	CDS	63870354	63870499	1.0	-	0	ID=g10839.t2.CDS7;Parent=g10839.t2
HiC_scaffold_2	AUGUSTUS	intron	63870500	63874772	1.0	-	.	ID=g10839.t1.intron8;Parent=g10839.t1
HiC_scaffold_2	AUGUSTUS	intron	63870500	63874772	1.0	-	.	ID=g10839.t2.intron7;Parent=g10839.t2
HiC_scaffold_2	AUGUSTUS	exon	63874773	63874984	.	-	.	ID=g10839.t1.exon9;Parent=g10839.t1
HiC_scaffold_2	AUGUSTUS	exon	63874773	63874984	.	-	.	ID=g10839.t2.exon8;Parent=g10839.t2
HiC_scaffold_2	AUGUSTUS	CDS	63874773	63874984	1.0	-	2	ID=g10839.t1.CDS9;Parent=g10839.t1
HiC_scaffold_2	AUGUSTUS	CDS	63874773	63874984	1.0	-	2	ID=g10839.t2.CDS8;Parent=g10839.t2
HiC_scaffold_2	AUGUSTUS	intron	63874985	63882195	1.0	-	.	ID=g10839.t1.intron9;Parent=g10839.t1
HiC_scaffold_2	AUGUSTUS	intron	63874985	63882195	1.0	-	.	ID=g10839.t2.intron8;Parent=g10839.t2
HiC_scaffold_2	AUGUSTUS	exon	63882196	63882345	.	-	.	ID=g10839.t1.exon10;Parent=g10839.t1
HiC_scaffold_2	AUGUSTUS	exon	63882196	63882345	.	-	.	ID=g10839.t2.exon9;Parent=g10839.t2
HiC_scaffold_2	AUGUSTUS	CDS	63882196	63882345	1.0	-	2	ID=g10839.t1.CDS10;Parent=g10839.t1
HiC_scaffold_2	AUGUSTUS	CDS	63882196	63882345	1.0	-	2	ID=g10839.t2.CDS9;Parent=g10839.t2
HiC_scaffold_2	AUGUSTUS	intron	63882346	63884607	1.0	-	.	ID=g10839.t1.intron10;Parent=g10839.t1
HiC_scaffold_2	AUGUSTUS	intron	63882346	63884607	1.0	-	.	ID=g10839.t2.intron9;Parent=g10839.t2
HiC_scaffold_2	AUGUSTUS	exon	63884608	63884689	.	-	.	ID=g10839.t1.exon11;Parent=g10839.t1
HiC_scaffold_2	AUGUSTUS	exon	63884608	63884689	.	-	.	ID=g10839.t2.exon10;Parent=g10839.t2
HiC_scaffold_2	AUGUSTUS	CDS	63884608	63884689	1.0	-	0	ID=g10839.t1.CDS11;Parent=g10839.t1
HiC_scaffold_2	AUGUSTUS	CDS	63884608	63884689	1.0	-	0	ID=g10839.t2.CDS10;Parent=g10839.t2
HiC_scaffold_2	AUGUSTUS	intron	63884690	63887598	1.0	-	.	ID=g10839.t1.intron11;Parent=g10839.t1
HiC_scaffold_2	AUGUSTUS	intron	63884690	63887598	1.0	-	.	ID=g10839.t2.intron10;Parent=g10839.t2
HiC_scaffold_2	AUGUSTUS	exon	63887599	63887694	.	-	.	ID=g10839.t1.exon12;Parent=g10839.t1
HiC_scaffold_2	AUGUSTUS	exon	63887599	63887694	.	-	.	ID=g10839.t2.exon11;Parent=g10839.t2
HiC_scaffold_2	AUGUSTUS	CDS	63887599	63887694	1.0	-	0	ID=g10839.t1.CDS12;Parent=g10839.t1
HiC_scaffold_2	AUGUSTUS	CDS	63887599	63887694	1.0	-	0	ID=g10839.t2.CDS11;Parent=g10839.t2
HiC_scaffold_2	AUGUSTUS	intron	63887695	63899471	1.0	-	.	ID=g10839.t1.intron12;Parent=g10839.t1
HiC_scaffold_2	AUGUSTUS	intron	63887695	63899471	1.0	-	.	ID=g10839.t2.intron11;Parent=g10839.t2
HiC_scaffold_2	AUGUSTUS	exon	63899472	63899651	.	-	.	ID=g10839.t1.exon13;Parent=g10839.t1
HiC_scaffold_2	AUGUSTUS	exon	63899472	63899651	.	-	.	ID=g10839.t2.exon12;Parent=g10839.t2
HiC_scaffold_2	AUGUSTUS	CDS	63899472	63899651	1.0	-	0	ID=g10839.t1.CDS13;Parent=g10839.t1
HiC_scaffold_2	AUGUSTUS	CDS	63899472	63899651	1.0	-	0	ID=g10839.t2.CDS12;Parent=g10839.t2
HiC_scaffold_2	AUGUSTUS	intron	63899652	63903145	1.0	-	.	ID=g10839.t1.intron13;Parent=g10839.t1
HiC_scaffold_2	AUGUSTUS	intron	63899652	63903145	1.0	-	.	ID=g10839.t2.intron12;Parent=g10839.t2
HiC_scaffold_2	AUGUSTUS	exon	63903146	63903357	.	-	.	ID=g10839.t1.exon14;Parent=g10839.t1
HiC_scaffold_2	AUGUSTUS	exon	63903146	63903357	.	-	.	ID=g10839.t2.exon13;Parent=g10839.t2
HiC_scaffold_2	AUGUSTUS	CDS	63903146	63903357	1.0	-	2	ID=g10839.t1.CDS14;Parent=g10839.t1
HiC_scaffold_2	AUGUSTUS	CDS	63903146	63903357	1.0	-	2	ID=g10839.t2.CDS13;Parent=g10839.t2
HiC_scaffold_2	AUGUSTUS	intron	63903358	63910407	1.0	-	.	ID=g10839.t1.intron14;Parent=g10839.t1
HiC_scaffold_2	AUGUSTUS	intron	63903358	63910407	1.0	-	.	ID=g10839.t2.intron13;Parent=g10839.t2
HiC_scaffold_2	AUGUSTUS	exon	63910408	63910516	.	-	.	ID=g10839.t1.exon15;Parent=g10839.t1
HiC_scaffold_2	AUGUSTUS	exon	63910408	63910516	.	-	.	ID=g10839.t2.exon14;Parent=g10839.t2
HiC_scaffold_2	AUGUSTUS	CDS	63910408	63910516	1.0	-	0	ID=g10839.t1.CDS15;Parent=g10839.t1
HiC_scaffold_2	AUGUSTUS	CDS	63910408	63910516	1.0	-	0	ID=g10839.t2.CDS14;Parent=g10839.t2
HiC_scaffold_2	AUGUSTUS	intron	63910517	63920496	1.0	-	.	ID=g10839.t1.intron15;Parent=g10839.t1
HiC_scaffold_2	AUGUSTUS	intron	63910517	63920496	1.0	-	.	ID=g10839.t2.intron14;Parent=g10839.t2
HiC_scaffold_2	AUGUSTUS	exon	63920497	63920594	.	-	.	ID=g10839.t1.exon16;Parent=g10839.t1
HiC_scaffold_2	AUGUSTUS	exon	63920497	63920594	.	-	.	ID=g10839.t2.exon15;Parent=g10839.t2
HiC_scaffold_2	AUGUSTUS	CDS	63920497	63920594	1.0	-	2	ID=g10839.t1.CDS16;Parent=g10839.t1
HiC_scaffold_2	AUGUSTUS	CDS	63920497	63920594	1.0	-	2	ID=g10839.t2.CDS15;Parent=g10839.t2
HiC_scaffold_2	AUGUSTUS	intron	63920595	63921996	1.0	-	.	ID=g10839.t1.intron16;Parent=g10839.t1
HiC_scaffold_2	AUGUSTUS	intron	63920595	63921996	1.0	-	.	ID=g10839.t2.intron15;Parent=g10839.t2
HiC_scaffold_2	AUGUSTUS	exon	63921997	63922123	.	-	.	ID=g10839.t1.exon17;Parent=g10839.t1
HiC_scaffold_2	AUGUSTUS	exon	63921997	63922123	.	-	.	ID=g10839.t2.exon16;Parent=g10839.t2
HiC_scaffold_2	AUGUSTUS	CDS	63921997	63922123	1.0	-	0	ID=g10839.t1.CDS17;Parent=g10839.t1
HiC_scaffold_2	AUGUSTUS	CDS	63921997	63922123	1.0	-	0	ID=g10839.t2.CDS16;Parent=g10839.t2
HiC_scaffold_2	AUGUSTUS	start_codon	63922121	63922123	.	-	0	ID=g10839.t1.start1;Parent=g10839.t1
HiC_scaffold_2	AUGUSTUS	start_codon	63922121	63922123	.	-	0	ID=g10839.t2.start1;Parent=g10839.t2
HiC_scaffold_2	AUGUSTUS	stop_codon	63992319	63992321	.	-	0	ID=g10840.t1.stop1;Parent=g10840.t1
HiC_scaffold_2	AUGUSTUS	stop_codon	63992319	63992321	.	-	0	ID=g10840.t2.stop1;Parent=g10840.t2
HiC_scaffold_2	AUGUSTUS	stop_codon	63992319	63992321	.	-	0	ID=g10840.t3.stop1;Parent=g10840.t3
HiC_scaffold_2	gmst	stop_codon	63992319	63992321	128.00854	-	0	ID=g10840.t4.stop1;Parent=g10840.t4
HiC_scaffold_2	AUGUSTUS	exon	63992319	63992432	.	-	.	ID=g10840.t1.exon1;Parent=g10840.t1
HiC_scaffold_2	AUGUSTUS	exon	63992319	63992432	.	-	.	ID=g10840.t2.exon1;Parent=g10840.t2
HiC_scaffold_2	AUGUSTUS	exon	63992319	63992432	.	-	.	ID=g10840.t3.exon1;Parent=g10840.t3
HiC_scaffold_2	AUGUSTUS	CDS	63992319	63992432	1.0	-	0	ID=g10840.t1.CDS1;Parent=g10840.t1
HiC_scaffold_2	AUGUSTUS	CDS	63992319	63992432	1.0	-	0	ID=g10840.t2.CDS1;Parent=g10840.t2
HiC_scaffold_2	AUGUSTUS	CDS	63992319	63992432	1.0	-	0	ID=g10840.t3.CDS1;Parent=g10840.t3
HiC_scaffold_2	gmst	CDS	63992319	63992432	128.00854	-	0	ID=g10840.t4.CDS1;Parent=g10840.t4
HiC_scaffold_2	gmst	exon	63992319	63992432	128.00854	-	0	ID=g10840.t4.exon1;Parent=g10840.t4
HiC_scaffold_2	AUGUSTUS	gene	63992319	64125637	.	-	.	ID=g10840
HiC_scaffold_2	gmst	mRNA	63992319	64125637	.	-	.	ID=g10840.t4;Parent=g10840;em_target=9707.XP_004396305.1;em_score=1375.4;em_evalue=0.0;em_tcov=.;em_OGs=KOG1044@1|root,KOG1044@2759|Eukaryota,38END@33154|Opisthokonta,3BDZB@33208|Metazoa,3CVC4@33213|Bilateria,484GU@7711|Chordata,497ZG@7742|Vertebrata,3JDVK@40674|Mammalia,3EH0W@33554|Carnivora;em_COG_cat=TZ;em_desc=LIM protein;em_max_annot_lvl=33208|Metazoa;em_Preferred_name=ABLIM2;em_KEGG_ko=ko:K07520;em_KEGG_Pathway=ko04360,map04360;em_BRITE=ko00000,ko00001;em_PFAMs=AbLIM_anchor,LIM,VHP;em_GOs=GO:0000902,GO:0000904,GO:0003674,GO:0003779,GO:0005488,GO:0005515,GO:0005575,GO:0005622,GO:0005623,GO:0005737,GO:0005856,GO:0005886,GO:0006355,GO:0006357,GO:0006928,GO:0006935,GO:0007275,GO:0007399,GO:0007409,GO:0007411,GO:0008092,GO:0008150,GO:0009605,GO:0009653,GO:0009889,GO:0009891,GO:0009893,GO:0009925,GO:0009987,GO:0010468,GO:0010556,GO:0010557,GO:0010591,GO:0010604,GO:0010628,GO:0015629,GO:0016020,GO:0016043,GO:0016323,GO:0019219,GO:0019222,GO:0022008,GO:0030016,GO:0030030,GO:0030154,GO:0030182,GO:0031175,GO:0031323,GO:0031325,GO:0031326,GO:0031328,GO:0031344,GO:0032501,GO:0032502,GO:0032989,GO:0032990,GO:0040011,GO:0042221,GO:0042330,GO:0043226,GO:0043228,GO:0043229,GO:0043232,GO:0043292,GO:0044087,GO:0044424,GO:0044425,GO:0044444,GO:0044459,GO:0044464,GO:0044877,GO:0045178,GO:0045893,GO:0045935,GO:0045944,GO:0048468,GO:0048518,GO:0048522,GO:0048666,GO:0048667,GO:0048699,GO:0048731,GO:0048812,GO:0048856,GO:0048858,GO:0048869,GO:0050789,GO:0050794,GO:0050896,GO:0051015,GO:0051128,GO:0051171,GO:0051173,GO:0051252,GO:0051254,GO:0051489,GO:0060255,GO:0060491,GO:0061564,GO:0065007,GO:0071840,GO:0071944,GO:0072499,GO:0080090,GO:0097485,GO:0098590,GO:0099080,GO:0099081,GO:0099512,GO:0120032,GO:0120035,GO:0120036,GO:0120039,GO:1902680,GO:1902743,GO:1903506,GO:1903508,GO:2000112,GO:2001141
HiC_scaffold_2	AUGUSTUS	mRNA	63992319	64125637	0.96	-	.	ID=g10840.t3;Parent=g10840;em_target=9707.XP_004396305.1;em_score=1357.0;em_evalue=0.0;em_tcov=.;em_OGs=KOG1044@1|root,KOG1044@2759|Eukaryota,38END@33154|Opisthokonta,3BDZB@33208|Metazoa,3CVC4@33213|Bilateria,484GU@7711|Chordata,497ZG@7742|Vertebrata,3JDVK@40674|Mammalia,3EH0W@33554|Carnivora;em_COG_cat=TZ;em_desc=LIM protein;em_max_annot_lvl=33208|Metazoa;em_Preferred_name=ABLIM2;em_KEGG_ko=ko:K07520;em_KEGG_Pathway=ko04360,map04360;em_BRITE=ko00000,ko00001;em_PFAMs=AbLIM_anchor,LIM,VHP;em_GOs=GO:0000902,GO:0000904,GO:0003674,GO:0003779,GO:0005488,GO:0005515,GO:0005575,GO:0005622,GO:0005623,GO:0005737,GO:0005856,GO:0005886,GO:0006355,GO:0006357,GO:0006928,GO:0006935,GO:0007275,GO:0007399,GO:0007409,GO:0007411,GO:0008092,GO:0008150,GO:0009605,GO:0009653,GO:0009889,GO:0009891,GO:0009893,GO:0009925,GO:0009987,GO:0010468,GO:0010556,GO:0010557,GO:0010591,GO:0010604,GO:0010628,GO:0015629,GO:0016020,GO:0016043,GO:0016323,GO:0019219,GO:0019222,GO:0022008,GO:0030016,GO:0030030,GO:0030154,GO:0030182,GO:0031175,GO:0031323,GO:0031325,GO:0031326,GO:0031328,GO:0031344,GO:0032501,GO:0032502,GO:0032989,GO:0032990,GO:0040011,GO:0042221,GO:0042330,GO:0043226,GO:0043228,GO:0043229,GO:0043232,GO:0043292,GO:0044087,GO:0044424,GO:0044425,GO:0044444,GO:0044459,GO:0044464,GO:0044877,GO:0045178,GO:0045893,GO:0045935,GO:0045944,GO:0048468,GO:0048518,GO:0048522,GO:0048666,GO:0048667,GO:0048699,GO:0048731,GO:0048812,GO:0048856,GO:0048858,GO:0048869,GO:0050789,GO:0050794,GO:0050896,GO:0051015,GO:0051128,GO:0051171,GO:0051173,GO:0051252,GO:0051254,GO:0051489,GO:0060255,GO:0060491,GO:0061564,GO:0065007,GO:0071840,GO:0071944,GO:0072499,GO:0080090,GO:0097485,GO:0098590,GO:0099080,GO:0099081,GO:0099512,GO:0120032,GO:0120035,GO:0120036,GO:0120039,GO:1902680,GO:1902743,GO:1903506,GO:1903508,GO:2000112,GO:2001141
HiC_scaffold_2	AUGUSTUS	mRNA	63992319	64125637	1.0	-	.	ID=g10840.t1;Parent=g10840;em_target=9767.XP_007172374.1;em_score=1513.8;em_evalue=0.0;em_tcov=.;em_OGs=KOG1044@1|root,KOG1703@1|root,KOG1044@2759|Eukaryota,KOG1703@2759|Eukaryota,38END@33154|Opisthokonta,3BDZB@33208|Metazoa,3CVC4@33213|Bilateria,484GU@7711|Chordata,497ZG@7742|Vertebrata,3JDVK@40674|Mammalia,4J17Y@91561|Cetartiodactyla;em_COG_cat=TZ;em_desc=LIM protein;em_max_annot_lvl=33208|Metazoa;em_Preferred_name=ABLIM2;em_KEGG_ko=ko:K07520;em_KEGG_Pathway=ko04360,map04360;em_BRITE=ko00000,ko00001;em_PFAMs=AbLIM_anchor,LIM,VHP;em_GOs=GO:0000902,GO:0000904,GO:0003674,GO:0003779,GO:0005488,GO:0005515,GO:0005575,GO:0005622,GO:0005623,GO:0005737,GO:0005856,GO:0005886,GO:0006355,GO:0006357,GO:0006928,GO:0006935,GO:0007275,GO:0007399,GO:0007409,GO:0007411,GO:0008092,GO:0008150,GO:0009605,GO:0009653,GO:0009889,GO:0009891,GO:0009893,GO:0009925,GO:0009987,GO:0010468,GO:0010556,GO:0010557,GO:0010591,GO:0010604,GO:0010628,GO:0015629,GO:0016020,GO:0016043,GO:0016323,GO:0019219,GO:0019222,GO:0022008,GO:0030016,GO:0030030,GO:0030154,GO:0030182,GO:0031175,GO:0031323,GO:0031325,GO:0031326,GO:0031328,GO:0031344,GO:0032501,GO:0032502,GO:0032989,GO:0032990,GO:0040011,GO:0042221,GO:0042330,GO:0043226,GO:0043228,GO:0043229,GO:0043232,GO:0043292,GO:0044087,GO:0044424,GO:0044425,GO:0044444,GO:0044459,GO:0044464,GO:0044877,GO:0045178,GO:0045893,GO:0045935,GO:0045944,GO:0048468,GO:0048518,GO:0048522,GO:0048666,GO:0048667,GO:0048699,GO:0048731,GO:0048812,GO:0048856,GO:0048858,GO:0048869,GO:0050789,GO:0050794,GO:0050896,GO:0051015,GO:0051128,GO:0051171,GO:0051173,GO:0051252,GO:0051254,GO:0051489,GO:0060255,GO:0060491,GO:0061564,GO:0065007,GO:0071840,GO:0071944,GO:0072499,GO:0080090,GO:0097485,GO:0098590,GO:0099080,GO:0099081,GO:0099512,GO:0120032,GO:0120035,GO:0120036,GO:0120039,GO:1902680,GO:1902743,GO:1903506,GO:1903508,GO:2000112,GO:2001141
HiC_scaffold_2	AUGUSTUS	mRNA	63992319	64125637	1.0	-	.	ID=g10840.t2;Parent=g10840;em_target=9707.XP_004396305.1;em_score=1469.6;em_evalue=0.0;em_tcov=.;em_OGs=KOG1044@1|root,KOG1044@2759|Eukaryota,38END@33154|Opisthokonta,3BDZB@33208|Metazoa,3CVC4@33213|Bilateria,484GU@7711|Chordata,497ZG@7742|Vertebrata,3JDVK@40674|Mammalia,3EH0W@33554|Carnivora;em_COG_cat=TZ;em_desc=LIM protein;em_max_annot_lvl=33208|Metazoa;em_Preferred_name=ABLIM2;em_KEGG_ko=ko:K07520;em_KEGG_Pathway=ko04360,map04360;em_BRITE=ko00000,ko00001;em_PFAMs=AbLIM_anchor,LIM,VHP;em_GOs=GO:0000902,GO:0000904,GO:0003674,GO:0003779,GO:0005488,GO:0005515,GO:0005575,GO:0005622,GO:0005623,GO:0005737,GO:0005856,GO:0005886,GO:0006355,GO:0006357,GO:0006928,GO:0006935,GO:0007275,GO:0007399,GO:0007409,GO:0007411,GO:0008092,GO:0008150,GO:0009605,GO:0009653,GO:0009889,GO:0009891,GO:0009893,GO:0009925,GO:0009987,GO:0010468,GO:0010556,GO:0010557,GO:0010591,GO:0010604,GO:0010628,GO:0015629,GO:0016020,GO:0016043,GO:0016323,GO:0019219,GO:0019222,GO:0022008,GO:0030016,GO:0030030,GO:0030154,GO:0030182,GO:0031175,GO:0031323,GO:0031325,GO:0031326,GO:0031328,GO:0031344,GO:0032501,GO:0032502,GO:0032989,GO:0032990,GO:0040011,GO:0042221,GO:0042330,GO:0043226,GO:0043228,GO:0043229,GO:0043232,GO:0043292,GO:0044087,GO:0044424,GO:0044425,GO:0044444,GO:0044459,GO:0044464,GO:0044877,GO:0045178,GO:0045893,GO:0045935,GO:0045944,GO:0048468,GO:0048518,GO:0048522,GO:0048666,GO:0048667,GO:0048699,GO:0048731,GO:0048812,GO:0048856,GO:0048858,GO:0048869,GO:0050789,GO:0050794,GO:0050896,GO:0051015,GO:0051128,GO:0051171,GO:0051173,GO:0051252,GO:0051254,GO:0051489,GO:0060255,GO:0060491,GO:0061564,GO:0065007,GO:0071840,GO:0071944,GO:0072499,GO:0080090,GO:0097485,GO:0098590,GO:0099080,GO:0099081,GO:0099512,GO:0120032,GO:0120035,GO:0120036,GO:0120039,GO:1902680,GO:1902743,GO:1903506,GO:1903508,GO:2000112,GO:2001141
HiC_scaffold_2	AUGUSTUS	intron	63992433	64002377	1.0	-	.	ID=g10840.t1.intron1;Parent=g10840.t1
HiC_scaffold_2	AUGUSTUS	intron	63992433	64002377	1.0	-	.	ID=g10840.t2.intron1;Parent=g10840.t2
HiC_scaffold_2	AUGUSTUS	intron	63992433	64002377	1.0	-	.	ID=g10840.t3.intron1;Parent=g10840.t3
HiC_scaffold_2	gmst	intron	63992433	64002377	128.00854	-	0	ID=g10840.t4.intron1;Parent=g10840.t4
HiC_scaffold_2	AUGUSTUS	exon	64002378	64002458	.	-	.	ID=g10840.t1.exon2;Parent=g10840.t1
HiC_scaffold_2	AUGUSTUS	exon	64002378	64002458	.	-	.	ID=g10840.t2.exon2;Parent=g10840.t2
HiC_scaffold_2	AUGUSTUS	exon	64002378	64002458	.	-	.	ID=g10840.t3.exon2;Parent=g10840.t3
HiC_scaffold_2	AUGUSTUS	CDS	64002378	64002458	1.0	-	0	ID=g10840.t1.CDS2;Parent=g10840.t1
HiC_scaffold_2	AUGUSTUS	CDS	64002378	64002458	1.0	-	0	ID=g10840.t2.CDS2;Parent=g10840.t2
HiC_scaffold_2	AUGUSTUS	CDS	64002378	64002458	1.0	-	0	ID=g10840.t3.CDS2;Parent=g10840.t3
HiC_scaffold_2	gmst	CDS	64002378	64002458	128.00854	-	0	ID=g10840.t4.CDS2;Parent=g10840.t4
HiC_scaffold_2	gmst	exon	64002378	64002458	128.00854	-	0	ID=g10840.t4.exon2;Parent=g10840.t4
HiC_scaffold_2	AUGUSTUS	intron	64002459	64002666	1.0	-	.	ID=g10840.t1.intron2;Parent=g10840.t1
HiC_scaffold_2	AUGUSTUS	intron	64002459	64002666	1.0	-	.	ID=g10840.t2.intron2;Parent=g10840.t2
HiC_scaffold_2	AUGUSTUS	intron	64002459	64002666	1.0	-	.	ID=g10840.t3.intron2;Parent=g10840.t3
HiC_scaffold_2	gmst	intron	64002459	64002666	128.00854	-	0	ID=g10840.t4.intron2;Parent=g10840.t4
HiC_scaffold_2	AUGUSTUS	exon	64002667	64002674	.	-	.	ID=g10840.t1.exon3;Parent=g10840.t1
HiC_scaffold_2	AUGUSTUS	exon	64002667	64002674	.	-	.	ID=g10840.t2.exon3;Parent=g10840.t2
HiC_scaffold_2	AUGUSTUS	exon	64002667	64002674	.	-	.	ID=g10840.t3.exon3;Parent=g10840.t3
HiC_scaffold_2	AUGUSTUS	CDS	64002667	64002674	1.0	-	2	ID=g10840.t1.CDS3;Parent=g10840.t1
HiC_scaffold_2	AUGUSTUS	CDS	64002667	64002674	1.0	-	2	ID=g10840.t2.CDS3;Parent=g10840.t2
HiC_scaffold_2	AUGUSTUS	CDS	64002667	64002674	1.0	-	2	ID=g10840.t3.CDS3;Parent=g10840.t3
HiC_scaffold_2	gmst	CDS	64002667	64002674	128.00854	-	2	ID=g10840.t4.CDS3;Parent=g10840.t4
HiC_scaffold_2	gmst	exon	64002667	64002674	128.00854	-	2	ID=g10840.t4.exon3;Parent=g10840.t4
HiC_scaffold_2	AUGUSTUS	intron	64002675	64003979	1.0	-	.	ID=g10840.t1.intron3;Parent=g10840.t1
HiC_scaffold_2	AUGUSTUS	intron	64002675	64003979	1.0	-	.	ID=g10840.t2.intron3;Parent=g10840.t2
HiC_scaffold_2	AUGUSTUS	intron	64002675	64003979	1.0	-	.	ID=g10840.t3.intron3;Parent=g10840.t3
HiC_scaffold_2	gmst	intron	64002675	64003979	128.00854	-	0	ID=g10840.t4.intron3;Parent=g10840.t4
HiC_scaffold_2	AUGUSTUS	exon	64003980	64004034	.	-	.	ID=g10840.t1.exon4;Parent=g10840.t1
HiC_scaffold_2	AUGUSTUS	exon	64003980	64004034	.	-	.	ID=g10840.t2.exon4;Parent=g10840.t2
HiC_scaffold_2	AUGUSTUS	exon	64003980	64004034	.	-	.	ID=g10840.t3.exon4;Parent=g10840.t3
HiC_scaffold_2	AUGUSTUS	CDS	64003980	64004034	1.0	-	0	ID=g10840.t1.CDS4;Parent=g10840.t1
HiC_scaffold_2	AUGUSTUS	CDS	64003980	64004034	1.0	-	0	ID=g10840.t2.CDS4;Parent=g10840.t2
HiC_scaffold_2	AUGUSTUS	CDS	64003980	64004034	1.0	-	0	ID=g10840.t3.CDS4;Parent=g10840.t3
HiC_scaffold_2	gmst	CDS	64003980	64004034	128.00854	-	0	ID=g10840.t4.CDS4;Parent=g10840.t4
HiC_scaffold_2	gmst	exon	64003980	64004034	128.00854	-	0	ID=g10840.t4.exon4;Parent=g10840.t4
HiC_scaffold_2	AUGUSTUS	intron	64004035	64009248	1.0	-	.	ID=g10840.t1.intron4;Parent=g10840.t1
HiC_scaffold_2	AUGUSTUS	intron	64004035	64009248	1.0	-	.	ID=g10840.t2.intron4;Parent=g10840.t2
HiC_scaffold_2	AUGUSTUS	intron	64004035	64009248	1.0	-	.	ID=g10840.t3.intron4;Parent=g10840.t3
HiC_scaffold_2	gmst	intron	64004035	64009248	128.00854	-	0	ID=g10840.t4.intron4;Parent=g10840.t4
HiC_scaffold_2	AUGUSTUS	exon	64009249	64009310	.	-	.	ID=g10840.t1.exon5;Parent=g10840.t1
HiC_scaffold_2	AUGUSTUS	exon	64009249	64009310	.	-	.	ID=g10840.t2.exon5;Parent=g10840.t2
HiC_scaffold_2	AUGUSTUS	exon	64009249	64009310	.	-	.	ID=g10840.t3.exon5;Parent=g10840.t3
HiC_scaffold_2	AUGUSTUS	CDS	64009249	64009310	1.0	-	2	ID=g10840.t1.CDS5;Parent=g10840.t1
HiC_scaffold_2	AUGUSTUS	CDS	64009249	64009310	1.0	-	2	ID=g10840.t2.CDS5;Parent=g10840.t2
HiC_scaffold_2	AUGUSTUS	CDS	64009249	64009310	1.0	-	2	ID=g10840.t3.CDS5;Parent=g10840.t3
HiC_scaffold_2	gmst	CDS	64009249	64009310	128.00854	-	2	ID=g10840.t4.CDS5;Parent=g10840.t4
HiC_scaffold_2	gmst	exon	64009249	64009310	128.00854	-	2	ID=g10840.t4.exon5;Parent=g10840.t4
HiC_scaffold_2	AUGUSTUS	intron	64009311	64020118	1.0	-	.	ID=g10840.t1.intron5;Parent=g10840.t1
HiC_scaffold_2	AUGUSTUS	intron	64009311	64020118	1.0	-	.	ID=g10840.t2.intron5;Parent=g10840.t2
HiC_scaffold_2	AUGUSTUS	intron	64009311	64020118	1.0	-	.	ID=g10840.t3.intron5;Parent=g10840.t3
HiC_scaffold_2	gmst	intron	64009311	64020118	128.00854	-	0	ID=g10840.t4.intron5;Parent=g10840.t4
HiC_scaffold_2	AUGUSTUS	exon	64020119	64020257	.	-	.	ID=g10840.t1.exon6;Parent=g10840.t1
HiC_scaffold_2	AUGUSTUS	exon	64020119	64020257	.	-	.	ID=g10840.t2.exon6;Parent=g10840.t2
HiC_scaffold_2	AUGUSTUS	exon	64020119	64020257	.	-	.	ID=g10840.t3.exon6;Parent=g10840.t3
HiC_scaffold_2	AUGUSTUS	CDS	64020119	64020257	1.0	-	0	ID=g10840.t1.CDS6;Parent=g10840.t1
HiC_scaffold_2	AUGUSTUS	CDS	64020119	64020257	1.0	-	0	ID=g10840.t2.CDS6;Parent=g10840.t2
HiC_scaffold_2	AUGUSTUS	CDS	64020119	64020257	1.0	-	0	ID=g10840.t3.CDS6;Parent=g10840.t3
HiC_scaffold_2	gmst	CDS	64020119	64020257	128.00854	-	0	ID=g10840.t4.CDS6;Parent=g10840.t4
HiC_scaffold_2	gmst	exon	64020119	64020257	128.00854	-	0	ID=g10840.t4.exon6;Parent=g10840.t4
HiC_scaffold_2	AUGUSTUS	intron	64020258	64020891	1.0	-	.	ID=g10840.t1.intron6;Parent=g10840.t1
HiC_scaffold_2	AUGUSTUS	intron	64020258	64020891	1.0	-	.	ID=g10840.t2.intron6;Parent=g10840.t2
HiC_scaffold_2	AUGUSTUS	intron	64020258	64020891	1.0	-	.	ID=g10840.t3.intron6;Parent=g10840.t3
HiC_scaffold_2	gmst	intron	64020258	64020891	128.00854	-	0	ID=g10840.t4.intron6;Parent=g10840.t4
HiC_scaffold_2	AUGUSTUS	exon	64020892	64020944	.	-	.	ID=g10840.t1.exon7;Parent=g10840.t1
HiC_scaffold_2	AUGUSTUS	exon	64020892	64020944	.	-	.	ID=g10840.t2.exon7;Parent=g10840.t2
HiC_scaffold_2	AUGUSTUS	exon	64020892	64020944	.	-	.	ID=g10840.t3.exon7;Parent=g10840.t3
HiC_scaffold_2	AUGUSTUS	CDS	64020892	64020944	1.0	-	2	ID=g10840.t1.CDS7;Parent=g10840.t1
HiC_scaffold_2	AUGUSTUS	CDS	64020892	64020944	1.0	-	2	ID=g10840.t2.CDS7;Parent=g10840.t2
HiC_scaffold_2	AUGUSTUS	CDS	64020892	64020944	1.0	-	2	ID=g10840.t3.CDS7;Parent=g10840.t3
HiC_scaffold_2	gmst	CDS	64020892	64020944	128.00854	-	2	ID=g10840.t4.CDS7;Parent=g10840.t4
HiC_scaffold_2	gmst	exon	64020892	64020944	128.00854	-	2	ID=g10840.t4.exon7;Parent=g10840.t4
HiC_scaffold_2	AUGUSTUS	intron	64020945	64021950	1.0	-	.	ID=g10840.t1.intron7;Parent=g10840.t1
HiC_scaffold_2	AUGUSTUS	intron	64020945	64027098	1.0	-	.	ID=g10840.t2.intron7;Parent=g10840.t2
HiC_scaffold_2	AUGUSTUS	intron	64020945	64027098	1.0	-	.	ID=g10840.t3.intron7;Parent=g10840.t3
HiC_scaffold_2	gmst	intron	64020945	64027098	128.00854	-	0	ID=g10840.t4.intron7;Parent=g10840.t4
HiC_scaffold_2	AUGUSTUS	exon	64021951	64022070	.	-	.	ID=g10840.t1.exon8;Parent=g10840.t1
HiC_scaffold_2	AUGUSTUS	CDS	64021951	64022070	1.0	-	2	ID=g10840.t1.CDS8;Parent=g10840.t1
HiC_scaffold_2	AUGUSTUS	intron	64022071	64027098	1.0	-	.	ID=g10840.t1.intron8;Parent=g10840.t1
HiC_scaffold_2	AUGUSTUS	exon	64027099	64027152	.	-	.	ID=g10840.t1.exon9;Parent=g10840.t1
HiC_scaffold_2	AUGUSTUS	exon	64027099	64027152	.	-	.	ID=g10840.t2.exon8;Parent=g10840.t2
HiC_scaffold_2	AUGUSTUS	exon	64027099	64027152	.	-	.	ID=g10840.t3.exon8;Parent=g10840.t3
HiC_scaffold_2	AUGUSTUS	CDS	64027099	64027152	1.0	-	2	ID=g10840.t1.CDS9;Parent=g10840.t1
HiC_scaffold_2	AUGUSTUS	CDS	64027099	64027152	1.0	-	2	ID=g10840.t2.CDS8;Parent=g10840.t2
HiC_scaffold_2	AUGUSTUS	CDS	64027099	64027152	1.0	-	2	ID=g10840.t3.CDS8;Parent=g10840.t3
HiC_scaffold_2	gmst	CDS	64027099	64027152	128.00854	-	2	ID=g10840.t4.CDS8;Parent=g10840.t4
HiC_scaffold_2	gmst	exon	64027099	64027152	128.00854	-	2	ID=g10840.t4.exon8;Parent=g10840.t4
HiC_scaffold_2	AUGUSTUS	intron	64027153	64027602	1.0	-	.	ID=g10840.t1.intron9;Parent=g10840.t1
HiC_scaffold_2	AUGUSTUS	intron	64027153	64027602	1.0	-	.	ID=g10840.t2.intron8;Parent=g10840.t2
HiC_scaffold_2	AUGUSTUS	intron	64027153	64027602	1.0	-	.	ID=g10840.t3.intron8;Parent=g10840.t3
HiC_scaffold_2	gmst	intron	64027153	64027602	128.00854	-	0	ID=g10840.t4.intron8;Parent=g10840.t4
HiC_scaffold_2	AUGUSTUS	exon	64027603	64027704	.	-	.	ID=g10840.t1.exon10;Parent=g10840.t1
HiC_scaffold_2	AUGUSTUS	exon	64027603	64027704	.	-	.	ID=g10840.t2.exon9;Parent=g10840.t2
HiC_scaffold_2	AUGUSTUS	exon	64027603	64027704	.	-	.	ID=g10840.t3.exon9;Parent=g10840.t3
HiC_scaffold_2	AUGUSTUS	CDS	64027603	64027704	1.0	-	2	ID=g10840.t1.CDS10;Parent=g10840.t1
HiC_scaffold_2	AUGUSTUS	CDS	64027603	64027704	1.0	-	2	ID=g10840.t2.CDS9;Parent=g10840.t2
HiC_scaffold_2	AUGUSTUS	CDS	64027603	64027704	1.0	-	2	ID=g10840.t3.CDS9;Parent=g10840.t3
HiC_scaffold_2	gmst	CDS	64027603	64027704	128.00854	-	2	ID=g10840.t4.CDS9;Parent=g10840.t4
HiC_scaffold_2	gmst	exon	64027603	64027704	128.00854	-	2	ID=g10840.t4.exon9;Parent=g10840.t4
HiC_scaffold_2	AUGUSTUS	intron	64027705	64033599	1.0	-	.	ID=g10840.t1.intron10;Parent=g10840.t1
HiC_scaffold_2	AUGUSTUS	intron	64027705	64033599	1.0	-	.	ID=g10840.t2.intron9;Parent=g10840.t2
HiC_scaffold_2	AUGUSTUS	intron	64027705	64035637	0.96	-	.	ID=g10840.t3.intron9;Parent=g10840.t3
HiC_scaffold_2	gmst	intron	64027705	64035637	128.00854	-	0	ID=g10840.t4.intron9;Parent=g10840.t4
HiC_scaffold_2	AUGUSTUS	exon	64033600	64033698	.	-	.	ID=g10840.t1.exon11;Parent=g10840.t1
HiC_scaffold_2	AUGUSTUS	exon	64033600	64033698	.	-	.	ID=g10840.t2.exon10;Parent=g10840.t2
HiC_scaffold_2	AUGUSTUS	CDS	64033600	64033698	1.0	-	2	ID=g10840.t1.CDS11;Parent=g10840.t1
HiC_scaffold_2	AUGUSTUS	CDS	64033600	64033698	1.0	-	2	ID=g10840.t2.CDS10;Parent=g10840.t2
HiC_scaffold_2	AUGUSTUS	intron	64033699	64035637	1.0	-	.	ID=g10840.t1.intron11;Parent=g10840.t1
HiC_scaffold_2	AUGUSTUS	intron	64033699	64035637	1.0	-	.	ID=g10840.t2.intron10;Parent=g10840.t2
HiC_scaffold_2	AUGUSTUS	exon	64035638	64035758	.	-	.	ID=g10840.t1.exon12;Parent=g10840.t1
HiC_scaffold_2	AUGUSTUS	exon	64035638	64035758	.	-	.	ID=g10840.t2.exon11;Parent=g10840.t2
HiC_scaffold_2	AUGUSTUS	exon	64035638	64035758	.	-	.	ID=g10840.t3.exon10;Parent=g10840.t3
HiC_scaffold_2	AUGUSTUS	CDS	64035638	64035758	1.0	-	0	ID=g10840.t1.CDS12;Parent=g10840.t1
HiC_scaffold_2	AUGUSTUS	CDS	64035638	64035758	1.0	-	0	ID=g10840.t2.CDS11;Parent=g10840.t2
HiC_scaffold_2	AUGUSTUS	CDS	64035638	64035758	1.0	-	0	ID=g10840.t3.CDS10;Parent=g10840.t3
HiC_scaffold_2	gmst	CDS	64035638	64035758	128.00854	-	0	ID=g10840.t4.CDS10;Parent=g10840.t4
HiC_scaffold_2	gmst	exon	64035638	64035758	128.00854	-	0	ID=g10840.t4.exon10;Parent=g10840.t4
HiC_scaffold_2	AUGUSTUS	intron	64035759	64037318	1.0	-	.	ID=g10840.t1.intron12;Parent=g10840.t1
HiC_scaffold_2	AUGUSTUS	intron	64035759	64037318	1.0	-	.	ID=g10840.t2.intron11;Parent=g10840.t2
HiC_scaffold_2	AUGUSTUS	intron	64035759	64037318	1.0	-	.	ID=g10840.t3.intron10;Parent=g10840.t3
HiC_scaffold_2	gmst	intron	64035759	64039649	128.00854	-	0	ID=g10840.t4.intron10;Parent=g10840.t4
HiC_scaffold_2	AUGUSTUS	exon	64037319	64037351	.	-	.	ID=g10840.t1.exon13;Parent=g10840.t1
HiC_scaffold_2	AUGUSTUS	exon	64037319	64037351	.	-	.	ID=g10840.t2.exon12;Parent=g10840.t2
HiC_scaffold_2	AUGUSTUS	exon	64037319	64037351	.	-	.	ID=g10840.t3.exon11;Parent=g10840.t3
HiC_scaffold_2	AUGUSTUS	CDS	64037319	64037351	1.0	-	0	ID=g10840.t1.CDS13;Parent=g10840.t1
HiC_scaffold_2	AUGUSTUS	CDS	64037319	64037351	1.0	-	0	ID=g10840.t2.CDS12;Parent=g10840.t2
HiC_scaffold_2	AUGUSTUS	CDS	64037319	64037351	1.0	-	0	ID=g10840.t3.CDS11;Parent=g10840.t3
HiC_scaffold_2	AUGUSTUS	intron	64037352	64039649	1.0	-	.	ID=g10840.t1.intron13;Parent=g10840.t1
HiC_scaffold_2	AUGUSTUS	intron	64037352	64039649	1.0	-	.	ID=g10840.t2.intron12;Parent=g10840.t2
HiC_scaffold_2	AUGUSTUS	intron	64037352	64039649	1.0	-	.	ID=g10840.t3.intron11;Parent=g10840.t3
HiC_scaffold_2	AUGUSTUS	exon	64039650	64039796	.	-	.	ID=g10840.t1.exon14;Parent=g10840.t1
HiC_scaffold_2	AUGUSTUS	exon	64039650	64039796	.	-	.	ID=g10840.t2.exon13;Parent=g10840.t2
HiC_scaffold_2	AUGUSTUS	exon	64039650	64039796	.	-	.	ID=g10840.t3.exon12;Parent=g10840.t3
HiC_scaffold_2	AUGUSTUS	CDS	64039650	64039796	1.0	-	0	ID=g10840.t1.CDS14;Parent=g10840.t1
HiC_scaffold_2	AUGUSTUS	CDS	64039650	64039796	1.0	-	0	ID=g10840.t2.CDS13;Parent=g10840.t2
HiC_scaffold_2	AUGUSTUS	CDS	64039650	64039796	1.0	-	0	ID=g10840.t3.CDS12;Parent=g10840.t3
HiC_scaffold_2	gmst	CDS	64039650	64039796	128.00854	-	0	ID=g10840.t4.CDS11;Parent=g10840.t4
HiC_scaffold_2	gmst	exon	64039650	64039796	128.00854	-	0	ID=g10840.t4.exon11;Parent=g10840.t4
HiC_scaffold_2	AUGUSTUS	intron	64039797	64046512	1.0	-	.	ID=g10840.t1.intron14;Parent=g10840.t1
HiC_scaffold_2	AUGUSTUS	intron	64039797	64046512	1.0	-	.	ID=g10840.t2.intron13;Parent=g10840.t2
HiC_scaffold_2	AUGUSTUS	intron	64039797	64046512	1.0	-	.	ID=g10840.t3.intron12;Parent=g10840.t3
HiC_scaffold_2	gmst	intron	64039797	64046512	128.00854	-	0	ID=g10840.t4.intron11;Parent=g10840.t4
HiC_scaffold_2	AUGUSTUS	exon	64046513	64046590	.	-	.	ID=g10840.t1.exon15;Parent=g10840.t1
HiC_scaffold_2	AUGUSTUS	exon	64046513	64046590	.	-	.	ID=g10840.t2.exon14;Parent=g10840.t2
HiC_scaffold_2	AUGUSTUS	exon	64046513	64046590	.	-	.	ID=g10840.t3.exon13;Parent=g10840.t3
HiC_scaffold_2	AUGUSTUS	CDS	64046513	64046590	1.0	-	0	ID=g10840.t1.CDS15;Parent=g10840.t1
HiC_scaffold_2	AUGUSTUS	CDS	64046513	64046590	1.0	-	0	ID=g10840.t2.CDS14;Parent=g10840.t2
HiC_scaffold_2	AUGUSTUS	CDS	64046513	64046590	1.0	-	0	ID=g10840.t3.CDS13;Parent=g10840.t3
HiC_scaffold_2	gmst	CDS	64046513	64046590	128.00854	-	0	ID=g10840.t4.CDS12;Parent=g10840.t4
HiC_scaffold_2	gmst	exon	64046513	64046590	128.00854	-	0	ID=g10840.t4.exon12;Parent=g10840.t4
HiC_scaffold_2	AUGUSTUS	intron	64046591	64052881	1.0	-	.	ID=g10840.t1.intron15;Parent=g10840.t1
HiC_scaffold_2	AUGUSTUS	intron	64046591	64052881	1.0	-	.	ID=g10840.t2.intron14;Parent=g10840.t2
HiC_scaffold_2	AUGUSTUS	intron	64046591	64052881	1.0	-	.	ID=g10840.t3.intron13;Parent=g10840.t3
HiC_scaffold_2	gmst	intron	64046591	64052881	128.00854	-	0	ID=g10840.t4.intron12;Parent=g10840.t4
HiC_scaffold_2	AUGUSTUS	exon	64052882	64052940	.	-	.	ID=g10840.t1.exon16;Parent=g10840.t1
HiC_scaffold_2	AUGUSTUS	exon	64052882	64052940	.	-	.	ID=g10840.t2.exon15;Parent=g10840.t2
HiC_scaffold_2	AUGUSTUS	exon	64052882	64052940	.	-	.	ID=g10840.t3.exon14;Parent=g10840.t3
HiC_scaffold_2	AUGUSTUS	CDS	64052882	64052940	1.0	-	2	ID=g10840.t1.CDS16;Parent=g10840.t1
HiC_scaffold_2	AUGUSTUS	CDS	64052882	64052940	1.0	-	2	ID=g10840.t2.CDS15;Parent=g10840.t2
HiC_scaffold_2	AUGUSTUS	CDS	64052882	64052940	1.0	-	2	ID=g10840.t3.CDS14;Parent=g10840.t3
HiC_scaffold_2	gmst	CDS	64052882	64052940	128.00854	-	2	ID=g10840.t4.CDS13;Parent=g10840.t4
HiC_scaffold_2	gmst	exon	64052882	64052940	128.00854	-	2	ID=g10840.t4.exon13;Parent=g10840.t4
HiC_scaffold_2	AUGUSTUS	intron	64052941	64055846	1.0	-	.	ID=g10840.t1.intron16;Parent=g10840.t1
HiC_scaffold_2	AUGUSTUS	intron	64052941	64055846	1.0	-	.	ID=g10840.t2.intron15;Parent=g10840.t2
HiC_scaffold_2	AUGUSTUS	intron	64052941	64055846	1.0	-	.	ID=g10840.t3.intron14;Parent=g10840.t3
HiC_scaffold_2	gmst	intron	64052941	64055846	128.00854	-	0	ID=g10840.t4.intron13;Parent=g10840.t4
HiC_scaffold_2	AUGUSTUS	exon	64055847	64055934	.	-	.	ID=g10840.t1.exon17;Parent=g10840.t1
HiC_scaffold_2	AUGUSTUS	exon	64055847	64055934	.	-	.	ID=g10840.t2.exon16;Parent=g10840.t2
HiC_scaffold_2	AUGUSTUS	exon	64055847	64055934	.	-	.	ID=g10840.t3.exon15;Parent=g10840.t3
HiC_scaffold_2	AUGUSTUS	CDS	64055847	64055934	1.0	-	0	ID=g10840.t1.CDS17;Parent=g10840.t1
HiC_scaffold_2	AUGUSTUS	CDS	64055847	64055934	1.0	-	0	ID=g10840.t2.CDS16;Parent=g10840.t2
HiC_scaffold_2	AUGUSTUS	CDS	64055847	64055934	1.0	-	0	ID=g10840.t3.CDS15;Parent=g10840.t3
HiC_scaffold_2	gmst	CDS	64055847	64055934	128.00854	-	0	ID=g10840.t4.CDS14;Parent=g10840.t4
HiC_scaffold_2	gmst	exon	64055847	64055934	128.00854	-	0	ID=g10840.t4.exon14;Parent=g10840.t4
HiC_scaffold_2	AUGUSTUS	intron	64055935	64065415	1.0	-	.	ID=g10840.t1.intron17;Parent=g10840.t1
HiC_scaffold_2	AUGUSTUS	intron	64055935	64065415	1.0	-	.	ID=g10840.t2.intron16;Parent=g10840.t2
HiC_scaffold_2	AUGUSTUS	intron	64055935	64065415	1.0	-	.	ID=g10840.t3.intron15;Parent=g10840.t3
HiC_scaffold_2	gmst	intron	64055935	64065415	128.00854	-	0	ID=g10840.t4.intron14;Parent=g10840.t4
HiC_scaffold_2	AUGUSTUS	exon	64065416	64065509	.	-	.	ID=g10840.t1.exon18;Parent=g10840.t1
HiC_scaffold_2	AUGUSTUS	exon	64065416	64065509	.	-	.	ID=g10840.t2.exon17;Parent=g10840.t2
HiC_scaffold_2	AUGUSTUS	exon	64065416	64065509	.	-	.	ID=g10840.t3.exon16;Parent=g10840.t3
HiC_scaffold_2	AUGUSTUS	CDS	64065416	64065509	1.0	-	1	ID=g10840.t1.CDS18;Parent=g10840.t1
HiC_scaffold_2	AUGUSTUS	CDS	64065416	64065509	1.0	-	1	ID=g10840.t2.CDS17;Parent=g10840.t2
HiC_scaffold_2	AUGUSTUS	CDS	64065416	64065509	1.0	-	1	ID=g10840.t3.CDS16;Parent=g10840.t3
HiC_scaffold_2	gmst	CDS	64065416	64065509	128.00854	-	1	ID=g10840.t4.CDS15;Parent=g10840.t4
HiC_scaffold_2	gmst	exon	64065416	64065509	128.00854	-	1	ID=g10840.t4.exon15;Parent=g10840.t4
HiC_scaffold_2	AUGUSTUS	intron	64065510	64068797	1.0	-	.	ID=g10840.t1.intron18;Parent=g10840.t1
HiC_scaffold_2	AUGUSTUS	intron	64065510	64068797	1.0	-	.	ID=g10840.t2.intron17;Parent=g10840.t2
HiC_scaffold_2	AUGUSTUS	intron	64065510	64068797	1.0	-	.	ID=g10840.t3.intron16;Parent=g10840.t3
HiC_scaffold_2	gmst	intron	64065510	64068797	128.00854	-	0	ID=g10840.t4.intron15;Parent=g10840.t4
HiC_scaffold_2	AUGUSTUS	exon	64068798	64068924	.	-	.	ID=g10840.t1.exon19;Parent=g10840.t1
HiC_scaffold_2	AUGUSTUS	exon	64068798	64068924	.	-	.	ID=g10840.t2.exon18;Parent=g10840.t2
HiC_scaffold_2	AUGUSTUS	exon	64068798	64068924	.	-	.	ID=g10840.t3.exon17;Parent=g10840.t3
HiC_scaffold_2	AUGUSTUS	CDS	64068798	64068924	1.0	-	2	ID=g10840.t1.CDS19;Parent=g10840.t1
HiC_scaffold_2	AUGUSTUS	CDS	64068798	64068924	1.0	-	2	ID=g10840.t2.CDS18;Parent=g10840.t2
HiC_scaffold_2	AUGUSTUS	CDS	64068798	64068924	1.0	-	2	ID=g10840.t3.CDS17;Parent=g10840.t3
HiC_scaffold_2	gmst	CDS	64068798	64068924	128.00854	-	2	ID=g10840.t4.CDS16;Parent=g10840.t4
HiC_scaffold_2	gmst	exon	64068798	64068924	128.00854	-	2	ID=g10840.t4.exon16;Parent=g10840.t4
HiC_scaffold_2	AUGUSTUS	intron	64068925	64074562	1.0	-	.	ID=g10840.t1.intron19;Parent=g10840.t1
HiC_scaffold_2	AUGUSTUS	intron	64068925	64074562	1.0	-	.	ID=g10840.t2.intron18;Parent=g10840.t2
HiC_scaffold_2	AUGUSTUS	intron	64068925	64074562	1.0	-	.	ID=g10840.t3.intron17;Parent=g10840.t3
HiC_scaffold_2	gmst	intron	64068925	64074562	128.00854	-	0	ID=g10840.t4.intron16;Parent=g10840.t4
HiC_scaffold_2	AUGUSTUS	exon	64074563	64074678	.	-	.	ID=g10840.t1.exon20;Parent=g10840.t1
HiC_scaffold_2	AUGUSTUS	exon	64074563	64074678	.	-	.	ID=g10840.t2.exon19;Parent=g10840.t2
HiC_scaffold_2	AUGUSTUS	exon	64074563	64074678	.	-	.	ID=g10840.t3.exon18;Parent=g10840.t3
HiC_scaffold_2	AUGUSTUS	CDS	64074563	64074678	1.0	-	1	ID=g10840.t1.CDS20;Parent=g10840.t1
HiC_scaffold_2	AUGUSTUS	CDS	64074563	64074678	1.0	-	1	ID=g10840.t2.CDS19;Parent=g10840.t2
HiC_scaffold_2	AUGUSTUS	CDS	64074563	64074678	1.0	-	1	ID=g10840.t3.CDS18;Parent=g10840.t3
HiC_scaffold_2	gmst	CDS	64074563	64074678	128.00854	-	1	ID=g10840.t4.CDS17;Parent=g10840.t4
HiC_scaffold_2	gmst	exon	64074563	64074678	128.00854	-	1	ID=g10840.t4.exon17;Parent=g10840.t4
HiC_scaffold_2	AUGUSTUS	intron	64074679	64081363	1.0	-	.	ID=g10840.t1.intron20;Parent=g10840.t1
HiC_scaffold_2	AUGUSTUS	intron	64074679	64081363	1.0	-	.	ID=g10840.t2.intron19;Parent=g10840.t2
HiC_scaffold_2	AUGUSTUS	intron	64074679	64081363	1.0	-	.	ID=g10840.t3.intron18;Parent=g10840.t3
HiC_scaffold_2	gmst	intron	64074679	64081363	128.00854	-	0	ID=g10840.t4.intron17;Parent=g10840.t4
HiC_scaffold_2	AUGUSTUS	exon	64081364	64081547	.	-	.	ID=g10840.t1.exon21;Parent=g10840.t1
HiC_scaffold_2	AUGUSTUS	exon	64081364	64081547	.	-	.	ID=g10840.t2.exon20;Parent=g10840.t2
HiC_scaffold_2	AUGUSTUS	exon	64081364	64081547	.	-	.	ID=g10840.t3.exon19;Parent=g10840.t3
HiC_scaffold_2	AUGUSTUS	CDS	64081364	64081547	1.0	-	2	ID=g10840.t1.CDS21;Parent=g10840.t1
HiC_scaffold_2	AUGUSTUS	CDS	64081364	64081547	1.0	-	2	ID=g10840.t2.CDS20;Parent=g10840.t2
HiC_scaffold_2	AUGUSTUS	CDS	64081364	64081547	1.0	-	2	ID=g10840.t3.CDS19;Parent=g10840.t3
HiC_scaffold_2	gmst	CDS	64081364	64081547	128.00854	-	2	ID=g10840.t4.CDS18;Parent=g10840.t4
HiC_scaffold_2	gmst	exon	64081364	64081547	128.00854	-	2	ID=g10840.t4.exon18;Parent=g10840.t4
HiC_scaffold_2	AUGUSTUS	intron	64081548	64088642	1.0	-	.	ID=g10840.t1.intron21;Parent=g10840.t1
HiC_scaffold_2	AUGUSTUS	intron	64081548	64088642	1.0	-	.	ID=g10840.t2.intron20;Parent=g10840.t2
HiC_scaffold_2	AUGUSTUS	intron	64081548	64088642	1.0	-	.	ID=g10840.t3.intron19;Parent=g10840.t3
HiC_scaffold_2	gmst	intron	64081548	64088642	128.00854	-	0	ID=g10840.t4.intron18;Parent=g10840.t4
HiC_scaffold_2	AUGUSTUS	exon	64088643	64088786	.	-	.	ID=g10840.t1.exon22;Parent=g10840.t1
HiC_scaffold_2	AUGUSTUS	exon	64088643	64088786	.	-	.	ID=g10840.t2.exon21;Parent=g10840.t2
HiC_scaffold_2	AUGUSTUS	exon	64088643	64088786	.	-	.	ID=g10840.t3.exon20;Parent=g10840.t3
HiC_scaffold_2	AUGUSTUS	CDS	64088643	64088786	1.0	-	2	ID=g10840.t1.CDS22;Parent=g10840.t1
HiC_scaffold_2	AUGUSTUS	CDS	64088643	64088786	1.0	-	2	ID=g10840.t2.CDS21;Parent=g10840.t2
HiC_scaffold_2	AUGUSTUS	CDS	64088643	64088786	1.0	-	2	ID=g10840.t3.CDS20;Parent=g10840.t3
HiC_scaffold_2	gmst	CDS	64088643	64088786	128.00854	-	2	ID=g10840.t4.CDS19;Parent=g10840.t4
HiC_scaffold_2	gmst	exon	64088643	64088786	128.00854	-	2	ID=g10840.t4.exon19;Parent=g10840.t4
HiC_scaffold_2	AUGUSTUS	intron	64088787	64125627	1.0	-	.	ID=g10840.t1.intron22;Parent=g10840.t1
HiC_scaffold_2	AUGUSTUS	intron	64088787	64125627	1.0	-	.	ID=g10840.t2.intron21;Parent=g10840.t2
HiC_scaffold_2	AUGUSTUS	intron	64088787	64125627	1.0	-	.	ID=g10840.t3.intron20;Parent=g10840.t3
HiC_scaffold_2	gmst	intron	64088787	64125627	128.00854	-	0	ID=g10840.t4.intron19;Parent=g10840.t4
HiC_scaffold_2	AUGUSTUS	exon	64125628	64125637	.	-	.	ID=g10840.t1.exon23;Parent=g10840.t1
HiC_scaffold_2	AUGUSTUS	exon	64125628	64125637	.	-	.	ID=g10840.t2.exon22;Parent=g10840.t2
HiC_scaffold_2	AUGUSTUS	exon	64125628	64125637	.	-	.	ID=g10840.t3.exon21;Parent=g10840.t3
HiC_scaffold_2	AUGUSTUS	CDS	64125628	64125637	1.0	-	0	ID=g10840.t1.CDS23;Parent=g10840.t1
HiC_scaffold_2	AUGUSTUS	CDS	64125628	64125637	1.0	-	0	ID=g10840.t2.CDS22;Parent=g10840.t2
HiC_scaffold_2	AUGUSTUS	CDS	64125628	64125637	1.0	-	0	ID=g10840.t3.CDS21;Parent=g10840.t3
HiC_scaffold_2	gmst	CDS	64125628	64125637	128.00854	-	0	ID=g10840.t4.CDS20;Parent=g10840.t4
HiC_scaffold_2	gmst	exon	64125628	64125637	128.00854	-	0	ID=g10840.t4.exon20;Parent=g10840.t4
HiC_scaffold_2	AUGUSTUS	start_codon	64125635	64125637	.	-	0	ID=g10840.t1.start1;Parent=g10840.t1
HiC_scaffold_2	AUGUSTUS	start_codon	64125635	64125637	.	-	0	ID=g10840.t2.start1;Parent=g10840.t2
HiC_scaffold_2	AUGUSTUS	start_codon	64125635	64125637	.	-	0	ID=g10840.t3.start1;Parent=g10840.t3
HiC_scaffold_2	gmst	start_codon	64125635	64125637	128.00854	-	0	ID=g10840.t4.start1;Parent=g10840.t4
HiC_scaffold_2	AUGUSTUS	start_codon	64163515	64163517	.	+	0	ID=g10841.t1.start1;Parent=g10841.t1
HiC_scaffold_2	AUGUSTUS	exon	64163515	64163680	.	+	.	ID=g10841.t1.exon1;Parent=g10841.t1
HiC_scaffold_2	AUGUSTUS	CDS	64163515	64163680	1.0	+	0	ID=g10841.t1.CDS1;Parent=g10841.t1
HiC_scaffold_2	AUGUSTUS	gene	64163515	64190092	.	+	.	ID=g10841
HiC_scaffold_2	AUGUSTUS	mRNA	64163515	64190092	1.0	+	.	ID=g10841.t1;Parent=g10841;em_target=9668.ENSMPUP00000010434;em_score=2903.2;em_evalue=0.0;em_tcov=.;em_OGs=2CB1T@1|root,2QUY4@2759|Eukaryota,38H91@33154|Opisthokonta,3BDJF@33208|Metazoa,3CXK8@33213|Bilateria,483DK@7711|Chordata,49007@7742|Vertebrata,3JDE6@40674|Mammalia,3EFK9@33554|Carnivora;em_COG_cat=T;em_desc=SH3 domain and tetratricopeptide;em_max_annot_lvl=33208|Metazoa;em_Preferred_name=SH3TC1;em_PFAMs=SH3_1,TPR_12,TPR_7,TPR_8
HiC_scaffold_2	AUGUSTUS	intron	64163681	64164625	1.0	+	.	ID=g10841.t1.intron1;Parent=g10841.t1
HiC_scaffold_2	AUGUSTUS	exon	64164626	64164700	.	+	.	ID=g10841.t1.exon2;Parent=g10841.t1
HiC_scaffold_2	AUGUSTUS	CDS	64164626	64164700	1.0	+	2	ID=g10841.t1.CDS2;Parent=g10841.t1
HiC_scaffold_2	AUGUSTUS	intron	64164701	64166552	1.0	+	.	ID=g10841.t1.intron2;Parent=g10841.t1
HiC_scaffold_2	AUGUSTUS	exon	64166553	64166680	.	+	.	ID=g10841.t1.exon3;Parent=g10841.t1
HiC_scaffold_2	AUGUSTUS	CDS	64166553	64166680	1.0	+	2	ID=g10841.t1.CDS3;Parent=g10841.t1
HiC_scaffold_2	AUGUSTUS	intron	64166681	64167850	1.0	+	.	ID=g10841.t1.intron3;Parent=g10841.t1
HiC_scaffold_2	AUGUSTUS	exon	64167851	64167956	.	+	.	ID=g10841.t1.exon4;Parent=g10841.t1
HiC_scaffold_2	AUGUSTUS	CDS	64167851	64167956	1.0	+	0	ID=g10841.t1.CDS4;Parent=g10841.t1
HiC_scaffold_2	AUGUSTUS	intron	64167957	64168700	1.0	+	.	ID=g10841.t1.intron4;Parent=g10841.t1
HiC_scaffold_2	AUGUSTUS	exon	64168701	64168847	.	+	.	ID=g10841.t1.exon5;Parent=g10841.t1
HiC_scaffold_2	AUGUSTUS	CDS	64168701	64168847	1.0	+	2	ID=g10841.t1.CDS5;Parent=g10841.t1
HiC_scaffold_2	AUGUSTUS	intron	64168848	64169434	1.0	+	.	ID=g10841.t1.intron5;Parent=g10841.t1
HiC_scaffold_2	AUGUSTUS	exon	64169435	64169645	.	+	.	ID=g10841.t1.exon6;Parent=g10841.t1
HiC_scaffold_2	AUGUSTUS	CDS	64169435	64169645	1.0	+	2	ID=g10841.t1.CDS6;Parent=g10841.t1
HiC_scaffold_2	AUGUSTUS	intron	64169646	64170453	1.0	+	.	ID=g10841.t1.intron6;Parent=g10841.t1
HiC_scaffold_2	AUGUSTUS	exon	64170454	64170530	.	+	.	ID=g10841.t1.exon7;Parent=g10841.t1
HiC_scaffold_2	AUGUSTUS	CDS	64170454	64170530	1.0	+	1	ID=g10841.t1.CDS7;Parent=g10841.t1
HiC_scaffold_2	AUGUSTUS	intron	64170531	64171182	1.0	+	.	ID=g10841.t1.intron7;Parent=g10841.t1
HiC_scaffold_2	AUGUSTUS	exon	64171183	64171378	.	+	.	ID=g10841.t1.exon8;Parent=g10841.t1
HiC_scaffold_2	AUGUSTUS	CDS	64171183	64171378	1.0	+	2	ID=g10841.t1.CDS8;Parent=g10841.t1
HiC_scaffold_2	AUGUSTUS	intron	64171379	64173249	1.0	+	.	ID=g10841.t1.intron8;Parent=g10841.t1
HiC_scaffold_2	AUGUSTUS	exon	64173250	64173383	.	+	.	ID=g10841.t1.exon9;Parent=g10841.t1
HiC_scaffold_2	AUGUSTUS	CDS	64173250	64173383	1.0	+	1	ID=g10841.t1.CDS9;Parent=g10841.t1
HiC_scaffold_2	AUGUSTUS	intron	64173384	64175219	1.0	+	.	ID=g10841.t1.intron9;Parent=g10841.t1
HiC_scaffold_2	AUGUSTUS	exon	64175220	64175261	.	+	.	ID=g10841.t1.exon10;Parent=g10841.t1
HiC_scaffold_2	AUGUSTUS	CDS	64175220	64175261	1.0	+	2	ID=g10841.t1.CDS10;Parent=g10841.t1
HiC_scaffold_2	AUGUSTUS	intron	64175262	64176831	1.0	+	.	ID=g10841.t1.intron10;Parent=g10841.t1
HiC_scaffold_2	AUGUSTUS	exon	64176832	64178496	.	+	.	ID=g10841.t1.exon11;Parent=g10841.t1
HiC_scaffold_2	AUGUSTUS	CDS	64176832	64178496	1.0	+	2	ID=g10841.t1.CDS11;Parent=g10841.t1
HiC_scaffold_2	AUGUSTUS	intron	64178497	64180522	1.0	+	.	ID=g10841.t1.intron11;Parent=g10841.t1
HiC_scaffold_2	AUGUSTUS	exon	64180523	64180703	.	+	.	ID=g10841.t1.exon12;Parent=g10841.t1
HiC_scaffold_2	AUGUSTUS	CDS	64180523	64180703	1.0	+	2	ID=g10841.t1.CDS12;Parent=g10841.t1
HiC_scaffold_2	AUGUSTUS	intron	64180704	64181642	1.0	+	.	ID=g10841.t1.intron12;Parent=g10841.t1
HiC_scaffold_2	AUGUSTUS	exon	64181643	64181793	.	+	.	ID=g10841.t1.exon13;Parent=g10841.t1
HiC_scaffold_2	AUGUSTUS	CDS	64181643	64181793	1.0	+	1	ID=g10841.t1.CDS13;Parent=g10841.t1
HiC_scaffold_2	AUGUSTUS	intron	64181794	64182895	1.0	+	.	ID=g10841.t1.intron13;Parent=g10841.t1
HiC_scaffold_2	AUGUSTUS	exon	64182896	64183018	.	+	.	ID=g10841.t1.exon14;Parent=g10841.t1
HiC_scaffold_2	AUGUSTUS	CDS	64182896	64183018	1.0	+	0	ID=g10841.t1.CDS14;Parent=g10841.t1
HiC_scaffold_2	AUGUSTUS	intron	64183019	64183698	1.0	+	.	ID=g10841.t1.intron14;Parent=g10841.t1
HiC_scaffold_2	AUGUSTUS	exon	64183699	64183849	.	+	.	ID=g10841.t1.exon15;Parent=g10841.t1
HiC_scaffold_2	AUGUSTUS	CDS	64183699	64183849	1.0	+	0	ID=g10841.t1.CDS15;Parent=g10841.t1
HiC_scaffold_2	AUGUSTUS	intron	64183850	64184056	1.0	+	.	ID=g10841.t1.intron15;Parent=g10841.t1
HiC_scaffold_2	AUGUSTUS	exon	64184057	64184253	.	+	.	ID=g10841.t1.exon16;Parent=g10841.t1
HiC_scaffold_2	AUGUSTUS	CDS	64184057	64184253	1.0	+	2	ID=g10841.t1.CDS16;Parent=g10841.t1
HiC_scaffold_2	AUGUSTUS	intron	64184254	64189834	1.0	+	.	ID=g10841.t1.intron16;Parent=g10841.t1
HiC_scaffold_2	AUGUSTUS	exon	64189835	64190092	.	+	.	ID=g10841.t1.exon17;Parent=g10841.t1
HiC_scaffold_2	AUGUSTUS	CDS	64189835	64190092	1.0	+	0	ID=g10841.t1.CDS17;Parent=g10841.t1
HiC_scaffold_2	AUGUSTUS	stop_codon	64190090	64190092	.	+	0	ID=g10841.t1.stop1;Parent=g10841.t1
HiC_scaffold_2	AUGUSTUS	start_codon	64215441	64215443	.	+	0	ID=g10842.t1.start1;Parent=g10842.t1
HiC_scaffold_2	AUGUSTUS	exon	64215441	64215921	.	+	.	ID=g10842.t1.exon1;Parent=g10842.t1
HiC_scaffold_2	AUGUSTUS	CDS	64215441	64215921	1.0	+	0	ID=g10842.t1.CDS1;Parent=g10842.t1
HiC_scaffold_2	AUGUSTUS	gene	64215441	64243522	.	+	.	ID=g10842
HiC_scaffold_2	AUGUSTUS	mRNA	64215441	64243522	1.0	+	.	ID=g10842.t1;Parent=g10842;em_target=9707.XP_004396244.1;em_score=1032.4;em_evalue=0.0;em_tcov=.;em_OGs=COG0265@1|root,2QT3F@2759|Eukaryota,3AMS6@33154|Opisthokonta,3C0ID@33208|Metazoa,3DDXW@33213|Bilateria,481RY@7711|Chordata,492HV@7742|Vertebrata,3JAJT@40674|Mammalia,3EP5S@33554|Carnivora;em_COG_cat=O;em_desc=HtrA serine peptidase 3;em_max_annot_lvl=33208|Metazoa;em_Preferred_name=HTRA3;em_KEGG_ko=ko:K08785;em_BRITE=ko00000,ko01000,ko01002,ko03110;em_PFAMs=IGFBP,Kazal_2,PDZ_2,Trypsin_2;em_GOs=GO:0003674,GO:0003824,GO:0004175,GO:0006355,GO:0006357,GO:0006508,GO:0006807,GO:0008150,GO:0008152,GO:0008233,GO:0008236,GO:0009889,GO:0009966,GO:0009968,GO:0010468,GO:0010556,GO:0010646,GO:0010648,GO:0016787,GO:0017015,GO:0017171,GO:0019219,GO:0019222,GO:0019538,GO:0023051,GO:0023057,GO:0030510,GO:0030512,GO:0030514,GO:0031323,GO:0031326,GO:0043170,GO:0044238,GO:0048519,GO:0048523,GO:0048583,GO:0048585,GO:0050789,GO:0050794,GO:0051171,GO:0051252,GO:0060255,GO:0065007,GO:0070011,GO:0071704,GO:0080090,GO:0090092,GO:0090101,GO:0090287,GO:0090288,GO:0140096,GO:1901564,GO:1903506,GO:1903844,GO:1903845,GO:2000112,GO:2001141
HiC_scaffold_2	AUGUSTUS	intron	64215922	64226082	1.0	+	.	ID=g10842.t1.intron1;Parent=g10842.t1
HiC_scaffold_2	AUGUSTUS	exon	64226083	64226182	.	+	.	ID=g10842.t1.exon2;Parent=g10842.t1
HiC_scaffold_2	AUGUSTUS	CDS	64226083	64226182	1.0	+	2	ID=g10842.t1.CDS2;Parent=g10842.t1
HiC_scaffold_2	AUGUSTUS	intron	64226183	64229140	1.0	+	.	ID=g10842.t1.intron2;Parent=g10842.t1
HiC_scaffold_2	AUGUSTUS	exon	64229141	64229363	.	+	.	ID=g10842.t1.exon3;Parent=g10842.t1
HiC_scaffold_2	AUGUSTUS	CDS	64229141	64229363	1.0	+	1	ID=g10842.t1.CDS3;Parent=g10842.t1
HiC_scaffold_2	AUGUSTUS	intron	64229364	64231144	1.0	+	.	ID=g10842.t1.intron3;Parent=g10842.t1
HiC_scaffold_2	AUGUSTUS	exon	64231145	64231339	.	+	.	ID=g10842.t1.exon4;Parent=g10842.t1
HiC_scaffold_2	AUGUSTUS	CDS	64231145	64231339	1.0	+	0	ID=g10842.t1.CDS4;Parent=g10842.t1
HiC_scaffold_2	AUGUSTUS	intron	64231340	64231908	1.0	+	.	ID=g10842.t1.intron4;Parent=g10842.t1
HiC_scaffold_2	AUGUSTUS	exon	64231909	64231941	.	+	.	ID=g10842.t1.exon5;Parent=g10842.t1
HiC_scaffold_2	AUGUSTUS	CDS	64231909	64231941	1.0	+	0	ID=g10842.t1.CDS5;Parent=g10842.t1
HiC_scaffold_2	AUGUSTUS	intron	64231942	64233212	1.0	+	.	ID=g10842.t1.intron5;Parent=g10842.t1
HiC_scaffold_2	AUGUSTUS	exon	64233213	64233327	.	+	.	ID=g10842.t1.exon6;Parent=g10842.t1
HiC_scaffold_2	AUGUSTUS	CDS	64233213	64233327	1.0	+	0	ID=g10842.t1.CDS6;Parent=g10842.t1
HiC_scaffold_2	AUGUSTUS	intron	64233328	64240308	1.0	+	.	ID=g10842.t1.intron6;Parent=g10842.t1
HiC_scaffold_2	AUGUSTUS	exon	64240309	64240357	.	+	.	ID=g10842.t1.exon7;Parent=g10842.t1
HiC_scaffold_2	AUGUSTUS	CDS	64240309	64240357	1.0	+	2	ID=g10842.t1.CDS7;Parent=g10842.t1
HiC_scaffold_2	AUGUSTUS	intron	64240358	64241907	1.0	+	.	ID=g10842.t1.intron7;Parent=g10842.t1
HiC_scaffold_2	AUGUSTUS	exon	64241908	64242003	.	+	.	ID=g10842.t1.exon8;Parent=g10842.t1
HiC_scaffold_2	AUGUSTUS	CDS	64241908	64242003	1.0	+	1	ID=g10842.t1.CDS8;Parent=g10842.t1
HiC_scaffold_2	AUGUSTUS	intron	64242004	64243356	1.0	+	.	ID=g10842.t1.intron8;Parent=g10842.t1
HiC_scaffold_2	AUGUSTUS	exon	64243357	64243522	.	+	.	ID=g10842.t1.exon9;Parent=g10842.t1
HiC_scaffold_2	AUGUSTUS	CDS	64243357	64243522	1.0	+	1	ID=g10842.t1.CDS9;Parent=g10842.t1
HiC_scaffold_2	AUGUSTUS	stop_codon	64243520	64243522	.	+	0	ID=g10842.t1.stop1;Parent=g10842.t1
HiC_scaffold_2	AUGUSTUS	stop_codon	64288113	64288115	.	-	0	ID=g10843.t1.stop1;Parent=g10843.t1
HiC_scaffold_2	AUGUSTUS	exon	64288113	64288232	.	-	.	ID=g10843.t1.exon1;Parent=g10843.t1
HiC_scaffold_2	AUGUSTUS	CDS	64288113	64288232	1.0	-	0	ID=g10843.t1.CDS1;Parent=g10843.t1
HiC_scaffold_2	AUGUSTUS	gene	64288113	64321635	.	-	.	ID=g10843
HiC_scaffold_2	AUGUSTUS	mRNA	64288113	64321635	1.0	-	.	ID=g10843.t1;Parent=g10843;em_target=9668.ENSMPUP00000010449;em_score=1545.3;em_evalue=0.0;em_tcov=.;em_OGs=COG1960@1|root,KOG0135@2759|Eukaryota,39M88@33154|Opisthokonta,3B9Y8@33208|Metazoa,3CV4R@33213|Bilateria,483B5@7711|Chordata,4915E@7742|Vertebrata,3J71Q@40674|Mammalia,3EEI7@33554|Carnivora;em_COG_cat=IQ;em_desc=Acyl-CoA oxidase 3, pristanoyl;em_max_annot_lvl=33208|Metazoa;em_Preferred_name=ACOX3;em_EC=1.3.3.6;em_KEGG_ko=ko:K00232;em_KEGG_Pathway=ko00071,ko00592,ko01040,ko01100,ko01110,ko01212,ko03320,ko04024,ko04146,map00071,map00592,map01040,map01100,map01110,map01212,map03320,map04024,map04146;em_KEGG_Module=M00087,M00113;em_KEGG_Reaction=R01175,R01279,R03777,R03857,R03990,R04751,R04754,R07888,R07892,R07896,R07934,R07950;em_KEGG_rclass=RC00052,RC00076;em_BRITE=ko00000,ko00001,ko00002,ko01000;em_PFAMs=ACOX,Acyl-CoA_dh_1,Acyl-CoA_dh_M,Acyl-CoA_ox_N;em_GOs=GO:0000166,GO:0003674,GO:0003824,GO:0003995,GO:0003997,GO:0005102,GO:0005488,GO:0005504,GO:0005515,GO:0005575,GO:0005622,GO:0005623,GO:0005737,GO:0005777,GO:0005782,GO:0005829,GO:0006082,GO:0006605,GO:0006625,GO:0006629,GO:0006631,GO:0006635,GO:0006810,GO:0006886,GO:0006996,GO:0007031,GO:0008104,GO:0008150,GO:0008152,GO:0008289,GO:0009056,GO:0009062,GO:0009987,GO:0015031,GO:0015833,GO:0016042,GO:0016043,GO:0016054,GO:0016402,GO:0016491,GO:0016627,GO:0016634,GO:0019395,GO:0019752,GO:0030258,GO:0031406,GO:0031907,GO:0031974,GO:0032787,GO:0033036,GO:0033293,GO:0033365,GO:0033539,GO:0033540,GO:0034440,GO:0034613,GO:0036094,GO:0042579,GO:0042886,GO:0043167,GO:0043168,GO:0043177,GO:0043226,GO:0043227,GO:0043229,GO:0043231,GO:0043233,GO:0043436,GO:0043574,GO:0044237,GO:0044238,GO:0044242,GO:0044248,GO:0044255,GO:0044281,GO:0044282,GO:0044422,GO:0044424,GO:0044438,GO:0044439,GO:0044444,GO:0044446,GO:0044464,GO:0045184,GO:0046395,GO:0046907,GO:0048037,GO:0050660,GO:0050662,GO:0051179,GO:0051234,GO:0051641,GO:0051649,GO:0055114,GO:0070013,GO:0070727,GO:0071702,GO:0071704,GO:0071705,GO:0071840,GO:0072329,GO:0072594,GO:0072662,GO:0072663,GO:0097159,GO:1901265,GO:1901363,GO:1901575
HiC_scaffold_2	AUGUSTUS	intron	64288233	64290661	1.0	-	.	ID=g10843.t1.intron1;Parent=g10843.t1
HiC_scaffold_2	AUGUSTUS	exon	64290662	64290748	.	-	.	ID=g10843.t1.exon2;Parent=g10843.t1
HiC_scaffold_2	AUGUSTUS	CDS	64290662	64290748	1.0	-	0	ID=g10843.t1.CDS2;Parent=g10843.t1
HiC_scaffold_2	AUGUSTUS	intron	64290749	64292724	1.0	-	.	ID=g10843.t1.intron2;Parent=g10843.t1
HiC_scaffold_2	AUGUSTUS	exon	64292725	64292792	.	-	.	ID=g10843.t1.exon3;Parent=g10843.t1
HiC_scaffold_2	AUGUSTUS	CDS	64292725	64292792	1.0	-	2	ID=g10843.t1.CDS3;Parent=g10843.t1
HiC_scaffold_2	AUGUSTUS	intron	64292793	64294411	1.0	-	.	ID=g10843.t1.intron3;Parent=g10843.t1
HiC_scaffold_2	AUGUSTUS	exon	64294412	64294586	.	-	.	ID=g10843.t1.exon4;Parent=g10843.t1
HiC_scaffold_2	AUGUSTUS	CDS	64294412	64294586	1.0	-	0	ID=g10843.t1.CDS4;Parent=g10843.t1
HiC_scaffold_2	AUGUSTUS	intron	64294587	64298157	1.0	-	.	ID=g10843.t1.intron4;Parent=g10843.t1
HiC_scaffold_2	AUGUSTUS	exon	64298158	64298273	.	-	.	ID=g10843.t1.exon5;Parent=g10843.t1
HiC_scaffold_2	AUGUSTUS	CDS	64298158	64298273	1.0	-	2	ID=g10843.t1.CDS5;Parent=g10843.t1
HiC_scaffold_2	AUGUSTUS	intron	64298274	64302159	1.0	-	.	ID=g10843.t1.intron5;Parent=g10843.t1
HiC_scaffold_2	AUGUSTUS	exon	64302160	64302273	.	-	.	ID=g10843.t1.exon6;Parent=g10843.t1
HiC_scaffold_2	AUGUSTUS	CDS	64302160	64302273	1.0	-	2	ID=g10843.t1.CDS6;Parent=g10843.t1
HiC_scaffold_2	AUGUSTUS	intron	64302274	64302440	1.0	-	.	ID=g10843.t1.intron6;Parent=g10843.t1
HiC_scaffold_2	AUGUSTUS	exon	64302441	64302563	.	-	.	ID=g10843.t1.exon7;Parent=g10843.t1
HiC_scaffold_2	AUGUSTUS	CDS	64302441	64302563	1.0	-	2	ID=g10843.t1.CDS7;Parent=g10843.t1
HiC_scaffold_2	AUGUSTUS	intron	64302564	64304790	1.0	-	.	ID=g10843.t1.intron7;Parent=g10843.t1
HiC_scaffold_2	AUGUSTUS	exon	64304791	64304911	.	-	.	ID=g10843.t1.exon8;Parent=g10843.t1
HiC_scaffold_2	AUGUSTUS	CDS	64304791	64304911	1.0	-	0	ID=g10843.t1.CDS8;Parent=g10843.t1
HiC_scaffold_2	AUGUSTUS	intron	64304912	64306440	1.0	-	.	ID=g10843.t1.intron8;Parent=g10843.t1
HiC_scaffold_2	AUGUSTUS	exon	64306441	64306563	.	-	.	ID=g10843.t1.exon9;Parent=g10843.t1
HiC_scaffold_2	AUGUSTUS	CDS	64306441	64306563	1.0	-	0	ID=g10843.t1.CDS9;Parent=g10843.t1
HiC_scaffold_2	AUGUSTUS	intron	64306564	64308242	1.0	-	.	ID=g10843.t1.intron9;Parent=g10843.t1
HiC_scaffold_2	AUGUSTUS	exon	64308243	64308425	.	-	.	ID=g10843.t1.exon10;Parent=g10843.t1
HiC_scaffold_2	AUGUSTUS	CDS	64308243	64308425	1.0	-	0	ID=g10843.t1.CDS10;Parent=g10843.t1
HiC_scaffold_2	AUGUSTUS	intron	64308426	64310041	1.0	-	.	ID=g10843.t1.intron10;Parent=g10843.t1
HiC_scaffold_2	AUGUSTUS	exon	64310042	64310138	.	-	.	ID=g10843.t1.exon11;Parent=g10843.t1
HiC_scaffold_2	AUGUSTUS	CDS	64310042	64310138	1.0	-	1	ID=g10843.t1.CDS11;Parent=g10843.t1
HiC_scaffold_2	AUGUSTUS	intron	64310139	64312784	1.0	-	.	ID=g10843.t1.intron11;Parent=g10843.t1
HiC_scaffold_2	AUGUSTUS	exon	64312785	64312873	.	-	.	ID=g10843.t1.exon12;Parent=g10843.t1
HiC_scaffold_2	AUGUSTUS	CDS	64312785	64312873	1.0	-	0	ID=g10843.t1.CDS12;Parent=g10843.t1
HiC_scaffold_2	AUGUSTUS	intron	64312874	64316533	1.0	-	.	ID=g10843.t1.intron12;Parent=g10843.t1
HiC_scaffold_2	AUGUSTUS	exon	64316534	64316677	.	-	.	ID=g10843.t1.exon13;Parent=g10843.t1
HiC_scaffold_2	AUGUSTUS	CDS	64316534	64316677	1.0	-	0	ID=g10843.t1.CDS13;Parent=g10843.t1
HiC_scaffold_2	AUGUSTUS	intron	64316678	64319340	1.0	-	.	ID=g10843.t1.intron13;Parent=g10843.t1
HiC_scaffold_2	AUGUSTUS	exon	64319341	64319430	.	-	.	ID=g10843.t1.exon14;Parent=g10843.t1
HiC_scaffold_2	AUGUSTUS	CDS	64319341	64319430	1.0	-	0	ID=g10843.t1.CDS14;Parent=g10843.t1
HiC_scaffold_2	AUGUSTUS	intron	64319431	64319800	1.0	-	.	ID=g10843.t1.intron14;Parent=g10843.t1
HiC_scaffold_2	AUGUSTUS	exon	64319801	64319875	.	-	.	ID=g10843.t1.exon15;Parent=g10843.t1
HiC_scaffold_2	AUGUSTUS	CDS	64319801	64319875	1.0	-	0	ID=g10843.t1.CDS15;Parent=g10843.t1
HiC_scaffold_2	AUGUSTUS	intron	64319876	64320951	1.0	-	.	ID=g10843.t1.intron15;Parent=g10843.t1
HiC_scaffold_2	AUGUSTUS	exon	64320952	64321185	.	-	.	ID=g10843.t1.exon16;Parent=g10843.t1
HiC_scaffold_2	AUGUSTUS	CDS	64320952	64321185	1.0	-	0	ID=g10843.t1.CDS16;Parent=g10843.t1
HiC_scaffold_2	AUGUSTUS	intron	64321186	64321491	1.0	-	.	ID=g10843.t1.intron16;Parent=g10843.t1
HiC_scaffold_2	AUGUSTUS	exon	64321492	64321635	.	-	.	ID=g10843.t1.exon17;Parent=g10843.t1
HiC_scaffold_2	AUGUSTUS	CDS	64321492	64321635	1.0	-	0	ID=g10843.t1.CDS17;Parent=g10843.t1
HiC_scaffold_2	AUGUSTUS	start_codon	64321633	64321635	.	-	0	ID=g10843.t1.start1;Parent=g10843.t1
HiC_scaffold_2	AUGUSTUS	start_codon	64339932	64339934	.	+	0	ID=g10844.t1.start1;Parent=g10844.t1
HiC_scaffold_2	AUGUSTUS	exon	64339932	64340508	.	+	.	ID=g10844.t1.exon1;Parent=g10844.t1
HiC_scaffold_2	AUGUSTUS	CDS	64339932	64340508	1.0	+	0	ID=g10844.t1.CDS1;Parent=g10844.t1
HiC_scaffold_2	AUGUSTUS	gene	64339932	64362310	.	+	.	ID=g10844
HiC_scaffold_2	AUGUSTUS	mRNA	64339932	64362310	1.0	+	.	ID=g10844.t1;Parent=g10844;em_target=9668.ENSMPUP00000010458;em_score=1530.8;em_evalue=0.0;em_tcov=.;em_OGs=KOG3790@1|root,KOG3790@2759|Eukaryota,38H1T@33154|Opisthokonta,3BASB@33208|Metazoa,3CT0J@33213|Bilateria,480RR@7711|Chordata,48Z61@7742|Vertebrata,3JDCV@40674|Mammalia,3ENBE@33554|Carnivora;em_COG_cat=S;em_desc=tRNA methyltransferase 44 homolog (S. cerevisiae);em_max_annot_lvl=33208|Metazoa;em_Preferred_name=TRMT44;em_EC=2.1.1.211;em_KEGG_ko=ko:K15447;em_BRITE=ko00000,ko01000,ko03016;em_PFAMs=AdoMet_MTase;em_GOs=GO:0001510,GO:0003674,GO:0003824,GO:0006139,GO:0006396,GO:0006399,GO:0006400,GO:0006725,GO:0006807,GO:0008033,GO:0008150,GO:0008152,GO:0008168,GO:0008173,GO:0008175,GO:0009451,GO:0009987,GO:0010467,GO:0016070,GO:0016300,GO:0016740,GO:0016741,GO:0030488,GO:0032259,GO:0034470,GO:0034641,GO:0034660,GO:0043170,GO:0043412,GO:0043414,GO:0044237,GO:0044238,GO:0044260,GO:0046483,GO:0071704,GO:0090304,GO:0140098,GO:0140101,GO:1901360
HiC_scaffold_2	AUGUSTUS	intron	64340509	64341977	1.0	+	.	ID=g10844.t1.intron1;Parent=g10844.t1
HiC_scaffold_2	AUGUSTUS	exon	64341978	64342092	.	+	.	ID=g10844.t1.exon2;Parent=g10844.t1
HiC_scaffold_2	AUGUSTUS	CDS	64341978	64342092	1.0	+	2	ID=g10844.t1.CDS2;Parent=g10844.t1
HiC_scaffold_2	AUGUSTUS	intron	64342093	64344649	1.0	+	.	ID=g10844.t1.intron2;Parent=g10844.t1
HiC_scaffold_2	AUGUSTUS	exon	64344650	64344869	.	+	.	ID=g10844.t1.exon3;Parent=g10844.t1
HiC_scaffold_2	AUGUSTUS	CDS	64344650	64344869	1.0	+	1	ID=g10844.t1.CDS3;Parent=g10844.t1
HiC_scaffold_2	AUGUSTUS	intron	64344870	64346570	1.0	+	.	ID=g10844.t1.intron3;Parent=g10844.t1
HiC_scaffold_2	AUGUSTUS	exon	64346571	64346639	.	+	.	ID=g10844.t1.exon4;Parent=g10844.t1
HiC_scaffold_2	AUGUSTUS	CDS	64346571	64346639	1.0	+	0	ID=g10844.t1.CDS4;Parent=g10844.t1
HiC_scaffold_2	AUGUSTUS	intron	64346640	64347404	1.0	+	.	ID=g10844.t1.intron4;Parent=g10844.t1
HiC_scaffold_2	AUGUSTUS	exon	64347405	64347512	.	+	.	ID=g10844.t1.exon5;Parent=g10844.t1
HiC_scaffold_2	AUGUSTUS	CDS	64347405	64347512	1.0	+	0	ID=g10844.t1.CDS5;Parent=g10844.t1
HiC_scaffold_2	AUGUSTUS	intron	64347513	64348693	1.0	+	.	ID=g10844.t1.intron5;Parent=g10844.t1
HiC_scaffold_2	AUGUSTUS	exon	64348694	64348765	.	+	.	ID=g10844.t1.exon6;Parent=g10844.t1
HiC_scaffold_2	AUGUSTUS	CDS	64348694	64348765	1.0	+	0	ID=g10844.t1.CDS6;Parent=g10844.t1
HiC_scaffold_2	AUGUSTUS	intron	64348766	64351601	1.0	+	.	ID=g10844.t1.intron6;Parent=g10844.t1
HiC_scaffold_2	AUGUSTUS	exon	64351602	64351708	.	+	.	ID=g10844.t1.exon7;Parent=g10844.t1
HiC_scaffold_2	AUGUSTUS	CDS	64351602	64351708	1.0	+	0	ID=g10844.t1.CDS7;Parent=g10844.t1
HiC_scaffold_2	AUGUSTUS	intron	64351709	64352384	1.0	+	.	ID=g10844.t1.intron7;Parent=g10844.t1
HiC_scaffold_2	AUGUSTUS	exon	64352385	64352568	.	+	.	ID=g10844.t1.exon8;Parent=g10844.t1
HiC_scaffold_2	AUGUSTUS	CDS	64352385	64352568	1.0	+	1	ID=g10844.t1.CDS8;Parent=g10844.t1
HiC_scaffold_2	AUGUSTUS	intron	64352569	64354429	1.0	+	.	ID=g10844.t1.intron8;Parent=g10844.t1
HiC_scaffold_2	AUGUSTUS	exon	64354430	64354838	.	+	.	ID=g10844.t1.exon9;Parent=g10844.t1
HiC_scaffold_2	AUGUSTUS	CDS	64354430	64354838	1.0	+	0	ID=g10844.t1.CDS9;Parent=g10844.t1
HiC_scaffold_2	AUGUSTUS	intron	64354839	64357018	1.0	+	.	ID=g10844.t1.intron9;Parent=g10844.t1
HiC_scaffold_2	AUGUSTUS	exon	64357019	64357135	.	+	.	ID=g10844.t1.exon10;Parent=g10844.t1
HiC_scaffold_2	AUGUSTUS	CDS	64357019	64357135	1.0	+	2	ID=g10844.t1.CDS10;Parent=g10844.t1
HiC_scaffold_2	AUGUSTUS	intron	64357136	64362077	1.0	+	.	ID=g10844.t1.intron10;Parent=g10844.t1
HiC_scaffold_2	AUGUSTUS	exon	64362078	64362310	.	+	.	ID=g10844.t1.exon11;Parent=g10844.t1
HiC_scaffold_2	AUGUSTUS	CDS	64362078	64362310	1.0	+	2	ID=g10844.t1.CDS11;Parent=g10844.t1
HiC_scaffold_2	AUGUSTUS	stop_codon	64362308	64362310	.	+	0	ID=g10844.t1.stop1;Parent=g10844.t1
HiC_scaffold_2	AUGUSTUS	start_codon	64417722	64417724	.	+	0	ID=g10845.t1.start1;Parent=g10845.t1
HiC_scaffold_2	GeneMark.hmm3	start_codon	64417722	64417724	.	+	0	ID=g10845.t2.start1;Parent=g10845.t2
HiC_scaffold_2	AUGUSTUS	exon	64417722	64417824	.	+	.	ID=g10845.t1.exon1;Parent=g10845.t1
HiC_scaffold_2	AUGUSTUS	CDS	64417722	64417824	0.82	+	0	ID=g10845.t1.CDS1;Parent=g10845.t1
HiC_scaffold_2	GeneMark.hmm3	CDS	64417722	64418124	.	+	0	ID=g10845.t2.CDS1;Parent=g10845.t2
HiC_scaffold_2	GeneMark.hmm3	exon	64417722	64418124	.	+	0	ID=g10845.t2.exon1;Parent=g10845.t2
HiC_scaffold_2	GeneMark.hmm3	mRNA	64417722	64435927	.	+	.	ID=g10845.t2;Parent=g10845;em_target=9668.ENSMPUP00000010479;em_score=1136.0;em_evalue=0.0;em_tcov=.;em_OGs=KOG2649@1|root,KOG2649@2759|Eukaryota,38DE0@33154|Opisthokonta,3B9RU@33208|Metazoa,3CSI8@33213|Bilateria,48ABN@7711|Chordata,496N7@7742|Vertebrata,3J6RM@40674|Mammalia,3EG2T@33554|Carnivora;em_COG_cat=S;em_desc=Carboxypeptidase Z;em_max_annot_lvl=33208|Metazoa;em_Preferred_name=CPZ;em_KEGG_ko=ko:K01292,ko:K01294,ko:K07752,ko:K13022,ko:K21392;em_BRITE=ko00000,ko00001,ko01000,ko01002;em_PFAMs=CarboxypepD_reg,Fz,Peptidase_M14;em_GOs=GO:0003674,GO:0003824,GO:0004180,GO:0004181,GO:0004185,GO:0005575,GO:0005576,GO:0005615,GO:0006508,GO:0006518,GO:0006807,GO:0008150,GO:0008152,GO:0008233,GO:0008235,GO:0008236,GO:0008237,GO:0008238,GO:0009987,GO:0010467,GO:0016485,GO:0016787,GO:0017171,GO:0019538,GO:0031012,GO:0034641,GO:0043170,GO:0043603,GO:0044237,GO:0044238,GO:0044421,GO:0051604,GO:0070008,GO:0070011,GO:0071704,GO:0140096,GO:1901564;em_EC=3.4.17.10,3.4.17.22,3.4.17.3;em_KEGG_Pathway=ko04940,map04940
HiC_scaffold_2	AUGUSTUS	gene	64417722	64439333	.	+	.	ID=g10845
HiC_scaffold_2	AUGUSTUS	mRNA	64417722	64439333	.	+	.	ID=g10845.t1;Parent=g10845;em_target=9668.ENSMPUP00000010479;em_score=1545.0;em_evalue=0.0;em_tcov=.;em_OGs=KOG2649@1|root,KOG2649@2759|Eukaryota,38DE0@33154|Opisthokonta,3B9RU@33208|Metazoa,3CSI8@33213|Bilateria,48ABN@7711|Chordata,496N7@7742|Vertebrata,3J6RM@40674|Mammalia,3EG2T@33554|Carnivora;em_COG_cat=S;em_desc=Carboxypeptidase Z;em_max_annot_lvl=33208|Metazoa;em_Preferred_name=CPZ;em_KEGG_ko=ko:K01292,ko:K01294,ko:K07752,ko:K13022,ko:K21392;em_BRITE=ko00000,ko00001,ko01000,ko01002;em_PFAMs=CarboxypepD_reg,Fz,Peptidase_M14;em_GOs=GO:0003674,GO:0003824,GO:0004180,GO:0004181,GO:0004185,GO:0005575,GO:0005576,GO:0005615,GO:0006508,GO:0006518,GO:0006807,GO:0008150,GO:0008152,GO:0008233,GO:0008235,GO:0008236,GO:0008237,GO:0008238,GO:0009987,GO:0010467,GO:0016485,GO:0016787,GO:0017171,GO:0019538,GO:0031012,GO:0034641,GO:0043170,GO:0043603,GO:0044237,GO:0044238,GO:0044421,GO:0051604,GO:0070008,GO:0070011,GO:0071704,GO:0140096,GO:1901564;em_EC=3.4.17.10,3.4.17.22,3.4.17.3;em_KEGG_Pathway=ko04940,map04940
HiC_scaffold_2	AUGUSTUS	intron	64417825	64422440	0.82	+	.	ID=g10845.t1.intron1;Parent=g10845.t1
HiC_scaffold_2	GeneMark.hmm3	intron	64418125	64419242	.	+	1	ID=g10845.t2.intron1;Parent=g10845.t2
HiC_scaffold_2	GeneMark.hmm3	CDS	64419243	64419355	.	+	2	ID=g10845.t2.CDS2;Parent=g10845.t2
HiC_scaffold_2	GeneMark.hmm3	exon	64419243	64419355	.	+	2	ID=g10845.t2.exon2;Parent=g10845.t2
HiC_scaffold_2	GeneMark.hmm3	intron	64419356	64419867	.	+	0	ID=g10845.t2.intron2;Parent=g10845.t2
HiC_scaffold_2	GeneMark.hmm3	CDS	64419868	64420006	.	+	0	ID=g10845.t2.CDS3;Parent=g10845.t2
HiC_scaffold_2	GeneMark.hmm3	exon	64419868	64420006	.	+	0	ID=g10845.t2.exon3;Parent=g10845.t2
HiC_scaffold_2	GeneMark.hmm3	intron	64420007	64420707	.	+	1	ID=g10845.t2.intron3;Parent=g10845.t2
HiC_scaffold_2	GeneMark.hmm3	CDS	64420708	64420889	.	+	2	ID=g10845.t2.CDS4;Parent=g10845.t2
HiC_scaffold_2	GeneMark.hmm3	exon	64420708	64420889	.	+	2	ID=g10845.t2.exon4;Parent=g10845.t2
HiC_scaffold_2	GeneMark.hmm3	intron	64420890	64421004	.	+	0	ID=g10845.t2.intron4;Parent=g10845.t2
HiC_scaffold_2	GeneMark.hmm3	CDS	64421005	64421104	.	+	0	ID=g10845.t2.CDS5;Parent=g10845.t2
HiC_scaffold_2	GeneMark.hmm3	exon	64421005	64421104	.	+	0	ID=g10845.t2.exon5;Parent=g10845.t2
HiC_scaffold_2	GeneMark.hmm3	intron	64421105	64421187	.	+	1	ID=g10845.t2.intron5;Parent=g10845.t2
HiC_scaffold_2	GeneMark.hmm3	CDS	64421188	64421303	.	+	2	ID=g10845.t2.CDS6;Parent=g10845.t2
HiC_scaffold_2	GeneMark.hmm3	exon	64421188	64421303	.	+	2	ID=g10845.t2.exon6;Parent=g10845.t2
HiC_scaffold_2	GeneMark.hmm3	intron	64421304	64421332	.	+	0	ID=g10845.t2.intron6;Parent=g10845.t2
HiC_scaffold_2	GeneMark.hmm3	CDS	64421333	64421592	.	+	0	ID=g10845.t2.CDS7;Parent=g10845.t2
HiC_scaffold_2	GeneMark.hmm3	exon	64421333	64421592	.	+	0	ID=g10845.t2.exon7;Parent=g10845.t2
HiC_scaffold_2	GeneMark.hmm3	intron	64421593	64421962	.	+	2	ID=g10845.t2.intron7;Parent=g10845.t2
HiC_scaffold_2	GeneMark.hmm3	CDS	64421963	64422092	.	+	1	ID=g10845.t2.CDS8;Parent=g10845.t2
HiC_scaffold_2	GeneMark.hmm3	exon	64421963	64422092	.	+	1	ID=g10845.t2.exon8;Parent=g10845.t2
HiC_scaffold_2	GeneMark.hmm3	intron	64422093	64422259	.	+	0	ID=g10845.t2.intron8;Parent=g10845.t2
HiC_scaffold_2	GeneMark.hmm3	CDS	64422260	64422473	.	+	0	ID=g10845.t2.CDS9;Parent=g10845.t2
HiC_scaffold_2	GeneMark.hmm3	exon	64422260	64422473	.	+	0	ID=g10845.t2.exon9;Parent=g10845.t2
HiC_scaffold_2	AUGUSTUS	exon	64422441	64422473	.	+	.	ID=g10845.t1.exon2;Parent=g10845.t1
HiC_scaffold_2	AUGUSTUS	CDS	64422441	64422473	0.83	+	2	ID=g10845.t1.CDS2;Parent=g10845.t1
HiC_scaffold_2	GeneMark.hmm3	intron	64422474	64423887	.	+	1	ID=g10845.t2.intron9;Parent=g10845.t2
HiC_scaffold_2	AUGUSTUS	intron	64422474	64423887	1.0	+	.	ID=g10845.t1.intron2;Parent=g10845.t1
HiC_scaffold_2	AUGUSTUS	exon	64423888	64424262	.	+	.	ID=g10845.t1.exon3;Parent=g10845.t1
HiC_scaffold_2	GeneMark.hmm3	CDS	64423888	64424262	.	+	2	ID=g10845.t2.CDS10;Parent=g10845.t2
HiC_scaffold_2	GeneMark.hmm3	exon	64423888	64424262	.	+	2	ID=g10845.t2.exon10;Parent=g10845.t2
HiC_scaffold_2	AUGUSTUS	CDS	64423888	64424262	1.0	+	2	ID=g10845.t1.CDS3;Parent=g10845.t1
HiC_scaffold_2	GeneMark.hmm3	intron	64424263	64426510	.	+	1	ID=g10845.t2.intron10;Parent=g10845.t2
HiC_scaffold_2	AUGUSTUS	intron	64424263	64426510	1.0	+	.	ID=g10845.t1.intron3;Parent=g10845.t1
HiC_scaffold_2	AUGUSTUS	exon	64426511	64426723	.	+	.	ID=g10845.t1.exon4;Parent=g10845.t1
HiC_scaffold_2	GeneMark.hmm3	CDS	64426511	64426723	.	+	2	ID=g10845.t2.CDS11;Parent=g10845.t2
HiC_scaffold_2	GeneMark.hmm3	exon	64426511	64426723	.	+	2	ID=g10845.t2.exon11;Parent=g10845.t2
HiC_scaffold_2	AUGUSTUS	CDS	64426511	64426723	1.0	+	2	ID=g10845.t1.CDS4;Parent=g10845.t1
HiC_scaffold_2	GeneMark.hmm3	intron	64426724	64429222	.	+	1	ID=g10845.t2.intron11;Parent=g10845.t2
HiC_scaffold_2	AUGUSTUS	intron	64426724	64429222	1.0	+	.	ID=g10845.t1.intron4;Parent=g10845.t1
HiC_scaffold_2	AUGUSTUS	exon	64429223	64429419	.	+	.	ID=g10845.t1.exon5;Parent=g10845.t1
HiC_scaffold_2	GeneMark.hmm3	CDS	64429223	64429419	.	+	2	ID=g10845.t2.CDS12;Parent=g10845.t2
HiC_scaffold_2	GeneMark.hmm3	exon	64429223	64429419	.	+	2	ID=g10845.t2.exon12;Parent=g10845.t2
HiC_scaffold_2	AUGUSTUS	CDS	64429223	64429419	1.0	+	2	ID=g10845.t1.CDS5;Parent=g10845.t1
HiC_scaffold_2	GeneMark.hmm3	intron	64429420	64429996	.	+	0	ID=g10845.t2.intron12;Parent=g10845.t2
HiC_scaffold_2	AUGUSTUS	intron	64429420	64429996	1.0	+	.	ID=g10845.t1.intron5;Parent=g10845.t1
HiC_scaffold_2	AUGUSTUS	exon	64429997	64430158	.	+	.	ID=g10845.t1.exon6;Parent=g10845.t1
HiC_scaffold_2	GeneMark.hmm3	CDS	64429997	64430158	.	+	0	ID=g10845.t2.CDS13;Parent=g10845.t2
HiC_scaffold_2	GeneMark.hmm3	exon	64429997	64430158	.	+	0	ID=g10845.t2.exon13;Parent=g10845.t2
HiC_scaffold_2	AUGUSTUS	CDS	64429997	64430158	1.0	+	0	ID=g10845.t1.CDS6;Parent=g10845.t1
HiC_scaffold_2	GeneMark.hmm3	intron	64430159	64430604	.	+	0	ID=g10845.t2.intron13;Parent=g10845.t2
HiC_scaffold_2	AUGUSTUS	intron	64430159	64430604	1.0	+	.	ID=g10845.t1.intron6;Parent=g10845.t1
HiC_scaffold_2	AUGUSTUS	exon	64430605	64430763	.	+	.	ID=g10845.t1.exon7;Parent=g10845.t1
HiC_scaffold_2	GeneMark.hmm3	CDS	64430605	64430763	.	+	0	ID=g10845.t2.CDS14;Parent=g10845.t2
HiC_scaffold_2	GeneMark.hmm3	exon	64430605	64430763	.	+	0	ID=g10845.t2.exon14;Parent=g10845.t2
HiC_scaffold_2	AUGUSTUS	CDS	64430605	64430763	1.0	+	0	ID=g10845.t1.CDS7;Parent=g10845.t1
HiC_scaffold_2	GeneMark.hmm3	intron	64430764	64433648	.	+	0	ID=g10845.t2.intron14;Parent=g10845.t2
HiC_scaffold_2	AUGUSTUS	intron	64430764	64433648	1.0	+	.	ID=g10845.t1.intron7;Parent=g10845.t1
HiC_scaffold_2	AUGUSTUS	exon	64433649	64433784	.	+	.	ID=g10845.t1.exon8;Parent=g10845.t1
HiC_scaffold_2	GeneMark.hmm3	CDS	64433649	64433784	.	+	0	ID=g10845.t2.CDS15;Parent=g10845.t2
HiC_scaffold_2	GeneMark.hmm3	exon	64433649	64433784	.	+	0	ID=g10845.t2.exon15;Parent=g10845.t2
HiC_scaffold_2	AUGUSTUS	CDS	64433649	64433784	1.0	+	0	ID=g10845.t1.CDS8;Parent=g10845.t1
HiC_scaffold_2	GeneMark.hmm3	intron	64433785	64435573	.	+	1	ID=g10845.t2.intron15;Parent=g10845.t2
HiC_scaffold_2	AUGUSTUS	intron	64433785	64435573	1.0	+	.	ID=g10845.t1.intron8;Parent=g10845.t1
HiC_scaffold_2	AUGUSTUS	exon	64435574	64435713	.	+	.	ID=g10845.t1.exon9;Parent=g10845.t1
HiC_scaffold_2	GeneMark.hmm3	CDS	64435574	64435713	.	+	2	ID=g10845.t2.CDS16;Parent=g10845.t2
HiC_scaffold_2	GeneMark.hmm3	exon	64435574	64435713	.	+	2	ID=g10845.t2.exon16;Parent=g10845.t2
HiC_scaffold_2	AUGUSTUS	CDS	64435574	64435713	1.0	+	2	ID=g10845.t1.CDS9;Parent=g10845.t1
HiC_scaffold_2	GeneMark.hmm3	intron	64435714	64435756	.	+	0	ID=g10845.t2.intron16;Parent=g10845.t2
HiC_scaffold_2	AUGUSTUS	intron	64435714	64438574	1.0	+	.	ID=g10845.t1.intron9;Parent=g10845.t1
HiC_scaffold_2	GeneMark.hmm3	CDS	64435757	64435927	.	+	0	ID=g10845.t2.CDS17;Parent=g10845.t2
HiC_scaffold_2	GeneMark.hmm3	exon	64435757	64435927	.	+	0	ID=g10845.t2.exon17;Parent=g10845.t2
HiC_scaffold_2	GeneMark.hmm3	stop_codon	64435925	64435927	.	+	0	ID=g10845.t2.stop1;Parent=g10845.t2
HiC_scaffold_2	AUGUSTUS	exon	64438575	64438674	.	+	.	ID=g10845.t1.exon10;Parent=g10845.t1
HiC_scaffold_2	AUGUSTUS	CDS	64438575	64438674	1.0	+	0	ID=g10845.t1.CDS10;Parent=g10845.t1
HiC_scaffold_2	AUGUSTUS	intron	64438675	64438965	1.0	+	.	ID=g10845.t1.intron10;Parent=g10845.t1
HiC_scaffold_2	AUGUSTUS	exon	64438966	64439333	.	+	.	ID=g10845.t1.exon11;Parent=g10845.t1
HiC_scaffold_2	AUGUSTUS	CDS	64438966	64439333	1.0	+	2	ID=g10845.t1.CDS11;Parent=g10845.t1
HiC_scaffold_2	AUGUSTUS	stop_codon	64439331	64439333	.	+	0	ID=g10845.t1.stop1;Parent=g10845.t1
HiC_scaffold_2	AUGUSTUS	stop_codon	64620512	64620514	.	-	0	ID=g10846.t1.stop1;Parent=g10846.t1
HiC_scaffold_2	GeneMark.hmm3	stop_codon	64620512	64620514	.	-	0	ID=g10846.t2.stop1;Parent=g10846.t2
HiC_scaffold_2	AUGUSTUS	exon	64620512	64621167	.	-	.	ID=g10846.t1.exon1;Parent=g10846.t1
HiC_scaffold_2	GeneMark.hmm3	CDS	64620512	64621167	.	-	2	ID=g10846.t2.CDS1;Parent=g10846.t2
HiC_scaffold_2	GeneMark.hmm3	exon	64620512	64621167	.	-	2	ID=g10846.t2.exon1;Parent=g10846.t2
HiC_scaffold_2	AUGUSTUS	CDS	64620512	64621167	1.0	-	2	ID=g10846.t1.CDS1;Parent=g10846.t1
HiC_scaffold_2	GeneMark.hmm3	mRNA	64620512	64625443	.	-	.	ID=g10846.t2;Parent=g10846;em_target=9606.ENSP00000383516;em_score=561.3;em_evalue=4.6e-171;em_tcov=.;em_OGs=KOG0485@1|root,KOG0485@2759|Eukaryota,3A449@33154|Opisthokonta,3BRDX@33208|Metazoa,3D26J@33213|Bilateria,485RT@7711|Chordata,4981K@7742|Vertebrata,3J38X@40674|Mammalia,35KZY@314146|Euarchontoglires,4MMAR@9443|Primates,4N712@9604|Hominidae;em_COG_cat=K;em_desc=Homeodomain;em_max_annot_lvl=33208|Metazoa;em_KEGG_ko=ko:K09349;em_BRITE=ko00000,ko03000;em_PFAMs=Homeobox;em_Preferred_name=HMX1;em_GOs=GO:0000122,GO:0000976,GO:0000977,GO:0000981,GO:0001012,GO:0001067,GO:0001227,GO:0003674,GO:0003676,GO:0003677,GO:0003690,GO:0003700,GO:0005488,GO:0005575,GO:0005622,GO:0005623,GO:0005634,GO:0006355,GO:0006357,GO:0008150,GO:0009889,GO:0009890,GO:0009892,GO:0010468,GO:0010556,GO:0010558,GO:0010605,GO:0010629,GO:0019219,GO:0019222,GO:0031323,GO:0031324,GO:0031326,GO:0031327,GO:0043226,GO:0043227,GO:0043229,GO:0043231,GO:0043565,GO:0044212,GO:0044424,GO:0044464,GO:0045892,GO:0045934,GO:0048519,GO:0048523,GO:0050789,GO:0050794,GO:0051171,GO:0051172,GO:0051252,GO:0051253,GO:0060255,GO:0065007,GO:0080090,GO:0097159,GO:0140110,GO:1901363,GO:1902679,GO:1903506,GO:1903507,GO:1990837,GO:2000112,GO:2000113,GO:2001141
HiC_scaffold_2	AUGUSTUS	gene	64620512	64660356	.	-	.	ID=g10846
HiC_scaffold_2	AUGUSTUS	mRNA	64620512	64660356	.	-	.	ID=g10846.t1;Parent=g10846;em_target=9606.ENSP00000383516;em_score=586.5;em_evalue=3.2e-179;em_tcov=.;em_OGs=KOG0485@1|root,KOG0485@2759|Eukaryota,3A449@33154|Opisthokonta,3BRDX@33208|Metazoa,3D26J@33213|Bilateria,485RT@7711|Chordata,4981K@7742|Vertebrata,3J38X@40674|Mammalia,35KZY@314146|Euarchontoglires,4MMAR@9443|Primates,4N712@9604|Hominidae;em_COG_cat=K;em_desc=Homeodomain;em_max_annot_lvl=33208|Metazoa;em_KEGG_ko=ko:K09349;em_BRITE=ko00000,ko03000;em_PFAMs=Homeobox;em_Preferred_name=HMX1;em_GOs=GO:0000122,GO:0000976,GO:0000977,GO:0000981,GO:0001012,GO:0001067,GO:0001227,GO:0003674,GO:0003676,GO:0003677,GO:0003690,GO:0003700,GO:0005488,GO:0005575,GO:0005622,GO:0005623,GO:0005634,GO:0006355,GO:0006357,GO:0008150,GO:0009889,GO:0009890,GO:0009892,GO:0010468,GO:0010556,GO:0010558,GO:0010605,GO:0010629,GO:0019219,GO:0019222,GO:0031323,GO:0031324,GO:0031326,GO:0031327,GO:0043226,GO:0043227,GO:0043229,GO:0043231,GO:0043565,GO:0044212,GO:0044424,GO:0044464,GO:0045892,GO:0045934,GO:0048519,GO:0048523,GO:0050789,GO:0050794,GO:0051171,GO:0051172,GO:0051252,GO:0051253,GO:0060255,GO:0065007,GO:0080090,GO:0097159,GO:0140110,GO:1901363,GO:1902679,GO:1903506,GO:1903507,GO:1990837,GO:2000112,GO:2000113,GO:2001141
HiC_scaffold_2	GeneMark.hmm3	intron	64621168	64623823	.	-	1	ID=g10846.t2.intron1;Parent=g10846.t2
HiC_scaffold_2	AUGUSTUS	intron	64621168	64623823	1.0	-	.	ID=g10846.t1.intron1;Parent=g10846.t1
HiC_scaffold_2	GeneMark.hmm3	CDS	64623824	64624019	.	-	0	ID=g10846.t2.CDS2;Parent=g10846.t2
HiC_scaffold_2	GeneMark.hmm3	exon	64623824	64624019	.	-	0	ID=g10846.t2.exon2;Parent=g10846.t2
HiC_scaffold_2	AUGUSTUS	exon	64623824	64624052	.	-	.	ID=g10846.t1.exon2;Parent=g10846.t1
HiC_scaffold_2	AUGUSTUS	CDS	64623824	64624052	0.97	-	0	ID=g10846.t1.CDS2;Parent=g10846.t1
HiC_scaffold_2	GeneMark.hmm3	intron	64624020	64624483	.	-	0	ID=g10846.t2.intron2;Parent=g10846.t2
HiC_scaffold_2	AUGUSTUS	intron	64624053	64660332	0.2	-	.	ID=g10846.t1.intron2;Parent=g10846.t1
HiC_scaffold_2	GeneMark.hmm3	CDS	64624484	64624652	.	-	1	ID=g10846.t2.CDS3;Parent=g10846.t2
HiC_scaffold_2	GeneMark.hmm3	exon	64624484	64624652	.	-	1	ID=g10846.t2.exon3;Parent=g10846.t2
HiC_scaffold_2	GeneMark.hmm3	intron	64624653	64624903	.	-	2	ID=g10846.t2.intron3;Parent=g10846.t2
HiC_scaffold_2	GeneMark.hmm3	CDS	64624904	64625090	.	-	2	ID=g10846.t2.CDS4;Parent=g10846.t2
HiC_scaffold_2	GeneMark.hmm3	exon	64624904	64625090	.	-	2	ID=g10846.t2.exon4;Parent=g10846.t2
HiC_scaffold_2	GeneMark.hmm3	intron	64625091	64625370	.	-	1	ID=g10846.t2.intron4;Parent=g10846.t2
HiC_scaffold_2	GeneMark.hmm3	CDS	64625371	64625443	.	-	0	ID=g10846.t2.CDS5;Parent=g10846.t2
HiC_scaffold_2	GeneMark.hmm3	exon	64625371	64625443	.	-	0	ID=g10846.t2.exon5;Parent=g10846.t2
HiC_scaffold_2	GeneMark.hmm3	start_codon	64625441	64625443	.	-	0	ID=g10846.t2.start1;Parent=g10846.t2
HiC_scaffold_2	AUGUSTUS	exon	64660333	64660356	.	-	.	ID=g10846.t1.exon3;Parent=g10846.t1
HiC_scaffold_2	AUGUSTUS	CDS	64660333	64660356	0.27	-	0	ID=g10846.t1.CDS3;Parent=g10846.t1
HiC_scaffold_2	AUGUSTUS	start_codon	64660354	64660356	.	-	0	ID=g10846.t1.start1;Parent=g10846.t1
HiC_scaffold_2	AUGUSTUS	start_codon	64934080	64934082	.	+	0	ID=g10847.t1.start1;Parent=g10847.t1
HiC_scaffold_2	AUGUSTUS	exon	64934080	64934322	.	+	.	ID=g10847.t1.exon1;Parent=g10847.t1
HiC_scaffold_2	AUGUSTUS	CDS	64934080	64934322	1.0	+	0	ID=g10847.t1.CDS1;Parent=g10847.t1
HiC_scaffold_2	AUGUSTUS	gene	64934080	64946076	.	+	.	ID=g10847
HiC_scaffold_2	AUGUSTUS	mRNA	64934080	64946076	1.0	+	.	ID=g10847.t1;Parent=g10847;em_target=9668.ENSMPUP00000010492;em_score=788.0;em_evalue=5.1e-240;em_tcov=.;em_OGs=KOG3956@1|root,KOG3956@2759|Eukaryota,38D63@33154|Opisthokonta,3BG2D@33208|Metazoa,3CT3X@33213|Bilateria,48AMZ@7711|Chordata,4976W@7742|Vertebrata,3J5IZ@40674|Mammalia,3ERU2@33554|Carnivora;em_COG_cat=IOTUV;em_desc=Low density lipoprotein receptor-related protein associated protein 1;em_max_annot_lvl=33208|Metazoa;em_Preferred_name=LRPAP1;em_KEGG_ko=ko:K22290;em_KEGG_Pathway=ko04979,map04979;em_BRITE=ko00000,ko00001;em_PFAMs=Alpha-2-MRAP_C,Alpha-2-MRAP_N;em_GOs=GO:0001540,GO:0002090,GO:0002091,GO:0003674,GO:0005102,GO:0005488,GO:0005515,GO:0005575,GO:0005576,GO:0005622,GO:0005623,GO:0005737,GO:0005768,GO:0005783,GO:0005788,GO:0005791,GO:0005793,GO:0005794,GO:0005801,GO:0005886,GO:0006810,GO:0008150,GO:0009892,GO:0009966,GO:0009968,GO:0010469,GO:0010605,GO:0010646,GO:0010648,GO:0010915,GO:0010916,GO:0010941,GO:0010984,GO:0010985,GO:0012505,GO:0016020,GO:0016192,GO:0019222,GO:0019899,GO:0023051,GO:0023057,GO:0030100,GO:0030545,GO:0030547,GO:0031323,GO:0031324,GO:0031410,GO:0031974,GO:0031982,GO:0032091,GO:0032879,GO:0033218,GO:0035473,GO:0042277,GO:0043226,GO:0043227,GO:0043229,GO:0043231,GO:0043233,GO:0043393,GO:0044092,GO:0044422,GO:0044424,GO:0044431,GO:0044432,GO:0044444,GO:0044446,GO:0044464,GO:0045056,GO:0045806,GO:0048019,GO:0048237,GO:0048259,GO:0048261,GO:0048518,GO:0048519,GO:0048523,GO:0048583,GO:0048585,GO:0050750,GO:0050789,GO:0050794,GO:0051049,GO:0051051,GO:0051098,GO:0051100,GO:0051128,GO:0051129,GO:0051179,GO:0051234,GO:0051239,GO:0051240,GO:0051241,GO:0060255,GO:0060548,GO:0060627,GO:0065007,GO:0065009,GO:0070013,GO:0070325,GO:0070326,GO:0071944,GO:0097708,GO:0098772,GO:1900115,GO:1900116,GO:1900221,GO:1900222,GO:1900223,GO:2000272
HiC_scaffold_2	AUGUSTUS	intron	64934323	64938019	1.0	+	.	ID=g10847.t1.intron1;Parent=g10847.t1
HiC_scaffold_2	AUGUSTUS	exon	64938020	64938164	.	+	.	ID=g10847.t1.exon2;Parent=g10847.t1
HiC_scaffold_2	AUGUSTUS	CDS	64938020	64938164	1.0	+	0	ID=g10847.t1.CDS2;Parent=g10847.t1
HiC_scaffold_2	AUGUSTUS	intron	64938165	64940514	1.0	+	.	ID=g10847.t1.intron2;Parent=g10847.t1
HiC_scaffold_2	AUGUSTUS	exon	64940515	64940639	.	+	.	ID=g10847.t1.exon3;Parent=g10847.t1
HiC_scaffold_2	AUGUSTUS	CDS	64940515	64940639	1.0	+	2	ID=g10847.t1.CDS3;Parent=g10847.t1
HiC_scaffold_2	AUGUSTUS	intron	64940640	64941628	1.0	+	.	ID=g10847.t1.intron3;Parent=g10847.t1
HiC_scaffold_2	AUGUSTUS	exon	64941629	64941749	.	+	.	ID=g10847.t1.exon4;Parent=g10847.t1
HiC_scaffold_2	AUGUSTUS	CDS	64941629	64941749	1.0	+	0	ID=g10847.t1.CDS4;Parent=g10847.t1
HiC_scaffold_2	AUGUSTUS	intron	64941750	64942096	1.0	+	.	ID=g10847.t1.intron4;Parent=g10847.t1
HiC_scaffold_2	AUGUSTUS	exon	64942097	64942255	.	+	.	ID=g10847.t1.exon5;Parent=g10847.t1
HiC_scaffold_2	AUGUSTUS	CDS	64942097	64942255	1.0	+	2	ID=g10847.t1.CDS5;Parent=g10847.t1
HiC_scaffold_2	AUGUSTUS	intron	64942256	64943265	1.0	+	.	ID=g10847.t1.intron5;Parent=g10847.t1
HiC_scaffold_2	AUGUSTUS	exon	64943266	64943348	.	+	.	ID=g10847.t1.exon6;Parent=g10847.t1
HiC_scaffold_2	AUGUSTUS	CDS	64943266	64943348	1.0	+	2	ID=g10847.t1.CDS6;Parent=g10847.t1
HiC_scaffold_2	AUGUSTUS	intron	64943349	64944769	1.0	+	.	ID=g10847.t1.intron6;Parent=g10847.t1
HiC_scaffold_2	AUGUSTUS	exon	64944770	64944946	.	+	.	ID=g10847.t1.exon7;Parent=g10847.t1
HiC_scaffold_2	AUGUSTUS	CDS	64944770	64944946	1.0	+	0	ID=g10847.t1.CDS7;Parent=g10847.t1
HiC_scaffold_2	AUGUSTUS	intron	64944947	64946013	1.0	+	.	ID=g10847.t1.intron7;Parent=g10847.t1
HiC_scaffold_2	AUGUSTUS	exon	64946014	64946076	.	+	.	ID=g10847.t1.exon8;Parent=g10847.t1
HiC_scaffold_2	AUGUSTUS	CDS	64946014	64946076	1.0	+	0	ID=g10847.t1.CDS8;Parent=g10847.t1
HiC_scaffold_2	AUGUSTUS	stop_codon	64946074	64946076	.	+	0	ID=g10847.t1.stop1;Parent=g10847.t1
HiC_scaffold_2	gmst	stop_codon	64955578	64955580	34.115501	-	0	ID=g10848.t1.stop1;Parent=g10848.t1
HiC_scaffold_2	gmst	gene	64955578	64956129	.	-	.	ID=g10848
HiC_scaffold_2	gmst	mRNA	64955578	64956129	.	-	.	ID=g10848.t1;Parent=g10848
HiC_scaffold_2	gmst	CDS	64955578	64956129	34.115501	-	0	ID=g10848.t1.CDS1;Parent=g10848.t1
HiC_scaffold_2	gmst	exon	64955578	64956129	34.115501	-	0	ID=g10848.t1.exon1;Parent=g10848.t1
HiC_scaffold_2	gmst	start_codon	64956127	64956129	34.115501	-	0	ID=g10848.t1.start1;Parent=g10848.t1
HiC_scaffold_2	AUGUSTUS	stop_codon	64956149	64956151	.	-	0	ID=g10849.t1.stop1;Parent=g10849.t1
HiC_scaffold_2	AUGUSTUS	exon	64956149	64956285	.	-	.	ID=g10849.t1.exon1;Parent=g10849.t1
HiC_scaffold_2	AUGUSTUS	CDS	64956149	64956285	0.75	-	2	ID=g10849.t1.CDS1;Parent=g10849.t1
HiC_scaffold_2	AUGUSTUS	gene	64956149	64983213	.	-	.	ID=g10849
HiC_scaffold_2	AUGUSTUS	mRNA	64956149	64983213	0.75	-	.	ID=g10849.t1;Parent=g10849;em_target=9668.ENSMPUP00000010498;em_score=1316.5;em_evalue=0.0;em_tcov=.;em_OGs=2CMGZ@1|root,2QQBI@2759|Eukaryota,38CJS@33154|Opisthokonta,3BIWT@33208|Metazoa,3CVZV@33213|Bilateria,4801H@7711|Chordata,491H4@7742|Vertebrata,3J4AT@40674|Mammalia,3EPPS@33554|Carnivora;em_COG_cat=T;em_desc=Docking protein 7;em_max_annot_lvl=33208|Metazoa;em_Preferred_name=DOK7;em_PFAMs=IRS;em_GOs=GO:0001932,GO:0001934,GO:0003674,GO:0005488,GO:0005515,GO:0005543,GO:0005575,GO:0005622,GO:0005623,GO:0005634,GO:0005654,GO:0005737,GO:0005739,GO:0007528,GO:0008104,GO:0008150,GO:0008289,GO:0009893,GO:0009987,GO:0010562,GO:0010604,GO:0016043,GO:0019220,GO:0019222,GO:0019899,GO:0019900,GO:0019901,GO:0031323,GO:0031325,GO:0031399,GO:0031401,GO:0031594,GO:0031974,GO:0031981,GO:0032268,GO:0032270,GO:0033036,GO:0033674,GO:0034613,GO:0035091,GO:0042325,GO:0042327,GO:0043085,GO:0043113,GO:0043167,GO:0043168,GO:0043226,GO:0043227,GO:0043229,GO:0043231,GO:0043233,GO:0043549,GO:0044093,GO:0044422,GO:0044424,GO:0044428,GO:0044444,GO:0044446,GO:0044464,GO:0045202,GO:0045859,GO:0045860,GO:0045937,GO:0048518,GO:0048522,GO:0050730,GO:0050731,GO:0050789,GO:0050790,GO:0050794,GO:0050808,GO:0051171,GO:0051173,GO:0051174,GO:0051179,GO:0051246,GO:0051247,GO:0051338,GO:0051347,GO:0051641,GO:0051668,GO:0060255,GO:0061097,GO:0061098,GO:0065007,GO:0065009,GO:0070013,GO:0070727,GO:0071840,GO:0072657,GO:0080090
HiC_scaffold_2	AUGUSTUS	intron	64956286	64956550	1.0	-	.	ID=g10849.t1.intron1;Parent=g10849.t1
HiC_scaffold_2	AUGUSTUS	exon	64956551	64956679	.	-	.	ID=g10849.t1.exon2;Parent=g10849.t1
HiC_scaffold_2	AUGUSTUS	CDS	64956551	64956679	1.0	-	2	ID=g10849.t1.CDS2;Parent=g10849.t1
HiC_scaffold_2	AUGUSTUS	intron	64956680	64959198	1.0	-	.	ID=g10849.t1.intron2;Parent=g10849.t1
HiC_scaffold_2	AUGUSTUS	exon	64959199	64959241	.	-	.	ID=g10849.t1.exon3;Parent=g10849.t1
HiC_scaffold_2	AUGUSTUS	CDS	64959199	64959241	1.0	-	0	ID=g10849.t1.CDS3;Parent=g10849.t1
HiC_scaffold_2	AUGUSTUS	intron	64959242	64963401	1.0	-	.	ID=g10849.t1.intron3;Parent=g10849.t1
HiC_scaffold_2	gmst	stop_codon	64963384	64963386	160.185382	-	0	ID=g10849.t2.stop1;Parent=g10849.t2
HiC_scaffold_2	gmst	CDS	64963384	64964108	160.185382	-	2	ID=g10849.t2.CDS1;Parent=g10849.t2
HiC_scaffold_2	gmst	exon	64963384	64964108	160.185382	-	2	ID=g10849.t2.exon1;Parent=g10849.t2
HiC_scaffold_2	gmst	mRNA	64963384	64983213	.	-	.	ID=g10849.t2;Parent=g10849;em_target=9668.ENSMPUP00000010498;em_score=1107.5;em_evalue=0.0;em_tcov=.;em_OGs=2CMGZ@1|root,2QQBI@2759|Eukaryota,38CJS@33154|Opisthokonta,3BIWT@33208|Metazoa,3CVZV@33213|Bilateria,4801H@7711|Chordata,491H4@7742|Vertebrata,3J4AT@40674|Mammalia,3EPPS@33554|Carnivora;em_COG_cat=T;em_desc=Docking protein 7;em_max_annot_lvl=33208|Metazoa;em_Preferred_name=DOK7;em_PFAMs=IRS;em_GOs=GO:0001932,GO:0001934,GO:0003674,GO:0005488,GO:0005515,GO:0005543,GO:0005575,GO:0005622,GO:0005623,GO:0005634,GO:0005654,GO:0005737,GO:0005739,GO:0007528,GO:0008104,GO:0008150,GO:0008289,GO:0009893,GO:0009987,GO:0010562,GO:0010604,GO:0016043,GO:0019220,GO:0019222,GO:0019899,GO:0019900,GO:0019901,GO:0031323,GO:0031325,GO:0031399,GO:0031401,GO:0031594,GO:0031974,GO:0031981,GO:0032268,GO:0032270,GO:0033036,GO:0033674,GO:0034613,GO:0035091,GO:0042325,GO:0042327,GO:0043085,GO:0043113,GO:0043167,GO:0043168,GO:0043226,GO:0043227,GO:0043229,GO:0043231,GO:0043233,GO:0043549,GO:0044093,GO:0044422,GO:0044424,GO:0044428,GO:0044444,GO:0044446,GO:0044464,GO:0045202,GO:0045859,GO:0045860,GO:0045937,GO:0048518,GO:0048522,GO:0050730,GO:0050731,GO:0050789,GO:0050790,GO:0050794,GO:0050808,GO:0051171,GO:0051173,GO:0051174,GO:0051179,GO:0051246,GO:0051247,GO:0051338,GO:0051347,GO:0051641,GO:0051668,GO:0060255,GO:0061097,GO:0061098,GO:0065007,GO:0065009,GO:0070013,GO:0070727,GO:0071840,GO:0072657,GO:0080090
HiC_scaffold_2	AUGUSTUS	exon	64963402	64964108	.	-	.	ID=g10849.t1.exon4;Parent=g10849.t1
HiC_scaffold_2	AUGUSTUS	CDS	64963402	64964108	1.0	-	2	ID=g10849.t1.CDS4;Parent=g10849.t1
HiC_scaffold_2	AUGUSTUS	intron	64964109	64965116	1.0	-	.	ID=g10849.t1.intron4;Parent=g10849.t1
HiC_scaffold_2	gmst	intron	64964109	64965116	160.185382	-	0	ID=g10849.t2.intron1;Parent=g10849.t2
HiC_scaffold_2	AUGUSTUS	exon	64965117	64965236	.	-	.	ID=g10849.t1.exon5;Parent=g10849.t1
HiC_scaffold_2	AUGUSTUS	CDS	64965117	64965236	1.0	-	2	ID=g10849.t1.CDS5;Parent=g10849.t1
HiC_scaffold_2	gmst	CDS	64965117	64965236	160.185382	-	2	ID=g10849.t2.CDS2;Parent=g10849.t2
HiC_scaffold_2	gmst	exon	64965117	64965236	160.185382	-	2	ID=g10849.t2.exon2;Parent=g10849.t2
HiC_scaffold_2	AUGUSTUS	intron	64965237	64966556	1.0	-	.	ID=g10849.t1.intron5;Parent=g10849.t1
HiC_scaffold_2	gmst	intron	64965237	64966556	160.185382	-	0	ID=g10849.t2.intron2;Parent=g10849.t2
HiC_scaffold_2	AUGUSTUS	exon	64966557	64966676	.	-	.	ID=g10849.t1.exon6;Parent=g10849.t1
HiC_scaffold_2	AUGUSTUS	CDS	64966557	64966676	1.0	-	2	ID=g10849.t1.CDS6;Parent=g10849.t1
HiC_scaffold_2	gmst	CDS	64966557	64966676	160.185382	-	2	ID=g10849.t2.CDS3;Parent=g10849.t2
HiC_scaffold_2	gmst	exon	64966557	64966676	160.185382	-	2	ID=g10849.t2.exon3;Parent=g10849.t2
HiC_scaffold_2	AUGUSTUS	intron	64966677	64975915	1.0	-	.	ID=g10849.t1.intron6;Parent=g10849.t1
HiC_scaffold_2	gmst	intron	64966677	64975915	160.185382	-	0	ID=g10849.t2.intron3;Parent=g10849.t2
HiC_scaffold_2	AUGUSTUS	exon	64975916	64976116	.	-	.	ID=g10849.t1.exon7;Parent=g10849.t1
HiC_scaffold_2	AUGUSTUS	CDS	64975916	64976116	1.0	-	2	ID=g10849.t1.CDS7;Parent=g10849.t1
HiC_scaffold_2	gmst	CDS	64975916	64976116	160.185382	-	2	ID=g10849.t2.CDS4;Parent=g10849.t2
HiC_scaffold_2	gmst	exon	64975916	64976116	160.185382	-	2	ID=g10849.t2.exon4;Parent=g10849.t2
HiC_scaffold_2	AUGUSTUS	intron	64976117	64977046	1.0	-	.	ID=g10849.t1.intron7;Parent=g10849.t1
HiC_scaffold_2	gmst	intron	64976117	64977046	160.185382	-	0	ID=g10849.t2.intron4;Parent=g10849.t2
HiC_scaffold_2	AUGUSTUS	exon	64977047	64977277	.	-	.	ID=g10849.t1.exon8;Parent=g10849.t1
HiC_scaffold_2	AUGUSTUS	CDS	64977047	64977277	1.0	-	2	ID=g10849.t1.CDS8;Parent=g10849.t1
HiC_scaffold_2	gmst	CDS	64977047	64977277	160.185382	-	2	ID=g10849.t2.CDS5;Parent=g10849.t2
HiC_scaffold_2	gmst	exon	64977047	64977277	160.185382	-	2	ID=g10849.t2.exon5;Parent=g10849.t2
HiC_scaffold_2	AUGUSTUS	intron	64977278	64983042	1.0	-	.	ID=g10849.t1.intron8;Parent=g10849.t1
HiC_scaffold_2	gmst	intron	64977278	64983042	160.185382	-	0	ID=g10849.t2.intron5;Parent=g10849.t2
HiC_scaffold_2	AUGUSTUS	exon	64983043	64983088	.	-	.	ID=g10849.t1.exon9;Parent=g10849.t1
HiC_scaffold_2	AUGUSTUS	CDS	64983043	64983088	1.0	-	0	ID=g10849.t1.CDS9;Parent=g10849.t1
HiC_scaffold_2	gmst	CDS	64983043	64983088	160.185382	-	0	ID=g10849.t2.CDS6;Parent=g10849.t2
HiC_scaffold_2	gmst	exon	64983043	64983088	160.185382	-	0	ID=g10849.t2.exon6;Parent=g10849.t2
HiC_scaffold_2	AUGUSTUS	intron	64983089	64983159	1.0	-	.	ID=g10849.t1.intron9;Parent=g10849.t1
HiC_scaffold_2	gmst	intron	64983089	64983159	160.185382	-	0	ID=g10849.t2.intron6;Parent=g10849.t2
HiC_scaffold_2	AUGUSTUS	exon	64983160	64983213	.	-	.	ID=g10849.t1.exon10;Parent=g10849.t1
HiC_scaffold_2	AUGUSTUS	CDS	64983160	64983213	1.0	-	0	ID=g10849.t1.CDS10;Parent=g10849.t1
HiC_scaffold_2	gmst	CDS	64983160	64983213	160.185382	-	0	ID=g10849.t2.CDS7;Parent=g10849.t2
HiC_scaffold_2	gmst	exon	64983160	64983213	160.185382	-	0	ID=g10849.t2.exon7;Parent=g10849.t2
HiC_scaffold_2	AUGUSTUS	start_codon	64983211	64983213	.	-	0	ID=g10849.t1.start1;Parent=g10849.t1
HiC_scaffold_2	gmst	start_codon	64983211	64983213	160.185382	-	0	ID=g10849.t2.start1;Parent=g10849.t2
HiC_scaffold_2	AUGUSTUS	stop_codon	64990171	64990173	.	-	0	ID=g10850.t1.stop1;Parent=g10850.t1
HiC_scaffold_2	AUGUSTUS	exon	64990171	64990353	.	-	.	ID=g10850.t1.exon1;Parent=g10850.t1
HiC_scaffold_2	AUGUSTUS	CDS	64990171	64990353	1.0	-	0	ID=g10850.t1.CDS1;Parent=g10850.t1
HiC_scaffold_2	AUGUSTUS	gene	64990171	64998129	.	-	.	ID=g10850
HiC_scaffold_2	AUGUSTUS	mRNA	64990171	64998129	1.0	-	.	ID=g10850.t1;Parent=g10850;em_target=9668.ENSMPUP00000010507;em_score=1500.5;em_evalue=0.0;em_tcov=.;em_OGs=COG5640@1|root,KOG1217@1|root,KOG1217@2759|Eukaryota,KOG3627@2759|Eukaryota,38FMZ@33154|Opisthokonta,3BH2M@33208|Metazoa,3D2G7@33213|Bilateria,488VG@7711|Chordata,48VN1@7742|Vertebrata,3J4J1@40674|Mammalia,3EGVF@33554|Carnivora;em_COG_cat=O;em_desc=Hepatocyte growth factor activator;em_max_annot_lvl=33208|Metazoa;em_Preferred_name=HGFAC;em_KEGG_ko=ko:K01343,ko:K09631;em_BRITE=ko00000,ko00001,ko00536,ko01000,ko01002;em_PFAMs=EGF,Kringle,Trypsin,fn1,fn2;em_GOs=GO:0003674,GO:0003824,GO:0004175,GO:0004252,GO:0005575,GO:0005576,GO:0005622,GO:0005623,GO:0005737,GO:0005783,GO:0005791,GO:0005829,GO:0006508,GO:0006807,GO:0008150,GO:0008152,GO:0008233,GO:0008236,GO:0012505,GO:0016787,GO:0017171,GO:0019538,GO:0043170,GO:0043226,GO:0043227,GO:0043229,GO:0043231,GO:0044238,GO:0044424,GO:0044444,GO:0044464,GO:0070011,GO:0071704,GO:0140096,GO:1901564;em_EC=3.4.21.68;em_KEGG_Pathway=ko04371,ko04610,ko05202,ko05215,ko05418,map04371,map04610,map05202,map05215,map05418
HiC_scaffold_2	AUGUSTUS	intron	64990354	64991123	1.0	-	.	ID=g10850.t1.intron1;Parent=g10850.t1
HiC_scaffold_2	AUGUSTUS	exon	64991124	64991272	.	-	.	ID=g10850.t1.exon2;Parent=g10850.t1
HiC_scaffold_2	AUGUSTUS	CDS	64991124	64991272	1.0	-	2	ID=g10850.t1.CDS2;Parent=g10850.t1
HiC_scaffold_2	AUGUSTUS	intron	64991273	64991358	1.0	-	.	ID=g10850.t1.intron2;Parent=g10850.t1
HiC_scaffold_2	AUGUSTUS	exon	64991359	64991499	.	-	.	ID=g10850.t1.exon3;Parent=g10850.t1
HiC_scaffold_2	AUGUSTUS	CDS	64991359	64991499	1.0	-	2	ID=g10850.t1.CDS3;Parent=g10850.t1
HiC_scaffold_2	AUGUSTUS	intron	64991500	64991842	1.0	-	.	ID=g10850.t1.intron3;Parent=g10850.t1
HiC_scaffold_2	AUGUSTUS	exon	64991843	64991982	.	-	.	ID=g10850.t1.exon4;Parent=g10850.t1
HiC_scaffold_2	AUGUSTUS	CDS	64991843	64991982	1.0	-	1	ID=g10850.t1.CDS4;Parent=g10850.t1
HiC_scaffold_2	AUGUSTUS	intron	64991983	64993984	1.0	-	.	ID=g10850.t1.intron4;Parent=g10850.t1
HiC_scaffold_2	AUGUSTUS	exon	64993985	64994240	.	-	.	ID=g10850.t1.exon5;Parent=g10850.t1
HiC_scaffold_2	AUGUSTUS	CDS	64993985	64994240	1.0	-	2	ID=g10850.t1.CDS5;Parent=g10850.t1
HiC_scaffold_2	AUGUSTUS	intron	64994241	64994861	1.0	-	.	ID=g10850.t1.intron5;Parent=g10850.t1
HiC_scaffold_2	AUGUSTUS	exon	64994862	64994947	.	-	.	ID=g10850.t1.exon6;Parent=g10850.t1
HiC_scaffold_2	AUGUSTUS	CDS	64994862	64994947	1.0	-	1	ID=g10850.t1.CDS6;Parent=g10850.t1
HiC_scaffold_2	AUGUSTUS	intron	64994948	64995086	1.0	-	.	ID=g10850.t1.intron6;Parent=g10850.t1
HiC_scaffold_2	AUGUSTUS	exon	64995087	64995261	.	-	.	ID=g10850.t1.exon7;Parent=g10850.t1
HiC_scaffold_2	AUGUSTUS	CDS	64995087	64995261	1.0	-	2	ID=g10850.t1.CDS7;Parent=g10850.t1
HiC_scaffold_2	AUGUSTUS	intron	64995262	64995338	1.0	-	.	ID=g10850.t1.intron7;Parent=g10850.t1
HiC_scaffold_2	AUGUSTUS	exon	64995339	64995449	.	-	.	ID=g10850.t1.exon8;Parent=g10850.t1
HiC_scaffold_2	AUGUSTUS	CDS	64995339	64995449	1.0	-	2	ID=g10850.t1.CDS8;Parent=g10850.t1
HiC_scaffold_2	AUGUSTUS	intron	64995450	64995582	1.0	-	.	ID=g10850.t1.intron8;Parent=g10850.t1
HiC_scaffold_2	AUGUSTUS	exon	64995583	64995714	.	-	.	ID=g10850.t1.exon9;Parent=g10850.t1
HiC_scaffold_2	AUGUSTUS	CDS	64995583	64995714	1.0	-	2	ID=g10850.t1.CDS9;Parent=g10850.t1
HiC_scaffold_2	AUGUSTUS	intron	64995715	64995800	1.0	-	.	ID=g10850.t1.intron9;Parent=g10850.t1
HiC_scaffold_2	AUGUSTUS	exon	64995801	64995923	.	-	.	ID=g10850.t1.exon10;Parent=g10850.t1
HiC_scaffold_2	AUGUSTUS	CDS	64995801	64995923	1.0	-	2	ID=g10850.t1.CDS10;Parent=g10850.t1
HiC_scaffold_2	AUGUSTUS	intron	64995924	64996632	1.0	-	.	ID=g10850.t1.intron10;Parent=g10850.t1
HiC_scaffold_2	AUGUSTUS	exon	64996633	64996712	.	-	.	ID=g10850.t1.exon11;Parent=g10850.t1
HiC_scaffold_2	AUGUSTUS	CDS	64996633	64996712	1.0	-	1	ID=g10850.t1.CDS11;Parent=g10850.t1
HiC_scaffold_2	AUGUSTUS	intron	64996713	64996966	1.0	-	.	ID=g10850.t1.intron11;Parent=g10850.t1
HiC_scaffold_2	AUGUSTUS	exon	64996967	64997063	.	-	.	ID=g10850.t1.exon12;Parent=g10850.t1
HiC_scaffold_2	AUGUSTUS	CDS	64996967	64997063	1.0	-	2	ID=g10850.t1.CDS12;Parent=g10850.t1
HiC_scaffold_2	AUGUSTUS	intron	64997064	64997213	1.0	-	.	ID=g10850.t1.intron12;Parent=g10850.t1
HiC_scaffold_2	AUGUSTUS	exon	64997214	64997394	.	-	.	ID=g10850.t1.exon13;Parent=g10850.t1
HiC_scaffold_2	AUGUSTUS	CDS	64997214	64997394	1.0	-	0	ID=g10850.t1.CDS13;Parent=g10850.t1
HiC_scaffold_2	AUGUSTUS	intron	64997395	64998015	1.0	-	.	ID=g10850.t1.intron13;Parent=g10850.t1
HiC_scaffold_2	AUGUSTUS	exon	64998016	64998129	.	-	.	ID=g10850.t1.exon14;Parent=g10850.t1
HiC_scaffold_2	AUGUSTUS	CDS	64998016	64998129	1.0	-	0	ID=g10850.t1.CDS14;Parent=g10850.t1
HiC_scaffold_2	AUGUSTUS	start_codon	64998127	64998129	.	-	0	ID=g10850.t1.start1;Parent=g10850.t1
HiC_scaffold_2	AUGUSTUS	stop_codon	65000401	65000403	.	-	0	ID=g10851.t1.stop1;Parent=g10851.t1
HiC_scaffold_2	AUGUSTUS	exon	65000401	65000627	.	-	.	ID=g10851.t1.exon1;Parent=g10851.t1
HiC_scaffold_2	AUGUSTUS	CDS	65000401	65000627	1.0	-	2	ID=g10851.t1.CDS1;Parent=g10851.t1
HiC_scaffold_2	AUGUSTUS	gene	65000401	65083614	.	-	.	ID=g10851
HiC_scaffold_2	AUGUSTUS	mRNA	65000401	65083614	1.0	-	.	ID=g10851.t1;Parent=g10851;em_target=9668.ENSMPUP00000010607;em_score=3160.6;em_evalue=0.0;em_tcov=.;em_OGs=KOG3589@1|root,KOG3589@2759|Eukaryota,38BHQ@33154|Opisthokonta,3BFQI@33208|Metazoa,3D2D2@33213|Bilateria,4813D@7711|Chordata,48ZC9@7742|Vertebrata,3JBMU@40674|Mammalia,3ESDY@33554|Carnivora;em_COG_cat=T;em_desc=Regulator of G-protein signaling;em_max_annot_lvl=33208|Metazoa;em_Preferred_name=RGS12;em_KEGG_ko=ko:K16449;em_BRITE=ko00000;em_PFAMs=GoLoco,PDZ,PID,RBD,RGS,RGS12_us1,RGS12_us2,RGS12_usC;em_GOs=GO:0000003,GO:0000228,GO:0000578,GO:0000793,GO:0000794,GO:0001885,GO:0001965,GO:0002009,GO:0002064,GO:0002065,GO:0002066,GO:0003002,GO:0003006,GO:0003008,GO:0003013,GO:0003015,GO:0003158,GO:0003674,GO:0005092,GO:0005096,GO:0005488,GO:0005515,GO:0005575,GO:0005622,GO:0005623,GO:0005634,GO:0005694,GO:0005730,GO:0005737,GO:0005829,GO:0005886,GO:0005938,GO:0006810,GO:0006950,GO:0006952,GO:0006979,GO:0006996,GO:0007010,GO:0007043,GO:0007154,GO:0007163,GO:0007165,GO:0007186,GO:0007272,GO:0007275,GO:0007276,GO:0007281,GO:0007292,GO:0007300,GO:0007303,GO:0007308,GO:0007309,GO:0007310,GO:0007389,GO:0007399,GO:0007405,GO:0007417,GO:0007419,GO:0007591,GO:0007593,GO:0008047,GO:0008069,GO:0008150,GO:0008277,GO:0008283,GO:0008356,GO:0008366,GO:0009266,GO:0009408,GO:0009605,GO:0009607,GO:0009620,GO:0009628,GO:0009653,GO:0009786,GO:0009790,GO:0009798,GO:0009880,GO:0009888,GO:0009950,GO:0009953,GO:0009966,GO:0009968,GO:0009987,GO:0009991,GO:0009994,GO:0010001,GO:0010646,GO:0010648,GO:0014045,GO:0016020,GO:0016043,GO:0016333,GO:0016334,GO:0016482,GO:0017145,GO:0019953,GO:0019991,GO:0021700,GO:0021782,GO:0022008,GO:0022404,GO:0022412,GO:0022414,GO:0022607,GO:0023021,GO:0023051,GO:0023052,GO:0023057,GO:0030029,GO:0030036,GO:0030154,GO:0030234,GO:0030425,GO:0030695,GO:0030707,GO:0030855,GO:0030865,GO:0030866,GO:0031667,GO:0031974,GO:0031981,GO:0032291,GO:0032501,GO:0032502,GO:0032504,GO:0032991,GO:0034329,GO:0034330,GO:0036445,GO:0036477,GO:0038032,GO:0042063,GO:0042303,GO:0042335,GO:0042594,GO:0042995,GO:0043005,GO:0043025,GO:0043085,GO:0043087,GO:0043207,GO:0043226,GO:0043227,GO:0043228,GO:0043229,GO:0043231,GO:0043232,GO:0043233,GO:0043297,GO:0043473,GO:0043547,GO:0044085,GO:0044093,GO:0044297,GO:0044422,GO:0044424,GO:0044428,GO:0044444,GO:0044446,GO:0044448,GO:0044463,GO:0044464,GO:0044703,GO:0045165,GO:0045177,GO:0045179,GO:0045216,GO:0045446,GO:0045744,GO:0046907,GO:0048066,GO:0048067,GO:0048085,GO:0048103,GO:0048468,GO:0048469,GO:0048477,GO:0048513,GO:0048519,GO:0048523,GO:0048583,GO:0048585,GO:0048599,GO:0048609,GO:0048699,GO:0048729,GO:0048731,GO:0048856,GO:0048869,GO:0050789,GO:0050790,GO:0050794,GO:0050832,GO:0050896,GO:0051179,GO:0051234,GO:0051301,GO:0051302,GO:0051336,GO:0051345,GO:0051641,GO:0051649,GO:0051704,GO:0051707,GO:0051716,GO:0055057,GO:0055059,GO:0060429,GO:0060589,GO:0060856,GO:0060857,GO:0061028,GO:0061351,GO:0065007,GO:0065009,GO:0070013,GO:0071840,GO:0071944,GO:0072089,GO:0097440,GO:0097447,GO:0097458,GO:0098542,GO:0098722,GO:0098772,GO:0099568,GO:0099738,GO:0120025,GO:0120038
HiC_scaffold_2	AUGUSTUS	intron	65000628	65008107	1.0	-	.	ID=g10851.t1.intron1;Parent=g10851.t1
HiC_scaffold_2	AUGUSTUS	exon	65008108	65008602	.	-	.	ID=g10851.t1.exon2;Parent=g10851.t1
HiC_scaffold_2	AUGUSTUS	CDS	65008108	65008602	1.0	-	2	ID=g10851.t1.CDS2;Parent=g10851.t1
HiC_scaffold_2	AUGUSTUS	intron	65008603	65009887	1.0	-	.	ID=g10851.t1.intron2;Parent=g10851.t1
HiC_scaffold_2	AUGUSTUS	exon	65009888	65010041	.	-	.	ID=g10851.t1.exon3;Parent=g10851.t1
HiC_scaffold_2	AUGUSTUS	CDS	65009888	65010041	1.0	-	0	ID=g10851.t1.CDS3;Parent=g10851.t1
HiC_scaffold_2	AUGUSTUS	intron	65010042	65010435	1.0	-	.	ID=g10851.t1.intron3;Parent=g10851.t1
HiC_scaffold_2	AUGUSTUS	exon	65010436	65010506	.	-	.	ID=g10851.t1.exon4;Parent=g10851.t1
HiC_scaffold_2	AUGUSTUS	CDS	65010436	65010506	1.0	-	2	ID=g10851.t1.CDS4;Parent=g10851.t1
HiC_scaffold_2	AUGUSTUS	intron	65010507	65012063	1.0	-	.	ID=g10851.t1.intron4;Parent=g10851.t1
HiC_scaffold_2	AUGUSTUS	exon	65012064	65012160	.	-	.	ID=g10851.t1.exon5;Parent=g10851.t1
HiC_scaffold_2	AUGUSTUS	CDS	65012064	65012160	1.0	-	0	ID=g10851.t1.CDS5;Parent=g10851.t1
HiC_scaffold_2	AUGUSTUS	intron	65012161	65013698	1.0	-	.	ID=g10851.t1.intron5;Parent=g10851.t1
HiC_scaffold_2	AUGUSTUS	exon	65013699	65013825	.	-	.	ID=g10851.t1.exon6;Parent=g10851.t1
HiC_scaffold_2	AUGUSTUS	CDS	65013699	65013825	1.0	-	1	ID=g10851.t1.CDS6;Parent=g10851.t1
HiC_scaffold_2	AUGUSTUS	intron	65013826	65014314	1.0	-	.	ID=g10851.t1.intron6;Parent=g10851.t1
HiC_scaffold_2	AUGUSTUS	exon	65014315	65014388	.	-	.	ID=g10851.t1.exon7;Parent=g10851.t1
HiC_scaffold_2	AUGUSTUS	CDS	65014315	65014388	1.0	-	0	ID=g10851.t1.CDS7;Parent=g10851.t1
HiC_scaffold_2	AUGUSTUS	intron	65014389	65014737	1.0	-	.	ID=g10851.t1.intron7;Parent=g10851.t1
HiC_scaffold_2	AUGUSTUS	exon	65014738	65014932	.	-	.	ID=g10851.t1.exon8;Parent=g10851.t1
HiC_scaffold_2	AUGUSTUS	CDS	65014738	65014932	1.0	-	0	ID=g10851.t1.CDS8;Parent=g10851.t1
HiC_scaffold_2	AUGUSTUS	intron	65014933	65016255	1.0	-	.	ID=g10851.t1.intron8;Parent=g10851.t1
HiC_scaffold_2	AUGUSTUS	exon	65016256	65016332	.	-	.	ID=g10851.t1.exon9;Parent=g10851.t1
HiC_scaffold_2	AUGUSTUS	CDS	65016256	65016332	1.0	-	2	ID=g10851.t1.CDS9;Parent=g10851.t1
HiC_scaffold_2	AUGUSTUS	intron	65016333	65017934	1.0	-	.	ID=g10851.t1.intron9;Parent=g10851.t1
HiC_scaffold_2	AUGUSTUS	exon	65017935	65018088	.	-	.	ID=g10851.t1.exon10;Parent=g10851.t1
HiC_scaffold_2	AUGUSTUS	CDS	65017935	65018088	1.0	-	0	ID=g10851.t1.CDS10;Parent=g10851.t1
HiC_scaffold_2	AUGUSTUS	intron	65018089	65018434	1.0	-	.	ID=g10851.t1.intron10;Parent=g10851.t1
HiC_scaffold_2	AUGUSTUS	exon	65018435	65018614	.	-	.	ID=g10851.t1.exon11;Parent=g10851.t1
HiC_scaffold_2	AUGUSTUS	CDS	65018435	65018614	1.0	-	0	ID=g10851.t1.CDS11;Parent=g10851.t1
HiC_scaffold_2	AUGUSTUS	intron	65018615	65019154	1.0	-	.	ID=g10851.t1.intron11;Parent=g10851.t1
HiC_scaffold_2	AUGUSTUS	exon	65019155	65019298	.	-	.	ID=g10851.t1.exon12;Parent=g10851.t1
HiC_scaffold_2	AUGUSTUS	CDS	65019155	65019298	1.0	-	0	ID=g10851.t1.CDS12;Parent=g10851.t1
HiC_scaffold_2	AUGUSTUS	intron	65019299	65020039	1.0	-	.	ID=g10851.t1.intron12;Parent=g10851.t1
HiC_scaffold_2	AUGUSTUS	exon	65020040	65020132	.	-	.	ID=g10851.t1.exon13;Parent=g10851.t1
HiC_scaffold_2	AUGUSTUS	CDS	65020040	65020132	1.0	-	0	ID=g10851.t1.CDS13;Parent=g10851.t1
HiC_scaffold_2	AUGUSTUS	intron	65020133	65020677	1.0	-	.	ID=g10851.t1.intron13;Parent=g10851.t1
HiC_scaffold_2	AUGUSTUS	exon	65020678	65020847	.	-	.	ID=g10851.t1.exon14;Parent=g10851.t1
HiC_scaffold_2	AUGUSTUS	CDS	65020678	65020847	1.0	-	2	ID=g10851.t1.CDS14;Parent=g10851.t1
HiC_scaffold_2	AUGUSTUS	intron	65020848	65047208	1.0	-	.	ID=g10851.t1.intron14;Parent=g10851.t1
HiC_scaffold_2	AUGUSTUS	exon	65047209	65047230	.	-	.	ID=g10851.t1.exon15;Parent=g10851.t1
HiC_scaffold_2	AUGUSTUS	CDS	65047209	65047230	1.0	-	0	ID=g10851.t1.CDS15;Parent=g10851.t1
HiC_scaffold_2	AUGUSTUS	intron	65047231	65069348	1.0	-	.	ID=g10851.t1.intron15;Parent=g10851.t1
HiC_scaffold_2	AUGUSTUS	exon	65069349	65069465	.	-	.	ID=g10851.t1.exon16;Parent=g10851.t1
HiC_scaffold_2	AUGUSTUS	CDS	65069349	65069465	1.0	-	0	ID=g10851.t1.CDS16;Parent=g10851.t1
HiC_scaffold_2	AUGUSTUS	intron	65069466	65081733	1.0	-	.	ID=g10851.t1.intron16;Parent=g10851.t1
HiC_scaffold_2	AUGUSTUS	exon	65081734	65083614	.	-	.	ID=g10851.t1.exon17;Parent=g10851.t1
HiC_scaffold_2	AUGUSTUS	CDS	65081734	65083614	1.0	-	0	ID=g10851.t1.CDS17;Parent=g10851.t1
HiC_scaffold_2	AUGUSTUS	start_codon	65083612	65083614	.	-	0	ID=g10851.t1.start1;Parent=g10851.t1
HiC_scaffold_2	AUGUSTUS	stop_codon	65130060	65130062	.	-	0	ID=g10852.t1.stop1;Parent=g10852.t1
HiC_scaffold_2	GeneMark.hmm3	stop_codon	65130060	65130062	.	-	0	ID=g10852.t2.stop1;Parent=g10852.t2
HiC_scaffold_2	AUGUSTUS	exon	65130060	65130300	.	-	.	ID=g10852.t1.exon1;Parent=g10852.t1
HiC_scaffold_2	GeneMark.hmm3	CDS	65130060	65130300	.	-	1	ID=g10852.t2.CDS1;Parent=g10852.t2
HiC_scaffold_2	GeneMark.hmm3	exon	65130060	65130300	.	-	1	ID=g10852.t2.exon1;Parent=g10852.t2
HiC_scaffold_2	AUGUSTUS	CDS	65130060	65130300	1.0	-	1	ID=g10852.t1.CDS1;Parent=g10852.t1
HiC_scaffold_2	AUGUSTUS	mRNA	65130060	65139827	1.0	-	.	ID=g10852.t1;Parent=g10852;em_target=9668.ENSMPUP00000010610;em_score=560.6;em_evalue=1.3e-171;em_tcov=.;em_OGs=KOG4282@1|root,KOG4282@2759|Eukaryota,38EE5@33154|Opisthokonta,3BB0S@33208|Metazoa,3D38G@33213|Bilateria,481HC@7711|Chordata,495NE@7742|Vertebrata,3J9I4@40674|Mammalia,3ERHG@33554|Carnivora;em_COG_cat=K;em_desc=myb SANT-like DNA-binding;em_max_annot_lvl=33208|Metazoa;em_Preferred_name=MSANTD1;em_PFAMs=Myb_DNA-bind_4
HiC_scaffold_2	AUGUSTUS	gene	65130060	65140197	.	-	.	ID=g10852
HiC_scaffold_2	GeneMark.hmm3	mRNA	65130060	65140197	.	-	.	ID=g10852.t2;Parent=g10852;em_target=9668.ENSMPUP00000010610;em_score=560.9;em_evalue=3.5e-171;em_tcov=.;em_OGs=KOG4282@1|root,KOG4282@2759|Eukaryota,38EE5@33154|Opisthokonta,3BB0S@33208|Metazoa,3D38G@33213|Bilateria,481HC@7711|Chordata,495NE@7742|Vertebrata,3J9I4@40674|Mammalia,3ERHG@33554|Carnivora;em_COG_cat=K;em_desc=myb SANT-like DNA-binding;em_max_annot_lvl=33208|Metazoa;em_Preferred_name=MSANTD1;em_PFAMs=Myb_DNA-bind_4
HiC_scaffold_2	GeneMark.hmm3	intron	65130301	65132616	.	-	2	ID=g10852.t2.intron1;Parent=g10852.t2
HiC_scaffold_2	AUGUSTUS	intron	65130301	65132616	1.0	-	.	ID=g10852.t1.intron1;Parent=g10852.t1
HiC_scaffold_2	AUGUSTUS	exon	65132617	65132892	.	-	.	ID=g10852.t1.exon2;Parent=g10852.t1
HiC_scaffold_2	GeneMark.hmm3	CDS	65132617	65132892	.	-	1	ID=g10852.t2.CDS2;Parent=g10852.t2
HiC_scaffold_2	GeneMark.hmm3	exon	65132617	65132892	.	-	1	ID=g10852.t2.exon2;Parent=g10852.t2
HiC_scaffold_2	AUGUSTUS	CDS	65132617	65132892	1.0	-	1	ID=g10852.t1.CDS2;Parent=g10852.t1
HiC_scaffold_2	GeneMark.hmm3	intron	65132893	65136420	.	-	2	ID=g10852.t2.intron2;Parent=g10852.t2
HiC_scaffold_2	AUGUSTUS	intron	65132893	65136420	1.0	-	.	ID=g10852.t1.intron2;Parent=g10852.t1
HiC_scaffold_2	AUGUSTUS	exon	65136421	65136685	.	-	.	ID=g10852.t1.exon3;Parent=g10852.t1
HiC_scaffold_2	GeneMark.hmm3	CDS	65136421	65136685	.	-	2	ID=g10852.t2.CDS3;Parent=g10852.t2
HiC_scaffold_2	GeneMark.hmm3	exon	65136421	65136685	.	-	2	ID=g10852.t2.exon3;Parent=g10852.t2
HiC_scaffold_2	AUGUSTUS	CDS	65136421	65136685	1.0	-	2	ID=g10852.t1.CDS3;Parent=g10852.t1
HiC_scaffold_2	GeneMark.hmm3	intron	65136686	65139811	.	-	1	ID=g10852.t2.intron3;Parent=g10852.t2
HiC_scaffold_2	AUGUSTUS	intron	65136686	65139811	1.0	-	.	ID=g10852.t1.intron3;Parent=g10852.t1
HiC_scaffold_2	AUGUSTUS	exon	65139812	65139827	.	-	.	ID=g10852.t1.exon4;Parent=g10852.t1
HiC_scaffold_2	AUGUSTUS	CDS	65139812	65139827	1.0	-	0	ID=g10852.t1.CDS4;Parent=g10852.t1
HiC_scaffold_2	GeneMark.hmm3	CDS	65139812	65139886	.	-	2	ID=g10852.t2.CDS4;Parent=g10852.t2
HiC_scaffold_2	GeneMark.hmm3	exon	65139812	65139886	.	-	2	ID=g10852.t2.exon4;Parent=g10852.t2
HiC_scaffold_2	AUGUSTUS	start_codon	65139825	65139827	.	-	0	ID=g10852.t1.start1;Parent=g10852.t1
HiC_scaffold_2	GeneMark.hmm3	intron	65139887	65140055	.	-	1	ID=g10852.t2.intron4;Parent=g10852.t2
HiC_scaffold_2	GeneMark.hmm3	CDS	65140056	65140197	.	-	0	ID=g10852.t2.CDS5;Parent=g10852.t2
HiC_scaffold_2	GeneMark.hmm3	exon	65140056	65140197	.	-	0	ID=g10852.t2.exon5;Parent=g10852.t2
HiC_scaffold_2	GeneMark.hmm3	start_codon	65140195	65140197	.	-	0	ID=g10852.t2.start1;Parent=g10852.t2
HiC_scaffold_2	AUGUSTUS	stop_codon	65145595	65145597	.	-	0	ID=g10853.t1.stop1;Parent=g10853.t1
HiC_scaffold_2	AUGUSTUS	stop_codon	65145595	65145597	.	-	0	ID=g10853.t2.stop1;Parent=g10853.t2
HiC_scaffold_2	AUGUSTUS	exon	65145595	65145808	.	-	.	ID=g10853.t1.exon1;Parent=g10853.t1
HiC_scaffold_2	AUGUSTUS	exon	65145595	65145808	.	-	.	ID=g10853.t2.exon1;Parent=g10853.t2
HiC_scaffold_2	AUGUSTUS	CDS	65145595	65145808	1.0	-	1	ID=g10853.t1.CDS1;Parent=g10853.t1
HiC_scaffold_2	AUGUSTUS	CDS	65145595	65145808	1.0	-	1	ID=g10853.t2.CDS1;Parent=g10853.t2
HiC_scaffold_2	AUGUSTUS	gene	65145595	65281700	.	-	.	ID=g10853
HiC_scaffold_2	AUGUSTUS	mRNA	65145595	65281700	1.0	-	.	ID=g10853.t1;Parent=g10853;em_target=9612.ENSCAFP00000021648;em_score=6835.0;em_evalue=0.0;em_tcov=.;em_OGs=28IQ9@1|root,2QR1D@2759|Eukaryota,38DXR@33154|Opisthokonta,3BDUZ@33208|Metazoa,3CX93@33213|Bilateria,482DE@7711|Chordata,4927N@7742|Vertebrata,3J3DD@40674|Mammalia,3EHGG@33554|Carnivora;em_COG_cat=S;em_desc=Huntingtin;em_max_annot_lvl=33208|Metazoa;em_Preferred_name=HTT;em_KEGG_ko=ko:K04533;em_KEGG_Pathway=ko05016,map05016;em_BRITE=ko00000,ko00001,ko03019,ko03029,ko04131;em_PFAMs=DUF3652;em_GOs=GO:0000003,GO:0000050,GO:0000052,GO:0000132,GO:0000226,GO:0000278,GO:0001672,GO:0001704,GO:0001707,GO:0001839,GO:0001840,GO:0001932,GO:0002009,GO:0002039,GO:0002790,GO:0003002,GO:0003008,GO:0003674,GO:0005102,GO:0005488,GO:0005515,GO:0005522,GO:0005575,GO:0005622,GO:0005623,GO:0005634,GO:0005654,GO:0005737,GO:0005768,GO:0005770,GO:0005773,GO:0005776,GO:0005783,GO:0005794,GO:0005814,GO:0005815,GO:0005829,GO:0005856,GO:0005886,GO:0006082,GO:0006089,GO:0006090,GO:0006403,GO:0006520,GO:0006807,GO:0006810,GO:0006811,GO:0006820,GO:0006835,GO:0006836,GO:0006839,GO:0006865,GO:0006873,GO:0006874,GO:0006875,GO:0006888,GO:0006890,GO:0006915,GO:0006928,GO:0006996,GO:0007005,GO:0007006,GO:0007010,GO:0007017,GO:0007018,GO:0007029,GO:0007030,GO:0007049,GO:0007154,GO:0007163,GO:0007165,GO:0007186,GO:0007204,GO:0007212,GO:0007267,GO:0007275,GO:0007276,GO:0007283,GO:0007369,GO:0007389,GO:0007399,GO:0007417,GO:0007420,GO:0007498,GO:0007568,GO:0007569,GO:0007610,GO:0007611,GO:0007612,GO:0007625,GO:0007626,GO:0007632,GO:0007638,GO:0008088,GO:0008092,GO:0008104,GO:0008134,GO:0008144,GO:0008150,GO:0008152,GO:0008219,GO:0008306,GO:0008340,GO:0008542,GO:0009058,GO:0009306,GO:0009314,GO:0009416,GO:0009605,GO:0009612,GO:0009628,GO:0009653,GO:0009790,GO:0009792,GO:0009887,GO:0009888,GO:0009892,GO:0009893,GO:0009894,GO:0009896,GO:0009914,GO:0009952,GO:0009966,GO:0009967,GO:0009968,GO:0009987,GO:0010035,GO:0010038,GO:0010256,GO:0010259,GO:0010466,GO:0010468,GO:0010506,GO:0010508,GO:0010522,GO:0010524,GO:0010605,GO:0010638,GO:0010646,GO:0010647,GO:0010648,GO:0010817,GO:0010821,GO:0010822,GO:0010847,GO:0010921,GO:0010941,GO:0010942,GO:0010951,GO:0010959,GO:0010970,GO:0010996,GO:0012501,GO:0012505,GO:0012506,GO:0014069,GO:0015031,GO:0015630,GO:0015631,GO:0015711,GO:0015800,GO:0015807,GO:0015833,GO:0015849,GO:0015893,GO:0015931,GO:0016020,GO:0016043,GO:0016053,GO:0016192,GO:0016197,GO:0016234,GO:0016239,GO:0016241,GO:0016331,GO:0017144,GO:0018130,GO:0019220,GO:0019222,GO:0019244,GO:0019249,GO:0019627,GO:0019725,GO:0019752,GO:0019805,GO:0019899,GO:0019900,GO:0019953,GO:0021537,GO:0021544,GO:0021756,GO:0021988,GO:0021990,GO:0022008,GO:0022402,GO:0022414,GO:0022898,GO:0023051,GO:0023052,GO:0023056,GO:0023057,GO:0023061,GO:0030003,GO:0030010,GO:0030072,GO:0030073,GO:0030135,GO:0030136,GO:0030154,GO:0030162,GO:0030182,GO:0030424,GO:0030425,GO:0030659,GO:0030705,GO:0030900,GO:0031072,GO:0031090,GO:0031223,GO:0031323,GO:0031324,GO:0031325,GO:0031329,GO:0031331,GO:0031344,GO:0031346,GO:0031399,GO:0031410,GO:0031445,GO:0031453,GO:0031454,GO:0031585,GO:0031587,GO:0031647,GO:0031648,GO:0031974,GO:0031981,GO:0031982,GO:0032268,GO:0032269,GO:0032279,GO:0032409,GO:0032411,GO:0032412,GO:0032414,GO:0032501,GO:0032502,GO:0032504,GO:0032787,GO:0032838,GO:0032879,GO:0032880,GO:0032940,GO:0032991,GO:0033036,GO:0033043,GO:0033044,GO:0033365,GO:0033697,GO:0034452,GO:0034504,GO:0034613,GO:0034641,GO:0034762,GO:0034764,GO:0034765,GO:0034767,GO:0035176,GO:0035303,GO:0035304,GO:0035770,GO:0036464,GO:0036477,GO:0040001,GO:0042221,GO:0042297,GO:0042325,GO:0042391,GO:0042445,GO:0042493,GO:0042592,GO:0042802,GO:0042886,GO:0042981,GO:0042995,GO:0043005,GO:0043009,GO:0043025,GO:0043065,GO:0043066,GO:0043067,GO:0043068,GO:0043069,GO:0043086,GO:0043090,GO:0043226,GO:0043227,GO:0043228,GO:0043229,GO:0043231,GO:0043232,GO:0043233,GO:0043269,GO:0043270,GO:0043436,GO:0043523,GO:0043524,GO:0043549,GO:0043603,GO:0043604,GO:0043648,GO:0043650,GO:0043666,GO:0044087,GO:0044089,GO:0044092,GO:0044093,GO:0044237,GO:0044238,GO:0044249,GO:0044271,GO:0044281,GO:0044283,GO:0044297,GO:0044325,GO:0044380,GO:0044422,GO:0044424,GO:0044425,GO:0044428,GO:0044430,GO:0044433,GO:0044444,GO:0044446,GO:0044450,GO:0044456,GO:0044459,GO:0044463,GO:0044464,GO:0044703,GO:0045184,GO:0045202,GO:0045505,GO:0045724,GO:0045799,GO:0045859,GO:0045861,GO:0046394,GO:0046483,GO:0046874,GO:0046879,GO:0046902,GO:0046903,GO:0046907,GO:0046942,GO:0047496,GO:0048167,GO:0048193,GO:0048232,GO:0048332,GO:0048339,GO:0048340,GO:0048341,GO:0048468,GO:0048471,GO:0048487,GO:0048489,GO:0048513,GO:0048518,GO:0048519,GO:0048522,GO:0048523,GO:0048583,GO:0048584,GO:0048585,GO:0048598,GO:0048609,GO:0048646,GO:0048666,GO:0048699,GO:0048729,GO:0048731,GO:0048856,GO:0048869,GO:0048878,GO:0050657,GO:0050658,GO:0050789,GO:0050790,GO:0050794,GO:0050801,GO:0050804,GO:0050809,GO:0050848,GO:0050850,GO:0050877,GO:0050890,GO:0050896,GO:0051028,GO:0051049,GO:0051050,GO:0051128,GO:0051130,GO:0051171,GO:0051172,GO:0051174,GO:0051179,GO:0051234,GO:0051236,GO:0051246,GO:0051248,GO:0051279,GO:0051281,GO:0051282,GO:0051293,GO:0051294,GO:0051336,GO:0051338,GO:0051346,GO:0051402,GO:0051480,GO:0051592,GO:0051640,GO:0051641,GO:0051648,GO:0051649,GO:0051650,GO:0051653,GO:0051656,GO:0051703,GO:0051704,GO:0051705,GO:0051716,GO:0051881,GO:0051924,GO:0051928,GO:0051938,GO:0052547,GO:0052548,GO:0055065,GO:0055072,GO:0055074,GO:0055076,GO:0055080,GO:0055082,GO:0060255,GO:0060322,GO:0060341,GO:0060429,GO:0060485,GO:0060491,GO:0060548,GO:0061024,GO:0065007,GO:0065008,GO:0065009,GO:0070013,GO:0070727,GO:0070997,GO:0071539,GO:0071598,GO:0071702,GO:0071704,GO:0071705,GO:0071840,GO:0071900,GO:0071941,GO:0071944,GO:0072132,GO:0072330,GO:0072384,GO:0072503,GO:0072507,GO:0072524,GO:0072525,GO:0072698,GO:0080090,GO:0090559,GO:0097060,GO:0097159,GO:0097447,GO:0097458,GO:0097479,GO:0097480,GO:0097708,GO:0098590,GO:0098596,GO:0098597,GO:0098598,GO:0098771,GO:0098794,GO:0098984,GO:0099003,GO:0099111,GO:0099177,GO:0099518,GO:0099568,GO:0099572,GO:0120025,GO:0120032,GO:0120034,GO:0120035,GO:0120038,GO:0120111,GO:1900180,GO:1901019,GO:1901021,GO:1901214,GO:1901215,GO:1901360,GO:1901362,GO:1901363,GO:1901564,GO:1901566,GO:1901576,GO:1901605,GO:1901615,GO:1901617,GO:1902017,GO:1902115,GO:1902117,GO:1902275,GO:1902531,GO:1902533,GO:1902850,GO:1902855,GO:1902857,GO:1903047,GO:1903146,GO:1903169,GO:1903599,GO:1903827,GO:1904062,GO:1904064,GO:1904427,GO:1904502,GO:1904504,GO:1904580,GO:1905269,GO:1905289,GO:1905335,GO:1905337,GO:1905503,GO:1905505,GO:1905508,GO:1990904,GO:2000116,GO:2000117,GO:2000479,GO:2001233,GO:2001234,GO:2001236,GO:2001237,GO:2001252,GO:2001257,GO:2001259
HiC_scaffold_2	AUGUSTUS	mRNA	65145595	65281700	1.0	-	.	ID=g10853.t2;Parent=g10853;em_target=9612.ENSCAFP00000021648;em_score=6773.2;em_evalue=0.0;em_tcov=.;em_OGs=28IQ9@1|root,2QR1D@2759|Eukaryota,38DXR@33154|Opisthokonta,3BDUZ@33208|Metazoa,3CX93@33213|Bilateria,482DE@7711|Chordata,4927N@7742|Vertebrata,3J3DD@40674|Mammalia,3EHGG@33554|Carnivora;em_COG_cat=S;em_desc=Huntingtin;em_max_annot_lvl=33208|Metazoa;em_Preferred_name=HTT;em_KEGG_ko=ko:K04533;em_KEGG_Pathway=ko05016,map05016;em_BRITE=ko00000,ko00001,ko03019,ko03029,ko04131;em_PFAMs=DUF3652;em_GOs=GO:0000003,GO:0000050,GO:0000052,GO:0000132,GO:0000226,GO:0000278,GO:0001672,GO:0001704,GO:0001707,GO:0001839,GO:0001840,GO:0001932,GO:0002009,GO:0002039,GO:0002790,GO:0003002,GO:0003008,GO:0003674,GO:0005102,GO:0005488,GO:0005515,GO:0005522,GO:0005575,GO:0005622,GO:0005623,GO:0005634,GO:0005654,GO:0005737,GO:0005768,GO:0005770,GO:0005773,GO:0005776,GO:0005783,GO:0005794,GO:0005814,GO:0005815,GO:0005829,GO:0005856,GO:0005886,GO:0006082,GO:0006089,GO:0006090,GO:0006403,GO:0006520,GO:0006807,GO:0006810,GO:0006811,GO:0006820,GO:0006835,GO:0006836,GO:0006839,GO:0006865,GO:0006873,GO:0006874,GO:0006875,GO:0006888,GO:0006890,GO:0006915,GO:0006928,GO:0006996,GO:0007005,GO:0007006,GO:0007010,GO:0007017,GO:0007018,GO:0007029,GO:0007030,GO:0007049,GO:0007154,GO:0007163,GO:0007165,GO:0007186,GO:0007204,GO:0007212,GO:0007267,GO:0007275,GO:0007276,GO:0007283,GO:0007369,GO:0007389,GO:0007399,GO:0007417,GO:0007420,GO:0007498,GO:0007568,GO:0007569,GO:0007610,GO:0007611,GO:0007612,GO:0007625,GO:0007626,GO:0007632,GO:0007638,GO:0008088,GO:0008092,GO:0008104,GO:0008134,GO:0008144,GO:0008150,GO:0008152,GO:0008219,GO:0008306,GO:0008340,GO:0008542,GO:0009058,GO:0009306,GO:0009314,GO:0009416,GO:0009605,GO:0009612,GO:0009628,GO:0009653,GO:0009790,GO:0009792,GO:0009887,GO:0009888,GO:0009892,GO:0009893,GO:0009894,GO:0009896,GO:0009914,GO:0009952,GO:0009966,GO:0009967,GO:0009968,GO:0009987,GO:0010035,GO:0010038,GO:0010256,GO:0010259,GO:0010466,GO:0010468,GO:0010506,GO:0010508,GO:0010522,GO:0010524,GO:0010605,GO:0010638,GO:0010646,GO:0010647,GO:0010648,GO:0010817,GO:0010821,GO:0010822,GO:0010847,GO:0010921,GO:0010941,GO:0010942,GO:0010951,GO:0010959,GO:0010970,GO:0010996,GO:0012501,GO:0012505,GO:0012506,GO:0014069,GO:0015031,GO:0015630,GO:0015631,GO:0015711,GO:0015800,GO:0015807,GO:0015833,GO:0015849,GO:0015893,GO:0015931,GO:0016020,GO:0016043,GO:0016053,GO:0016192,GO:0016197,GO:0016234,GO:0016239,GO:0016241,GO:0016331,GO:0017144,GO:0018130,GO:0019220,GO:0019222,GO:0019244,GO:0019249,GO:0019627,GO:0019725,GO:0019752,GO:0019805,GO:0019899,GO:0019900,GO:0019953,GO:0021537,GO:0021544,GO:0021756,GO:0021988,GO:0021990,GO:0022008,GO:0022402,GO:0022414,GO:0022898,GO:0023051,GO:0023052,GO:0023056,GO:0023057,GO:0023061,GO:0030003,GO:0030010,GO:0030072,GO:0030073,GO:0030135,GO:0030136,GO:0030154,GO:0030162,GO:0030182,GO:0030424,GO:0030425,GO:0030659,GO:0030705,GO:0030900,GO:0031072,GO:0031090,GO:0031223,GO:0031323,GO:0031324,GO:0031325,GO:0031329,GO:0031331,GO:0031344,GO:0031346,GO:0031399,GO:0031410,GO:0031445,GO:0031453,GO:0031454,GO:0031585,GO:0031587,GO:0031647,GO:0031648,GO:0031974,GO:0031981,GO:0031982,GO:0032268,GO:0032269,GO:0032279,GO:0032409,GO:0032411,GO:0032412,GO:0032414,GO:0032501,GO:0032502,GO:0032504,GO:0032787,GO:0032838,GO:0032879,GO:0032880,GO:0032940,GO:0032991,GO:0033036,GO:0033043,GO:0033044,GO:0033365,GO:0033697,GO:0034452,GO:0034504,GO:0034613,GO:0034641,GO:0034762,GO:0034764,GO:0034765,GO:0034767,GO:0035176,GO:0035303,GO:0035304,GO:0035770,GO:0036464,GO:0036477,GO:0040001,GO:0042221,GO:0042297,GO:0042325,GO:0042391,GO:0042445,GO:0042493,GO:0042592,GO:0042802,GO:0042886,GO:0042981,GO:0042995,GO:0043005,GO:0043009,GO:0043025,GO:0043065,GO:0043066,GO:0043067,GO:0043068,GO:0043069,GO:0043086,GO:0043090,GO:0043226,GO:0043227,GO:0043228,GO:0043229,GO:0043231,GO:0043232,GO:0043233,GO:0043269,GO:0043270,GO:0043436,GO:0043523,GO:0043524,GO:0043549,GO:0043603,GO:0043604,GO:0043648,GO:0043650,GO:0043666,GO:0044087,GO:0044089,GO:0044092,GO:0044093,GO:0044237,GO:0044238,GO:0044249,GO:0044271,GO:0044281,GO:0044283,GO:0044297,GO:0044325,GO:0044380,GO:0044422,GO:0044424,GO:0044425,GO:0044428,GO:0044430,GO:0044433,GO:0044444,GO:0044446,GO:0044450,GO:0044456,GO:0044459,GO:0044463,GO:0044464,GO:0044703,GO:0045184,GO:0045202,GO:0045505,GO:0045724,GO:0045799,GO:0045859,GO:0045861,GO:0046394,GO:0046483,GO:0046874,GO:0046879,GO:0046902,GO:0046903,GO:0046907,GO:0046942,GO:0047496,GO:0048167,GO:0048193,GO:0048232,GO:0048332,GO:0048339,GO:0048340,GO:0048341,GO:0048468,GO:0048471,GO:0048487,GO:0048489,GO:0048513,GO:0048518,GO:0048519,GO:0048522,GO:0048523,GO:0048583,GO:0048584,GO:0048585,GO:0048598,GO:0048609,GO:0048646,GO:0048666,GO:0048699,GO:0048729,GO:0048731,GO:0048856,GO:0048869,GO:0048878,GO:0050657,GO:0050658,GO:0050789,GO:0050790,GO:0050794,GO:0050801,GO:0050804,GO:0050809,GO:0050848,GO:0050850,GO:0050877,GO:0050890,GO:0050896,GO:0051028,GO:0051049,GO:0051050,GO:0051128,GO:0051130,GO:0051171,GO:0051172,GO:0051174,GO:0051179,GO:0051234,GO:0051236,GO:0051246,GO:0051248,GO:0051279,GO:0051281,GO:0051282,GO:0051293,GO:0051294,GO:0051336,GO:0051338,GO:0051346,GO:0051402,GO:0051480,GO:0051592,GO:0051640,GO:0051641,GO:0051648,GO:0051649,GO:0051650,GO:0051653,GO:0051656,GO:0051703,GO:0051704,GO:0051705,GO:0051716,GO:0051881,GO:0051924,GO:0051928,GO:0051938,GO:0052547,GO:0052548,GO:0055065,GO:0055072,GO:0055074,GO:0055076,GO:0055080,GO:0055082,GO:0060255,GO:0060322,GO:0060341,GO:0060429,GO:0060485,GO:0060491,GO:0060548,GO:0061024,GO:0065007,GO:0065008,GO:0065009,GO:0070013,GO:0070727,GO:0070997,GO:0071539,GO:0071598,GO:0071702,GO:0071704,GO:0071705,GO:0071840,GO:0071900,GO:0071941,GO:0071944,GO:0072132,GO:0072330,GO:0072384,GO:0072503,GO:0072507,GO:0072524,GO:0072525,GO:0072698,GO:0080090,GO:0090559,GO:0097060,GO:0097159,GO:0097447,GO:0097458,GO:0097479,GO:0097480,GO:0097708,GO:0098590,GO:0098596,GO:0098597,GO:0098598,GO:0098771,GO:0098794,GO:0098984,GO:0099003,GO:0099111,GO:0099177,GO:0099518,GO:0099568,GO:0099572,GO:0120025,GO:0120032,GO:0120034,GO:0120035,GO:0120038,GO:0120111,GO:1900180,GO:1901019,GO:1901021,GO:1901214,GO:1901215,GO:1901360,GO:1901362,GO:1901363,GO:1901564,GO:1901566,GO:1901576,GO:1901605,GO:1901615,GO:1901617,GO:1902017,GO:1902115,GO:1902117,GO:1902275,GO:1902531,GO:1902533,GO:1902850,GO:1902855,GO:1902857,GO:1903047,GO:1903146,GO:1903169,GO:1903599,GO:1903827,GO:1904062,GO:1904064,GO:1904427,GO:1904502,GO:1904504,GO:1904580,GO:1905269,GO:1905289,GO:1905335,GO:1905337,GO:1905503,GO:1905505,GO:1905508,GO:1990904,GO:2000116,GO:2000117,GO:2000479,GO:2001233,GO:2001234,GO:2001236,GO:2001237,GO:2001252,GO:2001257,GO:2001259
HiC_scaffold_2	AUGUSTUS	intron	65145809	65146706	1.0	-	.	ID=g10853.t1.intron1;Parent=g10853.t1
HiC_scaffold_2	AUGUSTUS	intron	65145809	65146706	1.0	-	.	ID=g10853.t2.intron1;Parent=g10853.t2
HiC_scaffold_2	AUGUSTUS	exon	65146707	65146867	.	-	.	ID=g10853.t1.exon2;Parent=g10853.t1
HiC_scaffold_2	AUGUSTUS	exon	65146707	65146867	.	-	.	ID=g10853.t2.exon2;Parent=g10853.t2
HiC_scaffold_2	AUGUSTUS	CDS	65146707	65146867	1.0	-	0	ID=g10853.t1.CDS2;Parent=g10853.t1
HiC_scaffold_2	AUGUSTUS	CDS	65146707	65146867	1.0	-	0	ID=g10853.t2.CDS2;Parent=g10853.t2
HiC_scaffold_2	AUGUSTUS	intron	65146868	65147040	1.0	-	.	ID=g10853.t1.intron2;Parent=g10853.t1
HiC_scaffold_2	AUGUSTUS	intron	65146868	65147040	1.0	-	.	ID=g10853.t2.intron2;Parent=g10853.t2
HiC_scaffold_2	AUGUSTUS	exon	65147041	65147203	.	-	.	ID=g10853.t1.exon3;Parent=g10853.t1
HiC_scaffold_2	AUGUSTUS	exon	65147041	65147203	.	-	.	ID=g10853.t2.exon3;Parent=g10853.t2
HiC_scaffold_2	AUGUSTUS	CDS	65147041	65147203	1.0	-	1	ID=g10853.t1.CDS3;Parent=g10853.t1
HiC_scaffold_2	AUGUSTUS	CDS	65147041	65147203	1.0	-	1	ID=g10853.t2.CDS3;Parent=g10853.t2
HiC_scaffold_2	AUGUSTUS	intron	65147204	65148886	1.0	-	.	ID=g10853.t1.intron3;Parent=g10853.t1
HiC_scaffold_2	AUGUSTUS	intron	65147204	65148886	1.0	-	.	ID=g10853.t2.intron3;Parent=g10853.t2
HiC_scaffold_2	AUGUSTUS	exon	65148887	65148992	.	-	.	ID=g10853.t1.exon4;Parent=g10853.t1
HiC_scaffold_2	AUGUSTUS	exon	65148887	65148992	.	-	.	ID=g10853.t2.exon4;Parent=g10853.t2
HiC_scaffold_2	AUGUSTUS	CDS	65148887	65148992	1.0	-	2	ID=g10853.t1.CDS4;Parent=g10853.t1
HiC_scaffold_2	AUGUSTUS	CDS	65148887	65148992	1.0	-	2	ID=g10853.t2.CDS4;Parent=g10853.t2
HiC_scaffold_2	AUGUSTUS	intron	65148993	65149392	1.0	-	.	ID=g10853.t1.intron4;Parent=g10853.t1
HiC_scaffold_2	AUGUSTUS	intron	65148993	65149392	1.0	-	.	ID=g10853.t2.intron4;Parent=g10853.t2
HiC_scaffold_2	AUGUSTUS	exon	65149393	65149606	.	-	.	ID=g10853.t1.exon5;Parent=g10853.t1
HiC_scaffold_2	AUGUSTUS	exon	65149393	65149606	.	-	.	ID=g10853.t2.exon5;Parent=g10853.t2
HiC_scaffold_2	AUGUSTUS	CDS	65149393	65149606	1.0	-	0	ID=g10853.t1.CDS5;Parent=g10853.t1
HiC_scaffold_2	AUGUSTUS	CDS	65149393	65149606	1.0	-	0	ID=g10853.t2.CDS5;Parent=g10853.t2
HiC_scaffold_2	AUGUSTUS	intron	65149607	65149751	1.0	-	.	ID=g10853.t1.intron5;Parent=g10853.t1
HiC_scaffold_2	AUGUSTUS	intron	65149607	65149751	1.0	-	.	ID=g10853.t2.intron5;Parent=g10853.t2
HiC_scaffold_2	AUGUSTUS	exon	65149752	65149866	.	-	.	ID=g10853.t1.exon6;Parent=g10853.t1
HiC_scaffold_2	AUGUSTUS	exon	65149752	65149866	.	-	.	ID=g10853.t2.exon6;Parent=g10853.t2
HiC_scaffold_2	AUGUSTUS	CDS	65149752	65149866	1.0	-	1	ID=g10853.t1.CDS6;Parent=g10853.t1
HiC_scaffold_2	AUGUSTUS	CDS	65149752	65149866	1.0	-	1	ID=g10853.t2.CDS6;Parent=g10853.t2
HiC_scaffold_2	AUGUSTUS	intron	65149867	65150033	1.0	-	.	ID=g10853.t1.intron6;Parent=g10853.t1
HiC_scaffold_2	AUGUSTUS	intron	65149867	65150033	1.0	-	.	ID=g10853.t2.intron6;Parent=g10853.t2
HiC_scaffold_2	AUGUSTUS	exon	65150034	65150224	.	-	.	ID=g10853.t1.exon7;Parent=g10853.t1
HiC_scaffold_2	AUGUSTUS	exon	65150034	65150224	.	-	.	ID=g10853.t2.exon7;Parent=g10853.t2
HiC_scaffold_2	AUGUSTUS	CDS	65150034	65150224	1.0	-	0	ID=g10853.t1.CDS7;Parent=g10853.t1
HiC_scaffold_2	AUGUSTUS	CDS	65150034	65150224	1.0	-	0	ID=g10853.t2.CDS7;Parent=g10853.t2
HiC_scaffold_2	AUGUSTUS	intron	65150225	65152439	1.0	-	.	ID=g10853.t1.intron7;Parent=g10853.t1
HiC_scaffold_2	AUGUSTUS	intron	65150225	65152439	1.0	-	.	ID=g10853.t2.intron7;Parent=g10853.t2
HiC_scaffold_2	AUGUSTUS	exon	65152440	65152595	.	-	.	ID=g10853.t1.exon8;Parent=g10853.t1
HiC_scaffold_2	AUGUSTUS	exon	65152440	65152595	.	-	.	ID=g10853.t2.exon8;Parent=g10853.t2
HiC_scaffold_2	AUGUSTUS	CDS	65152440	65152595	1.0	-	0	ID=g10853.t1.CDS8;Parent=g10853.t1
HiC_scaffold_2	AUGUSTUS	CDS	65152440	65152595	1.0	-	0	ID=g10853.t2.CDS8;Parent=g10853.t2
HiC_scaffold_2	AUGUSTUS	intron	65152596	65154892	1.0	-	.	ID=g10853.t1.intron8;Parent=g10853.t1
HiC_scaffold_2	AUGUSTUS	intron	65152596	65154892	1.0	-	.	ID=g10853.t2.intron8;Parent=g10853.t2
HiC_scaffold_2	AUGUSTUS	exon	65154893	65155022	.	-	.	ID=g10853.t1.exon9;Parent=g10853.t1
HiC_scaffold_2	AUGUSTUS	exon	65154893	65155022	.	-	.	ID=g10853.t2.exon9;Parent=g10853.t2
HiC_scaffold_2	AUGUSTUS	CDS	65154893	65155022	1.0	-	1	ID=g10853.t1.CDS9;Parent=g10853.t1
HiC_scaffold_2	AUGUSTUS	CDS	65154893	65155022	1.0	-	1	ID=g10853.t2.CDS9;Parent=g10853.t2
HiC_scaffold_2	AUGUSTUS	intron	65155023	65155151	1.0	-	.	ID=g10853.t1.intron9;Parent=g10853.t1
HiC_scaffold_2	AUGUSTUS	intron	65155023	65155151	1.0	-	.	ID=g10853.t2.intron9;Parent=g10853.t2
HiC_scaffold_2	AUGUSTUS	exon	65155152	65155282	.	-	.	ID=g10853.t1.exon10;Parent=g10853.t1
HiC_scaffold_2	AUGUSTUS	exon	65155152	65155282	.	-	.	ID=g10853.t2.exon10;Parent=g10853.t2
HiC_scaffold_2	AUGUSTUS	CDS	65155152	65155282	1.0	-	0	ID=g10853.t1.CDS10;Parent=g10853.t1
HiC_scaffold_2	AUGUSTUS	CDS	65155152	65155282	1.0	-	0	ID=g10853.t2.CDS10;Parent=g10853.t2
HiC_scaffold_2	AUGUSTUS	intron	65155283	65156824	1.0	-	.	ID=g10853.t1.intron10;Parent=g10853.t1
HiC_scaffold_2	AUGUSTUS	intron	65155283	65156824	1.0	-	.	ID=g10853.t2.intron10;Parent=g10853.t2
HiC_scaffold_2	AUGUSTUS	exon	65156825	65156907	.	-	.	ID=g10853.t1.exon11;Parent=g10853.t1
HiC_scaffold_2	AUGUSTUS	exon	65156825	65156907	.	-	.	ID=g10853.t2.exon11;Parent=g10853.t2
HiC_scaffold_2	AUGUSTUS	CDS	65156825	65156907	1.0	-	2	ID=g10853.t1.CDS11;Parent=g10853.t1
HiC_scaffold_2	AUGUSTUS	CDS	65156825	65156907	1.0	-	2	ID=g10853.t2.CDS11;Parent=g10853.t2
HiC_scaffold_2	AUGUSTUS	intron	65156908	65158263	1.0	-	.	ID=g10853.t1.intron11;Parent=g10853.t1
HiC_scaffold_2	AUGUSTUS	intron	65156908	65158263	1.0	-	.	ID=g10853.t2.intron11;Parent=g10853.t2
HiC_scaffold_2	AUGUSTUS	exon	65158264	65158403	.	-	.	ID=g10853.t1.exon12;Parent=g10853.t1
HiC_scaffold_2	AUGUSTUS	exon	65158264	65158403	.	-	.	ID=g10853.t2.exon12;Parent=g10853.t2
HiC_scaffold_2	AUGUSTUS	CDS	65158264	65158403	1.0	-	1	ID=g10853.t1.CDS12;Parent=g10853.t1
HiC_scaffold_2	AUGUSTUS	CDS	65158264	65158403	1.0	-	1	ID=g10853.t2.CDS12;Parent=g10853.t2
HiC_scaffold_2	AUGUSTUS	intron	65158404	65158772	1.0	-	.	ID=g10853.t1.intron12;Parent=g10853.t1
HiC_scaffold_2	AUGUSTUS	intron	65158404	65158772	1.0	-	.	ID=g10853.t2.intron12;Parent=g10853.t2
HiC_scaffold_2	AUGUSTUS	exon	65158773	65158927	.	-	.	ID=g10853.t1.exon13;Parent=g10853.t1
HiC_scaffold_2	AUGUSTUS	exon	65158773	65158927	.	-	.	ID=g10853.t2.exon13;Parent=g10853.t2
HiC_scaffold_2	AUGUSTUS	CDS	65158773	65158927	1.0	-	0	ID=g10853.t1.CDS13;Parent=g10853.t1
HiC_scaffold_2	AUGUSTUS	CDS	65158773	65158927	1.0	-	0	ID=g10853.t2.CDS13;Parent=g10853.t2
HiC_scaffold_2	AUGUSTUS	intron	65158928	65160059	1.0	-	.	ID=g10853.t1.intron13;Parent=g10853.t1
HiC_scaffold_2	AUGUSTUS	intron	65158928	65160059	1.0	-	.	ID=g10853.t2.intron13;Parent=g10853.t2
HiC_scaffold_2	AUGUSTUS	exon	65160060	65160160	.	-	.	ID=g10853.t1.exon14;Parent=g10853.t1
HiC_scaffold_2	AUGUSTUS	exon	65160060	65160160	.	-	.	ID=g10853.t2.exon14;Parent=g10853.t2
HiC_scaffold_2	AUGUSTUS	CDS	65160060	65160160	1.0	-	2	ID=g10853.t1.CDS14;Parent=g10853.t1
HiC_scaffold_2	AUGUSTUS	CDS	65160060	65160160	1.0	-	2	ID=g10853.t2.CDS14;Parent=g10853.t2
HiC_scaffold_2	AUGUSTUS	intron	65160161	65162020	1.0	-	.	ID=g10853.t1.intron14;Parent=g10853.t1
HiC_scaffold_2	AUGUSTUS	intron	65160161	65162020	1.0	-	.	ID=g10853.t2.intron14;Parent=g10853.t2
HiC_scaffold_2	AUGUSTUS	exon	65162021	65162147	.	-	.	ID=g10853.t1.exon15;Parent=g10853.t1
HiC_scaffold_2	AUGUSTUS	exon	65162021	65162147	.	-	.	ID=g10853.t2.exon15;Parent=g10853.t2
HiC_scaffold_2	AUGUSTUS	CDS	65162021	65162147	1.0	-	0	ID=g10853.t1.CDS15;Parent=g10853.t1
HiC_scaffold_2	AUGUSTUS	CDS	65162021	65162147	1.0	-	0	ID=g10853.t2.CDS15;Parent=g10853.t2
HiC_scaffold_2	AUGUSTUS	intron	65162148	65163878	1.0	-	.	ID=g10853.t1.intron15;Parent=g10853.t1
HiC_scaffold_2	AUGUSTUS	intron	65162148	65163878	1.0	-	.	ID=g10853.t2.intron15;Parent=g10853.t2
HiC_scaffold_2	AUGUSTUS	exon	65163879	65164066	.	-	.	ID=g10853.t1.exon16;Parent=g10853.t1
HiC_scaffold_2	AUGUSTUS	exon	65163879	65164066	.	-	.	ID=g10853.t2.exon16;Parent=g10853.t2
HiC_scaffold_2	AUGUSTUS	CDS	65163879	65164066	1.0	-	2	ID=g10853.t1.CDS16;Parent=g10853.t1
HiC_scaffold_2	AUGUSTUS	CDS	65163879	65164066	1.0	-	2	ID=g10853.t2.CDS16;Parent=g10853.t2
HiC_scaffold_2	AUGUSTUS	intron	65164067	65166620	1.0	-	.	ID=g10853.t1.intron16;Parent=g10853.t1
HiC_scaffold_2	AUGUSTUS	intron	65164067	65166620	1.0	-	.	ID=g10853.t2.intron16;Parent=g10853.t2
HiC_scaffold_2	AUGUSTUS	exon	65166621	65166716	.	-	.	ID=g10853.t1.exon17;Parent=g10853.t1
HiC_scaffold_2	AUGUSTUS	exon	65166621	65166716	.	-	.	ID=g10853.t2.exon17;Parent=g10853.t2
HiC_scaffold_2	AUGUSTUS	CDS	65166621	65166716	1.0	-	2	ID=g10853.t1.CDS17;Parent=g10853.t1
HiC_scaffold_2	AUGUSTUS	CDS	65166621	65166716	1.0	-	2	ID=g10853.t2.CDS17;Parent=g10853.t2
HiC_scaffold_2	AUGUSTUS	intron	65166717	65167646	1.0	-	.	ID=g10853.t1.intron17;Parent=g10853.t1
HiC_scaffold_2	AUGUSTUS	intron	65166717	65167646	1.0	-	.	ID=g10853.t2.intron17;Parent=g10853.t2
HiC_scaffold_2	AUGUSTUS	exon	65167647	65167824	.	-	.	ID=g10853.t1.exon18;Parent=g10853.t1
HiC_scaffold_2	AUGUSTUS	exon	65167647	65167824	.	-	.	ID=g10853.t2.exon18;Parent=g10853.t2
HiC_scaffold_2	AUGUSTUS	CDS	65167647	65167824	1.0	-	0	ID=g10853.t1.CDS18;Parent=g10853.t1
HiC_scaffold_2	AUGUSTUS	CDS	65167647	65167824	1.0	-	0	ID=g10853.t2.CDS18;Parent=g10853.t2
HiC_scaffold_2	AUGUSTUS	intron	65167825	65169286	1.0	-	.	ID=g10853.t1.intron18;Parent=g10853.t1
HiC_scaffold_2	AUGUSTUS	intron	65167825	65169286	1.0	-	.	ID=g10853.t2.intron18;Parent=g10853.t2
HiC_scaffold_2	AUGUSTUS	exon	65169287	65169432	.	-	.	ID=g10853.t1.exon19;Parent=g10853.t1
HiC_scaffold_2	AUGUSTUS	exon	65169287	65169432	.	-	.	ID=g10853.t2.exon19;Parent=g10853.t2
HiC_scaffold_2	AUGUSTUS	CDS	65169287	65169432	1.0	-	2	ID=g10853.t1.CDS19;Parent=g10853.t1
HiC_scaffold_2	AUGUSTUS	CDS	65169287	65169432	1.0	-	2	ID=g10853.t2.CDS19;Parent=g10853.t2
HiC_scaffold_2	AUGUSTUS	intron	65169433	65169775	1.0	-	.	ID=g10853.t1.intron19;Parent=g10853.t1
HiC_scaffold_2	AUGUSTUS	intron	65169433	65169775	1.0	-	.	ID=g10853.t2.intron19;Parent=g10853.t2
HiC_scaffold_2	AUGUSTUS	exon	65169776	65169989	.	-	.	ID=g10853.t1.exon20;Parent=g10853.t1
HiC_scaffold_2	AUGUSTUS	exon	65169776	65169989	.	-	.	ID=g10853.t2.exon20;Parent=g10853.t2
HiC_scaffold_2	AUGUSTUS	CDS	65169776	65169989	1.0	-	0	ID=g10853.t1.CDS20;Parent=g10853.t1
HiC_scaffold_2	AUGUSTUS	CDS	65169776	65169989	1.0	-	0	ID=g10853.t2.CDS20;Parent=g10853.t2
HiC_scaffold_2	AUGUSTUS	intron	65169990	65171630	1.0	-	.	ID=g10853.t1.intron20;Parent=g10853.t1
HiC_scaffold_2	AUGUSTUS	intron	65169990	65171630	1.0	-	.	ID=g10853.t2.intron20;Parent=g10853.t2
HiC_scaffold_2	AUGUSTUS	exon	65171631	65171753	.	-	.	ID=g10853.t1.exon21;Parent=g10853.t1
HiC_scaffold_2	AUGUSTUS	exon	65171631	65171753	.	-	.	ID=g10853.t2.exon21;Parent=g10853.t2
HiC_scaffold_2	AUGUSTUS	CDS	65171631	65171753	1.0	-	0	ID=g10853.t1.CDS21;Parent=g10853.t1
HiC_scaffold_2	AUGUSTUS	CDS	65171631	65171753	1.0	-	0	ID=g10853.t2.CDS21;Parent=g10853.t2
HiC_scaffold_2	AUGUSTUS	intron	65171754	65172790	1.0	-	.	ID=g10853.t1.intron21;Parent=g10853.t1
HiC_scaffold_2	AUGUSTUS	intron	65171754	65172790	1.0	-	.	ID=g10853.t2.intron21;Parent=g10853.t2
HiC_scaffold_2	AUGUSTUS	exon	65172791	65172929	.	-	.	ID=g10853.t1.exon22;Parent=g10853.t1
HiC_scaffold_2	AUGUSTUS	exon	65172791	65172929	.	-	.	ID=g10853.t2.exon22;Parent=g10853.t2
HiC_scaffold_2	AUGUSTUS	CDS	65172791	65172929	1.0	-	1	ID=g10853.t1.CDS22;Parent=g10853.t1
HiC_scaffold_2	AUGUSTUS	CDS	65172791	65172929	1.0	-	1	ID=g10853.t2.CDS22;Parent=g10853.t2
HiC_scaffold_2	AUGUSTUS	intron	65172930	65174159	1.0	-	.	ID=g10853.t1.intron22;Parent=g10853.t1
HiC_scaffold_2	AUGUSTUS	intron	65172930	65174159	1.0	-	.	ID=g10853.t2.intron22;Parent=g10853.t2
HiC_scaffold_2	AUGUSTUS	exon	65174160	65174236	.	-	.	ID=g10853.t1.exon23;Parent=g10853.t1
HiC_scaffold_2	AUGUSTUS	exon	65174160	65174236	.	-	.	ID=g10853.t2.exon23;Parent=g10853.t2
HiC_scaffold_2	AUGUSTUS	CDS	65174160	65174236	1.0	-	0	ID=g10853.t1.CDS23;Parent=g10853.t1
HiC_scaffold_2	AUGUSTUS	CDS	65174160	65174236	1.0	-	0	ID=g10853.t2.CDS23;Parent=g10853.t2
HiC_scaffold_2	AUGUSTUS	intron	65174237	65174532	1.0	-	.	ID=g10853.t1.intron23;Parent=g10853.t1
HiC_scaffold_2	AUGUSTUS	intron	65174237	65174532	1.0	-	.	ID=g10853.t2.intron23;Parent=g10853.t2
HiC_scaffold_2	AUGUSTUS	exon	65174533	65174709	.	-	.	ID=g10853.t1.exon24;Parent=g10853.t1
HiC_scaffold_2	AUGUSTUS	exon	65174533	65174709	.	-	.	ID=g10853.t2.exon24;Parent=g10853.t2
HiC_scaffold_2	AUGUSTUS	CDS	65174533	65174709	1.0	-	0	ID=g10853.t1.CDS24;Parent=g10853.t1
HiC_scaffold_2	AUGUSTUS	CDS	65174533	65174709	1.0	-	0	ID=g10853.t2.CDS24;Parent=g10853.t2
HiC_scaffold_2	AUGUSTUS	intron	65174710	65174844	1.0	-	.	ID=g10853.t1.intron24;Parent=g10853.t1
HiC_scaffold_2	AUGUSTUS	intron	65174710	65174844	1.0	-	.	ID=g10853.t2.intron24;Parent=g10853.t2
HiC_scaffold_2	AUGUSTUS	exon	65174845	65175024	.	-	.	ID=g10853.t1.exon25;Parent=g10853.t1
HiC_scaffold_2	AUGUSTUS	exon	65174845	65175024	.	-	.	ID=g10853.t2.exon25;Parent=g10853.t2
HiC_scaffold_2	AUGUSTUS	CDS	65174845	65175024	1.0	-	0	ID=g10853.t1.CDS25;Parent=g10853.t1
HiC_scaffold_2	AUGUSTUS	CDS	65174845	65175024	1.0	-	0	ID=g10853.t2.CDS25;Parent=g10853.t2
HiC_scaffold_2	AUGUSTUS	intron	65175025	65176437	1.0	-	.	ID=g10853.t1.intron25;Parent=g10853.t1
HiC_scaffold_2	AUGUSTUS	intron	65175025	65176437	1.0	-	.	ID=g10853.t2.intron25;Parent=g10853.t2
HiC_scaffold_2	AUGUSTUS	exon	65176438	65176579	.	-	.	ID=g10853.t1.exon26;Parent=g10853.t1
HiC_scaffold_2	AUGUSTUS	exon	65176438	65176579	.	-	.	ID=g10853.t2.exon26;Parent=g10853.t2
HiC_scaffold_2	AUGUSTUS	CDS	65176438	65176579	1.0	-	1	ID=g10853.t1.CDS26;Parent=g10853.t1
HiC_scaffold_2	AUGUSTUS	CDS	65176438	65176579	1.0	-	1	ID=g10853.t2.CDS26;Parent=g10853.t2
HiC_scaffold_2	AUGUSTUS	intron	65176580	65181543	1.0	-	.	ID=g10853.t1.intron26;Parent=g10853.t1
HiC_scaffold_2	AUGUSTUS	intron	65176580	65181543	1.0	-	.	ID=g10853.t2.intron26;Parent=g10853.t2
HiC_scaffold_2	AUGUSTUS	exon	65181544	65181751	.	-	.	ID=g10853.t1.exon27;Parent=g10853.t1
HiC_scaffold_2	AUGUSTUS	exon	65181544	65181751	.	-	.	ID=g10853.t2.exon27;Parent=g10853.t2
HiC_scaffold_2	AUGUSTUS	CDS	65181544	65181751	1.0	-	2	ID=g10853.t1.CDS27;Parent=g10853.t1
HiC_scaffold_2	AUGUSTUS	CDS	65181544	65181751	1.0	-	2	ID=g10853.t2.CDS27;Parent=g10853.t2
HiC_scaffold_2	AUGUSTUS	intron	65181752	65190263	1.0	-	.	ID=g10853.t1.intron27;Parent=g10853.t1
HiC_scaffold_2	AUGUSTUS	intron	65181752	65190263	1.0	-	.	ID=g10853.t2.intron27;Parent=g10853.t2
HiC_scaffold_2	AUGUSTUS	exon	65190264	65190406	.	-	.	ID=g10853.t1.exon28;Parent=g10853.t1
HiC_scaffold_2	AUGUSTUS	exon	65190264	65190406	.	-	.	ID=g10853.t2.exon28;Parent=g10853.t2
HiC_scaffold_2	AUGUSTUS	CDS	65190264	65190406	1.0	-	1	ID=g10853.t1.CDS28;Parent=g10853.t1
HiC_scaffold_2	AUGUSTUS	CDS	65190264	65190406	1.0	-	1	ID=g10853.t2.CDS28;Parent=g10853.t2
HiC_scaffold_2	AUGUSTUS	intron	65190407	65191503	1.0	-	.	ID=g10853.t1.intron28;Parent=g10853.t1
HiC_scaffold_2	AUGUSTUS	intron	65190407	65191503	1.0	-	.	ID=g10853.t2.intron28;Parent=g10853.t2
HiC_scaffold_2	AUGUSTUS	exon	65191504	65191739	.	-	.	ID=g10853.t1.exon29;Parent=g10853.t1
HiC_scaffold_2	AUGUSTUS	exon	65191504	65191739	.	-	.	ID=g10853.t2.exon29;Parent=g10853.t2
HiC_scaffold_2	AUGUSTUS	CDS	65191504	65191739	1.0	-	0	ID=g10853.t1.CDS29;Parent=g10853.t1
HiC_scaffold_2	AUGUSTUS	CDS	65191504	65191739	1.0	-	0	ID=g10853.t2.CDS29;Parent=g10853.t2
HiC_scaffold_2	AUGUSTUS	intron	65191740	65192092	1.0	-	.	ID=g10853.t1.intron29;Parent=g10853.t1
HiC_scaffold_2	AUGUSTUS	intron	65191740	65192092	1.0	-	.	ID=g10853.t2.intron29;Parent=g10853.t2
HiC_scaffold_2	AUGUSTUS	exon	65192093	65192215	.	-	.	ID=g10853.t1.exon30;Parent=g10853.t1
HiC_scaffold_2	AUGUSTUS	exon	65192093	65192215	.	-	.	ID=g10853.t2.exon30;Parent=g10853.t2
HiC_scaffold_2	AUGUSTUS	CDS	65192093	65192215	1.0	-	0	ID=g10853.t1.CDS30;Parent=g10853.t1
HiC_scaffold_2	AUGUSTUS	CDS	65192093	65192215	1.0	-	0	ID=g10853.t2.CDS30;Parent=g10853.t2
HiC_scaffold_2	AUGUSTUS	intron	65192216	65195792	1.0	-	.	ID=g10853.t1.intron30;Parent=g10853.t1
HiC_scaffold_2	AUGUSTUS	intron	65192216	65195792	1.0	-	.	ID=g10853.t2.intron30;Parent=g10853.t2
HiC_scaffold_2	AUGUSTUS	exon	65195793	65195909	.	-	.	ID=g10853.t1.exon31;Parent=g10853.t1
HiC_scaffold_2	AUGUSTUS	exon	65195793	65195909	.	-	.	ID=g10853.t2.exon31;Parent=g10853.t2
HiC_scaffold_2	AUGUSTUS	CDS	65195793	65195909	1.0	-	0	ID=g10853.t1.CDS31;Parent=g10853.t1
HiC_scaffold_2	AUGUSTUS	CDS	65195793	65195909	1.0	-	0	ID=g10853.t2.CDS31;Parent=g10853.t2
HiC_scaffold_2	AUGUSTUS	intron	65195910	65197651	1.0	-	.	ID=g10853.t1.intron31;Parent=g10853.t1
HiC_scaffold_2	AUGUSTUS	intron	65195910	65197651	1.0	-	.	ID=g10853.t2.intron31;Parent=g10853.t2
HiC_scaffold_2	AUGUSTUS	exon	65197652	65197788	.	-	.	ID=g10853.t1.exon32;Parent=g10853.t1
HiC_scaffold_2	AUGUSTUS	exon	65197652	65197788	.	-	.	ID=g10853.t2.exon32;Parent=g10853.t2
HiC_scaffold_2	AUGUSTUS	CDS	65197652	65197788	1.0	-	2	ID=g10853.t1.CDS32;Parent=g10853.t1
HiC_scaffold_2	AUGUSTUS	CDS	65197652	65197788	1.0	-	2	ID=g10853.t2.CDS32;Parent=g10853.t2
HiC_scaffold_2	AUGUSTUS	intron	65197789	65199594	1.0	-	.	ID=g10853.t1.intron32;Parent=g10853.t1
HiC_scaffold_2	AUGUSTUS	intron	65197789	65199594	1.0	-	.	ID=g10853.t2.intron32;Parent=g10853.t2
HiC_scaffold_2	AUGUSTUS	exon	65199595	65199743	.	-	.	ID=g10853.t1.exon33;Parent=g10853.t1
HiC_scaffold_2	AUGUSTUS	exon	65199595	65199743	.	-	.	ID=g10853.t2.exon33;Parent=g10853.t2
HiC_scaffold_2	AUGUSTUS	CDS	65199595	65199743	1.0	-	1	ID=g10853.t1.CDS33;Parent=g10853.t1
HiC_scaffold_2	AUGUSTUS	CDS	65199595	65199743	1.0	-	1	ID=g10853.t2.CDS33;Parent=g10853.t2
HiC_scaffold_2	AUGUSTUS	intron	65199744	65200972	1.0	-	.	ID=g10853.t1.intron33;Parent=g10853.t1
HiC_scaffold_2	AUGUSTUS	intron	65199744	65200972	1.0	-	.	ID=g10853.t2.intron33;Parent=g10853.t2
HiC_scaffold_2	AUGUSTUS	exon	65200973	65201028	.	-	.	ID=g10853.t1.exon34;Parent=g10853.t1
HiC_scaffold_2	AUGUSTUS	exon	65200973	65201028	.	-	.	ID=g10853.t2.exon34;Parent=g10853.t2
HiC_scaffold_2	AUGUSTUS	CDS	65200973	65201028	1.0	-	0	ID=g10853.t1.CDS34;Parent=g10853.t1
HiC_scaffold_2	AUGUSTUS	CDS	65200973	65201028	1.0	-	0	ID=g10853.t2.CDS34;Parent=g10853.t2
HiC_scaffold_2	AUGUSTUS	intron	65201029	65202978	1.0	-	.	ID=g10853.t1.intron34;Parent=g10853.t1
HiC_scaffold_2	AUGUSTUS	intron	65201029	65202978	1.0	-	.	ID=g10853.t2.intron34;Parent=g10853.t2
HiC_scaffold_2	AUGUSTUS	exon	65202979	65203140	.	-	.	ID=g10853.t1.exon35;Parent=g10853.t1
HiC_scaffold_2	AUGUSTUS	exon	65202979	65203140	.	-	.	ID=g10853.t2.exon35;Parent=g10853.t2
HiC_scaffold_2	AUGUSTUS	CDS	65202979	65203140	1.0	-	0	ID=g10853.t1.CDS35;Parent=g10853.t1
HiC_scaffold_2	AUGUSTUS	CDS	65202979	65203140	1.0	-	0	ID=g10853.t2.CDS35;Parent=g10853.t2
HiC_scaffold_2	AUGUSTUS	intron	65203141	65203264	1.0	-	.	ID=g10853.t1.intron35;Parent=g10853.t1
HiC_scaffold_2	AUGUSTUS	intron	65203141	65203264	1.0	-	.	ID=g10853.t2.intron35;Parent=g10853.t2
HiC_scaffold_2	AUGUSTUS	exon	65203265	65203343	.	-	.	ID=g10853.t1.exon36;Parent=g10853.t1
HiC_scaffold_2	AUGUSTUS	exon	65203265	65203343	.	-	.	ID=g10853.t2.exon36;Parent=g10853.t2
HiC_scaffold_2	AUGUSTUS	CDS	65203265	65203343	1.0	-	1	ID=g10853.t1.CDS36;Parent=g10853.t1
HiC_scaffold_2	AUGUSTUS	CDS	65203265	65203343	1.0	-	1	ID=g10853.t2.CDS36;Parent=g10853.t2
HiC_scaffold_2	AUGUSTUS	intron	65203344	65204960	1.0	-	.	ID=g10853.t1.intron36;Parent=g10853.t1
HiC_scaffold_2	AUGUSTUS	intron	65203344	65204960	1.0	-	.	ID=g10853.t2.intron36;Parent=g10853.t2
HiC_scaffold_2	AUGUSTUS	exon	65204961	65205184	.	-	.	ID=g10853.t1.exon37;Parent=g10853.t1
HiC_scaffold_2	AUGUSTUS	exon	65204961	65205184	.	-	.	ID=g10853.t2.exon37;Parent=g10853.t2
HiC_scaffold_2	AUGUSTUS	CDS	65204961	65205184	1.0	-	0	ID=g10853.t1.CDS37;Parent=g10853.t1
HiC_scaffold_2	AUGUSTUS	CDS	65204961	65205184	1.0	-	0	ID=g10853.t2.CDS37;Parent=g10853.t2
HiC_scaffold_2	AUGUSTUS	intron	65205185	65205672	1.0	-	.	ID=g10853.t1.intron37;Parent=g10853.t1
HiC_scaffold_2	AUGUSTUS	intron	65205185	65205672	1.0	-	.	ID=g10853.t2.intron37;Parent=g10853.t2
HiC_scaffold_2	AUGUSTUS	exon	65205673	65205750	.	-	.	ID=g10853.t1.exon38;Parent=g10853.t1
HiC_scaffold_2	AUGUSTUS	exon	65205673	65205750	.	-	.	ID=g10853.t2.exon38;Parent=g10853.t2
HiC_scaffold_2	AUGUSTUS	CDS	65205673	65205750	1.0	-	0	ID=g10853.t1.CDS38;Parent=g10853.t1
HiC_scaffold_2	AUGUSTUS	CDS	65205673	65205750	1.0	-	0	ID=g10853.t2.CDS38;Parent=g10853.t2
HiC_scaffold_2	AUGUSTUS	intron	65205751	65210549	1.0	-	.	ID=g10853.t1.intron38;Parent=g10853.t1
HiC_scaffold_2	AUGUSTUS	intron	65205751	65210549	1.0	-	.	ID=g10853.t2.intron38;Parent=g10853.t2
HiC_scaffold_2	AUGUSTUS	exon	65210550	65210660	.	-	.	ID=g10853.t1.exon39;Parent=g10853.t1
HiC_scaffold_2	AUGUSTUS	exon	65210550	65210660	.	-	.	ID=g10853.t2.exon39;Parent=g10853.t2
HiC_scaffold_2	AUGUSTUS	CDS	65210550	65210660	1.0	-	0	ID=g10853.t1.CDS39;Parent=g10853.t1
HiC_scaffold_2	AUGUSTUS	CDS	65210550	65210660	1.0	-	0	ID=g10853.t2.CDS39;Parent=g10853.t2
HiC_scaffold_2	AUGUSTUS	intron	65210661	65213369	1.0	-	.	ID=g10853.t1.intron39;Parent=g10853.t1
HiC_scaffold_2	AUGUSTUS	intron	65210661	65213369	1.0	-	.	ID=g10853.t2.intron39;Parent=g10853.t2
HiC_scaffold_2	AUGUSTUS	exon	65213370	65213497	.	-	.	ID=g10853.t1.exon40;Parent=g10853.t1
HiC_scaffold_2	AUGUSTUS	exon	65213370	65213497	.	-	.	ID=g10853.t2.exon40;Parent=g10853.t2
HiC_scaffold_2	AUGUSTUS	CDS	65213370	65213497	1.0	-	2	ID=g10853.t1.CDS40;Parent=g10853.t1
HiC_scaffold_2	AUGUSTUS	CDS	65213370	65213497	1.0	-	2	ID=g10853.t2.CDS40;Parent=g10853.t2
HiC_scaffold_2	AUGUSTUS	intron	65213498	65214813	1.0	-	.	ID=g10853.t1.intron40;Parent=g10853.t1
HiC_scaffold_2	AUGUSTUS	intron	65213498	65214813	1.0	-	.	ID=g10853.t2.intron40;Parent=g10853.t2
HiC_scaffold_2	AUGUSTUS	exon	65214814	65214940	.	-	.	ID=g10853.t1.exon41;Parent=g10853.t1
HiC_scaffold_2	AUGUSTUS	exon	65214814	65214940	.	-	.	ID=g10853.t2.exon41;Parent=g10853.t2
HiC_scaffold_2	AUGUSTUS	CDS	65214814	65214940	1.0	-	0	ID=g10853.t1.CDS41;Parent=g10853.t1
HiC_scaffold_2	AUGUSTUS	CDS	65214814	65214940	1.0	-	0	ID=g10853.t2.CDS41;Parent=g10853.t2
HiC_scaffold_2	AUGUSTUS	intron	65214941	65217355	1.0	-	.	ID=g10853.t1.intron41;Parent=g10853.t1
HiC_scaffold_2	AUGUSTUS	intron	65214941	65217355	1.0	-	.	ID=g10853.t2.intron41;Parent=g10853.t2
HiC_scaffold_2	AUGUSTUS	exon	65217356	65217558	.	-	.	ID=g10853.t1.exon42;Parent=g10853.t1
HiC_scaffold_2	AUGUSTUS	exon	65217356	65217558	.	-	.	ID=g10853.t2.exon42;Parent=g10853.t2
HiC_scaffold_2	AUGUSTUS	CDS	65217356	65217558	1.0	-	2	ID=g10853.t1.CDS42;Parent=g10853.t1
HiC_scaffold_2	AUGUSTUS	CDS	65217356	65217558	1.0	-	2	ID=g10853.t2.CDS42;Parent=g10853.t2
HiC_scaffold_2	AUGUSTUS	intron	65217559	65218582	1.0	-	.	ID=g10853.t1.intron42;Parent=g10853.t1
HiC_scaffold_2	AUGUSTUS	intron	65217559	65218582	1.0	-	.	ID=g10853.t2.intron42;Parent=g10853.t2
HiC_scaffold_2	AUGUSTUS	exon	65218583	65218734	.	-	.	ID=g10853.t1.exon43;Parent=g10853.t1
HiC_scaffold_2	AUGUSTUS	exon	65218583	65218734	.	-	.	ID=g10853.t2.exon43;Parent=g10853.t2
HiC_scaffold_2	AUGUSTUS	CDS	65218583	65218734	1.0	-	1	ID=g10853.t1.CDS43;Parent=g10853.t1
HiC_scaffold_2	AUGUSTUS	CDS	65218583	65218734	1.0	-	1	ID=g10853.t2.CDS43;Parent=g10853.t2
HiC_scaffold_2	AUGUSTUS	intron	65218735	65219972	1.0	-	.	ID=g10853.t1.intron43;Parent=g10853.t1
HiC_scaffold_2	AUGUSTUS	intron	65218735	65219972	1.0	-	.	ID=g10853.t2.intron43;Parent=g10853.t2
HiC_scaffold_2	AUGUSTUS	exon	65219973	65220049	.	-	.	ID=g10853.t1.exon44;Parent=g10853.t1
HiC_scaffold_2	AUGUSTUS	exon	65219973	65220049	.	-	.	ID=g10853.t2.exon44;Parent=g10853.t2
HiC_scaffold_2	AUGUSTUS	CDS	65219973	65220049	1.0	-	0	ID=g10853.t1.CDS44;Parent=g10853.t1
HiC_scaffold_2	AUGUSTUS	CDS	65219973	65220049	1.0	-	0	ID=g10853.t2.CDS44;Parent=g10853.t2
HiC_scaffold_2	AUGUSTUS	intron	65220050	65221659	1.0	-	.	ID=g10853.t1.intron44;Parent=g10853.t1
HiC_scaffold_2	AUGUSTUS	intron	65220050	65221659	1.0	-	.	ID=g10853.t2.intron44;Parent=g10853.t2
HiC_scaffold_2	AUGUSTUS	exon	65221660	65221780	.	-	.	ID=g10853.t1.exon45;Parent=g10853.t1
HiC_scaffold_2	AUGUSTUS	exon	65221660	65221780	.	-	.	ID=g10853.t2.exon45;Parent=g10853.t2
HiC_scaffold_2	AUGUSTUS	CDS	65221660	65221780	1.0	-	1	ID=g10853.t1.CDS45;Parent=g10853.t1
HiC_scaffold_2	AUGUSTUS	CDS	65221660	65221780	1.0	-	1	ID=g10853.t2.CDS45;Parent=g10853.t2
HiC_scaffold_2	AUGUSTUS	intron	65221781	65223494	1.0	-	.	ID=g10853.t1.intron45;Parent=g10853.t1
HiC_scaffold_2	AUGUSTUS	intron	65221781	65223494	1.0	-	.	ID=g10853.t2.intron45;Parent=g10853.t2
HiC_scaffold_2	AUGUSTUS	exon	65223495	65223641	.	-	.	ID=g10853.t1.exon46;Parent=g10853.t1
HiC_scaffold_2	AUGUSTUS	exon	65223495	65223641	.	-	.	ID=g10853.t2.exon46;Parent=g10853.t2
HiC_scaffold_2	AUGUSTUS	CDS	65223495	65223641	1.0	-	1	ID=g10853.t1.CDS46;Parent=g10853.t1
HiC_scaffold_2	AUGUSTUS	CDS	65223495	65223641	1.0	-	1	ID=g10853.t2.CDS46;Parent=g10853.t2
HiC_scaffold_2	AUGUSTUS	intron	65223642	65226441	1.0	-	.	ID=g10853.t1.intron46;Parent=g10853.t1
HiC_scaffold_2	AUGUSTUS	intron	65223642	65226441	1.0	-	.	ID=g10853.t2.intron46;Parent=g10853.t2
HiC_scaffold_2	AUGUSTUS	exon	65226442	65226542	.	-	.	ID=g10853.t1.exon47;Parent=g10853.t1
HiC_scaffold_2	AUGUSTUS	exon	65226442	65226542	.	-	.	ID=g10853.t2.exon47;Parent=g10853.t2
HiC_scaffold_2	AUGUSTUS	CDS	65226442	65226542	1.0	-	0	ID=g10853.t1.CDS47;Parent=g10853.t1
HiC_scaffold_2	AUGUSTUS	CDS	65226442	65226542	1.0	-	0	ID=g10853.t2.CDS47;Parent=g10853.t2
HiC_scaffold_2	AUGUSTUS	intron	65226543	65226791	1.0	-	.	ID=g10853.t1.intron47;Parent=g10853.t1
HiC_scaffold_2	AUGUSTUS	intron	65226543	65226791	1.0	-	.	ID=g10853.t2.intron47;Parent=g10853.t2
HiC_scaffold_2	AUGUSTUS	exon	65226792	65226855	.	-	.	ID=g10853.t1.exon48;Parent=g10853.t1
HiC_scaffold_2	AUGUSTUS	exon	65226792	65226855	.	-	.	ID=g10853.t2.exon48;Parent=g10853.t2
HiC_scaffold_2	AUGUSTUS	CDS	65226792	65226855	1.0	-	1	ID=g10853.t1.CDS48;Parent=g10853.t1
HiC_scaffold_2	AUGUSTUS	CDS	65226792	65226855	1.0	-	1	ID=g10853.t2.CDS48;Parent=g10853.t2
HiC_scaffold_2	AUGUSTUS	intron	65226856	65227832	1.0	-	.	ID=g10853.t1.intron48;Parent=g10853.t1
HiC_scaffold_2	AUGUSTUS	intron	65226856	65227832	1.0	-	.	ID=g10853.t2.intron48;Parent=g10853.t2
HiC_scaffold_2	AUGUSTUS	exon	65227833	65227972	.	-	.	ID=g10853.t1.exon49;Parent=g10853.t1
HiC_scaffold_2	AUGUSTUS	exon	65227833	65227972	.	-	.	ID=g10853.t2.exon49;Parent=g10853.t2
HiC_scaffold_2	AUGUSTUS	CDS	65227833	65227972	1.0	-	0	ID=g10853.t1.CDS49;Parent=g10853.t1
HiC_scaffold_2	AUGUSTUS	CDS	65227833	65227972	1.0	-	0	ID=g10853.t2.CDS49;Parent=g10853.t2
HiC_scaffold_2	AUGUSTUS	intron	65227973	65229048	1.0	-	.	ID=g10853.t1.intron49;Parent=g10853.t1
HiC_scaffold_2	AUGUSTUS	intron	65227973	65229048	1.0	-	.	ID=g10853.t2.intron49;Parent=g10853.t2
HiC_scaffold_2	AUGUSTUS	exon	65229049	65229146	.	-	.	ID=g10853.t1.exon50;Parent=g10853.t1
HiC_scaffold_2	AUGUSTUS	exon	65229049	65229146	.	-	.	ID=g10853.t2.exon50;Parent=g10853.t2
HiC_scaffold_2	AUGUSTUS	CDS	65229049	65229146	1.0	-	2	ID=g10853.t1.CDS50;Parent=g10853.t1
HiC_scaffold_2	AUGUSTUS	CDS	65229049	65229146	1.0	-	2	ID=g10853.t2.CDS50;Parent=g10853.t2
HiC_scaffold_2	AUGUSTUS	intron	65229147	65229235	1.0	-	.	ID=g10853.t1.intron50;Parent=g10853.t1
HiC_scaffold_2	AUGUSTUS	intron	65229147	65229235	1.0	-	.	ID=g10853.t2.intron50;Parent=g10853.t2
HiC_scaffold_2	AUGUSTUS	exon	65229236	65229394	.	-	.	ID=g10853.t1.exon51;Parent=g10853.t1
HiC_scaffold_2	AUGUSTUS	exon	65229236	65229394	.	-	.	ID=g10853.t2.exon51;Parent=g10853.t2
HiC_scaffold_2	AUGUSTUS	CDS	65229236	65229394	1.0	-	2	ID=g10853.t1.CDS51;Parent=g10853.t1
HiC_scaffold_2	AUGUSTUS	CDS	65229236	65229394	1.0	-	2	ID=g10853.t2.CDS51;Parent=g10853.t2
HiC_scaffold_2	AUGUSTUS	intron	65229395	65230248	1.0	-	.	ID=g10853.t1.intron51;Parent=g10853.t1
HiC_scaffold_2	AUGUSTUS	intron	65229395	65230248	1.0	-	.	ID=g10853.t2.intron51;Parent=g10853.t2
HiC_scaffold_2	AUGUSTUS	exon	65230249	65230386	.	-	.	ID=g10853.t1.exon52;Parent=g10853.t1
HiC_scaffold_2	AUGUSTUS	exon	65230249	65230386	.	-	.	ID=g10853.t2.exon52;Parent=g10853.t2
HiC_scaffold_2	AUGUSTUS	CDS	65230249	65230386	1.0	-	2	ID=g10853.t1.CDS52;Parent=g10853.t1
HiC_scaffold_2	AUGUSTUS	CDS	65230249	65230386	1.0	-	2	ID=g10853.t2.CDS52;Parent=g10853.t2
HiC_scaffold_2	AUGUSTUS	intron	65230387	65230627	1.0	-	.	ID=g10853.t1.intron52;Parent=g10853.t1
HiC_scaffold_2	AUGUSTUS	intron	65230387	65230627	1.0	-	.	ID=g10853.t2.intron52;Parent=g10853.t2
HiC_scaffold_2	AUGUSTUS	exon	65230628	65230739	.	-	.	ID=g10853.t1.exon53;Parent=g10853.t1
HiC_scaffold_2	AUGUSTUS	exon	65230628	65230739	.	-	.	ID=g10853.t2.exon53;Parent=g10853.t2
HiC_scaffold_2	AUGUSTUS	CDS	65230628	65230739	1.0	-	0	ID=g10853.t1.CDS53;Parent=g10853.t1
HiC_scaffold_2	AUGUSTUS	CDS	65230628	65230739	1.0	-	0	ID=g10853.t2.CDS53;Parent=g10853.t2
HiC_scaffold_2	AUGUSTUS	intron	65230740	65232537	1.0	-	.	ID=g10853.t1.intron53;Parent=g10853.t1
HiC_scaffold_2	AUGUSTUS	intron	65230740	65232537	1.0	-	.	ID=g10853.t2.intron53;Parent=g10853.t2
HiC_scaffold_2	AUGUSTUS	exon	65232538	65232656	.	-	.	ID=g10853.t1.exon54;Parent=g10853.t1
HiC_scaffold_2	AUGUSTUS	exon	65232538	65232656	.	-	.	ID=g10853.t2.exon54;Parent=g10853.t2
HiC_scaffold_2	AUGUSTUS	CDS	65232538	65232656	1.0	-	2	ID=g10853.t1.CDS54;Parent=g10853.t1
HiC_scaffold_2	AUGUSTUS	CDS	65232538	65232656	1.0	-	2	ID=g10853.t2.CDS54;Parent=g10853.t2
HiC_scaffold_2	AUGUSTUS	intron	65232657	65232915	1.0	-	.	ID=g10853.t1.intron54;Parent=g10853.t1
HiC_scaffold_2	AUGUSTUS	intron	65232657	65232915	1.0	-	.	ID=g10853.t2.intron54;Parent=g10853.t2
HiC_scaffold_2	AUGUSTUS	exon	65232916	65233039	.	-	.	ID=g10853.t1.exon55;Parent=g10853.t1
HiC_scaffold_2	AUGUSTUS	exon	65232916	65233039	.	-	.	ID=g10853.t2.exon55;Parent=g10853.t2
HiC_scaffold_2	AUGUSTUS	CDS	65232916	65233039	1.0	-	0	ID=g10853.t1.CDS55;Parent=g10853.t1
HiC_scaffold_2	AUGUSTUS	CDS	65232916	65233039	1.0	-	0	ID=g10853.t2.CDS55;Parent=g10853.t2
HiC_scaffold_2	AUGUSTUS	intron	65233040	65235858	1.0	-	.	ID=g10853.t1.intron55;Parent=g10853.t1
HiC_scaffold_2	AUGUSTUS	intron	65233040	65235858	1.0	-	.	ID=g10853.t2.intron55;Parent=g10853.t2
HiC_scaffold_2	AUGUSTUS	exon	65235859	65236220	.	-	.	ID=g10853.t1.exon56;Parent=g10853.t1
HiC_scaffold_2	AUGUSTUS	exon	65235859	65236220	.	-	.	ID=g10853.t2.exon56;Parent=g10853.t2
HiC_scaffold_2	AUGUSTUS	CDS	65235859	65236220	1.0	-	2	ID=g10853.t1.CDS56;Parent=g10853.t1
HiC_scaffold_2	AUGUSTUS	CDS	65235859	65236220	1.0	-	2	ID=g10853.t2.CDS56;Parent=g10853.t2
HiC_scaffold_2	AUGUSTUS	intron	65236221	65237560	1.0	-	.	ID=g10853.t1.intron56;Parent=g10853.t1
HiC_scaffold_2	AUGUSTUS	intron	65236221	65237560	1.0	-	.	ID=g10853.t2.intron56;Parent=g10853.t2
HiC_scaffold_2	AUGUSTUS	exon	65237561	65237641	.	-	.	ID=g10853.t1.exon57;Parent=g10853.t1
HiC_scaffold_2	AUGUSTUS	exon	65237561	65237641	.	-	.	ID=g10853.t2.exon57;Parent=g10853.t2
HiC_scaffold_2	AUGUSTUS	CDS	65237561	65237641	1.0	-	2	ID=g10853.t1.CDS57;Parent=g10853.t1
HiC_scaffold_2	AUGUSTUS	CDS	65237561	65237641	1.0	-	2	ID=g10853.t2.CDS57;Parent=g10853.t2
HiC_scaffold_2	AUGUSTUS	intron	65237642	65240169	1.0	-	.	ID=g10853.t1.intron57;Parent=g10853.t1
HiC_scaffold_2	AUGUSTUS	intron	65237642	65241311	1.0	-	.	ID=g10853.t2.intron57;Parent=g10853.t2
HiC_scaffold_2	AUGUSTUS	exon	65240170	65240217	.	-	.	ID=g10853.t1.exon58;Parent=g10853.t1
HiC_scaffold_2	AUGUSTUS	CDS	65240170	65240217	1.0	-	2	ID=g10853.t1.CDS58;Parent=g10853.t1
HiC_scaffold_2	AUGUSTUS	intron	65240218	65241311	1.0	-	.	ID=g10853.t1.intron58;Parent=g10853.t1
HiC_scaffold_2	AUGUSTUS	exon	65241312	65241513	.	-	.	ID=g10853.t1.exon59;Parent=g10853.t1
HiC_scaffold_2	AUGUSTUS	exon	65241312	65241513	.	-	.	ID=g10853.t2.exon58;Parent=g10853.t2
HiC_scaffold_2	AUGUSTUS	CDS	65241312	65241513	1.0	-	0	ID=g10853.t1.CDS59;Parent=g10853.t1
HiC_scaffold_2	AUGUSTUS	CDS	65241312	65241513	1.0	-	0	ID=g10853.t2.CDS58;Parent=g10853.t2
HiC_scaffold_2	AUGUSTUS	intron	65241514	65246212	1.0	-	.	ID=g10853.t1.intron59;Parent=g10853.t1
HiC_scaffold_2	AUGUSTUS	intron	65241514	65246212	1.0	-	.	ID=g10853.t2.intron58;Parent=g10853.t2
HiC_scaffold_2	AUGUSTUS	exon	65246213	65246391	.	-	.	ID=g10853.t1.exon60;Parent=g10853.t1
HiC_scaffold_2	AUGUSTUS	exon	65246213	65246391	.	-	.	ID=g10853.t2.exon59;Parent=g10853.t2
HiC_scaffold_2	AUGUSTUS	CDS	65246213	65246391	1.0	-	2	ID=g10853.t1.CDS60;Parent=g10853.t1
HiC_scaffold_2	AUGUSTUS	CDS	65246213	65246391	1.0	-	2	ID=g10853.t2.CDS59;Parent=g10853.t2
HiC_scaffold_2	AUGUSTUS	intron	65246392	65247080	1.0	-	.	ID=g10853.t1.intron60;Parent=g10853.t1
HiC_scaffold_2	AUGUSTUS	intron	65246392	65247080	1.0	-	.	ID=g10853.t2.intron59;Parent=g10853.t2
HiC_scaffold_2	AUGUSTUS	exon	65247081	65247222	.	-	.	ID=g10853.t1.exon61;Parent=g10853.t1
HiC_scaffold_2	AUGUSTUS	exon	65247081	65247222	.	-	.	ID=g10853.t2.exon60;Parent=g10853.t2
HiC_scaffold_2	AUGUSTUS	CDS	65247081	65247222	1.0	-	0	ID=g10853.t1.CDS61;Parent=g10853.t1
HiC_scaffold_2	AUGUSTUS	CDS	65247081	65247222	1.0	-	0	ID=g10853.t2.CDS60;Parent=g10853.t2
HiC_scaffold_2	AUGUSTUS	intron	65247223	65251859	1.0	-	.	ID=g10853.t1.intron61;Parent=g10853.t1
HiC_scaffold_2	AUGUSTUS	intron	65247223	65251859	1.0	-	.	ID=g10853.t2.intron60;Parent=g10853.t2
HiC_scaffold_2	AUGUSTUS	exon	65251860	65251998	.	-	.	ID=g10853.t1.exon62;Parent=g10853.t1
HiC_scaffold_2	AUGUSTUS	exon	65251860	65251998	.	-	.	ID=g10853.t2.exon61;Parent=g10853.t2
HiC_scaffold_2	AUGUSTUS	CDS	65251860	65251998	1.0	-	1	ID=g10853.t1.CDS62;Parent=g10853.t1
HiC_scaffold_2	AUGUSTUS	CDS	65251860	65251998	1.0	-	1	ID=g10853.t2.CDS61;Parent=g10853.t2
HiC_scaffold_2	AUGUSTUS	intron	65251999	65253627	1.0	-	.	ID=g10853.t1.intron62;Parent=g10853.t1
HiC_scaffold_2	AUGUSTUS	intron	65251999	65253627	1.0	-	.	ID=g10853.t2.intron61;Parent=g10853.t2
HiC_scaffold_2	AUGUSTUS	exon	65253628	65253707	.	-	.	ID=g10853.t1.exon63;Parent=g10853.t1
HiC_scaffold_2	AUGUSTUS	exon	65253628	65253707	.	-	.	ID=g10853.t2.exon62;Parent=g10853.t2
HiC_scaffold_2	AUGUSTUS	CDS	65253628	65253707	1.0	-	0	ID=g10853.t1.CDS63;Parent=g10853.t1
HiC_scaffold_2	AUGUSTUS	CDS	65253628	65253707	1.0	-	0	ID=g10853.t2.CDS62;Parent=g10853.t2
HiC_scaffold_2	AUGUSTUS	intron	65253708	65254076	1.0	-	.	ID=g10853.t1.intron63;Parent=g10853.t1
HiC_scaffold_2	AUGUSTUS	intron	65253708	65254076	1.0	-	.	ID=g10853.t2.intron62;Parent=g10853.t2
HiC_scaffold_2	AUGUSTUS	exon	65254077	65254136	.	-	.	ID=g10853.t1.exon64;Parent=g10853.t1
HiC_scaffold_2	AUGUSTUS	exon	65254077	65254136	.	-	.	ID=g10853.t2.exon63;Parent=g10853.t2
HiC_scaffold_2	AUGUSTUS	CDS	65254077	65254136	1.0	-	0	ID=g10853.t1.CDS64;Parent=g10853.t1
HiC_scaffold_2	AUGUSTUS	CDS	65254077	65254136	1.0	-	0	ID=g10853.t2.CDS63;Parent=g10853.t2
HiC_scaffold_2	AUGUSTUS	intron	65254137	65258908	1.0	-	.	ID=g10853.t1.intron64;Parent=g10853.t1
HiC_scaffold_2	AUGUSTUS	intron	65254137	65258908	1.0	-	.	ID=g10853.t2.intron63;Parent=g10853.t2
HiC_scaffold_2	AUGUSTUS	exon	65258909	65259029	.	-	.	ID=g10853.t1.exon65;Parent=g10853.t1
HiC_scaffold_2	AUGUSTUS	exon	65258909	65259029	.	-	.	ID=g10853.t2.exon64;Parent=g10853.t2
HiC_scaffold_2	AUGUSTUS	CDS	65258909	65259029	1.0	-	1	ID=g10853.t1.CDS65;Parent=g10853.t1
HiC_scaffold_2	AUGUSTUS	CDS	65258909	65259029	1.0	-	1	ID=g10853.t2.CDS64;Parent=g10853.t2
HiC_scaffold_2	AUGUSTUS	intron	65259030	65268280	1.0	-	.	ID=g10853.t1.intron65;Parent=g10853.t1
HiC_scaffold_2	AUGUSTUS	intron	65259030	65268280	1.0	-	.	ID=g10853.t2.intron64;Parent=g10853.t2
HiC_scaffold_2	AUGUSTUS	exon	65268281	65268364	.	-	.	ID=g10853.t1.exon66;Parent=g10853.t1
HiC_scaffold_2	AUGUSTUS	exon	65268281	65268364	.	-	.	ID=g10853.t2.exon65;Parent=g10853.t2
HiC_scaffold_2	AUGUSTUS	CDS	65268281	65268364	1.0	-	1	ID=g10853.t1.CDS66;Parent=g10853.t1
HiC_scaffold_2	AUGUSTUS	CDS	65268281	65268364	1.0	-	1	ID=g10853.t2.CDS65;Parent=g10853.t2
HiC_scaffold_2	AUGUSTUS	intron	65268365	65281485	1.0	-	.	ID=g10853.t1.intron66;Parent=g10853.t1
HiC_scaffold_2	AUGUSTUS	intron	65268365	65281485	1.0	-	.	ID=g10853.t2.intron65;Parent=g10853.t2
HiC_scaffold_2	AUGUSTUS	exon	65281486	65281700	.	-	.	ID=g10853.t1.exon67;Parent=g10853.t1
HiC_scaffold_2	AUGUSTUS	exon	65281486	65281700	.	-	.	ID=g10853.t2.exon66;Parent=g10853.t2
HiC_scaffold_2	AUGUSTUS	CDS	65281486	65281700	1.0	-	0	ID=g10853.t1.CDS67;Parent=g10853.t1
HiC_scaffold_2	AUGUSTUS	CDS	65281486	65281700	1.0	-	0	ID=g10853.t2.CDS66;Parent=g10853.t2
HiC_scaffold_2	AUGUSTUS	start_codon	65281698	65281700	.	-	0	ID=g10853.t1.start1;Parent=g10853.t1
HiC_scaffold_2	AUGUSTUS	start_codon	65281698	65281700	.	-	0	ID=g10853.t2.start1;Parent=g10853.t2
HiC_scaffold_2	AUGUSTUS	start_codon	65402914	65402916	.	+	0	ID=g10854.t1.start1;Parent=g10854.t1
HiC_scaffold_2	AUGUSTUS	gene	65402914	65403567	.	+	.	ID=g10854
HiC_scaffold_2	AUGUSTUS	exon	65402914	65403567	.	+	.	ID=g10854.t1.exon1;Parent=g10854.t1
HiC_scaffold_2	AUGUSTUS	mRNA	65402914	65403567	0.35	+	.	ID=g10854.t1;Parent=g10854
HiC_scaffold_2	AUGUSTUS	CDS	65402914	65403567	0.35	+	0	ID=g10854.t1.CDS1;Parent=g10854.t1
HiC_scaffold_2	AUGUSTUS	stop_codon	65403565	65403567	.	+	0	ID=g10854.t1.stop1;Parent=g10854.t1
HiC_scaffold_2	AUGUSTUS	start_codon	65403933	65403935	.	+	0	ID=g10855.t1.start1;Parent=g10855.t1
HiC_scaffold_2	gmst	start_codon	65403933	65403935	204.155922	+	0	ID=g10855.t2.start1;Parent=g10855.t2
HiC_scaffold_2	AUGUSTUS	exon	65403933	65404100	.	+	.	ID=g10855.t1.exon1;Parent=g10855.t1
HiC_scaffold_2	AUGUSTUS	CDS	65403933	65404100	1.0	+	0	ID=g10855.t1.CDS1;Parent=g10855.t1
HiC_scaffold_2	gmst	CDS	65403933	65404100	204.155922	+	0	ID=g10855.t2.CDS1;Parent=g10855.t2
HiC_scaffold_2	gmst	exon	65403933	65404100	204.155922	+	0	ID=g10855.t2.exon1;Parent=g10855.t2
HiC_scaffold_2	AUGUSTUS	gene	65403933	65423127	.	+	.	ID=g10855
HiC_scaffold_2	gmst	mRNA	65403933	65423127	.	+	.	ID=g10855.t2;Parent=g10855;em_target=9668.ENSMPUP00000010812;em_score=1753.6;em_evalue=0.0;em_tcov=.;em_OGs=KOG2147@1|root,KOG2147@2759|Eukaryota,38BJG@33154|Opisthokonta,3BGEZ@33208|Metazoa,3CWNR@33213|Bilateria,484NE@7711|Chordata,4983C@7742|Vertebrata,3J52T@40674|Mammalia,3EIX6@33554|Carnivora;em_COG_cat=J;em_desc=Nucleolar protein;em_max_annot_lvl=33208|Metazoa;em_Preferred_name=NOP14;em_KEGG_ko=ko:K14766;em_BRITE=ko00000,ko03009;em_PFAMs=Nop14;em_GOs=GO:0000447,GO:0000460,GO:0000462,GO:0000466,GO:0000469,GO:0000472,GO:0000478,GO:0000479,GO:0000480,GO:0000966,GO:0000967,GO:0003674,GO:0003676,GO:0003723,GO:0005488,GO:0005515,GO:0005575,GO:0005622,GO:0005623,GO:0005634,GO:0005654,GO:0005730,GO:0006139,GO:0006364,GO:0006396,GO:0006725,GO:0006807,GO:0008150,GO:0008152,GO:0009987,GO:0010467,GO:0016070,GO:0016072,GO:0019899,GO:0022613,GO:0030490,GO:0030515,GO:0030684,GO:0030686,GO:0030688,GO:0030689,GO:0030692,GO:0031974,GO:0031981,GO:0032040,GO:0032991,GO:0034470,GO:0034471,GO:0034641,GO:0034660,GO:0042254,GO:0042274,GO:0043170,GO:0043226,GO:0043227,GO:0043228,GO:0043229,GO:0043231,GO:0043232,GO:0043233,GO:0044085,GO:0044237,GO:0044238,GO:0044422,GO:0044424,GO:0044428,GO:0044446,GO:0044464,GO:0046483,GO:0070013,GO:0071704,GO:0071840,GO:0090304,GO:0090305,GO:0090501,GO:0090502,GO:0097159,GO:1901360,GO:1901363,GO:1990904
HiC_scaffold_2	AUGUSTUS	mRNA	65403933	65423127	1.0	+	.	ID=g10855.t1;Parent=g10855;em_target=9668.ENSMPUP00000010812;em_score=1790.2;em_evalue=0.0;em_tcov=.;em_OGs=KOG2147@1|root,KOG2147@2759|Eukaryota,38BJG@33154|Opisthokonta,3BGEZ@33208|Metazoa,3CWNR@33213|Bilateria,484NE@7711|Chordata,4983C@7742|Vertebrata,3J52T@40674|Mammalia,3EIX6@33554|Carnivora;em_COG_cat=J;em_desc=Nucleolar protein;em_max_annot_lvl=33208|Metazoa;em_Preferred_name=NOP14;em_KEGG_ko=ko:K14766;em_BRITE=ko00000,ko03009;em_PFAMs=Nop14;em_GOs=GO:0000447,GO:0000460,GO:0000462,GO:0000466,GO:0000469,GO:0000472,GO:0000478,GO:0000479,GO:0000480,GO:0000966,GO:0000967,GO:0003674,GO:0003676,GO:0003723,GO:0005488,GO:0005515,GO:0005575,GO:0005622,GO:0005623,GO:0005634,GO:0005654,GO:0005730,GO:0006139,GO:0006364,GO:0006396,GO:0006725,GO:0006807,GO:0008150,GO:0008152,GO:0009987,GO:0010467,GO:0016070,GO:0016072,GO:0019899,GO:0022613,GO:0030490,GO:0030515,GO:0030684,GO:0030686,GO:0030688,GO:0030689,GO:0030692,GO:0031974,GO:0031981,GO:0032040,GO:0032991,GO:0034470,GO:0034471,GO:0034641,GO:0034660,GO:0042254,GO:0042274,GO:0043170,GO:0043226,GO:0043227,GO:0043228,GO:0043229,GO:0043231,GO:0043232,GO:0043233,GO:0044085,GO:0044237,GO:0044238,GO:0044422,GO:0044424,GO:0044428,GO:0044446,GO:0044464,GO:0046483,GO:0070013,GO:0071704,GO:0071840,GO:0090304,GO:0090305,GO:0090501,GO:0090502,GO:0097159,GO:1901360,GO:1901363,GO:1990904
HiC_scaffold_2	AUGUSTUS	intron	65404101	65406871	1.0	+	.	ID=g10855.t1.intron1;Parent=g10855.t1
HiC_scaffold_2	gmst	intron	65404101	65406871	204.155922	+	0	ID=g10855.t2.intron1;Parent=g10855.t2
HiC_scaffold_2	AUGUSTUS	exon	65406872	65407006	.	+	.	ID=g10855.t1.exon2;Parent=g10855.t1
HiC_scaffold_2	AUGUSTUS	CDS	65406872	65407006	1.0	+	0	ID=g10855.t1.CDS2;Parent=g10855.t1
HiC_scaffold_2	gmst	CDS	65406872	65407006	204.155922	+	0	ID=g10855.t2.CDS2;Parent=g10855.t2
HiC_scaffold_2	gmst	exon	65406872	65407006	204.155922	+	0	ID=g10855.t2.exon2;Parent=g10855.t2
HiC_scaffold_2	AUGUSTUS	intron	65407007	65407477	1.0	+	.	ID=g10855.t1.intron2;Parent=g10855.t1
HiC_scaffold_2	gmst	intron	65407007	65407477	204.155922	+	0	ID=g10855.t2.intron2;Parent=g10855.t2
HiC_scaffold_2	AUGUSTUS	exon	65407478	65407619	.	+	.	ID=g10855.t1.exon3;Parent=g10855.t1
HiC_scaffold_2	AUGUSTUS	CDS	65407478	65407619	1.0	+	0	ID=g10855.t1.CDS3;Parent=g10855.t1
HiC_scaffold_2	gmst	CDS	65407478	65407619	204.155922	+	0	ID=g10855.t2.CDS3;Parent=g10855.t2
HiC_scaffold_2	gmst	exon	65407478	65407619	204.155922	+	0	ID=g10855.t2.exon3;Parent=g10855.t2
HiC_scaffold_2	AUGUSTUS	intron	65407620	65409963	1.0	+	.	ID=g10855.t1.intron3;Parent=g10855.t1
HiC_scaffold_2	gmst	intron	65407620	65409963	204.155922	+	0	ID=g10855.t2.intron3;Parent=g10855.t2
HiC_scaffold_2	AUGUSTUS	exon	65409964	65410103	.	+	.	ID=g10855.t1.exon4;Parent=g10855.t1
HiC_scaffold_2	AUGUSTUS	CDS	65409964	65410103	1.0	+	2	ID=g10855.t1.CDS4;Parent=g10855.t1
HiC_scaffold_2	gmst	CDS	65409964	65410103	204.155922	+	2	ID=g10855.t2.CDS4;Parent=g10855.t2
HiC_scaffold_2	gmst	exon	65409964	65410103	204.155922	+	2	ID=g10855.t2.exon4;Parent=g10855.t2
HiC_scaffold_2	AUGUSTUS	intron	65410104	65410552	1.0	+	.	ID=g10855.t1.intron4;Parent=g10855.t1
HiC_scaffold_2	gmst	intron	65410104	65410552	204.155922	+	0	ID=g10855.t2.intron4;Parent=g10855.t2
HiC_scaffold_2	AUGUSTUS	exon	65410553	65410687	.	+	.	ID=g10855.t1.exon5;Parent=g10855.t1
HiC_scaffold_2	AUGUSTUS	CDS	65410553	65410687	1.0	+	0	ID=g10855.t1.CDS5;Parent=g10855.t1
HiC_scaffold_2	gmst	CDS	65410553	65410687	204.155922	+	0	ID=g10855.t2.CDS5;Parent=g10855.t2
HiC_scaffold_2	gmst	exon	65410553	65410687	204.155922	+	0	ID=g10855.t2.exon5;Parent=g10855.t2
HiC_scaffold_2	AUGUSTUS	intron	65410688	65411446	1.0	+	.	ID=g10855.t1.intron5;Parent=g10855.t1
HiC_scaffold_2	gmst	intron	65410688	65411446	204.155922	+	0	ID=g10855.t2.intron5;Parent=g10855.t2
HiC_scaffold_2	AUGUSTUS	exon	65411447	65411569	.	+	.	ID=g10855.t1.exon6;Parent=g10855.t1
HiC_scaffold_2	AUGUSTUS	CDS	65411447	65411569	1.0	+	0	ID=g10855.t1.CDS6;Parent=g10855.t1
HiC_scaffold_2	gmst	CDS	65411447	65411569	204.155922	+	0	ID=g10855.t2.CDS6;Parent=g10855.t2
HiC_scaffold_2	gmst	exon	65411447	65411569	204.155922	+	0	ID=g10855.t2.exon6;Parent=g10855.t2
HiC_scaffold_2	AUGUSTUS	intron	65411570	65412290	1.0	+	.	ID=g10855.t1.intron6;Parent=g10855.t1
HiC_scaffold_2	gmst	intron	65411570	65412290	204.155922	+	0	ID=g10855.t2.intron6;Parent=g10855.t2
HiC_scaffold_2	AUGUSTUS	exon	65412291	65412422	.	+	.	ID=g10855.t1.exon7;Parent=g10855.t1
HiC_scaffold_2	AUGUSTUS	CDS	65412291	65412422	1.0	+	0	ID=g10855.t1.CDS7;Parent=g10855.t1
HiC_scaffold_2	gmst	CDS	65412291	65412422	204.155922	+	0	ID=g10855.t2.CDS7;Parent=g10855.t2
HiC_scaffold_2	gmst	exon	65412291	65412422	204.155922	+	0	ID=g10855.t2.exon7;Parent=g10855.t2
HiC_scaffold_2	AUGUSTUS	intron	65412423	65413206	1.0	+	.	ID=g10855.t1.intron7;Parent=g10855.t1
HiC_scaffold_2	gmst	intron	65412423	65413206	204.155922	+	0	ID=g10855.t2.intron7;Parent=g10855.t2
HiC_scaffold_2	AUGUSTUS	exon	65413207	65413474	.	+	.	ID=g10855.t1.exon8;Parent=g10855.t1
HiC_scaffold_2	AUGUSTUS	CDS	65413207	65413474	1.0	+	0	ID=g10855.t1.CDS8;Parent=g10855.t1
HiC_scaffold_2	gmst	CDS	65413207	65413474	204.155922	+	0	ID=g10855.t2.CDS8;Parent=g10855.t2
HiC_scaffold_2	gmst	exon	65413207	65413474	204.155922	+	0	ID=g10855.t2.exon8;Parent=g10855.t2
HiC_scaffold_2	AUGUSTUS	intron	65413475	65414360	1.0	+	.	ID=g10855.t1.intron8;Parent=g10855.t1
HiC_scaffold_2	gmst	intron	65413475	65414360	204.155922	+	0	ID=g10855.t2.intron8;Parent=g10855.t2
HiC_scaffold_2	AUGUSTUS	exon	65414361	65414491	.	+	.	ID=g10855.t1.exon9;Parent=g10855.t1
HiC_scaffold_2	AUGUSTUS	CDS	65414361	65414491	1.0	+	2	ID=g10855.t1.CDS9;Parent=g10855.t1
HiC_scaffold_2	gmst	CDS	65414361	65414491	204.155922	+	2	ID=g10855.t2.CDS9;Parent=g10855.t2
HiC_scaffold_2	gmst	exon	65414361	65414491	204.155922	+	2	ID=g10855.t2.exon9;Parent=g10855.t2
HiC_scaffold_2	AUGUSTUS	intron	65414492	65415024	1.0	+	.	ID=g10855.t1.intron9;Parent=g10855.t1
HiC_scaffold_2	gmst	intron	65414492	65415024	204.155922	+	0	ID=g10855.t2.intron9;Parent=g10855.t2
HiC_scaffold_2	AUGUSTUS	exon	65415025	65415110	.	+	.	ID=g10855.t1.exon10;Parent=g10855.t1
HiC_scaffold_2	AUGUSTUS	CDS	65415025	65415110	1.0	+	0	ID=g10855.t1.CDS10;Parent=g10855.t1
HiC_scaffold_2	gmst	CDS	65415025	65415110	204.155922	+	0	ID=g10855.t2.CDS10;Parent=g10855.t2
HiC_scaffold_2	gmst	exon	65415025	65415110	204.155922	+	0	ID=g10855.t2.exon10;Parent=g10855.t2
HiC_scaffold_2	AUGUSTUS	intron	65415111	65416106	1.0	+	.	ID=g10855.t1.intron10;Parent=g10855.t1
HiC_scaffold_2	gmst	intron	65415111	65416106	204.155922	+	0	ID=g10855.t2.intron10;Parent=g10855.t2
HiC_scaffold_2	AUGUSTUS	exon	65416107	65416242	.	+	.	ID=g10855.t1.exon11;Parent=g10855.t1
HiC_scaffold_2	AUGUSTUS	CDS	65416107	65416242	1.0	+	1	ID=g10855.t1.CDS11;Parent=g10855.t1
HiC_scaffold_2	gmst	CDS	65416107	65416242	204.155922	+	1	ID=g10855.t2.CDS11;Parent=g10855.t2
HiC_scaffold_2	gmst	exon	65416107	65416242	204.155922	+	1	ID=g10855.t2.exon11;Parent=g10855.t2
HiC_scaffold_2	AUGUSTUS	intron	65416243	65418094	1.0	+	.	ID=g10855.t1.intron11;Parent=g10855.t1
HiC_scaffold_2	gmst	intron	65416243	65418094	204.155922	+	0	ID=g10855.t2.intron11;Parent=g10855.t2
HiC_scaffold_2	gmst	CDS	65418095	65418169	204.155922	+	0	ID=g10855.t2.CDS12;Parent=g10855.t2
HiC_scaffold_2	gmst	exon	65418095	65418169	204.155922	+	0	ID=g10855.t2.exon12;Parent=g10855.t2
HiC_scaffold_2	AUGUSTUS	exon	65418095	65418196	.	+	.	ID=g10855.t1.exon12;Parent=g10855.t1
HiC_scaffold_2	AUGUSTUS	CDS	65418095	65418196	1.0	+	0	ID=g10855.t1.CDS12;Parent=g10855.t1
HiC_scaffold_2	gmst	intron	65418170	65418820	204.155922	+	0	ID=g10855.t2.intron12;Parent=g10855.t2
HiC_scaffold_2	AUGUSTUS	intron	65418197	65418820	1.0	+	.	ID=g10855.t1.intron12;Parent=g10855.t1
HiC_scaffold_2	AUGUSTUS	exon	65418821	65418974	.	+	.	ID=g10855.t1.exon13;Parent=g10855.t1
HiC_scaffold_2	AUGUSTUS	CDS	65418821	65418974	1.0	+	0	ID=g10855.t1.CDS13;Parent=g10855.t1
HiC_scaffold_2	gmst	CDS	65418821	65418974	204.155922	+	0	ID=g10855.t2.CDS13;Parent=g10855.t2
HiC_scaffold_2	gmst	exon	65418821	65418974	204.155922	+	0	ID=g10855.t2.exon13;Parent=g10855.t2
HiC_scaffold_2	AUGUSTUS	intron	65418975	65420236	1.0	+	.	ID=g10855.t1.intron13;Parent=g10855.t1
HiC_scaffold_2	gmst	intron	65418975	65420236	204.155922	+	0	ID=g10855.t2.intron13;Parent=g10855.t2
HiC_scaffold_2	AUGUSTUS	exon	65420237	65420396	.	+	.	ID=g10855.t1.exon14;Parent=g10855.t1
HiC_scaffold_2	AUGUSTUS	CDS	65420237	65420396	1.0	+	2	ID=g10855.t1.CDS14;Parent=g10855.t1
HiC_scaffold_2	gmst	CDS	65420237	65420396	204.155922	+	2	ID=g10855.t2.CDS14;Parent=g10855.t2
HiC_scaffold_2	gmst	exon	65420237	65420396	204.155922	+	2	ID=g10855.t2.exon14;Parent=g10855.t2
HiC_scaffold_2	AUGUSTUS	intron	65420397	65421888	1.0	+	.	ID=g10855.t1.intron14;Parent=g10855.t1
HiC_scaffold_2	gmst	intron	65420397	65421888	204.155922	+	0	ID=g10855.t2.intron14;Parent=g10855.t2
HiC_scaffold_2	AUGUSTUS	exon	65421889	65422036	.	+	.	ID=g10855.t1.exon15;Parent=g10855.t1
HiC_scaffold_2	AUGUSTUS	CDS	65421889	65422036	1.0	+	1	ID=g10855.t1.CDS15;Parent=g10855.t1
HiC_scaffold_2	gmst	CDS	65421889	65422036	204.155922	+	1	ID=g10855.t2.CDS15;Parent=g10855.t2
HiC_scaffold_2	gmst	exon	65421889	65422036	204.155922	+	1	ID=g10855.t2.exon15;Parent=g10855.t2
HiC_scaffold_2	AUGUSTUS	intron	65422037	65422550	1.0	+	.	ID=g10855.t1.intron15;Parent=g10855.t1
HiC_scaffold_2	gmst	intron	65422037	65422550	204.155922	+	0	ID=g10855.t2.intron15;Parent=g10855.t2
HiC_scaffold_2	AUGUSTUS	exon	65422551	65422669	.	+	.	ID=g10855.t1.exon16;Parent=g10855.t1
HiC_scaffold_2	AUGUSTUS	CDS	65422551	65422669	1.0	+	0	ID=g10855.t1.CDS16;Parent=g10855.t1
HiC_scaffold_2	gmst	CDS	65422551	65422669	204.155922	+	0	ID=g10855.t2.CDS16;Parent=g10855.t2
HiC_scaffold_2	gmst	exon	65422551	65422669	204.155922	+	0	ID=g10855.t2.exon16;Parent=g10855.t2
HiC_scaffold_2	AUGUSTUS	intron	65422670	65422742	1.0	+	.	ID=g10855.t1.intron16;Parent=g10855.t1
HiC_scaffold_2	gmst	intron	65422670	65422742	204.155922	+	0	ID=g10855.t2.intron16;Parent=g10855.t2
HiC_scaffold_2	AUGUSTUS	exon	65422743	65422898	.	+	.	ID=g10855.t1.exon17;Parent=g10855.t1
HiC_scaffold_2	AUGUSTUS	CDS	65422743	65422898	1.0	+	1	ID=g10855.t1.CDS17;Parent=g10855.t1
HiC_scaffold_2	gmst	CDS	65422743	65422898	204.155922	+	1	ID=g10855.t2.CDS17;Parent=g10855.t2
HiC_scaffold_2	gmst	exon	65422743	65422898	204.155922	+	1	ID=g10855.t2.exon17;Parent=g10855.t2
HiC_scaffold_2	AUGUSTUS	intron	65422899	65423027	1.0	+	.	ID=g10855.t1.intron17;Parent=g10855.t1
HiC_scaffold_2	gmst	intron	65422899	65423027	204.155922	+	0	ID=g10855.t2.intron17;Parent=g10855.t2
HiC_scaffold_2	AUGUSTUS	exon	65423028	65423127	.	+	.	ID=g10855.t1.exon18;Parent=g10855.t1
HiC_scaffold_2	AUGUSTUS	CDS	65423028	65423127	1.0	+	1	ID=g10855.t1.CDS18;Parent=g10855.t1
HiC_scaffold_2	gmst	CDS	65423028	65423127	204.155922	+	1	ID=g10855.t2.CDS18;Parent=g10855.t2
HiC_scaffold_2	gmst	exon	65423028	65423127	204.155922	+	1	ID=g10855.t2.exon18;Parent=g10855.t2
HiC_scaffold_2	AUGUSTUS	stop_codon	65423125	65423127	.	+	0	ID=g10855.t1.stop1;Parent=g10855.t1
HiC_scaffold_2	gmst	stop_codon	65423125	65423127	204.155922	+	0	ID=g10855.t2.stop1;Parent=g10855.t2
HiC_scaffold_2	GeneMark.hmm3	start_codon	65423426	65423428	.	+	0	ID=g10856.t2.start1;Parent=g10856.t2
HiC_scaffold_2	GeneMark.hmm3	CDS	65423426	65423607	.	+	0	ID=g10856.t2.CDS1;Parent=g10856.t2
HiC_scaffold_2	GeneMark.hmm3	exon	65423426	65423607	.	+	0	ID=g10856.t2.exon1;Parent=g10856.t2
HiC_scaffold_2	AUGUSTUS	gene	65423426	65427930	.	+	.	ID=g10856
HiC_scaffold_2	GeneMark.hmm3	mRNA	65423426	65427930	.	+	.	ID=g10856.t2;Parent=g10856;em_target=9668.ENSMPUP00000010823;em_score=922.1;em_evalue=8.9e-280;em_tcov=.;em_OGs=KOG2615@1|root,KOG2615@2759|Eukaryota,38H2F@33154|Opisthokonta,3B9W5@33208|Metazoa,3CR7M@33213|Bilateria,481MZ@7711|Chordata,498BI@7742|Vertebrata,3J675@40674|Mammalia,3EIZ6@33554|Carnivora;em_COG_cat=S;em_desc=Major facilitator superfamily;em_max_annot_lvl=33208|Metazoa;em_Preferred_name=MFSD10;em_PFAMs=MFS_1;em_GOs=GO:0000003,GO:0003006,GO:0003674,GO:0005215,GO:0005575,GO:0005622,GO:0005623,GO:0005737,GO:0005886,GO:0005903,GO:0006810,GO:0006811,GO:0006820,GO:0006855,GO:0007276,GO:0007281,GO:0007292,GO:0008150,GO:0008493,GO:0008509,GO:0008514,GO:0009987,GO:0012506,GO:0015075,GO:0015238,GO:0015318,GO:0015665,GO:0015711,GO:0015850,GO:0015893,GO:0015904,GO:0016020,GO:0016021,GO:0019953,GO:0022412,GO:0022414,GO:0022857,GO:0030154,GO:0030659,GO:0031090,GO:0031224,GO:0031253,GO:0031410,GO:0031526,GO:0031982,GO:0032501,GO:0032502,GO:0032504,GO:0034220,GO:0042221,GO:0042493,GO:0042891,GO:0042895,GO:0042995,GO:0043226,GO:0043227,GO:0043229,GO:0043252,GO:0044422,GO:0044424,GO:0044425,GO:0044433,GO:0044444,GO:0044446,GO:0044459,GO:0044463,GO:0044464,GO:0044703,GO:0048468,GO:0048477,GO:0048609,GO:0048856,GO:0048869,GO:0050896,GO:0051179,GO:0051234,GO:0051704,GO:0055085,GO:0071702,GO:0071944,GO:0097708,GO:0098590,GO:0098656,GO:0098862,GO:0120025,GO:0120038,GO:1901618
HiC_scaffold_2	GeneMark.hmm3	intron	65423608	65423689	.	+	2	ID=g10856.t2.intron1;Parent=g10856.t2
HiC_scaffold_2	GeneMark.hmm3	CDS	65423690	65423755	.	+	1	ID=g10856.t2.CDS2;Parent=g10856.t2
HiC_scaffold_2	GeneMark.hmm3	exon	65423690	65423755	.	+	1	ID=g10856.t2.exon2;Parent=g10856.t2
HiC_scaffold_2	GeneMark.hmm3	intron	65423756	65423832	.	+	2	ID=g10856.t2.intron2;Parent=g10856.t2
HiC_scaffold_2	GeneMark.hmm3	CDS	65423833	65424493	.	+	1	ID=g10856.t2.CDS3;Parent=g10856.t2
HiC_scaffold_2	GeneMark.hmm3	exon	65423833	65424493	.	+	1	ID=g10856.t2.exon3;Parent=g10856.t2
HiC_scaffold_2	GeneMark.hmm3	intron	65424494	65424894	.	+	0	ID=g10856.t2.intron3;Parent=g10856.t2
HiC_scaffold_2	GeneMark.hmm3	CDS	65424895	65425080	.	+	0	ID=g10856.t2.CDS4;Parent=g10856.t2
HiC_scaffold_2	GeneMark.hmm3	exon	65424895	65425080	.	+	0	ID=g10856.t2.exon4;Parent=g10856.t2
HiC_scaffold_2	AUGUSTUS	start_codon	65424907	65424909	.	+	0	ID=g10856.t1.start1;Parent=g10856.t1
HiC_scaffold_2	AUGUSTUS	exon	65424907	65425080	.	+	.	ID=g10856.t1.exon1;Parent=g10856.t1
HiC_scaffold_2	AUGUSTUS	CDS	65424907	65425080	1.0	+	0	ID=g10856.t1.CDS1;Parent=g10856.t1
HiC_scaffold_2	AUGUSTUS	mRNA	65424907	65427930	1.0	+	.	ID=g10856.t1;Parent=g10856;em_target=9668.ENSMPUP00000010823;em_score=951.9;em_evalue=1.8e-289;em_tcov=.;em_OGs=KOG2615@1|root,KOG2615@2759|Eukaryota,38H2F@33154|Opisthokonta,3B9W5@33208|Metazoa,3CR7M@33213|Bilateria,481MZ@7711|Chordata,498BI@7742|Vertebrata,3J675@40674|Mammalia,3EIZ6@33554|Carnivora;em_COG_cat=S;em_desc=Major facilitator superfamily;em_max_annot_lvl=33208|Metazoa;em_Preferred_name=MFSD10;em_PFAMs=MFS_1;em_GOs=GO:0000003,GO:0003006,GO:0003674,GO:0005215,GO:0005575,GO:0005622,GO:0005623,GO:0005737,GO:0005886,GO:0005903,GO:0006810,GO:0006811,GO:0006820,GO:0006855,GO:0007276,GO:0007281,GO:0007292,GO:0008150,GO:0008493,GO:0008509,GO:0008514,GO:0009987,GO:0012506,GO:0015075,GO:0015238,GO:0015318,GO:0015665,GO:0015711,GO:0015850,GO:0015893,GO:0015904,GO:0016020,GO:0016021,GO:0019953,GO:0022412,GO:0022414,GO:0022857,GO:0030154,GO:0030659,GO:0031090,GO:0031224,GO:0031253,GO:0031410,GO:0031526,GO:0031982,GO:0032501,GO:0032502,GO:0032504,GO:0034220,GO:0042221,GO:0042493,GO:0042891,GO:0042895,GO:0042995,GO:0043226,GO:0043227,GO:0043229,GO:0043252,GO:0044422,GO:0044424,GO:0044425,GO:0044433,GO:0044444,GO:0044446,GO:0044459,GO:0044463,GO:0044464,GO:0044703,GO:0048468,GO:0048477,GO:0048609,GO:0048856,GO:0048869,GO:0050896,GO:0051179,GO:0051234,GO:0051704,GO:0055085,GO:0071702,GO:0071944,GO:0097708,GO:0098590,GO:0098656,GO:0098862,GO:0120025,GO:0120038,GO:1901618
HiC_scaffold_2	GeneMark.hmm3	intron	65425081	65425176	.	+	0	ID=g10856.t2.intron4;Parent=g10856.t2
HiC_scaffold_2	AUGUSTUS	intron	65425081	65425176	1.0	+	.	ID=g10856.t1.intron1;Parent=g10856.t1
HiC_scaffold_2	AUGUSTUS	exon	65425177	65425273	.	+	.	ID=g10856.t1.exon2;Parent=g10856.t1
HiC_scaffold_2	GeneMark.hmm3	CDS	65425177	65425273	.	+	0	ID=g10856.t2.CDS5;Parent=g10856.t2
HiC_scaffold_2	GeneMark.hmm3	exon	65425177	65425273	.	+	0	ID=g10856.t2.exon5;Parent=g10856.t2
HiC_scaffold_2	AUGUSTUS	CDS	65425177	65425273	1.0	+	0	ID=g10856.t1.CDS2;Parent=g10856.t1
HiC_scaffold_2	GeneMark.hmm3	intron	65425274	65425515	.	+	1	ID=g10856.t2.intron5;Parent=g10856.t2
HiC_scaffold_2	AUGUSTUS	intron	65425274	65425515	1.0	+	.	ID=g10856.t1.intron2;Parent=g10856.t1
HiC_scaffold_2	AUGUSTUS	exon	65425516	65425619	.	+	.	ID=g10856.t1.exon3;Parent=g10856.t1
HiC_scaffold_2	GeneMark.hmm3	CDS	65425516	65425619	.	+	2	ID=g10856.t2.CDS6;Parent=g10856.t2
HiC_scaffold_2	GeneMark.hmm3	exon	65425516	65425619	.	+	2	ID=g10856.t2.exon6;Parent=g10856.t2
HiC_scaffold_2	AUGUSTUS	CDS	65425516	65425619	1.0	+	2	ID=g10856.t1.CDS3;Parent=g10856.t1
HiC_scaffold_2	GeneMark.hmm3	intron	65425620	65425935	.	+	0	ID=g10856.t2.intron6;Parent=g10856.t2
HiC_scaffold_2	AUGUSTUS	intron	65425620	65425935	1.0	+	.	ID=g10856.t1.intron3;Parent=g10856.t1
HiC_scaffold_2	AUGUSTUS	exon	65425936	65426094	.	+	.	ID=g10856.t1.exon4;Parent=g10856.t1
HiC_scaffold_2	GeneMark.hmm3	CDS	65425936	65426094	.	+	0	ID=g10856.t2.CDS7;Parent=g10856.t2
HiC_scaffold_2	GeneMark.hmm3	exon	65425936	65426094	.	+	0	ID=g10856.t2.exon7;Parent=g10856.t2
HiC_scaffold_2	AUGUSTUS	CDS	65425936	65426094	1.0	+	0	ID=g10856.t1.CDS4;Parent=g10856.t1
HiC_scaffold_2	GeneMark.hmm3	intron	65426095	65426172	.	+	0	ID=g10856.t2.intron7;Parent=g10856.t2
HiC_scaffold_2	AUGUSTUS	intron	65426095	65426172	1.0	+	.	ID=g10856.t1.intron4;Parent=g10856.t1
HiC_scaffold_2	AUGUSTUS	exon	65426173	65426334	.	+	.	ID=g10856.t1.exon5;Parent=g10856.t1
HiC_scaffold_2	GeneMark.hmm3	CDS	65426173	65426334	.	+	0	ID=g10856.t2.CDS8;Parent=g10856.t2
HiC_scaffold_2	GeneMark.hmm3	exon	65426173	65426334	.	+	0	ID=g10856.t2.exon8;Parent=g10856.t2
HiC_scaffold_2	AUGUSTUS	CDS	65426173	65426334	1.0	+	0	ID=g10856.t1.CDS5;Parent=g10856.t1
HiC_scaffold_2	GeneMark.hmm3	intron	65426335	65426544	.	+	0	ID=g10856.t2.intron8;Parent=g10856.t2
HiC_scaffold_2	AUGUSTUS	intron	65426335	65426544	1.0	+	.	ID=g10856.t1.intron5;Parent=g10856.t1
HiC_scaffold_2	AUGUSTUS	exon	65426545	65426653	.	+	.	ID=g10856.t1.exon6;Parent=g10856.t1
HiC_scaffold_2	GeneMark.hmm3	CDS	65426545	65426653	.	+	0	ID=g10856.t2.CDS9;Parent=g10856.t2
HiC_scaffold_2	GeneMark.hmm3	exon	65426545	65426653	.	+	0	ID=g10856.t2.exon9;Parent=g10856.t2
HiC_scaffold_2	AUGUSTUS	CDS	65426545	65426653	1.0	+	0	ID=g10856.t1.CDS6;Parent=g10856.t1
HiC_scaffold_2	GeneMark.hmm3	intron	65426654	65426776	.	+	1	ID=g10856.t2.intron9;Parent=g10856.t2
HiC_scaffold_2	AUGUSTUS	intron	65426654	65426776	1.0	+	.	ID=g10856.t1.intron6;Parent=g10856.t1
HiC_scaffold_2	AUGUSTUS	exon	65426777	65426888	.	+	.	ID=g10856.t1.exon7;Parent=g10856.t1
HiC_scaffold_2	GeneMark.hmm3	CDS	65426777	65426888	.	+	2	ID=g10856.t2.CDS10;Parent=g10856.t2
HiC_scaffold_2	GeneMark.hmm3	exon	65426777	65426888	.	+	2	ID=g10856.t2.exon10;Parent=g10856.t2
HiC_scaffold_2	AUGUSTUS	CDS	65426777	65426888	1.0	+	2	ID=g10856.t1.CDS7;Parent=g10856.t1
HiC_scaffold_2	GeneMark.hmm3	intron	65426889	65427033	.	+	2	ID=g10856.t2.intron10;Parent=g10856.t2
HiC_scaffold_2	AUGUSTUS	intron	65426889	65427093	1.0	+	.	ID=g10856.t1.intron7;Parent=g10856.t1
HiC_scaffold_2	GeneMark.hmm3	CDS	65427034	65427202	.	+	1	ID=g10856.t2.CDS11;Parent=g10856.t2
HiC_scaffold_2	GeneMark.hmm3	exon	65427034	65427202	.	+	1	ID=g10856.t2.exon11;Parent=g10856.t2
HiC_scaffold_2	AUGUSTUS	exon	65427094	65427202	.	+	.	ID=g10856.t1.exon8;Parent=g10856.t1
HiC_scaffold_2	AUGUSTUS	CDS	65427094	65427202	1.0	+	1	ID=g10856.t1.CDS8;Parent=g10856.t1
HiC_scaffold_2	GeneMark.hmm3	intron	65427203	65427306	.	+	0	ID=g10856.t2.intron11;Parent=g10856.t2
HiC_scaffold_2	AUGUSTUS	intron	65427203	65427306	1.0	+	.	ID=g10856.t1.intron8;Parent=g10856.t1
HiC_scaffold_2	AUGUSTUS	exon	65427307	65427397	.	+	.	ID=g10856.t1.exon9;Parent=g10856.t1
HiC_scaffold_2	GeneMark.hmm3	CDS	65427307	65427397	.	+	0	ID=g10856.t2.CDS12;Parent=g10856.t2
HiC_scaffold_2	GeneMark.hmm3	exon	65427307	65427397	.	+	0	ID=g10856.t2.exon12;Parent=g10856.t2
HiC_scaffold_2	AUGUSTUS	CDS	65427307	65427397	1.0	+	0	ID=g10856.t1.CDS9;Parent=g10856.t1
HiC_scaffold_2	GeneMark.hmm3	intron	65427398	65427491	.	+	1	ID=g10856.t2.intron12;Parent=g10856.t2
HiC_scaffold_2	AUGUSTUS	intron	65427398	65427491	1.0	+	.	ID=g10856.t1.intron9;Parent=g10856.t1
HiC_scaffold_2	AUGUSTUS	exon	65427492	65427539	.	+	.	ID=g10856.t1.exon10;Parent=g10856.t1
HiC_scaffold_2	GeneMark.hmm3	CDS	65427492	65427539	.	+	2	ID=g10856.t2.CDS13;Parent=g10856.t2
HiC_scaffold_2	GeneMark.hmm3	exon	65427492	65427539	.	+	2	ID=g10856.t2.exon13;Parent=g10856.t2
HiC_scaffold_2	AUGUSTUS	CDS	65427492	65427539	1.0	+	2	ID=g10856.t1.CDS10;Parent=g10856.t1
HiC_scaffold_2	GeneMark.hmm3	intron	65427540	65427624	.	+	1	ID=g10856.t2.intron13;Parent=g10856.t2
HiC_scaffold_2	AUGUSTUS	intron	65427540	65427624	1.0	+	.	ID=g10856.t1.intron10;Parent=g10856.t1
HiC_scaffold_2	AUGUSTUS	exon	65427625	65427714	.	+	.	ID=g10856.t1.exon11;Parent=g10856.t1
HiC_scaffold_2	GeneMark.hmm3	CDS	65427625	65427714	.	+	2	ID=g10856.t2.CDS14;Parent=g10856.t2
HiC_scaffold_2	GeneMark.hmm3	exon	65427625	65427714	.	+	2	ID=g10856.t2.exon14;Parent=g10856.t2
HiC_scaffold_2	AUGUSTUS	CDS	65427625	65427714	1.0	+	2	ID=g10856.t1.CDS11;Parent=g10856.t1
HiC_scaffold_2	GeneMark.hmm3	intron	65427715	65427814	.	+	1	ID=g10856.t2.intron14;Parent=g10856.t2
HiC_scaffold_2	AUGUSTUS	intron	65427715	65427814	1.0	+	.	ID=g10856.t1.intron11;Parent=g10856.t1
HiC_scaffold_2	AUGUSTUS	exon	65427815	65427930	.	+	.	ID=g10856.t1.exon12;Parent=g10856.t1
HiC_scaffold_2	GeneMark.hmm3	CDS	65427815	65427930	.	+	2	ID=g10856.t2.CDS15;Parent=g10856.t2
HiC_scaffold_2	GeneMark.hmm3	exon	65427815	65427930	.	+	2	ID=g10856.t2.exon15;Parent=g10856.t2
HiC_scaffold_2	AUGUSTUS	CDS	65427815	65427930	1.0	+	2	ID=g10856.t1.CDS12;Parent=g10856.t1
HiC_scaffold_2	AUGUSTUS	stop_codon	65427928	65427930	.	+	0	ID=g10856.t1.stop1;Parent=g10856.t1
HiC_scaffold_2	GeneMark.hmm3	stop_codon	65427928	65427930	.	+	0	ID=g10856.t2.stop1;Parent=g10856.t2
HiC_scaffold_2	AUGUSTUS	stop_codon	65430291	65430293	.	-	0	ID=g10857.t1.stop1;Parent=g10857.t1
HiC_scaffold_2	AUGUSTUS	stop_codon	65430291	65430293	.	-	0	ID=g10857.t2.stop1;Parent=g10857.t2
HiC_scaffold_2	gmst	stop_codon	65430291	65430293	139.248515	-	0	ID=g10857.t3.stop1;Parent=g10857.t3
HiC_scaffold_2	AUGUSTUS	exon	65430291	65430655	.	-	.	ID=g10857.t1.exon1;Parent=g10857.t1
HiC_scaffold_2	AUGUSTUS	exon	65430291	65430655	.	-	.	ID=g10857.t2.exon1;Parent=g10857.t2
HiC_scaffold_2	AUGUSTUS	CDS	65430291	65430655	1.0	-	2	ID=g10857.t1.CDS1;Parent=g10857.t1
HiC_scaffold_2	AUGUSTUS	CDS	65430291	65430655	1.0	-	2	ID=g10857.t2.CDS1;Parent=g10857.t2
HiC_scaffold_2	gmst	CDS	65430291	65430655	139.248515	-	2	ID=g10857.t3.CDS1;Parent=g10857.t3
HiC_scaffold_2	gmst	exon	65430291	65430655	139.248515	-	2	ID=g10857.t3.exon1;Parent=g10857.t3
HiC_scaffold_2	AUGUSTUS	gene	65430291	65475366	.	-	.	ID=g10857
HiC_scaffold_2	gmst	mRNA	65430291	65475366	.	-	.	ID=g10857.t3;Parent=g10857;em_target=9402.XP_006919088.1;em_score=1612.0;em_evalue=0.0;em_tcov=.;em_OGs=COG0235@1|root,KOG3699@2759|Eukaryota,38BZP@33154|Opisthokonta,3B943@33208|Metazoa,3CR88@33213|Bilateria,48966@7711|Chordata,48WVY@7742|Vertebrata,3J78F@40674|Mammalia,4KSJ6@9397|Chiroptera;em_COG_cat=TZ;em_desc=Class II Aldolase and Adducin N-terminal domain;em_max_annot_lvl=33208|Metazoa;em_Preferred_name=ADD1;em_KEGG_ko=ko:K18622;em_BRITE=ko00000,ko04812;em_PFAMs=Aldolase_II;em_GOs=GO:0000902,GO:0001101,GO:0001701,GO:0001894,GO:0002262,GO:0002376,GO:0002520,GO:0003674,GO:0003779,GO:0005102,GO:0005198,GO:0005488,GO:0005515,GO:0005575,GO:0005622,GO:0005623,GO:0005634,GO:0005654,GO:0005737,GO:0005829,GO:0005856,GO:0005886,GO:0005911,GO:0005912,GO:0005913,GO:0006807,GO:0006810,GO:0006811,GO:0006884,GO:0006950,GO:0006986,GO:0006996,GO:0007010,GO:0007015,GO:0007154,GO:0007165,GO:0007275,GO:0008064,GO:0008092,GO:0008134,GO:0008150,GO:0008152,GO:0008290,GO:0008361,GO:0009653,GO:0009790,GO:0009792,GO:0009987,GO:0010033,GO:0010035,GO:0010038,GO:0010639,GO:0010720,GO:0014069,GO:0015629,GO:0016020,GO:0016043,GO:0016604,GO:0019538,GO:0019725,GO:0020027,GO:0022603,GO:0022607,GO:0023052,GO:0030029,GO:0030036,GO:0030054,GO:0030097,GO:0030099,GO:0030100,GO:0030154,GO:0030218,GO:0030425,GO:0030507,GO:0030832,GO:0030833,GO:0030834,GO:0030835,GO:0030837,GO:0030856,GO:0030858,GO:0030968,GO:0031333,GO:0031974,GO:0031981,GO:0032092,GO:0032271,GO:0032272,GO:0032279,GO:0032501,GO:0032502,GO:0032526,GO:0032535,GO:0032879,GO:0032956,GO:0032970,GO:0032989,GO:0032991,GO:0033043,GO:0033554,GO:0033993,GO:0034101,GO:0034620,GO:0034976,GO:0035264,GO:0035966,GO:0035967,GO:0036477,GO:0036498,GO:0040007,GO:0042221,GO:0042592,GO:0042608,GO:0042802,GO:0042803,GO:0042995,GO:0043005,GO:0043009,GO:0043170,GO:0043197,GO:0043226,GO:0043227,GO:0043228,GO:0043229,GO:0043231,GO:0043232,GO:0043233,GO:0043242,GO:0043244,GO:0043254,GO:0043393,GO:0044085,GO:0044087,GO:0044093,GO:0044237,GO:0044238,GO:0044260,GO:0044309,GO:0044422,GO:0044424,GO:0044428,GO:0044430,GO:0044444,GO:0044446,GO:0044451,GO:0044456,GO:0044463,GO:0044464,GO:0044877,GO:0045202,GO:0045595,GO:0045597,GO:0045601,GO:0045603,GO:0045765,GO:0045766,GO:0045807,GO:0046982,GO:0046983,GO:0048471,GO:0048513,GO:0048518,GO:0048519,GO:0048522,GO:0048523,GO:0048534,GO:0048589,GO:0048731,GO:0048856,GO:0048869,GO:0048871,GO:0048872,GO:0048873,GO:0050789,GO:0050793,GO:0050794,GO:0050896,GO:0051015,GO:0051016,GO:0051017,GO:0051049,GO:0051050,GO:0051094,GO:0051098,GO:0051099,GO:0051128,GO:0051129,GO:0051130,GO:0051179,GO:0051234,GO:0051239,GO:0051240,GO:0051493,GO:0051494,GO:0051592,GO:0051693,GO:0051716,GO:0055085,GO:0060249,GO:0060284,GO:0060627,GO:0061572,GO:0065007,GO:0065008,GO:0065009,GO:0070013,GO:0070161,GO:0070887,GO:0071229,GO:0071241,GO:0071248,GO:0071277,GO:0071300,GO:0071310,GO:0071396,GO:0071704,GO:0071840,GO:0071944,GO:0090066,GO:0097435,GO:0097447,GO:0097458,GO:0098794,GO:0098984,GO:0099572,GO:0110053,GO:0120025,GO:0120038,GO:1901342,GO:1901550,GO:1901552,GO:1901564,GO:1901700,GO:1901701,GO:1901879,GO:1901880,GO:1902903,GO:1902904,GO:1903140,GO:1903142,GO:1903391,GO:1903393,GO:1904018,GO:2000026
HiC_scaffold_2	AUGUSTUS	mRNA	65430291	65475366	1.0	-	.	ID=g10857.t1;Parent=g10857;em_target=9707.XP_004396259.1;em_score=1696.5;em_evalue=0.0;em_tcov=.;em_OGs=COG0235@1|root,KOG3699@2759|Eukaryota,38BZP@33154|Opisthokonta,3B943@33208|Metazoa,3CR88@33213|Bilateria,48966@7711|Chordata,48WVY@7742|Vertebrata,3J78F@40674|Mammalia,3EQDM@33554|Carnivora;em_COG_cat=TZ;em_desc=Adducin 1;em_max_annot_lvl=33208|Metazoa;em_Preferred_name=ADD1;em_KEGG_ko=ko:K18622;em_BRITE=ko00000,ko04812;em_PFAMs=Aldolase_II;em_GOs=GO:0000902,GO:0001101,GO:0001701,GO:0001894,GO:0002262,GO:0002376,GO:0002520,GO:0003674,GO:0003779,GO:0005102,GO:0005198,GO:0005488,GO:0005515,GO:0005575,GO:0005622,GO:0005623,GO:0005634,GO:0005654,GO:0005737,GO:0005829,GO:0005856,GO:0005886,GO:0005911,GO:0005912,GO:0005913,GO:0006807,GO:0006810,GO:0006811,GO:0006884,GO:0006950,GO:0006986,GO:0006996,GO:0007010,GO:0007015,GO:0007154,GO:0007165,GO:0007275,GO:0008064,GO:0008092,GO:0008134,GO:0008150,GO:0008152,GO:0008290,GO:0008361,GO:0009653,GO:0009790,GO:0009792,GO:0009987,GO:0010033,GO:0010035,GO:0010038,GO:0010639,GO:0010720,GO:0014069,GO:0015629,GO:0016020,GO:0016043,GO:0016604,GO:0019538,GO:0019725,GO:0020027,GO:0022603,GO:0022607,GO:0023052,GO:0030029,GO:0030036,GO:0030054,GO:0030097,GO:0030099,GO:0030100,GO:0030154,GO:0030218,GO:0030425,GO:0030507,GO:0030832,GO:0030833,GO:0030834,GO:0030835,GO:0030837,GO:0030856,GO:0030858,GO:0030968,GO:0031333,GO:0031974,GO:0031981,GO:0032092,GO:0032271,GO:0032272,GO:0032279,GO:0032501,GO:0032502,GO:0032526,GO:0032535,GO:0032879,GO:0032956,GO:0032970,GO:0032989,GO:0032991,GO:0033043,GO:0033554,GO:0033993,GO:0034101,GO:0034620,GO:0034976,GO:0035264,GO:0035966,GO:0035967,GO:0036477,GO:0036498,GO:0040007,GO:0042221,GO:0042592,GO:0042608,GO:0042802,GO:0042803,GO:0042995,GO:0043005,GO:0043009,GO:0043170,GO:0043197,GO:0043226,GO:0043227,GO:0043228,GO:0043229,GO:0043231,GO:0043232,GO:0043233,GO:0043242,GO:0043244,GO:0043254,GO:0043393,GO:0044085,GO:0044087,GO:0044093,GO:0044237,GO:0044238,GO:0044260,GO:0044309,GO:0044422,GO:0044424,GO:0044428,GO:0044430,GO:0044444,GO:0044446,GO:0044451,GO:0044456,GO:0044463,GO:0044464,GO:0044877,GO:0045202,GO:0045595,GO:0045597,GO:0045601,GO:0045603,GO:0045765,GO:0045766,GO:0045807,GO:0046982,GO:0046983,GO:0048471,GO:0048513,GO:0048518,GO:0048519,GO:0048522,GO:0048523,GO:0048534,GO:0048589,GO:0048731,GO:0048856,GO:0048869,GO:0048871,GO:0048872,GO:0048873,GO:0050789,GO:0050793,GO:0050794,GO:0050896,GO:0051015,GO:0051016,GO:0051017,GO:0051049,GO:0051050,GO:0051094,GO:0051098,GO:0051099,GO:0051128,GO:0051129,GO:0051130,GO:0051179,GO:0051234,GO:0051239,GO:0051240,GO:0051493,GO:0051494,GO:0051592,GO:0051693,GO:0051716,GO:0055085,GO:0060249,GO:0060284,GO:0060627,GO:0061572,GO:0065007,GO:0065008,GO:0065009,GO:0070013,GO:0070161,GO:0070887,GO:0071229,GO:0071241,GO:0071248,GO:0071277,GO:0071300,GO:0071310,GO:0071396,GO:0071704,GO:0071840,GO:0071944,GO:0090066,GO:0097435,GO:0097447,GO:0097458,GO:0098794,GO:0098984,GO:0099572,GO:0110053,GO:0120025,GO:0120038,GO:1901342,GO:1901550,GO:1901552,GO:1901564,GO:1901700,GO:1901701,GO:1901879,GO:1901880,GO:1902903,GO:1902904,GO:1903140,GO:1903142,GO:1903391,GO:1903393,GO:1904018,GO:2000026
HiC_scaffold_2	AUGUSTUS	mRNA	65430291	65475366	1.0	-	.	ID=g10857.t2;Parent=g10857;em_target=9668.ENSMPUP00000010846;em_score=1651.8;em_evalue=0.0;em_tcov=.;em_OGs=COG0235@1|root,KOG3699@2759|Eukaryota,38BZP@33154|Opisthokonta,3B943@33208|Metazoa,3CR88@33213|Bilateria,48966@7711|Chordata,48WVY@7742|Vertebrata,3J78F@40674|Mammalia,3EQDM@33554|Carnivora;em_COG_cat=TZ;em_desc=Adducin 1;em_max_annot_lvl=33208|Metazoa;em_Preferred_name=ADD1;em_KEGG_ko=ko:K18622;em_BRITE=ko00000,ko04812;em_PFAMs=Aldolase_II;em_GOs=GO:0000902,GO:0001101,GO:0001701,GO:0001894,GO:0002262,GO:0002376,GO:0002520,GO:0003674,GO:0003779,GO:0005102,GO:0005198,GO:0005488,GO:0005515,GO:0005575,GO:0005622,GO:0005623,GO:0005634,GO:0005654,GO:0005737,GO:0005829,GO:0005856,GO:0005886,GO:0005911,GO:0005912,GO:0005913,GO:0006807,GO:0006810,GO:0006811,GO:0006884,GO:0006950,GO:0006986,GO:0006996,GO:0007010,GO:0007015,GO:0007154,GO:0007165,GO:0007275,GO:0008064,GO:0008092,GO:0008134,GO:0008150,GO:0008152,GO:0008290,GO:0008361,GO:0009653,GO:0009790,GO:0009792,GO:0009987,GO:0010033,GO:0010035,GO:0010038,GO:0010639,GO:0010720,GO:0014069,GO:0015629,GO:0016020,GO:0016043,GO:0016604,GO:0019538,GO:0019725,GO:0020027,GO:0022603,GO:0022607,GO:0023052,GO:0030029,GO:0030036,GO:0030054,GO:0030097,GO:0030099,GO:0030100,GO:0030154,GO:0030218,GO:0030425,GO:0030507,GO:0030832,GO:0030833,GO:0030834,GO:0030835,GO:0030837,GO:0030856,GO:0030858,GO:0030968,GO:0031333,GO:0031974,GO:0031981,GO:0032092,GO:0032271,GO:0032272,GO:0032279,GO:0032501,GO:0032502,GO:0032526,GO:0032535,GO:0032879,GO:0032956,GO:0032970,GO:0032989,GO:0032991,GO:0033043,GO:0033554,GO:0033993,GO:0034101,GO:0034620,GO:0034976,GO:0035264,GO:0035966,GO:0035967,GO:0036477,GO:0036498,GO:0040007,GO:0042221,GO:0042592,GO:0042608,GO:0042802,GO:0042803,GO:0042995,GO:0043005,GO:0043009,GO:0043170,GO:0043197,GO:0043226,GO:0043227,GO:0043228,GO:0043229,GO:0043231,GO:0043232,GO:0043233,GO:0043242,GO:0043244,GO:0043254,GO:0043393,GO:0044085,GO:0044087,GO:0044093,GO:0044237,GO:0044238,GO:0044260,GO:0044309,GO:0044422,GO:0044424,GO:0044428,GO:0044430,GO:0044444,GO:0044446,GO:0044451,GO:0044456,GO:0044463,GO:0044464,GO:0044877,GO:0045202,GO:0045595,GO:0045597,GO:0045601,GO:0045603,GO:0045765,GO:0045766,GO:0045807,GO:0046982,GO:0046983,GO:0048471,GO:0048513,GO:0048518,GO:0048519,GO:0048522,GO:0048523,GO:0048534,GO:0048589,GO:0048731,GO:0048856,GO:0048869,GO:0048871,GO:0048872,GO:0048873,GO:0050789,GO:0050793,GO:0050794,GO:0050896,GO:0051015,GO:0051016,GO:0051017,GO:0051049,GO:0051050,GO:0051094,GO:0051098,GO:0051099,GO:0051128,GO:0051129,GO:0051130,GO:0051179,GO:0051234,GO:0051239,GO:0051240,GO:0051493,GO:0051494,GO:0051592,GO:0051693,GO:0051716,GO:0055085,GO:0060249,GO:0060284,GO:0060627,GO:0061572,GO:0065007,GO:0065008,GO:0065009,GO:0070013,GO:0070161,GO:0070887,GO:0071229,GO:0071241,GO:0071248,GO:0071277,GO:0071300,GO:0071310,GO:0071396,GO:0071704,GO:0071840,GO:0071944,GO:0090066,GO:0097435,GO:0097447,GO:0097458,GO:0098794,GO:0098984,GO:0099572,GO:0110053,GO:0120025,GO:0120038,GO:1901342,GO:1901550,GO:1901552,GO:1901564,GO:1901700,GO:1901701,GO:1901879,GO:1901880,GO:1902903,GO:1902904,GO:1903140,GO:1903142,GO:1903391,GO:1903393,GO:1904018,GO:2000026
HiC_scaffold_2	AUGUSTUS	intron	65430656	65432932	1.0	-	.	ID=g10857.t1.intron1;Parent=g10857.t1
HiC_scaffold_2	AUGUSTUS	intron	65430656	65432932	1.0	-	.	ID=g10857.t2.intron1;Parent=g10857.t2
HiC_scaffold_2	gmst	intron	65430656	65432932	139.248515	-	0	ID=g10857.t3.intron1;Parent=g10857.t3
HiC_scaffold_2	AUGUSTUS	exon	65432933	65433031	.	-	.	ID=g10857.t1.exon2;Parent=g10857.t1
HiC_scaffold_2	AUGUSTUS	exon	65432933	65433031	.	-	.	ID=g10857.t2.exon2;Parent=g10857.t2
HiC_scaffold_2	AUGUSTUS	CDS	65432933	65433031	1.0	-	2	ID=g10857.t1.CDS2;Parent=g10857.t1
HiC_scaffold_2	AUGUSTUS	CDS	65432933	65433031	1.0	-	2	ID=g10857.t2.CDS2;Parent=g10857.t2
HiC_scaffold_2	gmst	CDS	65432933	65433031	139.248515	-	2	ID=g10857.t3.CDS2;Parent=g10857.t3
HiC_scaffold_2	gmst	exon	65432933	65433031	139.248515	-	2	ID=g10857.t3.exon2;Parent=g10857.t3
HiC_scaffold_2	AUGUSTUS	intron	65433032	65435374	1.0	-	.	ID=g10857.t1.intron2;Parent=g10857.t1
HiC_scaffold_2	AUGUSTUS	intron	65433032	65435374	1.0	-	.	ID=g10857.t2.intron2;Parent=g10857.t2
HiC_scaffold_2	gmst	intron	65433032	65435374	139.248515	-	0	ID=g10857.t3.intron2;Parent=g10857.t3
HiC_scaffold_2	AUGUSTUS	exon	65435375	65435531	.	-	.	ID=g10857.t1.exon3;Parent=g10857.t1
HiC_scaffold_2	AUGUSTUS	exon	65435375	65435531	.	-	.	ID=g10857.t2.exon3;Parent=g10857.t2
HiC_scaffold_2	AUGUSTUS	CDS	65435375	65435531	1.0	-	0	ID=g10857.t1.CDS3;Parent=g10857.t1
HiC_scaffold_2	AUGUSTUS	CDS	65435375	65435531	1.0	-	0	ID=g10857.t2.CDS3;Parent=g10857.t2
HiC_scaffold_2	gmst	CDS	65435375	65435531	139.248515	-	0	ID=g10857.t3.CDS3;Parent=g10857.t3
HiC_scaffold_2	gmst	exon	65435375	65435531	139.248515	-	0	ID=g10857.t3.exon3;Parent=g10857.t3
HiC_scaffold_2	gmst	intron	65435532	65439936	139.248515	-	0	ID=g10857.t3.intron3;Parent=g10857.t3
HiC_scaffold_2	AUGUSTUS	intron	65435532	65440777	1.0	-	.	ID=g10857.t1.intron3;Parent=g10857.t1
HiC_scaffold_2	AUGUSTUS	intron	65435532	65440777	1.0	-	.	ID=g10857.t2.intron3;Parent=g10857.t2
HiC_scaffold_2	gmst	CDS	65439937	65440029	139.248515	-	0	ID=g10857.t3.CDS4;Parent=g10857.t3
HiC_scaffold_2	gmst	exon	65439937	65440029	139.248515	-	0	ID=g10857.t3.exon4;Parent=g10857.t3
HiC_scaffold_2	gmst	intron	65440030	65440777	139.248515	-	0	ID=g10857.t3.intron4;Parent=g10857.t3
HiC_scaffold_2	AUGUSTUS	exon	65440778	65440867	.	-	.	ID=g10857.t1.exon4;Parent=g10857.t1
HiC_scaffold_2	AUGUSTUS	exon	65440778	65440867	.	-	.	ID=g10857.t2.exon4;Parent=g10857.t2
HiC_scaffold_2	AUGUSTUS	CDS	65440778	65440867	1.0	-	0	ID=g10857.t1.CDS4;Parent=g10857.t1
HiC_scaffold_2	AUGUSTUS	CDS	65440778	65440867	1.0	-	0	ID=g10857.t2.CDS4;Parent=g10857.t2
HiC_scaffold_2	gmst	CDS	65440778	65440867	139.248515	-	0	ID=g10857.t3.CDS5;Parent=g10857.t3
HiC_scaffold_2	gmst	exon	65440778	65440867	139.248515	-	0	ID=g10857.t3.exon5;Parent=g10857.t3
HiC_scaffold_2	AUGUSTUS	intron	65440868	65441571	1.0	-	.	ID=g10857.t1.intron4;Parent=g10857.t1
HiC_scaffold_2	AUGUSTUS	intron	65440868	65441571	1.0	-	.	ID=g10857.t2.intron4;Parent=g10857.t2
HiC_scaffold_2	gmst	intron	65440868	65441571	139.248515	-	0	ID=g10857.t3.intron5;Parent=g10857.t3
HiC_scaffold_2	AUGUSTUS	exon	65441572	65441673	.	-	.	ID=g10857.t1.exon5;Parent=g10857.t1
HiC_scaffold_2	AUGUSTUS	exon	65441572	65441673	.	-	.	ID=g10857.t2.exon5;Parent=g10857.t2
HiC_scaffold_2	AUGUSTUS	CDS	65441572	65441673	1.0	-	0	ID=g10857.t1.CDS5;Parent=g10857.t1
HiC_scaffold_2	AUGUSTUS	CDS	65441572	65441673	1.0	-	0	ID=g10857.t2.CDS5;Parent=g10857.t2
HiC_scaffold_2	gmst	CDS	65441572	65441673	139.248515	-	0	ID=g10857.t3.CDS6;Parent=g10857.t3
HiC_scaffold_2	gmst	exon	65441572	65441673	139.248515	-	0	ID=g10857.t3.exon6;Parent=g10857.t3
HiC_scaffold_2	AUGUSTUS	intron	65441674	65444146	1.0	-	.	ID=g10857.t1.intron5;Parent=g10857.t1
HiC_scaffold_2	AUGUSTUS	intron	65441674	65444239	1.0	-	.	ID=g10857.t2.intron5;Parent=g10857.t2
HiC_scaffold_2	gmst	intron	65441674	65444239	139.248515	-	0	ID=g10857.t3.intron6;Parent=g10857.t3
HiC_scaffold_2	AUGUSTUS	exon	65444147	65444491	.	-	.	ID=g10857.t1.exon6;Parent=g10857.t1
HiC_scaffold_2	AUGUSTUS	CDS	65444147	65444491	1.0	-	0	ID=g10857.t1.CDS6;Parent=g10857.t1
HiC_scaffold_2	AUGUSTUS	exon	65444240	65444491	.	-	.	ID=g10857.t2.exon6;Parent=g10857.t2
HiC_scaffold_2	AUGUSTUS	CDS	65444240	65444491	1.0	-	0	ID=g10857.t2.CDS6;Parent=g10857.t2
HiC_scaffold_2	gmst	CDS	65444240	65444491	139.248515	-	0	ID=g10857.t3.CDS7;Parent=g10857.t3
HiC_scaffold_2	gmst	exon	65444240	65444491	139.248515	-	0	ID=g10857.t3.exon7;Parent=g10857.t3
HiC_scaffold_2	AUGUSTUS	intron	65444492	65448997	1.0	-	.	ID=g10857.t1.intron6;Parent=g10857.t1
HiC_scaffold_2	AUGUSTUS	intron	65444492	65448997	1.0	-	.	ID=g10857.t2.intron6;Parent=g10857.t2
HiC_scaffold_2	gmst	intron	65444492	65448997	139.248515	-	0	ID=g10857.t3.intron7;Parent=g10857.t3
HiC_scaffold_2	AUGUSTUS	exon	65448998	65449174	.	-	.	ID=g10857.t1.exon7;Parent=g10857.t1
HiC_scaffold_2	AUGUSTUS	exon	65448998	65449174	.	-	.	ID=g10857.t2.exon7;Parent=g10857.t2
HiC_scaffold_2	AUGUSTUS	CDS	65448998	65449174	1.0	-	0	ID=g10857.t1.CDS7;Parent=g10857.t1
HiC_scaffold_2	AUGUSTUS	CDS	65448998	65449174	1.0	-	0	ID=g10857.t2.CDS7;Parent=g10857.t2
HiC_scaffold_2	gmst	CDS	65448998	65449174	139.248515	-	0	ID=g10857.t3.CDS8;Parent=g10857.t3
HiC_scaffold_2	gmst	exon	65448998	65449174	139.248515	-	0	ID=g10857.t3.exon8;Parent=g10857.t3
HiC_scaffold_2	AUGUSTUS	intron	65449175	65449896	1.0	-	.	ID=g10857.t1.intron7;Parent=g10857.t1
HiC_scaffold_2	AUGUSTUS	intron	65449175	65449896	1.0	-	.	ID=g10857.t2.intron7;Parent=g10857.t2
HiC_scaffold_2	gmst	intron	65449175	65449896	139.248515	-	0	ID=g10857.t3.intron8;Parent=g10857.t3
HiC_scaffold_2	AUGUSTUS	exon	65449897	65449995	.	-	.	ID=g10857.t1.exon8;Parent=g10857.t1
HiC_scaffold_2	AUGUSTUS	exon	65449897	65449995	.	-	.	ID=g10857.t2.exon8;Parent=g10857.t2
HiC_scaffold_2	AUGUSTUS	CDS	65449897	65449995	1.0	-	0	ID=g10857.t1.CDS8;Parent=g10857.t1
HiC_scaffold_2	AUGUSTUS	CDS	65449897	65449995	1.0	-	0	ID=g10857.t2.CDS8;Parent=g10857.t2
HiC_scaffold_2	gmst	CDS	65449897	65449995	139.248515	-	0	ID=g10857.t3.CDS9;Parent=g10857.t3
HiC_scaffold_2	gmst	exon	65449897	65449995	139.248515	-	0	ID=g10857.t3.exon9;Parent=g10857.t3
HiC_scaffold_2	AUGUSTUS	intron	65449996	65450101	1.0	-	.	ID=g10857.t1.intron8;Parent=g10857.t1
HiC_scaffold_2	AUGUSTUS	intron	65449996	65450101	1.0	-	.	ID=g10857.t2.intron8;Parent=g10857.t2
HiC_scaffold_2	gmst	intron	65449996	65450101	139.248515	-	0	ID=g10857.t3.intron9;Parent=g10857.t3
HiC_scaffold_2	AUGUSTUS	exon	65450102	65450245	.	-	.	ID=g10857.t1.exon9;Parent=g10857.t1
HiC_scaffold_2	AUGUSTUS	exon	65450102	65450245	.	-	.	ID=g10857.t2.exon9;Parent=g10857.t2
HiC_scaffold_2	AUGUSTUS	CDS	65450102	65450245	1.0	-	0	ID=g10857.t1.CDS9;Parent=g10857.t1
HiC_scaffold_2	AUGUSTUS	CDS	65450102	65450245	1.0	-	0	ID=g10857.t2.CDS9;Parent=g10857.t2
HiC_scaffold_2	gmst	CDS	65450102	65450245	139.248515	-	0	ID=g10857.t3.CDS10;Parent=g10857.t3
HiC_scaffold_2	gmst	exon	65450102	65450245	139.248515	-	0	ID=g10857.t3.exon10;Parent=g10857.t3
HiC_scaffold_2	AUGUSTUS	intron	65450246	65452312	1.0	-	.	ID=g10857.t1.intron9;Parent=g10857.t1
HiC_scaffold_2	AUGUSTUS	intron	65450246	65452312	1.0	-	.	ID=g10857.t2.intron9;Parent=g10857.t2
HiC_scaffold_2	gmst	intron	65450246	65452312	139.248515	-	0	ID=g10857.t3.intron10;Parent=g10857.t3
HiC_scaffold_2	AUGUSTUS	exon	65452313	65452462	.	-	.	ID=g10857.t1.exon10;Parent=g10857.t1
HiC_scaffold_2	AUGUSTUS	exon	65452313	65452462	.	-	.	ID=g10857.t2.exon10;Parent=g10857.t2
HiC_scaffold_2	AUGUSTUS	CDS	65452313	65452462	1.0	-	0	ID=g10857.t1.CDS10;Parent=g10857.t1
HiC_scaffold_2	AUGUSTUS	CDS	65452313	65452462	1.0	-	0	ID=g10857.t2.CDS10;Parent=g10857.t2
HiC_scaffold_2	gmst	CDS	65452313	65452462	139.248515	-	0	ID=g10857.t3.CDS11;Parent=g10857.t3
HiC_scaffold_2	gmst	exon	65452313	65452462	139.248515	-	0	ID=g10857.t3.exon11;Parent=g10857.t3
HiC_scaffold_2	AUGUSTUS	intron	65452463	65452714	1.0	-	.	ID=g10857.t1.intron10;Parent=g10857.t1
HiC_scaffold_2	AUGUSTUS	intron	65452463	65452714	1.0	-	.	ID=g10857.t2.intron10;Parent=g10857.t2
HiC_scaffold_2	gmst	intron	65452463	65452714	139.248515	-	0	ID=g10857.t3.intron11;Parent=g10857.t3
HiC_scaffold_2	AUGUSTUS	exon	65452715	65452795	.	-	.	ID=g10857.t1.exon11;Parent=g10857.t1
HiC_scaffold_2	AUGUSTUS	exon	65452715	65452795	.	-	.	ID=g10857.t2.exon11;Parent=g10857.t2
HiC_scaffold_2	AUGUSTUS	CDS	65452715	65452795	1.0	-	0	ID=g10857.t1.CDS11;Parent=g10857.t1
HiC_scaffold_2	AUGUSTUS	CDS	65452715	65452795	1.0	-	0	ID=g10857.t2.CDS11;Parent=g10857.t2
HiC_scaffold_2	gmst	CDS	65452715	65452795	139.248515	-	0	ID=g10857.t3.CDS12;Parent=g10857.t3
HiC_scaffold_2	gmst	exon	65452715	65452795	139.248515	-	0	ID=g10857.t3.exon12;Parent=g10857.t3
HiC_scaffold_2	AUGUSTUS	intron	65452796	65460226	1.0	-	.	ID=g10857.t1.intron11;Parent=g10857.t1
HiC_scaffold_2	AUGUSTUS	intron	65452796	65460226	1.0	-	.	ID=g10857.t2.intron11;Parent=g10857.t2
HiC_scaffold_2	gmst	intron	65452796	65460226	139.248515	-	0	ID=g10857.t3.intron12;Parent=g10857.t3
HiC_scaffold_2	AUGUSTUS	exon	65460227	65460378	.	-	.	ID=g10857.t1.exon12;Parent=g10857.t1
HiC_scaffold_2	AUGUSTUS	exon	65460227	65460378	.	-	.	ID=g10857.t2.exon12;Parent=g10857.t2
HiC_scaffold_2	AUGUSTUS	CDS	65460227	65460378	1.0	-	2	ID=g10857.t1.CDS12;Parent=g10857.t1
HiC_scaffold_2	AUGUSTUS	CDS	65460227	65460378	1.0	-	2	ID=g10857.t2.CDS12;Parent=g10857.t2
HiC_scaffold_2	gmst	CDS	65460227	65460378	139.248515	-	2	ID=g10857.t3.CDS13;Parent=g10857.t3
HiC_scaffold_2	gmst	exon	65460227	65460378	139.248515	-	2	ID=g10857.t3.exon13;Parent=g10857.t3
HiC_scaffold_2	AUGUSTUS	intron	65460379	65469579	1.0	-	.	ID=g10857.t1.intron12;Parent=g10857.t1
HiC_scaffold_2	AUGUSTUS	intron	65460379	65469579	1.0	-	.	ID=g10857.t2.intron12;Parent=g10857.t2
HiC_scaffold_2	gmst	intron	65460379	65469579	139.248515	-	0	ID=g10857.t3.intron13;Parent=g10857.t3
HiC_scaffold_2	AUGUSTUS	exon	65469580	65469742	.	-	.	ID=g10857.t1.exon13;Parent=g10857.t1
HiC_scaffold_2	AUGUSTUS	exon	65469580	65469742	.	-	.	ID=g10857.t2.exon13;Parent=g10857.t2
HiC_scaffold_2	AUGUSTUS	CDS	65469580	65469742	1.0	-	0	ID=g10857.t1.CDS13;Parent=g10857.t1
HiC_scaffold_2	AUGUSTUS	CDS	65469580	65469742	1.0	-	0	ID=g10857.t2.CDS13;Parent=g10857.t2
HiC_scaffold_2	gmst	CDS	65469580	65469742	139.248515	-	0	ID=g10857.t3.CDS14;Parent=g10857.t3
HiC_scaffold_2	gmst	exon	65469580	65469742	139.248515	-	0	ID=g10857.t3.exon14;Parent=g10857.t3
HiC_scaffold_2	AUGUSTUS	intron	65469743	65475171	1.0	-	.	ID=g10857.t1.intron13;Parent=g10857.t1
HiC_scaffold_2	AUGUSTUS	intron	65469743	65475171	1.0	-	.	ID=g10857.t2.intron13;Parent=g10857.t2
HiC_scaffold_2	gmst	intron	65469743	65475171	139.248515	-	0	ID=g10857.t3.intron14;Parent=g10857.t3
HiC_scaffold_2	AUGUSTUS	exon	65475172	65475366	.	-	.	ID=g10857.t1.exon14;Parent=g10857.t1
HiC_scaffold_2	AUGUSTUS	exon	65475172	65475366	.	-	.	ID=g10857.t2.exon14;Parent=g10857.t2
HiC_scaffold_2	AUGUSTUS	CDS	65475172	65475366	1.0	-	0	ID=g10857.t1.CDS14;Parent=g10857.t1
HiC_scaffold_2	AUGUSTUS	CDS	65475172	65475366	1.0	-	0	ID=g10857.t2.CDS14;Parent=g10857.t2
HiC_scaffold_2	gmst	CDS	65475172	65475366	139.248515	-	0	ID=g10857.t3.CDS15;Parent=g10857.t3
HiC_scaffold_2	gmst	exon	65475172	65475366	139.248515	-	0	ID=g10857.t3.exon15;Parent=g10857.t3
HiC_scaffold_2	AUGUSTUS	start_codon	65475364	65475366	.	-	0	ID=g10857.t1.start1;Parent=g10857.t1
HiC_scaffold_2	AUGUSTUS	start_codon	65475364	65475366	.	-	0	ID=g10857.t2.start1;Parent=g10857.t2
HiC_scaffold_2	gmst	start_codon	65475364	65475366	139.248515	-	0	ID=g10857.t3.start1;Parent=g10857.t3
HiC_scaffold_2	gmst	stop_codon	65524850	65524852	170.710989	-	0	ID=g10858.t1.stop1;Parent=g10858.t1
HiC_scaffold_2	gmst	CDS	65524850	65524987	170.710989	-	0	ID=g10858.t1.CDS1;Parent=g10858.t1
HiC_scaffold_2	gmst	exon	65524850	65524987	170.710989	-	0	ID=g10858.t1.exon1;Parent=g10858.t1
HiC_scaffold_2	gmst	gene	65524850	65542765	.	-	.	ID=g10858
HiC_scaffold_2	gmst	mRNA	65524850	65542765	.	-	.	ID=g10858.t1;Parent=g10858;em_target=9668.ENSMPUP00000010854;em_score=1252.1;em_evalue=0.0;em_tcov=.;em_OGs=2982H@1|root,2RF2Z@2759|Eukaryota,38SIE@33154|Opisthokonta,3BBPF@33208|Metazoa,3CVS9@33213|Bilateria,488VW@7711|Chordata,48YMT@7742|Vertebrata,3J71I@40674|Mammalia,3ET69@33554|Carnivora;em_COG_cat=T;em_desc=SH3 domain-binding protein;em_max_annot_lvl=33208|Metazoa;em_Preferred_name=SH3BP2;em_KEGG_ko=ko:K07984;em_KEGG_Pathway=ko04650,map04650;em_BRITE=ko00000,ko00001;em_PFAMs=PH,SH2;em_GOs=GO:0001784,GO:0003674,GO:0005070,GO:0005488,GO:0005515,GO:0007154,GO:0007165,GO:0008150,GO:0009966,GO:0009967,GO:0009987,GO:0010646,GO:0010647,GO:0017124,GO:0019904,GO:0023051,GO:0023052,GO:0023056,GO:0030674,GO:0035591,GO:0045309,GO:0048518,GO:0048522,GO:0048583,GO:0048584,GO:0050789,GO:0050794,GO:0050896,GO:0051219,GO:0051716,GO:0060090,GO:0065007
HiC_scaffold_2	gmst	intron	65524988	65525183	170.710989	-	0	ID=g10858.t1.intron1;Parent=g10858.t1
HiC_scaffold_2	gmst	CDS	65525184	65525243	170.710989	-	0	ID=g10858.t1.CDS2;Parent=g10858.t1
HiC_scaffold_2	gmst	exon	65525184	65525243	170.710989	-	0	ID=g10858.t1.exon2;Parent=g10858.t1
HiC_scaffold_2	gmst	intron	65525244	65526267	170.710989	-	0	ID=g10858.t1.intron2;Parent=g10858.t1
HiC_scaffold_2	gmst	CDS	65526268	65526349	170.710989	-	1	ID=g10858.t1.CDS3;Parent=g10858.t1
HiC_scaffold_2	gmst	exon	65526268	65526349	170.710989	-	1	ID=g10858.t1.exon3;Parent=g10858.t1
HiC_scaffold_2	gmst	intron	65526350	65526667	170.710989	-	0	ID=g10858.t1.intron3;Parent=g10858.t1
HiC_scaffold_2	gmst	CDS	65526668	65526723	170.710989	-	0	ID=g10858.t1.CDS4;Parent=g10858.t1
HiC_scaffold_2	gmst	exon	65526668	65526723	170.710989	-	0	ID=g10858.t1.exon4;Parent=g10858.t1
HiC_scaffold_2	gmst	intron	65526724	65526977	170.710989	-	0	ID=g10858.t1.intron4;Parent=g10858.t1
HiC_scaffold_2	gmst	CDS	65526978	65527089	170.710989	-	1	ID=g10858.t1.CDS5;Parent=g10858.t1
HiC_scaffold_2	gmst	exon	65526978	65527089	170.710989	-	1	ID=g10858.t1.exon5;Parent=g10858.t1
HiC_scaffold_2	gmst	intron	65527090	65528330	170.710989	-	0	ID=g10858.t1.intron5;Parent=g10858.t1
HiC_scaffold_2	gmst	CDS	65528331	65528985	170.710989	-	2	ID=g10858.t1.CDS6;Parent=g10858.t1
HiC_scaffold_2	gmst	exon	65528331	65528985	170.710989	-	2	ID=g10858.t1.exon6;Parent=g10858.t1
HiC_scaffold_2	gmst	intron	65528986	65530687	170.710989	-	0	ID=g10858.t1.intron6;Parent=g10858.t1
HiC_scaffold_2	gmst	CDS	65530688	65530756	170.710989	-	2	ID=g10858.t1.CDS7;Parent=g10858.t1
HiC_scaffold_2	gmst	exon	65530688	65530756	170.710989	-	2	ID=g10858.t1.exon7;Parent=g10858.t1
HiC_scaffold_2	gmst	intron	65530757	65530969	170.710989	-	0	ID=g10858.t1.intron7;Parent=g10858.t1
HiC_scaffold_2	gmst	CDS	65530970	65531058	170.710989	-	1	ID=g10858.t1.CDS8;Parent=g10858.t1
HiC_scaffold_2	gmst	exon	65530970	65531058	170.710989	-	1	ID=g10858.t1.exon8;Parent=g10858.t1
HiC_scaffold_2	gmst	intron	65531059	65531568	170.710989	-	0	ID=g10858.t1.intron8;Parent=g10858.t1
HiC_scaffold_2	gmst	CDS	65531569	65531639	170.710989	-	0	ID=g10858.t1.CDS9;Parent=g10858.t1
HiC_scaffold_2	gmst	exon	65531569	65531639	170.710989	-	0	ID=g10858.t1.exon9;Parent=g10858.t1
HiC_scaffold_2	gmst	intron	65531640	65531939	170.710989	-	0	ID=g10858.t1.intron9;Parent=g10858.t1
HiC_scaffold_2	gmst	CDS	65531940	65532057	170.710989	-	1	ID=g10858.t1.CDS10;Parent=g10858.t1
HiC_scaffold_2	gmst	exon	65531940	65532057	170.710989	-	1	ID=g10858.t1.exon10;Parent=g10858.t1
HiC_scaffold_2	gmst	intron	65532058	65533437	170.710989	-	0	ID=g10858.t1.intron10;Parent=g10858.t1
HiC_scaffold_2	gmst	CDS	65533438	65533540	170.710989	-	2	ID=g10858.t1.CDS11;Parent=g10858.t1
HiC_scaffold_2	gmst	exon	65533438	65533540	170.710989	-	2	ID=g10858.t1.exon11;Parent=g10858.t1
HiC_scaffold_2	gmst	intron	65533541	65534394	170.710989	-	0	ID=g10858.t1.intron11;Parent=g10858.t1
HiC_scaffold_2	gmst	CDS	65534395	65534534	170.710989	-	1	ID=g10858.t1.CDS12;Parent=g10858.t1
HiC_scaffold_2	gmst	exon	65534395	65534534	170.710989	-	1	ID=g10858.t1.exon12;Parent=g10858.t1
HiC_scaffold_2	gmst	intron	65534535	65542682	170.710989	-	0	ID=g10858.t1.intron12;Parent=g10858.t1
HiC_scaffold_2	gmst	CDS	65542683	65542765	170.710989	-	0	ID=g10858.t1.CDS13;Parent=g10858.t1
HiC_scaffold_2	gmst	exon	65542683	65542765	170.710989	-	0	ID=g10858.t1.exon13;Parent=g10858.t1
HiC_scaffold_2	gmst	start_codon	65542763	65542765	170.710989	-	0	ID=g10858.t1.start1;Parent=g10858.t1
HiC_scaffold_2	AUGUSTUS	start_codon	65583605	65583607	.	+	0	ID=g10859.t1.start1;Parent=g10859.t1
HiC_scaffold_2	AUGUSTUS	exon	65583605	65583883	.	+	.	ID=g10859.t1.exon1;Parent=g10859.t1
HiC_scaffold_2	AUGUSTUS	CDS	65583605	65583883	1.0	+	0	ID=g10859.t1.CDS1;Parent=g10859.t1
HiC_scaffold_2	AUGUSTUS	gene	65583605	65624955	.	+	.	ID=g10859
HiC_scaffold_2	AUGUSTUS	mRNA	65583605	65624955	1.0	+	.	ID=g10859.t1;Parent=g10859;em_target=9668.ENSMPUP00000010859;em_score=890.8;em_evalue=5.2e-271;em_tcov=.;em_OGs=2CIV3@1|root,2QUCD@2759|Eukaryota,395KR@33154|Opisthokonta,3BFYQ@33208|Metazoa,3CYDG@33213|Bilateria,48126@7711|Chordata,490M9@7742|Vertebrata,3J6QN@40674|Mammalia,3EEM9@33554|Carnivora;em_COG_cat=S;em_desc=TNFAIP3 interacting protein 2;em_max_annot_lvl=33208|Metazoa;em_Preferred_name=TNIP2;em_PFAMs=CC2-LZ,EABR;em_GOs=GO:0000165,GO:0002218,GO:0002221,GO:0002224,GO:0002237,GO:0002253,GO:0002376,GO:0002682,GO:0002684,GO:0002694,GO:0002696,GO:0002757,GO:0002758,GO:0002764,GO:0003674,GO:0005488,GO:0005515,GO:0005575,GO:0005622,GO:0005623,GO:0005634,GO:0005654,GO:0005737,GO:0005829,GO:0006355,GO:0006357,GO:0006464,GO:0006468,GO:0006508,GO:0006793,GO:0006796,GO:0006807,GO:0006950,GO:0007154,GO:0007165,GO:0007166,GO:0007249,GO:0008150,GO:0008152,GO:0009605,GO:0009607,GO:0009617,GO:0009889,GO:0009891,GO:0009893,GO:0009966,GO:0009967,GO:0009987,GO:0010033,GO:0010468,GO:0010556,GO:0010557,GO:0010604,GO:0010628,GO:0010646,GO:0010647,GO:0010941,GO:0016310,GO:0016579,GO:0019219,GO:0019221,GO:0019222,GO:0019538,GO:0019899,GO:0019900,GO:0019901,GO:0023014,GO:0023035,GO:0023051,GO:0023052,GO:0023056,GO:0031098,GO:0031323,GO:0031325,GO:0031326,GO:0031328,GO:0031347,GO:0031349,GO:0031593,GO:0031647,GO:0031974,GO:0031981,GO:0032496,GO:0033554,GO:0033993,GO:0034097,GO:0034134,GO:0034138,GO:0034162,GO:0035556,GO:0036211,GO:0042221,GO:0042981,GO:0043030,GO:0043032,GO:0043066,GO:0043067,GO:0043069,GO:0043122,GO:0043123,GO:0043170,GO:0043207,GO:0043226,GO:0043227,GO:0043229,GO:0043231,GO:0043233,GO:0043412,GO:0044237,GO:0044238,GO:0044260,GO:0044267,GO:0044422,GO:0044424,GO:0044428,GO:0044444,GO:0044446,GO:0044464,GO:0045088,GO:0045089,GO:0045893,GO:0045935,GO:0045944,GO:0048518,GO:0048519,GO:0048522,GO:0048523,GO:0048583,GO:0048584,GO:0050776,GO:0050778,GO:0050789,GO:0050794,GO:0050821,GO:0050864,GO:0050865,GO:0050867,GO:0050871,GO:0050896,GO:0051171,GO:0051173,GO:0051249,GO:0051251,GO:0051252,GO:0051254,GO:0051403,GO:0051704,GO:0051707,GO:0051716,GO:0060255,GO:0060548,GO:0065007,GO:0065008,GO:0070013,GO:0070498,GO:0070555,GO:0070646,GO:0070647,GO:0070887,GO:0071216,GO:0071219,GO:0071222,GO:0071310,GO:0071345,GO:0071347,GO:0071396,GO:0071704,GO:0080090,GO:0080134,GO:0140030,GO:1901564,GO:1901700,GO:1901701,GO:1902531,GO:1902533,GO:1902680,GO:1903506,GO:1903508,GO:1904035,GO:1904036,GO:2000112,GO:2000351,GO:2000352,GO:2001141;em_KEGG_ko=ko:K16456;em_BRITE=ko00000,ko03036,ko04131
HiC_scaffold_2	AUGUSTUS	intron	65583884	65620483	1.0	+	.	ID=g10859.t1.intron1;Parent=g10859.t1
HiC_scaffold_2	AUGUSTUS	exon	65620484	65620771	.	+	.	ID=g10859.t1.exon2;Parent=g10859.t1
HiC_scaffold_2	AUGUSTUS	CDS	65620484	65620771	1.0	+	0	ID=g10859.t1.CDS2;Parent=g10859.t1
HiC_scaffold_2	AUGUSTUS	intron	65620772	65622305	1.0	+	.	ID=g10859.t1.intron2;Parent=g10859.t1
HiC_scaffold_2	AUGUSTUS	exon	65622306	65622395	.	+	.	ID=g10859.t1.exon3;Parent=g10859.t1
HiC_scaffold_2	AUGUSTUS	CDS	65622306	65622395	1.0	+	0	ID=g10859.t1.CDS3;Parent=g10859.t1
HiC_scaffold_2	AUGUSTUS	intron	65622396	65622814	1.0	+	.	ID=g10859.t1.intron3;Parent=g10859.t1
HiC_scaffold_2	AUGUSTUS	exon	65622815	65623081	.	+	.	ID=g10859.t1.exon4;Parent=g10859.t1
HiC_scaffold_2	AUGUSTUS	CDS	65622815	65623081	1.0	+	0	ID=g10859.t1.CDS4;Parent=g10859.t1
HiC_scaffold_2	AUGUSTUS	intron	65623082	65623199	1.0	+	.	ID=g10859.t1.intron4;Parent=g10859.t1
HiC_scaffold_2	AUGUSTUS	exon	65623200	65623319	.	+	.	ID=g10859.t1.exon5;Parent=g10859.t1
HiC_scaffold_2	AUGUSTUS	CDS	65623200	65623319	1.0	+	0	ID=g10859.t1.CDS5;Parent=g10859.t1
HiC_scaffold_2	AUGUSTUS	intron	65623320	65624691	1.0	+	.	ID=g10859.t1.intron5;Parent=g10859.t1
HiC_scaffold_2	AUGUSTUS	exon	65624692	65624955	.	+	.	ID=g10859.t1.exon6;Parent=g10859.t1
HiC_scaffold_2	AUGUSTUS	CDS	65624692	65624955	1.0	+	0	ID=g10859.t1.CDS6;Parent=g10859.t1
HiC_scaffold_2	AUGUSTUS	stop_codon	65624953	65624955	.	+	0	ID=g10859.t1.stop1;Parent=g10859.t1
HiC_scaffold_2	AUGUSTUS	stop_codon	65635241	65635243	.	-	0	ID=g10860.t1.stop1;Parent=g10860.t1
HiC_scaffold_2	GeneMark.hmm3	stop_codon	65635241	65635243	.	-	0	ID=g10860.t2.stop1;Parent=g10860.t2
HiC_scaffold_2	AUGUSTUS	stop_codon	65635241	65635243	.	-	0	ID=g10860.t3.stop1;Parent=g10860.t3
HiC_scaffold_2	AUGUSTUS	exon	65635241	65635334	.	-	.	ID=g10860.t1.exon1;Parent=g10860.t1
HiC_scaffold_2	GeneMark.hmm3	CDS	65635241	65635334	.	-	1	ID=g10860.t2.CDS1;Parent=g10860.t2
HiC_scaffold_2	GeneMark.hmm3	exon	65635241	65635334	.	-	1	ID=g10860.t2.exon1;Parent=g10860.t2
HiC_scaffold_2	AUGUSTUS	exon	65635241	65635334	.	-	.	ID=g10860.t3.exon1;Parent=g10860.t3
HiC_scaffold_2	AUGUSTUS	CDS	65635241	65635334	1.0	-	1	ID=g10860.t1.CDS1;Parent=g10860.t1
HiC_scaffold_2	AUGUSTUS	CDS	65635241	65635334	1.0	-	1	ID=g10860.t3.CDS1;Parent=g10860.t3
HiC_scaffold_2	GeneMark.hmm3	mRNA	65635241	65696206	.	-	.	ID=g10860.t2;Parent=g10860;em_target=9668.ENSMPUP00000010861;em_score=2143.1;em_evalue=0.0;em_tcov=.;em_OGs=2C6D2@1|root,2QVAZ@2759|Eukaryota,38DRN@33154|Opisthokonta,3BDHP@33208|Metazoa,3CWHN@33213|Bilateria,48B7E@7711|Chordata,49663@7742|Vertebrata,3JCBQ@40674|Mammalia,3EMVN@33554|Carnivora;em_COG_cat=S;em_desc=Family with sequence similarity 193, member A;em_max_annot_lvl=33208|Metazoa;em_Preferred_name=FAM193A;em_PFAMs=FAM193_C
HiC_scaffold_2	AUGUSTUS	gene	65635241	65734815	.	-	.	ID=g10860
HiC_scaffold_2	AUGUSTUS	mRNA	65635241	65734815	.	-	.	ID=g10860.t1;Parent=g10860;em_target=9668.ENSMPUP00000010861;em_score=3028.6;em_evalue=0.0;em_tcov=.;em_OGs=2C6D2@1|root,2QVAZ@2759|Eukaryota,38DRN@33154|Opisthokonta,3BDHP@33208|Metazoa,3CWHN@33213|Bilateria,48B7E@7711|Chordata,49663@7742|Vertebrata,3JCBQ@40674|Mammalia,3EMVN@33554|Carnivora;em_COG_cat=S;em_desc=Family with sequence similarity 193, member A;em_max_annot_lvl=33208|Metazoa;em_Preferred_name=FAM193A;em_PFAMs=FAM193_C
HiC_scaffold_2	AUGUSTUS	mRNA	65635241	65734815	.	-	.	ID=g10860.t3;Parent=g10860;em_target=9668.ENSMPUP00000010861;em_score=3034.3;em_evalue=0.0;em_tcov=.;em_OGs=2C6D2@1|root,2QVAZ@2759|Eukaryota,38DRN@33154|Opisthokonta,3BDHP@33208|Metazoa,3CWHN@33213|Bilateria,48B7E@7711|Chordata,49663@7742|Vertebrata,3JCBQ@40674|Mammalia,3EMVN@33554|Carnivora;em_COG_cat=S;em_desc=Family with sequence similarity 193, member A;em_max_annot_lvl=33208|Metazoa;em_Preferred_name=FAM193A;em_PFAMs=FAM193_C
HiC_scaffold_2	GeneMark.hmm3	intron	65635335	65644563	.	-	2	ID=g10860.t2.intron1;Parent=g10860.t2
HiC_scaffold_2	AUGUSTUS	intron	65635335	65644563	1.0	-	.	ID=g10860.t1.intron1;Parent=g10860.t1
HiC_scaffold_2	AUGUSTUS	intron	65635335	65644563	1.0	-	.	ID=g10860.t3.intron1;Parent=g10860.t3
HiC_scaffold_2	AUGUSTUS	exon	65644564	65644645	.	-	.	ID=g10860.t1.exon2;Parent=g10860.t1
HiC_scaffold_2	GeneMark.hmm3	CDS	65644564	65644645	.	-	2	ID=g10860.t2.CDS2;Parent=g10860.t2
HiC_scaffold_2	GeneMark.hmm3	exon	65644564	65644645	.	-	2	ID=g10860.t2.exon2;Parent=g10860.t2
HiC_scaffold_2	AUGUSTUS	exon	65644564	65644645	.	-	.	ID=g10860.t3.exon2;Parent=g10860.t3
HiC_scaffold_2	AUGUSTUS	CDS	65644564	65644645	1.0	-	2	ID=g10860.t1.CDS2;Parent=g10860.t1
HiC_scaffold_2	AUGUSTUS	CDS	65644564	65644645	1.0	-	2	ID=g10860.t3.CDS2;Parent=g10860.t3
HiC_scaffold_2	GeneMark.hmm3	intron	65644646	65655084	.	-	1	ID=g10860.t2.intron2;Parent=g10860.t2
HiC_scaffold_2	AUGUSTUS	intron	65644646	65655084	1.0	-	.	ID=g10860.t1.intron2;Parent=g10860.t1
HiC_scaffold_2	AUGUSTUS	intron	65644646	65655084	1.0	-	.	ID=g10860.t3.intron2;Parent=g10860.t3
HiC_scaffold_2	AUGUSTUS	exon	65655085	65655916	.	-	.	ID=g10860.t1.exon3;Parent=g10860.t1
HiC_scaffold_2	GeneMark.hmm3	CDS	65655085	65655916	.	-	0	ID=g10860.t2.CDS3;Parent=g10860.t2
HiC_scaffold_2	GeneMark.hmm3	exon	65655085	65655916	.	-	0	ID=g10860.t2.exon3;Parent=g10860.t2
HiC_scaffold_2	AUGUSTUS	exon	65655085	65655916	.	-	.	ID=g10860.t3.exon3;Parent=g10860.t3
HiC_scaffold_2	AUGUSTUS	CDS	65655085	65655916	1.0	-	0	ID=g10860.t1.CDS3;Parent=g10860.t1
HiC_scaffold_2	AUGUSTUS	CDS	65655085	65655916	1.0	-	0	ID=g10860.t3.CDS3;Parent=g10860.t3
HiC_scaffold_2	GeneMark.hmm3	intron	65655917	65658069	.	-	0	ID=g10860.t2.intron3;Parent=g10860.t2
HiC_scaffold_2	AUGUSTUS	intron	65655917	65658381	1.0	-	.	ID=g10860.t1.intron3;Parent=g10860.t1
HiC_scaffold_2	AUGUSTUS	intron	65655917	65658381	1.0	-	.	ID=g10860.t3.intron3;Parent=g10860.t3
HiC_scaffold_2	GeneMark.hmm3	CDS	65658070	65658136	.	-	1	ID=g10860.t2.CDS4;Parent=g10860.t2
HiC_scaffold_2	GeneMark.hmm3	exon	65658070	65658136	.	-	1	ID=g10860.t2.exon4;Parent=g10860.t2
HiC_scaffold_2	GeneMark.hmm3	intron	65658137	65658258	.	-	2	ID=g10860.t2.intron4;Parent=g10860.t2
HiC_scaffold_2	GeneMark.hmm3	CDS	65658259	65658350	.	-	0	ID=g10860.t2.CDS5;Parent=g10860.t2
HiC_scaffold_2	GeneMark.hmm3	exon	65658259	65658350	.	-	0	ID=g10860.t2.exon5;Parent=g10860.t2
HiC_scaffold_2	GeneMark.hmm3	intron	65658351	65658381	.	-	0	ID=g10860.t2.intron5;Parent=g10860.t2
HiC_scaffold_2	AUGUSTUS	exon	65658382	65658612	.	-	.	ID=g10860.t1.exon4;Parent=g10860.t1
HiC_scaffold_2	GeneMark.hmm3	CDS	65658382	65658612	.	-	0	ID=g10860.t2.CDS6;Parent=g10860.t2
HiC_scaffold_2	GeneMark.hmm3	exon	65658382	65658612	.	-	0	ID=g10860.t2.exon6;Parent=g10860.t2
HiC_scaffold_2	AUGUSTUS	exon	65658382	65658612	.	-	.	ID=g10860.t3.exon4;Parent=g10860.t3
HiC_scaffold_2	AUGUSTUS	CDS	65658382	65658612	1.0	-	0	ID=g10860.t1.CDS4;Parent=g10860.t1
HiC_scaffold_2	AUGUSTUS	CDS	65658382	65658612	1.0	-	0	ID=g10860.t3.CDS4;Parent=g10860.t3
HiC_scaffold_2	GeneMark.hmm3	intron	65658613	65659201	.	-	0	ID=g10860.t2.intron6;Parent=g10860.t2
HiC_scaffold_2	AUGUSTUS	intron	65658613	65659512	1.0	-	.	ID=g10860.t1.intron4;Parent=g10860.t1
HiC_scaffold_2	AUGUSTUS	intron	65658613	65659512	1.0	-	.	ID=g10860.t3.intron4;Parent=g10860.t3
HiC_scaffold_2	GeneMark.hmm3	CDS	65659202	65659335	.	-	2	ID=g10860.t2.CDS7;Parent=g10860.t2
HiC_scaffold_2	GeneMark.hmm3	exon	65659202	65659335	.	-	2	ID=g10860.t2.exon7;Parent=g10860.t2
HiC_scaffold_2	GeneMark.hmm3	intron	65659336	65659490	.	-	1	ID=g10860.t2.intron7;Parent=g10860.t2
HiC_scaffold_2	GeneMark.hmm3	CDS	65659491	65659696	.	-	1	ID=g10860.t2.CDS8;Parent=g10860.t2
HiC_scaffold_2	GeneMark.hmm3	exon	65659491	65659696	.	-	1	ID=g10860.t2.exon8;Parent=g10860.t2
HiC_scaffold_2	AUGUSTUS	exon	65659513	65659696	.	-	.	ID=g10860.t1.exon5;Parent=g10860.t1
HiC_scaffold_2	AUGUSTUS	exon	65659513	65659696	.	-	.	ID=g10860.t3.exon5;Parent=g10860.t3
HiC_scaffold_2	AUGUSTUS	CDS	65659513	65659696	1.0	-	1	ID=g10860.t1.CDS5;Parent=g10860.t1
HiC_scaffold_2	AUGUSTUS	CDS	65659513	65659696	1.0	-	1	ID=g10860.t3.CDS5;Parent=g10860.t3
HiC_scaffold_2	GeneMark.hmm3	intron	65659697	65659794	.	-	2	ID=g10860.t2.intron8;Parent=g10860.t2
HiC_scaffold_2	AUGUSTUS	intron	65659697	65659794	1.0	-	.	ID=g10860.t1.intron5;Parent=g10860.t1
HiC_scaffold_2	AUGUSTUS	intron	65659697	65659794	1.0	-	.	ID=g10860.t3.intron5;Parent=g10860.t3
HiC_scaffold_2	AUGUSTUS	exon	65659795	65660062	.	-	.	ID=g10860.t1.exon6;Parent=g10860.t1
HiC_scaffold_2	GeneMark.hmm3	CDS	65659795	65660062	.	-	2	ID=g10860.t2.CDS9;Parent=g10860.t2
HiC_scaffold_2	GeneMark.hmm3	exon	65659795	65660062	.	-	2	ID=g10860.t2.exon9;Parent=g10860.t2
HiC_scaffold_2	AUGUSTUS	exon	65659795	65660062	.	-	.	ID=g10860.t3.exon6;Parent=g10860.t3
HiC_scaffold_2	AUGUSTUS	CDS	65659795	65660062	1.0	-	2	ID=g10860.t1.CDS6;Parent=g10860.t1
HiC_scaffold_2	AUGUSTUS	CDS	65659795	65660062	1.0	-	2	ID=g10860.t3.CDS6;Parent=g10860.t3
HiC_scaffold_2	GeneMark.hmm3	intron	65660063	65661318	.	-	1	ID=g10860.t2.intron9;Parent=g10860.t2
HiC_scaffold_2	AUGUSTUS	intron	65660063	65661318	1.0	-	.	ID=g10860.t1.intron6;Parent=g10860.t1
HiC_scaffold_2	AUGUSTUS	intron	65660063	65661318	1.0	-	.	ID=g10860.t3.intron6;Parent=g10860.t3
HiC_scaffold_2	AUGUSTUS	exon	65661319	65661591	.	-	.	ID=g10860.t1.exon7;Parent=g10860.t1
HiC_scaffold_2	GeneMark.hmm3	CDS	65661319	65661591	.	-	2	ID=g10860.t2.CDS10;Parent=g10860.t2
HiC_scaffold_2	GeneMark.hmm3	exon	65661319	65661591	.	-	2	ID=g10860.t2.exon10;Parent=g10860.t2
HiC_scaffold_2	AUGUSTUS	exon	65661319	65661591	.	-	.	ID=g10860.t3.exon7;Parent=g10860.t3
HiC_scaffold_2	AUGUSTUS	CDS	65661319	65661591	1.0	-	2	ID=g10860.t1.CDS7;Parent=g10860.t1
HiC_scaffold_2	AUGUSTUS	CDS	65661319	65661591	1.0	-	2	ID=g10860.t3.CDS7;Parent=g10860.t3
HiC_scaffold_2	GeneMark.hmm3	intron	65661592	65662554	.	-	1	ID=g10860.t2.intron10;Parent=g10860.t2
HiC_scaffold_2	AUGUSTUS	intron	65661592	65662554	1.0	-	.	ID=g10860.t1.intron7;Parent=g10860.t1
HiC_scaffold_2	AUGUSTUS	intron	65661592	65662554	1.0	-	.	ID=g10860.t3.intron7;Parent=g10860.t3
HiC_scaffold_2	AUGUSTUS	exon	65662555	65662753	.	-	.	ID=g10860.t1.exon8;Parent=g10860.t1
HiC_scaffold_2	GeneMark.hmm3	CDS	65662555	65662753	.	-	0	ID=g10860.t2.CDS11;Parent=g10860.t2
HiC_scaffold_2	GeneMark.hmm3	exon	65662555	65662753	.	-	0	ID=g10860.t2.exon11;Parent=g10860.t2
HiC_scaffold_2	AUGUSTUS	exon	65662555	65662753	.	-	.	ID=g10860.t3.exon8;Parent=g10860.t3
HiC_scaffold_2	AUGUSTUS	CDS	65662555	65662753	1.0	-	0	ID=g10860.t1.CDS8;Parent=g10860.t1
HiC_scaffold_2	AUGUSTUS	CDS	65662555	65662753	1.0	-	0	ID=g10860.t3.CDS8;Parent=g10860.t3
HiC_scaffold_2	GeneMark.hmm3	intron	65662754	65672753	.	-	0	ID=g10860.t2.intron11;Parent=g10860.t2
HiC_scaffold_2	AUGUSTUS	intron	65662754	65672753	1.0	-	.	ID=g10860.t1.intron8;Parent=g10860.t1
HiC_scaffold_2	AUGUSTUS	intron	65662754	65672753	1.0	-	.	ID=g10860.t3.intron8;Parent=g10860.t3
HiC_scaffold_2	AUGUSTUS	exon	65672754	65673005	.	-	.	ID=g10860.t1.exon9;Parent=g10860.t1
HiC_scaffold_2	GeneMark.hmm3	CDS	65672754	65673005	.	-	0	ID=g10860.t2.CDS12;Parent=g10860.t2
HiC_scaffold_2	GeneMark.hmm3	exon	65672754	65673005	.	-	0	ID=g10860.t2.exon12;Parent=g10860.t2
HiC_scaffold_2	AUGUSTUS	exon	65672754	65673005	.	-	.	ID=g10860.t3.exon9;Parent=g10860.t3
HiC_scaffold_2	AUGUSTUS	CDS	65672754	65673005	1.0	-	0	ID=g10860.t1.CDS9;Parent=g10860.t1
HiC_scaffold_2	AUGUSTUS	CDS	65672754	65673005	1.0	-	0	ID=g10860.t3.CDS9;Parent=g10860.t3
HiC_scaffold_2	GeneMark.hmm3	intron	65673006	65678542	.	-	0	ID=g10860.t2.intron12;Parent=g10860.t2
HiC_scaffold_2	AUGUSTUS	intron	65673006	65678542	1.0	-	.	ID=g10860.t1.intron9;Parent=g10860.t1
HiC_scaffold_2	AUGUSTUS	intron	65673006	65678542	1.0	-	.	ID=g10860.t3.intron9;Parent=g10860.t3
HiC_scaffold_2	AUGUSTUS	exon	65678543	65678722	.	-	.	ID=g10860.t1.exon10;Parent=g10860.t1
HiC_scaffold_2	GeneMark.hmm3	CDS	65678543	65678722	.	-	0	ID=g10860.t2.CDS13;Parent=g10860.t2
HiC_scaffold_2	GeneMark.hmm3	exon	65678543	65678722	.	-	0	ID=g10860.t2.exon13;Parent=g10860.t2
HiC_scaffold_2	AUGUSTUS	exon	65678543	65678722	.	-	.	ID=g10860.t3.exon10;Parent=g10860.t3
HiC_scaffold_2	AUGUSTUS	CDS	65678543	65678722	1.0	-	0	ID=g10860.t1.CDS10;Parent=g10860.t1
HiC_scaffold_2	AUGUSTUS	CDS	65678543	65678722	1.0	-	0	ID=g10860.t3.CDS10;Parent=g10860.t3
HiC_scaffold_2	GeneMark.hmm3	intron	65678723	65678833	.	-	0	ID=g10860.t2.intron13;Parent=g10860.t2
HiC_scaffold_2	AUGUSTUS	intron	65678723	65678833	1.0	-	.	ID=g10860.t1.intron10;Parent=g10860.t1
HiC_scaffold_2	AUGUSTUS	intron	65678723	65678833	1.0	-	.	ID=g10860.t3.intron10;Parent=g10860.t3
HiC_scaffold_2	AUGUSTUS	exon	65678834	65678987	.	-	.	ID=g10860.t1.exon11;Parent=g10860.t1
HiC_scaffold_2	AUGUSTUS	exon	65678834	65678987	.	-	.	ID=g10860.t3.exon11;Parent=g10860.t3
HiC_scaffold_2	AUGUSTUS	CDS	65678834	65678987	1.0	-	1	ID=g10860.t1.CDS11;Parent=g10860.t1
HiC_scaffold_2	AUGUSTUS	CDS	65678834	65678987	1.0	-	1	ID=g10860.t3.CDS11;Parent=g10860.t3
HiC_scaffold_2	GeneMark.hmm3	CDS	65678834	65679025	.	-	0	ID=g10860.t2.CDS14;Parent=g10860.t2
HiC_scaffold_2	GeneMark.hmm3	exon	65678834	65679025	.	-	0	ID=g10860.t2.exon14;Parent=g10860.t2
HiC_scaffold_2	AUGUSTUS	intron	65678988	65681406	1.0	-	.	ID=g10860.t1.intron11;Parent=g10860.t1
HiC_scaffold_2	AUGUSTUS	intron	65678988	65681406	1.0	-	.	ID=g10860.t3.intron11;Parent=g10860.t3
HiC_scaffold_2	GeneMark.hmm3	intron	65679026	65680593	.	-	0	ID=g10860.t2.intron14;Parent=g10860.t2
HiC_scaffold_2	GeneMark.hmm3	CDS	65680594	65680776	.	-	0	ID=g10860.t2.CDS15;Parent=g10860.t2
HiC_scaffold_2	GeneMark.hmm3	exon	65680594	65680776	.	-	0	ID=g10860.t2.exon15;Parent=g10860.t2
HiC_scaffold_2	GeneMark.hmm3	intron	65680777	65680921	.	-	0	ID=g10860.t2.intron15;Parent=g10860.t2
HiC_scaffold_2	GeneMark.hmm3	CDS	65680922	65681067	.	-	2	ID=g10860.t2.CDS16;Parent=g10860.t2
HiC_scaffold_2	GeneMark.hmm3	exon	65680922	65681067	.	-	2	ID=g10860.t2.exon16;Parent=g10860.t2
HiC_scaffold_2	GeneMark.hmm3	intron	65681068	65681549	.	-	1	ID=g10860.t2.intron16;Parent=g10860.t2
HiC_scaffold_2	AUGUSTUS	exon	65681407	65681428	.	-	.	ID=g10860.t1.exon12;Parent=g10860.t1
HiC_scaffold_2	AUGUSTUS	exon	65681407	65681428	.	-	.	ID=g10860.t3.exon12;Parent=g10860.t3
HiC_scaffold_2	AUGUSTUS	CDS	65681407	65681428	0.65	-	2	ID=g10860.t1.CDS12;Parent=g10860.t1
HiC_scaffold_2	AUGUSTUS	CDS	65681407	65681428	0.77	-	2	ID=g10860.t3.CDS12;Parent=g10860.t3
HiC_scaffold_2	AUGUSTUS	intron	65681429	65681549	0.64	-	.	ID=g10860.t1.intron12;Parent=g10860.t1
HiC_scaffold_2	AUGUSTUS	intron	65681429	65681549	0.76	-	.	ID=g10860.t3.intron12;Parent=g10860.t3
HiC_scaffold_2	AUGUSTUS	exon	65681550	65681650	.	-	.	ID=g10860.t1.exon13;Parent=g10860.t1
HiC_scaffold_2	GeneMark.hmm3	CDS	65681550	65681650	.	-	1	ID=g10860.t2.CDS17;Parent=g10860.t2
HiC_scaffold_2	GeneMark.hmm3	exon	65681550	65681650	.	-	1	ID=g10860.t2.exon17;Parent=g10860.t2
HiC_scaffold_2	AUGUSTUS	exon	65681550	65681650	.	-	.	ID=g10860.t3.exon13;Parent=g10860.t3
HiC_scaffold_2	AUGUSTUS	CDS	65681550	65681650	0.73	-	1	ID=g10860.t1.CDS13;Parent=g10860.t1
HiC_scaffold_2	AUGUSTUS	CDS	65681550	65681650	0.86	-	1	ID=g10860.t3.CDS13;Parent=g10860.t3
HiC_scaffold_2	GeneMark.hmm3	intron	65681651	65681780	.	-	2	ID=g10860.t2.intron17;Parent=g10860.t2
HiC_scaffold_2	AUGUSTUS	intron	65681651	65681780	1.0	-	.	ID=g10860.t1.intron13;Parent=g10860.t1
HiC_scaffold_2	AUGUSTUS	intron	65681651	65681780	1.0	-	.	ID=g10860.t3.intron13;Parent=g10860.t3
HiC_scaffold_2	AUGUSTUS	exon	65681781	65681893	.	-	.	ID=g10860.t1.exon14;Parent=g10860.t1
HiC_scaffold_2	AUGUSTUS	exon	65681781	65681893	.	-	.	ID=g10860.t3.exon14;Parent=g10860.t3
HiC_scaffold_2	AUGUSTUS	CDS	65681781	65681893	1.0	-	0	ID=g10860.t1.CDS14;Parent=g10860.t1
HiC_scaffold_2	AUGUSTUS	CDS	65681781	65681893	1.0	-	0	ID=g10860.t3.CDS14;Parent=g10860.t3
HiC_scaffold_2	GeneMark.hmm3	CDS	65681781	65681975	.	-	1	ID=g10860.t2.CDS18;Parent=g10860.t2
HiC_scaffold_2	GeneMark.hmm3	exon	65681781	65681975	.	-	1	ID=g10860.t2.exon18;Parent=g10860.t2
HiC_scaffold_2	AUGUSTUS	intron	65681894	65683319	1.0	-	.	ID=g10860.t1.intron14;Parent=g10860.t1
HiC_scaffold_2	AUGUSTUS	intron	65681894	65683319	1.0	-	.	ID=g10860.t3.intron14;Parent=g10860.t3
HiC_scaffold_2	GeneMark.hmm3	intron	65681976	65682142	.	-	2	ID=g10860.t2.intron18;Parent=g10860.t2
HiC_scaffold_2	GeneMark.hmm3	CDS	65682143	65682221	.	-	2	ID=g10860.t2.CDS19;Parent=g10860.t2
HiC_scaffold_2	GeneMark.hmm3	exon	65682143	65682221	.	-	2	ID=g10860.t2.exon19;Parent=g10860.t2
HiC_scaffold_2	GeneMark.hmm3	intron	65682222	65682689	.	-	1	ID=g10860.t2.intron19;Parent=g10860.t2
HiC_scaffold_2	GeneMark.hmm3	CDS	65682690	65682848	.	-	2	ID=g10860.t2.CDS20;Parent=g10860.t2
HiC_scaffold_2	GeneMark.hmm3	exon	65682690	65682848	.	-	2	ID=g10860.t2.exon20;Parent=g10860.t2
HiC_scaffold_2	GeneMark.hmm3	intron	65682849	65683023	.	-	1	ID=g10860.t2.intron20;Parent=g10860.t2
HiC_scaffold_2	GeneMark.hmm3	CDS	65683024	65683123	.	-	0	ID=g10860.t2.CDS21;Parent=g10860.t2
HiC_scaffold_2	GeneMark.hmm3	exon	65683024	65683123	.	-	0	ID=g10860.t2.exon21;Parent=g10860.t2
HiC_scaffold_2	GeneMark.hmm3	intron	65683124	65683319	.	-	0	ID=g10860.t2.intron21;Parent=g10860.t2
HiC_scaffold_2	AUGUSTUS	exon	65683320	65683397	.	-	.	ID=g10860.t1.exon15;Parent=g10860.t1
HiC_scaffold_2	GeneMark.hmm3	CDS	65683320	65683397	.	-	0	ID=g10860.t2.CDS22;Parent=g10860.t2
HiC_scaffold_2	GeneMark.hmm3	exon	65683320	65683397	.	-	0	ID=g10860.t2.exon22;Parent=g10860.t2
HiC_scaffold_2	AUGUSTUS	exon	65683320	65683397	.	-	.	ID=g10860.t3.exon15;Parent=g10860.t3
HiC_scaffold_2	AUGUSTUS	CDS	65683320	65683397	1.0	-	0	ID=g10860.t1.CDS15;Parent=g10860.t1
HiC_scaffold_2	AUGUSTUS	CDS	65683320	65683397	1.0	-	0	ID=g10860.t3.CDS15;Parent=g10860.t3
HiC_scaffold_2	GeneMark.hmm3	intron	65683398	65683544	.	-	0	ID=g10860.t2.intron22;Parent=g10860.t2
HiC_scaffold_2	AUGUSTUS	intron	65683398	65692436	1.0	-	.	ID=g10860.t1.intron15;Parent=g10860.t1
HiC_scaffold_2	AUGUSTUS	intron	65683398	65692436	1.0	-	.	ID=g10860.t3.intron15;Parent=g10860.t3
HiC_scaffold_2	GeneMark.hmm3	CDS	65683545	65683813	.	-	2	ID=g10860.t2.CDS23;Parent=g10860.t2
HiC_scaffold_2	GeneMark.hmm3	exon	65683545	65683813	.	-	2	ID=g10860.t2.exon23;Parent=g10860.t2
HiC_scaffold_2	GeneMark.hmm3	intron	65683814	65685630	.	-	1	ID=g10860.t2.intron23;Parent=g10860.t2
HiC_scaffold_2	GeneMark.hmm3	CDS	65685631	65685733	.	-	0	ID=g10860.t2.CDS24;Parent=g10860.t2
HiC_scaffold_2	GeneMark.hmm3	exon	65685631	65685733	.	-	0	ID=g10860.t2.exon24;Parent=g10860.t2
HiC_scaffold_2	GeneMark.hmm3	intron	65685734	65692179	.	-	0	ID=g10860.t2.intron24;Parent=g10860.t2
HiC_scaffold_2	GeneMark.hmm3	CDS	65692180	65692341	.	-	0	ID=g10860.t2.CDS25;Parent=g10860.t2
HiC_scaffold_2	GeneMark.hmm3	exon	65692180	65692341	.	-	0	ID=g10860.t2.exon25;Parent=g10860.t2
HiC_scaffold_2	GeneMark.hmm3	intron	65692342	65692436	.	-	0	ID=g10860.t2.intron25;Parent=g10860.t2
HiC_scaffold_2	AUGUSTUS	exon	65692437	65692584	.	-	.	ID=g10860.t1.exon16;Parent=g10860.t1
HiC_scaffold_2	GeneMark.hmm3	CDS	65692437	65692584	.	-	1	ID=g10860.t2.CDS26;Parent=g10860.t2
HiC_scaffold_2	GeneMark.hmm3	exon	65692437	65692584	.	-	1	ID=g10860.t2.exon26;Parent=g10860.t2
HiC_scaffold_2	AUGUSTUS	exon	65692437	65692584	.	-	.	ID=g10860.t3.exon16;Parent=g10860.t3
HiC_scaffold_2	AUGUSTUS	CDS	65692437	65692584	1.0	-	1	ID=g10860.t1.CDS16;Parent=g10860.t1
HiC_scaffold_2	AUGUSTUS	CDS	65692437	65692584	1.0	-	1	ID=g10860.t3.CDS16;Parent=g10860.t3
HiC_scaffold_2	GeneMark.hmm3	intron	65692585	65696099	.	-	2	ID=g10860.t2.intron26;Parent=g10860.t2
HiC_scaffold_2	AUGUSTUS	intron	65692585	65698336	1.0	-	.	ID=g10860.t1.intron16;Parent=g10860.t1
HiC_scaffold_2	AUGUSTUS	intron	65692585	65698336	1.0	-	.	ID=g10860.t3.intron16;Parent=g10860.t3
HiC_scaffold_2	GeneMark.hmm3	CDS	65696100	65696206	.	-	0	ID=g10860.t2.CDS27;Parent=g10860.t2
HiC_scaffold_2	GeneMark.hmm3	exon	65696100	65696206	.	-	0	ID=g10860.t2.exon27;Parent=g10860.t2
HiC_scaffold_2	GeneMark.hmm3	start_codon	65696204	65696206	.	-	0	ID=g10860.t2.start1;Parent=g10860.t2
HiC_scaffold_2	AUGUSTUS	exon	65698337	65698461	.	-	.	ID=g10860.t1.exon17;Parent=g10860.t1
HiC_scaffold_2	AUGUSTUS	exon	65698337	65698461	.	-	.	ID=g10860.t3.exon17;Parent=g10860.t3
HiC_scaffold_2	AUGUSTUS	CDS	65698337	65698461	1.0	-	0	ID=g10860.t1.CDS17;Parent=g10860.t1
HiC_scaffold_2	AUGUSTUS	CDS	65698337	65698461	1.0	-	0	ID=g10860.t3.CDS17;Parent=g10860.t3
HiC_scaffold_2	AUGUSTUS	intron	65698462	65703996	1.0	-	.	ID=g10860.t1.intron17;Parent=g10860.t1
HiC_scaffold_2	AUGUSTUS	intron	65698462	65703996	1.0	-	.	ID=g10860.t3.intron17;Parent=g10860.t3
HiC_scaffold_2	AUGUSTUS	exon	65703997	65704231	.	-	.	ID=g10860.t1.exon18;Parent=g10860.t1
HiC_scaffold_2	AUGUSTUS	exon	65703997	65704231	.	-	.	ID=g10860.t3.exon18;Parent=g10860.t3
HiC_scaffold_2	AUGUSTUS	CDS	65703997	65704231	1.0	-	1	ID=g10860.t1.CDS18;Parent=g10860.t1
HiC_scaffold_2	AUGUSTUS	CDS	65703997	65704231	1.0	-	1	ID=g10860.t3.CDS18;Parent=g10860.t3
HiC_scaffold_2	AUGUSTUS	intron	65704232	65707286	1.0	-	.	ID=g10860.t1.intron18;Parent=g10860.t1
HiC_scaffold_2	AUGUSTUS	intron	65704232	65707286	1.0	-	.	ID=g10860.t3.intron18;Parent=g10860.t3
HiC_scaffold_2	AUGUSTUS	exon	65707287	65707454	.	-	.	ID=g10860.t1.exon19;Parent=g10860.t1
HiC_scaffold_2	AUGUSTUS	exon	65707287	65707454	.	-	.	ID=g10860.t3.exon19;Parent=g10860.t3
HiC_scaffold_2	AUGUSTUS	CDS	65707287	65707454	1.0	-	1	ID=g10860.t1.CDS19;Parent=g10860.t1
HiC_scaffold_2	AUGUSTUS	CDS	65707287	65707454	1.0	-	1	ID=g10860.t3.CDS19;Parent=g10860.t3
HiC_scaffold_2	AUGUSTUS	intron	65707455	65708192	1.0	-	.	ID=g10860.t1.intron19;Parent=g10860.t1
HiC_scaffold_2	AUGUSTUS	intron	65707455	65708192	1.0	-	.	ID=g10860.t3.intron19;Parent=g10860.t3
HiC_scaffold_2	AUGUSTUS	exon	65708193	65708347	.	-	.	ID=g10860.t3.exon20;Parent=g10860.t3
HiC_scaffold_2	AUGUSTUS	CDS	65708193	65708347	1.0	-	0	ID=g10860.t3.CDS20;Parent=g10860.t3
HiC_scaffold_2	AUGUSTUS	exon	65708193	65708350	.	-	.	ID=g10860.t1.exon20;Parent=g10860.t1
HiC_scaffold_2	AUGUSTUS	CDS	65708193	65708350	1.0	-	0	ID=g10860.t1.CDS20;Parent=g10860.t1
HiC_scaffold_2	AUGUSTUS	intron	65708348	65734587	1.0	-	.	ID=g10860.t3.intron20;Parent=g10860.t3
HiC_scaffold_2	AUGUSTUS	intron	65708351	65734587	1.0	-	.	ID=g10860.t1.intron20;Parent=g10860.t1
HiC_scaffold_2	AUGUSTUS	exon	65734588	65734815	.	-	.	ID=g10860.t1.exon21;Parent=g10860.t1
HiC_scaffold_2	AUGUSTUS	exon	65734588	65734815	.	-	.	ID=g10860.t3.exon21;Parent=g10860.t3
HiC_scaffold_2	AUGUSTUS	CDS	65734588	65734815	0.83	-	0	ID=g10860.t3.CDS21;Parent=g10860.t3
HiC_scaffold_2	AUGUSTUS	CDS	65734588	65734815	0.84	-	0	ID=g10860.t1.CDS21;Parent=g10860.t1
HiC_scaffold_2	GeneMark.hmm3	stop_codon	65734812	65734814	.	-	0	ID=g10861.t1.stop1;Parent=g10861.t1
HiC_scaffold_2	GeneMark.hmm3	CDS	65734812	65734833	.	-	1	ID=g10861.t1.CDS1;Parent=g10861.t1
HiC_scaffold_2	GeneMark.hmm3	exon	65734812	65734833	.	-	1	ID=g10861.t1.exon1;Parent=g10861.t1
HiC_scaffold_2	GeneMark.hmm3	gene	65734812	65747729	.	-	.	ID=g10861
HiC_scaffold_2	GeneMark.hmm3	mRNA	65734812	65747729	.	-	.	ID=g10861.t1;Parent=g10861
HiC_scaffold_2	AUGUSTUS	start_codon	65734813	65734815	.	-	0	ID=g10860.t1.start1;Parent=g10860.t1
HiC_scaffold_2	AUGUSTUS	start_codon	65734813	65734815	.	-	0	ID=g10860.t3.start1;Parent=g10860.t3
HiC_scaffold_2	GeneMark.hmm3	intron	65734834	65747673	.	-	2	ID=g10861.t1.intron1;Parent=g10861.t1
HiC_scaffold_2	GeneMark.hmm3	CDS	65747674	65747729	.	-	0	ID=g10861.t1.CDS2;Parent=g10861.t1
HiC_scaffold_2	GeneMark.hmm3	exon	65747674	65747729	.	-	0	ID=g10861.t1.exon2;Parent=g10861.t1
HiC_scaffold_2	GeneMark.hmm3	start_codon	65747727	65747729	.	-	0	ID=g10861.t1.start1;Parent=g10861.t1
HiC_scaffold_2	AUGUSTUS	stop_codon	65817415	65817417	.	-	0	ID=g10862.t1.stop1;Parent=g10862.t1
HiC_scaffold_2	GeneMark.hmm3	stop_codon	65817415	65817417	.	-	0	ID=g10862.t2.stop1;Parent=g10862.t2
HiC_scaffold_2	AUGUSTUS	exon	65817415	65817564	.	-	.	ID=g10862.t1.exon1;Parent=g10862.t1
HiC_scaffold_2	GeneMark.hmm3	CDS	65817415	65817564	.	-	0	ID=g10862.t2.CDS1;Parent=g10862.t2
HiC_scaffold_2	GeneMark.hmm3	exon	65817415	65817564	.	-	0	ID=g10862.t2.exon1;Parent=g10862.t2
HiC_scaffold_2	AUGUSTUS	CDS	65817415	65817564	1.0	-	0	ID=g10862.t1.CDS1;Parent=g10862.t1
HiC_scaffold_2	AUGUSTUS	mRNA	65817415	65834778	0.96	-	.	ID=g10862.t1;Parent=g10862;em_target=9668.ENSMPUP00000010868;em_score=415.3;em_evalue=5.4e-128;em_tcov=.;em_OGs=KOG0320@1|root,KOG0320@2759|Eukaryota,3A2E7@33154|Opisthokonta,3BM4J@33208|Metazoa,3D7A8@33213|Bilateria,489UF@7711|Chordata,48VG0@7742|Vertebrata,3JBUK@40674|Mammalia,3EGA5@33554|Carnivora;em_COG_cat=O;em_desc=Ring finger protein 4;em_max_annot_lvl=33208|Metazoa;em_Preferred_name=RNF4;em_PFAMs=zf-C3HC4_2,zf-RING_2;em_GOs=GO:0000003,GO:0000151,GO:0000152,GO:0000209,GO:0003006,GO:0003674,GO:0003676,GO:0003677,GO:0003682,GO:0003824,GO:0004842,GO:0005102,GO:0005488,GO:0005515,GO:0005575,GO:0005622,GO:0005623,GO:0005634,GO:0005654,GO:0005737,GO:0005829,GO:0006355,GO:0006357,GO:0006464,GO:0006508,GO:0006511,GO:0006807,GO:0007275,GO:0007276,GO:0007283,GO:0007548,GO:0008134,GO:0008150,GO:0008152,GO:0008270,GO:0008406,GO:0008584,GO:0009056,GO:0009057,GO:0009314,GO:0009628,GO:0009719,GO:0009725,GO:0009889,GO:0009891,GO:0009892,GO:0009893,GO:0009987,GO:0010033,GO:0010035,GO:0010212,GO:0010332,GO:0010468,GO:0010498,GO:0010556,GO:0010557,GO:0010564,GO:0010604,GO:0010605,GO:0010628,GO:0010941,GO:0014070,GO:0016567,GO:0016604,GO:0016605,GO:0016740,GO:0017025,GO:0019219,GO:0019222,GO:0019538,GO:0019787,GO:0019899,GO:0019941,GO:0019953,GO:0022414,GO:0030163,GO:0030331,GO:0031323,GO:0031324,GO:0031325,GO:0031326,GO:0031328,GO:0031399,GO:0031400,GO:0031491,GO:0031624,GO:0031974,GO:0031981,GO:0032182,GO:0032183,GO:0032184,GO:0032268,GO:0032269,GO:0032355,GO:0032446,GO:0032501,GO:0032502,GO:0032504,GO:0032870,GO:0032886,GO:0032991,GO:0033043,GO:0033044,GO:0033142,GO:0033233,GO:0033234,GO:0033574,GO:0033768,GO:0033993,GO:0034097,GO:0034698,GO:0035257,GO:0035258,GO:0035690,GO:0036211,GO:0042221,GO:0042493,GO:0042802,GO:0042803,GO:0043161,GO:0043167,GO:0043169,GO:0043170,GO:0043226,GO:0043227,GO:0043229,GO:0043231,GO:0043233,GO:0043254,GO:0043412,GO:0043632,GO:0044087,GO:0044237,GO:0044238,GO:0044248,GO:0044257,GO:0044260,GO:0044265,GO:0044267,GO:0044390,GO:0044422,GO:0044424,GO:0044428,GO:0044444,GO:0044446,GO:0044451,GO:0044464,GO:0044703,GO:0044752,GO:0044877,GO:0045137,GO:0045893,GO:0045935,GO:0045944,GO:0046546,GO:0046661,GO:0046685,GO:0046872,GO:0046914,GO:0046983,GO:0048232,GO:0048513,GO:0048518,GO:0048519,GO:0048522,GO:0048523,GO:0048608,GO:0048609,GO:0048731,GO:0048856,GO:0050681,GO:0050789,GO:0050794,GO:0050896,GO:0051128,GO:0051171,GO:0051172,GO:0051173,GO:0051246,GO:0051248,GO:0051252,GO:0051254,GO:0051427,GO:0051493,GO:0051603,GO:0051704,GO:0051716,GO:0051726,GO:0051865,GO:0060255,GO:0060548,GO:0061458,GO:0061630,GO:0061659,GO:0065007,GO:0070013,GO:0070507,GO:0070534,GO:0070647,GO:0070887,GO:0070936,GO:0070979,GO:0071214,GO:0071241,GO:0071243,GO:0071310,GO:0071345,GO:0071394,GO:0071396,GO:0071407,GO:0071478,GO:0071479,GO:0071480,GO:0071495,GO:0071704,GO:0072710,GO:0072711,GO:0080090,GO:0085020,GO:0090169,GO:0090224,GO:0090230,GO:0090234,GO:0097159,GO:0097327,GO:0097329,GO:0104004,GO:0140096,GO:1901363,GO:1901564,GO:1901565,GO:1901575,GO:1901654,GO:1901655,GO:1901698,GO:1901699,GO:1901700,GO:1901701,GO:1902115,GO:1902494,GO:1902680,GO:1903320,GO:1903321,GO:1903506,GO:1903508,GO:1990234,GO:2000112,GO:2001141
HiC_scaffold_2	AUGUSTUS	gene	65817415	65835387	.	-	.	ID=g10862
HiC_scaffold_2	GeneMark.hmm3	mRNA	65817415	65835387	.	-	.	ID=g10862.t2;Parent=g10862;em_target=9668.ENSMPUP00000010868;em_score=401.7;em_evalue=8.8e-123;em_tcov=.;em_OGs=KOG0320@1|root,KOG0320@2759|Eukaryota,3A2E7@33154|Opisthokonta,3BM4J@33208|Metazoa,3D7A8@33213|Bilateria,489UF@7711|Chordata,48VG0@7742|Vertebrata,3JBUK@40674|Mammalia,3EGA5@33554|Carnivora;em_COG_cat=O;em_desc=Ring finger protein 4;em_max_annot_lvl=33208|Metazoa;em_Preferred_name=RNF4;em_PFAMs=zf-C3HC4_2,zf-RING_2;em_GOs=GO:0000003,GO:0000151,GO:0000152,GO:0000209,GO:0003006,GO:0003674,GO:0003676,GO:0003677,GO:0003682,GO:0003824,GO:0004842,GO:0005102,GO:0005488,GO:0005515,GO:0005575,GO:0005622,GO:0005623,GO:0005634,GO:0005654,GO:0005737,GO:0005829,GO:0006355,GO:0006357,GO:0006464,GO:0006508,GO:0006511,GO:0006807,GO:0007275,GO:0007276,GO:0007283,GO:0007548,GO:0008134,GO:0008150,GO:0008152,GO:0008270,GO:0008406,GO:0008584,GO:0009056,GO:0009057,GO:0009314,GO:0009628,GO:0009719,GO:0009725,GO:0009889,GO:0009891,GO:0009892,GO:0009893,GO:0009987,GO:0010033,GO:0010035,GO:0010212,GO:0010332,GO:0010468,GO:0010498,GO:0010556,GO:0010557,GO:0010564,GO:0010604,GO:0010605,GO:0010628,GO:0010941,GO:0014070,GO:0016567,GO:0016604,GO:0016605,GO:0016740,GO:0017025,GO:0019219,GO:0019222,GO:0019538,GO:0019787,GO:0019899,GO:0019941,GO:0019953,GO:0022414,GO:0030163,GO:0030331,GO:0031323,GO:0031324,GO:0031325,GO:0031326,GO:0031328,GO:0031399,GO:0031400,GO:0031491,GO:0031624,GO:0031974,GO:0031981,GO:0032182,GO:0032183,GO:0032184,GO:0032268,GO:0032269,GO:0032355,GO:0032446,GO:0032501,GO:0032502,GO:0032504,GO:0032870,GO:0032886,GO:0032991,GO:0033043,GO:0033044,GO:0033142,GO:0033233,GO:0033234,GO:0033574,GO:0033768,GO:0033993,GO:0034097,GO:0034698,GO:0035257,GO:0035258,GO:0035690,GO:0036211,GO:0042221,GO:0042493,GO:0042802,GO:0042803,GO:0043161,GO:0043167,GO:0043169,GO:0043170,GO:0043226,GO:0043227,GO:0043229,GO:0043231,GO:0043233,GO:0043254,GO:0043412,GO:0043632,GO:0044087,GO:0044237,GO:0044238,GO:0044248,GO:0044257,GO:0044260,GO:0044265,GO:0044267,GO:0044390,GO:0044422,GO:0044424,GO:0044428,GO:0044444,GO:0044446,GO:0044451,GO:0044464,GO:0044703,GO:0044752,GO:0044877,GO:0045137,GO:0045893,GO:0045935,GO:0045944,GO:0046546,GO:0046661,GO:0046685,GO:0046872,GO:0046914,GO:0046983,GO:0048232,GO:0048513,GO:0048518,GO:0048519,GO:0048522,GO:0048523,GO:0048608,GO:0048609,GO:0048731,GO:0048856,GO:0050681,GO:0050789,GO:0050794,GO:0050896,GO:0051128,GO:0051171,GO:0051172,GO:0051173,GO:0051246,GO:0051248,GO:0051252,GO:0051254,GO:0051427,GO:0051493,GO:0051603,GO:0051704,GO:0051716,GO:0051726,GO:0051865,GO:0060255,GO:0060548,GO:0061458,GO:0061630,GO:0061659,GO:0065007,GO:0070013,GO:0070507,GO:0070534,GO:0070647,GO:0070887,GO:0070936,GO:0070979,GO:0071214,GO:0071241,GO:0071243,GO:0071310,GO:0071345,GO:0071394,GO:0071396,GO:0071407,GO:0071478,GO:0071479,GO:0071480,GO:0071495,GO:0071704,GO:0072710,GO:0072711,GO:0080090,GO:0085020,GO:0090169,GO:0090224,GO:0090230,GO:0090234,GO:0097159,GO:0097327,GO:0097329,GO:0104004,GO:0140096,GO:1901363,GO:1901564,GO:1901565,GO:1901575,GO:1901654,GO:1901655,GO:1901698,GO:1901699,GO:1901700,GO:1901701,GO:1902115,GO:1902494,GO:1902680,GO:1903320,GO:1903321,GO:1903506,GO:1903508,GO:1990234,GO:2000112,GO:2001141
HiC_scaffold_2	GeneMark.hmm3	intron	65817565	65818158	.	-	0	ID=g10862.t2.intron1;Parent=g10862.t2
HiC_scaffold_2	AUGUSTUS	intron	65817565	65818158	1.0	-	.	ID=g10862.t1.intron1;Parent=g10862.t1
HiC_scaffold_2	AUGUSTUS	exon	65818159	65818207	.	-	.	ID=g10862.t1.exon2;Parent=g10862.t1
HiC_scaffold_2	GeneMark.hmm3	CDS	65818159	65818207	.	-	1	ID=g10862.t2.CDS2;Parent=g10862.t2
HiC_scaffold_2	GeneMark.hmm3	exon	65818159	65818207	.	-	1	ID=g10862.t2.exon2;Parent=g10862.t2
HiC_scaffold_2	AUGUSTUS	CDS	65818159	65818207	1.0	-	1	ID=g10862.t1.CDS2;Parent=g10862.t1
HiC_scaffold_2	GeneMark.hmm3	intron	65818208	65818850	.	-	2	ID=g10862.t2.intron2;Parent=g10862.t2
HiC_scaffold_2	AUGUSTUS	intron	65818208	65818850	1.0	-	.	ID=g10862.t1.intron2;Parent=g10862.t1
HiC_scaffold_2	AUGUSTUS	exon	65818851	65819010	.	-	.	ID=g10862.t1.exon3;Parent=g10862.t1
HiC_scaffold_2	GeneMark.hmm3	CDS	65818851	65819010	.	-	2	ID=g10862.t2.CDS3;Parent=g10862.t2
HiC_scaffold_2	GeneMark.hmm3	exon	65818851	65819010	.	-	2	ID=g10862.t2.exon3;Parent=g10862.t2
HiC_scaffold_2	AUGUSTUS	CDS	65818851	65819010	1.0	-	2	ID=g10862.t1.CDS3;Parent=g10862.t1
HiC_scaffold_2	GeneMark.hmm3	intron	65819011	65819434	.	-	1	ID=g10862.t2.intron3;Parent=g10862.t2
HiC_scaffold_2	AUGUSTUS	intron	65819011	65819434	1.0	-	.	ID=g10862.t1.intron3;Parent=g10862.t1
HiC_scaffold_2	AUGUSTUS	exon	65819435	65819444	.	-	.	ID=g10862.t1.exon4;Parent=g10862.t1
HiC_scaffold_2	GeneMark.hmm3	CDS	65819435	65819444	.	-	0	ID=g10862.t2.CDS4;Parent=g10862.t2
HiC_scaffold_2	GeneMark.hmm3	exon	65819435	65819444	.	-	0	ID=g10862.t2.exon4;Parent=g10862.t2
HiC_scaffold_2	AUGUSTUS	CDS	65819435	65819444	1.0	-	0	ID=g10862.t1.CDS4;Parent=g10862.t1
HiC_scaffold_2	GeneMark.hmm3	intron	65819445	65819754	.	-	0	ID=g10862.t2.intron4;Parent=g10862.t2
HiC_scaffold_2	AUGUSTUS	intron	65819445	65829357	1.0	-	.	ID=g10862.t1.intron4;Parent=g10862.t1
HiC_scaffold_2	GeneMark.hmm3	CDS	65819755	65819859	.	-	0	ID=g10862.t2.CDS5;Parent=g10862.t2
HiC_scaffold_2	GeneMark.hmm3	exon	65819755	65819859	.	-	0	ID=g10862.t2.exon5;Parent=g10862.t2
HiC_scaffold_2	GeneMark.hmm3	intron	65819860	65821850	.	-	0	ID=g10862.t2.intron5;Parent=g10862.t2
HiC_scaffold_2	GeneMark.hmm3	CDS	65821851	65821978	.	-	2	ID=g10862.t2.CDS6;Parent=g10862.t2
HiC_scaffold_2	GeneMark.hmm3	exon	65821851	65821978	.	-	2	ID=g10862.t2.exon6;Parent=g10862.t2
HiC_scaffold_2	GeneMark.hmm3	intron	65821979	65822487	.	-	1	ID=g10862.t2.intron6;Parent=g10862.t2
HiC_scaffold_2	GeneMark.hmm3	CDS	65822488	65822593	.	-	0	ID=g10862.t2.CDS7;Parent=g10862.t2
HiC_scaffold_2	GeneMark.hmm3	exon	65822488	65822593	.	-	0	ID=g10862.t2.exon7;Parent=g10862.t2
HiC_scaffold_2	GeneMark.hmm3	intron	65822594	65829357	.	-	0	ID=g10862.t2.intron7;Parent=g10862.t2
HiC_scaffold_2	AUGUSTUS	exon	65829358	65829437	.	-	.	ID=g10862.t1.exon5;Parent=g10862.t1
HiC_scaffold_2	GeneMark.hmm3	CDS	65829358	65829437	.	-	2	ID=g10862.t2.CDS8;Parent=g10862.t2
HiC_scaffold_2	GeneMark.hmm3	exon	65829358	65829437	.	-	2	ID=g10862.t2.exon8;Parent=g10862.t2
HiC_scaffold_2	AUGUSTUS	CDS	65829358	65829437	1.0	-	2	ID=g10862.t1.CDS5;Parent=g10862.t1
HiC_scaffold_2	GeneMark.hmm3	intron	65829438	65831043	.	-	1	ID=g10862.t2.intron8;Parent=g10862.t2
HiC_scaffold_2	AUGUSTUS	intron	65829438	65831043	1.0	-	.	ID=g10862.t1.intron5;Parent=g10862.t1
HiC_scaffold_2	AUGUSTUS	exon	65831044	65831158	.	-	.	ID=g10862.t1.exon6;Parent=g10862.t1
HiC_scaffold_2	AUGUSTUS	CDS	65831044	65831158	1.0	-	0	ID=g10862.t1.CDS6;Parent=g10862.t1
HiC_scaffold_2	GeneMark.hmm3	CDS	65831044	65831209	.	-	0	ID=g10862.t2.CDS9;Parent=g10862.t2
HiC_scaffold_2	GeneMark.hmm3	exon	65831044	65831209	.	-	0	ID=g10862.t2.exon9;Parent=g10862.t2
HiC_scaffold_2	AUGUSTUS	intron	65831159	65834769	1.0	-	.	ID=g10862.t1.intron6;Parent=g10862.t1
HiC_scaffold_2	GeneMark.hmm3	intron	65831210	65832202	.	-	0	ID=g10862.t2.intron9;Parent=g10862.t2
HiC_scaffold_2	GeneMark.hmm3	CDS	65832203	65832253	.	-	0	ID=g10862.t2.CDS10;Parent=g10862.t2
HiC_scaffold_2	GeneMark.hmm3	exon	65832203	65832253	.	-	0	ID=g10862.t2.exon10;Parent=g10862.t2
HiC_scaffold_2	GeneMark.hmm3	intron	65832254	65832407	.	-	0	ID=g10862.t2.intron10;Parent=g10862.t2
HiC_scaffold_2	GeneMark.hmm3	CDS	65832408	65832482	.	-	0	ID=g10862.t2.CDS11;Parent=g10862.t2
HiC_scaffold_2	GeneMark.hmm3	exon	65832408	65832482	.	-	0	ID=g10862.t2.exon11;Parent=g10862.t2
HiC_scaffold_2	GeneMark.hmm3	intron	65832483	65833699	.	-	0	ID=g10862.t2.intron11;Parent=g10862.t2
HiC_scaffold_2	GeneMark.hmm3	CDS	65833700	65833719	.	-	2	ID=g10862.t2.CDS12;Parent=g10862.t2
HiC_scaffold_2	GeneMark.hmm3	exon	65833700	65833719	.	-	2	ID=g10862.t2.exon12;Parent=g10862.t2
HiC_scaffold_2	GeneMark.hmm3	intron	65833720	65834769	.	-	1	ID=g10862.t2.intron12;Parent=g10862.t2
HiC_scaffold_2	AUGUSTUS	exon	65834770	65834778	.	-	.	ID=g10862.t1.exon7;Parent=g10862.t1
HiC_scaffold_2	AUGUSTUS	CDS	65834770	65834778	0.96	-	0	ID=g10862.t1.CDS7;Parent=g10862.t1
HiC_scaffold_2	GeneMark.hmm3	CDS	65834770	65834797	.	-	0	ID=g10862.t2.CDS13;Parent=g10862.t2
HiC_scaffold_2	GeneMark.hmm3	exon	65834770	65834797	.	-	0	ID=g10862.t2.exon13;Parent=g10862.t2
HiC_scaffold_2	AUGUSTUS	start_codon	65834776	65834778	.	-	0	ID=g10862.t1.start1;Parent=g10862.t1
HiC_scaffold_2	GeneMark.hmm3	intron	65834798	65834870	.	-	0	ID=g10862.t2.intron13;Parent=g10862.t2
HiC_scaffold_2	GeneMark.hmm3	CDS	65834871	65834939	.	-	0	ID=g10862.t2.CDS14;Parent=g10862.t2
HiC_scaffold_2	GeneMark.hmm3	exon	65834871	65834939	.	-	0	ID=g10862.t2.exon14;Parent=g10862.t2
HiC_scaffold_2	GeneMark.hmm3	intron	65834940	65835168	.	-	0	ID=g10862.t2.intron14;Parent=g10862.t2
HiC_scaffold_2	GeneMark.hmm3	CDS	65835169	65835387	.	-	0	ID=g10862.t2.CDS15;Parent=g10862.t2
HiC_scaffold_2	GeneMark.hmm3	exon	65835169	65835387	.	-	0	ID=g10862.t2.exon15;Parent=g10862.t2
HiC_scaffold_2	GeneMark.hmm3	start_codon	65835385	65835387	.	-	0	ID=g10862.t2.start1;Parent=g10862.t2
HiC_scaffold_2	AUGUSTUS	stop_codon	65856762	65856764	.	-	0	ID=g10863.t1.stop1;Parent=g10863.t1
HiC_scaffold_2	GeneMark.hmm3	stop_codon	65856762	65856764	.	-	0	ID=g10863.t2.stop1;Parent=g10863.t2
HiC_scaffold_2	AUGUSTUS	exon	65856762	65856878	.	-	.	ID=g10863.t1.exon1;Parent=g10863.t1
HiC_scaffold_2	GeneMark.hmm3	CDS	65856762	65856878	.	-	0	ID=g10863.t2.CDS1;Parent=g10863.t2
HiC_scaffold_2	GeneMark.hmm3	exon	65856762	65856878	.	-	0	ID=g10863.t2.exon1;Parent=g10863.t2
HiC_scaffold_2	AUGUSTUS	CDS	65856762	65856878	1.0	-	0	ID=g10863.t1.CDS1;Parent=g10863.t1
HiC_scaffold_2	GeneMark.hmm3	mRNA	65856762	65875010	.	-	.	ID=g10863.t2;Parent=g10863;em_target=9668.ENSMPUP00000010888;em_score=1207.8;em_evalue=0.0;em_tcov=.;em_OGs=2CN4V@1|root,2QTX0@2759|Eukaryota,38EI5@33154|Opisthokonta,3BBE6@33208|Metazoa,3CVMN@33213|Bilateria,4846C@7711|Chordata,4905A@7742|Vertebrata,3J3G5@40674|Mammalia,3EKBF@33554|Carnivora;em_COG_cat=S;em_desc=Cilia and flagella associated protein 99;em_max_annot_lvl=33208|Metazoa;em_Preferred_name=CFAP99;em_GOs=
HiC_scaffold_2	AUGUSTUS	gene	65856762	65885223	.	-	.	ID=g10863
HiC_scaffold_2	AUGUSTUS	mRNA	65856762	65885223	1.0	-	.	ID=g10863.t1;Parent=g10863;em_target=9668.ENSMPUP00000010888;em_score=1339.0;em_evalue=0.0;em_tcov=.;em_OGs=2CN4V@1|root,2QTX0@2759|Eukaryota,38EI5@33154|Opisthokonta,3BBE6@33208|Metazoa,3CVMN@33213|Bilateria,4846C@7711|Chordata,4905A@7742|Vertebrata,3J3G5@40674|Mammalia,3EKBF@33554|Carnivora;em_COG_cat=S;em_desc=Cilia and flagella associated protein 99;em_max_annot_lvl=33208|Metazoa;em_Preferred_name=CFAP99;em_GOs=
HiC_scaffold_2	GeneMark.hmm3	intron	65856879	65857000	.	-	0	ID=g10863.t2.intron1;Parent=g10863.t2
HiC_scaffold_2	AUGUSTUS	intron	65856879	65857000	1.0	-	.	ID=g10863.t1.intron1;Parent=g10863.t1
HiC_scaffold_2	AUGUSTUS	exon	65857001	65857178	.	-	.	ID=g10863.t1.exon2;Parent=g10863.t1
HiC_scaffold_2	GeneMark.hmm3	CDS	65857001	65857178	.	-	1	ID=g10863.t2.CDS2;Parent=g10863.t2
HiC_scaffold_2	GeneMark.hmm3	exon	65857001	65857178	.	-	1	ID=g10863.t2.exon2;Parent=g10863.t2
HiC_scaffold_2	AUGUSTUS	CDS	65857001	65857178	1.0	-	1	ID=g10863.t1.CDS2;Parent=g10863.t1
HiC_scaffold_2	GeneMark.hmm3	intron	65857179	65858909	.	-	2	ID=g10863.t2.intron2;Parent=g10863.t2
HiC_scaffold_2	AUGUSTUS	intron	65857179	65858909	1.0	-	.	ID=g10863.t1.intron2;Parent=g10863.t1
HiC_scaffold_2	AUGUSTUS	exon	65858910	65859115	.	-	.	ID=g10863.t1.exon3;Parent=g10863.t1
HiC_scaffold_2	GeneMark.hmm3	CDS	65858910	65859115	.	-	0	ID=g10863.t2.CDS3;Parent=g10863.t2
HiC_scaffold_2	GeneMark.hmm3	exon	65858910	65859115	.	-	0	ID=g10863.t2.exon3;Parent=g10863.t2
HiC_scaffold_2	AUGUSTUS	CDS	65858910	65859115	1.0	-	0	ID=g10863.t1.CDS3;Parent=g10863.t1
HiC_scaffold_2	GeneMark.hmm3	intron	65859116	65859968	.	-	0	ID=g10863.t2.intron3;Parent=g10863.t2
HiC_scaffold_2	AUGUSTUS	intron	65859116	65859968	1.0	-	.	ID=g10863.t1.intron3;Parent=g10863.t1
HiC_scaffold_2	AUGUSTUS	exon	65859969	65860120	.	-	.	ID=g10863.t1.exon4;Parent=g10863.t1
HiC_scaffold_2	GeneMark.hmm3	CDS	65859969	65860120	.	-	2	ID=g10863.t2.CDS4;Parent=g10863.t2
HiC_scaffold_2	GeneMark.hmm3	exon	65859969	65860120	.	-	2	ID=g10863.t2.exon4;Parent=g10863.t2
HiC_scaffold_2	AUGUSTUS	CDS	65859969	65860120	1.0	-	2	ID=g10863.t1.CDS4;Parent=g10863.t1
HiC_scaffold_2	GeneMark.hmm3	intron	65860121	65860291	.	-	1	ID=g10863.t2.intron4;Parent=g10863.t2
HiC_scaffold_2	AUGUSTUS	intron	65860121	65860291	1.0	-	.	ID=g10863.t1.intron4;Parent=g10863.t1
HiC_scaffold_2	AUGUSTUS	exon	65860292	65860433	.	-	.	ID=g10863.t1.exon5;Parent=g10863.t1
HiC_scaffold_2	GeneMark.hmm3	CDS	65860292	65860433	.	-	0	ID=g10863.t2.CDS5;Parent=g10863.t2
HiC_scaffold_2	GeneMark.hmm3	exon	65860292	65860433	.	-	0	ID=g10863.t2.exon5;Parent=g10863.t2
HiC_scaffold_2	AUGUSTUS	CDS	65860292	65860433	1.0	-	0	ID=g10863.t1.CDS5;Parent=g10863.t1
HiC_scaffold_2	GeneMark.hmm3	intron	65860434	65866950	.	-	0	ID=g10863.t2.intron5;Parent=g10863.t2
HiC_scaffold_2	AUGUSTUS	intron	65860434	65866950	1.0	-	.	ID=g10863.t1.intron5;Parent=g10863.t1
HiC_scaffold_2	AUGUSTUS	exon	65866951	65867155	.	-	.	ID=g10863.t1.exon6;Parent=g10863.t1
HiC_scaffold_2	GeneMark.hmm3	CDS	65866951	65867155	.	-	1	ID=g10863.t2.CDS6;Parent=g10863.t2
HiC_scaffold_2	GeneMark.hmm3	exon	65866951	65867155	.	-	1	ID=g10863.t2.exon6;Parent=g10863.t2
HiC_scaffold_2	AUGUSTUS	CDS	65866951	65867155	1.0	-	1	ID=g10863.t1.CDS6;Parent=g10863.t1
HiC_scaffold_2	GeneMark.hmm3	intron	65867156	65867820	.	-	2	ID=g10863.t2.intron6;Parent=g10863.t2
HiC_scaffold_2	AUGUSTUS	intron	65867156	65867820	1.0	-	.	ID=g10863.t1.intron6;Parent=g10863.t1
HiC_scaffold_2	AUGUSTUS	exon	65867821	65867909	.	-	.	ID=g10863.t1.exon7;Parent=g10863.t1
HiC_scaffold_2	GeneMark.hmm3	CDS	65867821	65867909	.	-	0	ID=g10863.t2.CDS7;Parent=g10863.t2
HiC_scaffold_2	GeneMark.hmm3	exon	65867821	65867909	.	-	0	ID=g10863.t2.exon7;Parent=g10863.t2
HiC_scaffold_2	AUGUSTUS	CDS	65867821	65867909	1.0	-	0	ID=g10863.t1.CDS7;Parent=g10863.t1
HiC_scaffold_2	GeneMark.hmm3	intron	65867910	65868079	.	-	0	ID=g10863.t2.intron7;Parent=g10863.t2
HiC_scaffold_2	AUGUSTUS	intron	65867910	65868079	1.0	-	.	ID=g10863.t1.intron7;Parent=g10863.t1
HiC_scaffold_2	AUGUSTUS	exon	65868080	65868151	.	-	.	ID=g10863.t1.exon8;Parent=g10863.t1
HiC_scaffold_2	GeneMark.hmm3	CDS	65868080	65868151	.	-	0	ID=g10863.t2.CDS8;Parent=g10863.t2
HiC_scaffold_2	GeneMark.hmm3	exon	65868080	65868151	.	-	0	ID=g10863.t2.exon8;Parent=g10863.t2
HiC_scaffold_2	AUGUSTUS	CDS	65868080	65868151	1.0	-	0	ID=g10863.t1.CDS8;Parent=g10863.t1
HiC_scaffold_2	GeneMark.hmm3	intron	65868152	65869198	.	-	0	ID=g10863.t2.intron8;Parent=g10863.t2
HiC_scaffold_2	AUGUSTUS	intron	65868152	65869198	1.0	-	.	ID=g10863.t1.intron8;Parent=g10863.t1
HiC_scaffold_2	AUGUSTUS	exon	65869199	65869273	.	-	.	ID=g10863.t1.exon9;Parent=g10863.t1
HiC_scaffold_2	GeneMark.hmm3	CDS	65869199	65869273	.	-	0	ID=g10863.t2.CDS9;Parent=g10863.t2
HiC_scaffold_2	GeneMark.hmm3	exon	65869199	65869273	.	-	0	ID=g10863.t2.exon9;Parent=g10863.t2
HiC_scaffold_2	AUGUSTUS	CDS	65869199	65869273	1.0	-	0	ID=g10863.t1.CDS9;Parent=g10863.t1
HiC_scaffold_2	GeneMark.hmm3	intron	65869274	65869424	.	-	0	ID=g10863.t2.intron9;Parent=g10863.t2
HiC_scaffold_2	AUGUSTUS	intron	65869274	65869424	1.0	-	.	ID=g10863.t1.intron9;Parent=g10863.t1
HiC_scaffold_2	AUGUSTUS	exon	65869425	65869505	.	-	.	ID=g10863.t1.exon10;Parent=g10863.t1
HiC_scaffold_2	GeneMark.hmm3	CDS	65869425	65869505	.	-	0	ID=g10863.t2.CDS10;Parent=g10863.t2
HiC_scaffold_2	GeneMark.hmm3	exon	65869425	65869505	.	-	0	ID=g10863.t2.exon10;Parent=g10863.t2
HiC_scaffold_2	AUGUSTUS	CDS	65869425	65869505	1.0	-	0	ID=g10863.t1.CDS10;Parent=g10863.t1
HiC_scaffold_2	GeneMark.hmm3	intron	65869506	65869696	.	-	0	ID=g10863.t2.intron10;Parent=g10863.t2
HiC_scaffold_2	AUGUSTUS	intron	65869506	65870942	1.0	-	.	ID=g10863.t1.intron10;Parent=g10863.t1
HiC_scaffold_2	GeneMark.hmm3	CDS	65869697	65869846	.	-	0	ID=g10863.t2.CDS11;Parent=g10863.t2
HiC_scaffold_2	GeneMark.hmm3	exon	65869697	65869846	.	-	0	ID=g10863.t2.exon11;Parent=g10863.t2
HiC_scaffold_2	GeneMark.hmm3	intron	65869847	65870942	.	-	0	ID=g10863.t2.intron11;Parent=g10863.t2
HiC_scaffold_2	AUGUSTUS	exon	65870943	65871120	.	-	.	ID=g10863.t1.exon11;Parent=g10863.t1
HiC_scaffold_2	GeneMark.hmm3	CDS	65870943	65871120	.	-	1	ID=g10863.t2.CDS12;Parent=g10863.t2
HiC_scaffold_2	GeneMark.hmm3	exon	65870943	65871120	.	-	1	ID=g10863.t2.exon12;Parent=g10863.t2
HiC_scaffold_2	AUGUSTUS	CDS	65870943	65871120	1.0	-	1	ID=g10863.t1.CDS11;Parent=g10863.t1
HiC_scaffold_2	GeneMark.hmm3	intron	65871121	65872214	.	-	2	ID=g10863.t2.intron12;Parent=g10863.t2
HiC_scaffold_2	AUGUSTUS	intron	65871121	65872214	1.0	-	.	ID=g10863.t1.intron11;Parent=g10863.t1
HiC_scaffold_2	AUGUSTUS	exon	65872215	65872327	.	-	.	ID=g10863.t1.exon12;Parent=g10863.t1
HiC_scaffold_2	GeneMark.hmm3	CDS	65872215	65872327	.	-	0	ID=g10863.t2.CDS13;Parent=g10863.t2
HiC_scaffold_2	GeneMark.hmm3	exon	65872215	65872327	.	-	0	ID=g10863.t2.exon13;Parent=g10863.t2
HiC_scaffold_2	AUGUSTUS	CDS	65872215	65872327	1.0	-	0	ID=g10863.t1.CDS12;Parent=g10863.t1
HiC_scaffold_2	GeneMark.hmm3	intron	65872328	65873854	.	-	0	ID=g10863.t2.intron13;Parent=g10863.t2
HiC_scaffold_2	AUGUSTUS	intron	65872328	65873854	1.0	-	.	ID=g10863.t1.intron12;Parent=g10863.t1
HiC_scaffold_2	AUGUSTUS	exon	65873855	65873949	.	-	.	ID=g10863.t1.exon13;Parent=g10863.t1
HiC_scaffold_2	GeneMark.hmm3	CDS	65873855	65873949	.	-	2	ID=g10863.t2.CDS14;Parent=g10863.t2
HiC_scaffold_2	GeneMark.hmm3	exon	65873855	65873949	.	-	2	ID=g10863.t2.exon14;Parent=g10863.t2
HiC_scaffold_2	AUGUSTUS	CDS	65873855	65873949	1.0	-	2	ID=g10863.t1.CDS13;Parent=g10863.t1
HiC_scaffold_2	GeneMark.hmm3	intron	65873950	65874776	.	-	1	ID=g10863.t2.intron14;Parent=g10863.t2
HiC_scaffold_2	AUGUSTUS	intron	65873950	65874776	1.0	-	.	ID=g10863.t1.intron13;Parent=g10863.t1
HiC_scaffold_2	AUGUSTUS	exon	65874777	65874921	.	-	.	ID=g10863.t1.exon14;Parent=g10863.t1
HiC_scaffold_2	GeneMark.hmm3	CDS	65874777	65874921	.	-	0	ID=g10863.t2.CDS15;Parent=g10863.t2
HiC_scaffold_2	GeneMark.hmm3	exon	65874777	65874921	.	-	0	ID=g10863.t2.exon15;Parent=g10863.t2
HiC_scaffold_2	AUGUSTUS	CDS	65874777	65874921	1.0	-	0	ID=g10863.t1.CDS14;Parent=g10863.t1
HiC_scaffold_2	GeneMark.hmm3	intron	65874922	65875001	.	-	0	ID=g10863.t2.intron15;Parent=g10863.t2
HiC_scaffold_2	AUGUSTUS	intron	65874922	65885112	1.0	-	.	ID=g10863.t1.intron14;Parent=g10863.t1
HiC_scaffold_2	GeneMark.hmm3	CDS	65875002	65875010	.	-	0	ID=g10863.t2.CDS16;Parent=g10863.t2
HiC_scaffold_2	GeneMark.hmm3	exon	65875002	65875010	.	-	0	ID=g10863.t2.exon16;Parent=g10863.t2
HiC_scaffold_2	GeneMark.hmm3	start_codon	65875008	65875010	.	-	0	ID=g10863.t2.start1;Parent=g10863.t2
HiC_scaffold_2	AUGUSTUS	exon	65885113	65885223	.	-	.	ID=g10863.t1.exon15;Parent=g10863.t1
HiC_scaffold_2	AUGUSTUS	CDS	65885113	65885223	1.0	-	0	ID=g10863.t1.CDS15;Parent=g10863.t1
HiC_scaffold_2	AUGUSTUS	start_codon	65885221	65885223	.	-	0	ID=g10863.t1.start1;Parent=g10863.t1
HiC_scaffold_2	gmst	stop_codon	66002584	66002586	18.112924	-	0	ID=g10864.t1.stop1;Parent=g10864.t1
HiC_scaffold_2	gmst	gene	66002584	66003054	.	-	.	ID=g10864
HiC_scaffold_2	gmst	mRNA	66002584	66003054	.	-	.	ID=g10864.t1;Parent=g10864
HiC_scaffold_2	gmst	CDS	66002584	66003054	18.112924	-	0	ID=g10864.t1.CDS1;Parent=g10864.t1
HiC_scaffold_2	gmst	exon	66002584	66003054	18.112924	-	0	ID=g10864.t1.exon1;Parent=g10864.t1
HiC_scaffold_2	gmst	start_codon	66003052	66003054	18.112924	-	0	ID=g10864.t1.start1;Parent=g10864.t1
HiC_scaffold_2	AUGUSTUS	start_codon	66007993	66007995	.	+	0	ID=g10865.t1.start1;Parent=g10865.t1
HiC_scaffold_2	AUGUSTUS	gene	66007993	66008256	.	+	.	ID=g10865
HiC_scaffold_2	AUGUSTUS	exon	66007993	66008256	.	+	.	ID=g10865.t1.exon1;Parent=g10865.t1
HiC_scaffold_2	AUGUSTUS	mRNA	66007993	66008256	1.0	+	.	ID=g10865.t1;Parent=g10865
HiC_scaffold_2	AUGUSTUS	CDS	66007993	66008256	1.0	+	0	ID=g10865.t1.CDS1;Parent=g10865.t1
HiC_scaffold_2	AUGUSTUS	stop_codon	66008254	66008256	.	+	0	ID=g10865.t1.stop1;Parent=g10865.t1
HiC_scaffold_2	AUGUSTUS	start_codon	66008414	66008416	.	+	0	ID=g10866.t1.start1;Parent=g10866.t1
HiC_scaffold_2	AUGUSTUS	exon	66008414	66008477	.	+	.	ID=g10866.t1.exon1;Parent=g10866.t1
HiC_scaffold_2	AUGUSTUS	CDS	66008414	66008477	1.0	+	0	ID=g10866.t1.CDS1;Parent=g10866.t1
HiC_scaffold_2	AUGUSTUS	gene	66008414	66024341	.	+	.	ID=g10866
HiC_scaffold_2	AUGUSTUS	mRNA	66008414	66024341	1.0	+	.	ID=g10866.t1;Parent=g10866;em_target=9707.XP_004396268.1;em_score=444.4;em_evalue=1.5e-136;em_tcov=.;em_OGs=KOG2483@1|root,KOG2483@2759|Eukaryota,38U87@33154|Opisthokonta,3BET0@33208|Metazoa,3CZ9R@33213|Bilateria,488S0@7711|Chordata,490IW@7742|Vertebrata,3J4S3@40674|Mammalia,3EUQA@33554|Carnivora;em_COG_cat=K;em_desc=MAX dimerization protein 4;em_max_annot_lvl=33208|Metazoa;em_Preferred_name=MXD4;em_KEGG_ko=ko:K09114;em_BRITE=ko00000,ko03000;em_PFAMs=HLH,Myc-LZ;em_GOs=GO:0000122,GO:0000981,GO:0003674,GO:0003700,GO:0003712,GO:0003714,GO:0005575,GO:0005622,GO:0005623,GO:0005634,GO:0005667,GO:0006355,GO:0006357,GO:0008150,GO:0008285,GO:0009889,GO:0009890,GO:0009892,GO:0010468,GO:0010556,GO:0010558,GO:0010605,GO:0010629,GO:0019219,GO:0019222,GO:0031323,GO:0031324,GO:0031326,GO:0031327,GO:0032991,GO:0042127,GO:0043226,GO:0043227,GO:0043229,GO:0043231,GO:0044422,GO:0044424,GO:0044428,GO:0044446,GO:0044464,GO:0044798,GO:0045892,GO:0045934,GO:0048519,GO:0048523,GO:0050789,GO:0050794,GO:0051171,GO:0051172,GO:0051252,GO:0051253,GO:0060255,GO:0065007,GO:0080090,GO:0090575,GO:0140110,GO:1902679,GO:1903506,GO:1903507,GO:2000112,GO:2000113,GO:2001141
HiC_scaffold_2	AUGUSTUS	intron	66008478	66008574	1.0	+	.	ID=g10866.t1.intron1;Parent=g10866.t1
HiC_scaffold_2	AUGUSTUS	exon	66008575	66008674	.	+	.	ID=g10866.t1.exon2;Parent=g10866.t1
HiC_scaffold_2	AUGUSTUS	CDS	66008575	66008674	1.0	+	2	ID=g10866.t1.CDS2;Parent=g10866.t1
HiC_scaffold_2	AUGUSTUS	intron	66008675	66017171	1.0	+	.	ID=g10866.t1.intron2;Parent=g10866.t1
HiC_scaffold_2	AUGUSTUS	exon	66017172	66017201	.	+	.	ID=g10866.t1.exon3;Parent=g10866.t1
HiC_scaffold_2	AUGUSTUS	CDS	66017172	66017201	1.0	+	1	ID=g10866.t1.CDS3;Parent=g10866.t1
HiC_scaffold_2	AUGUSTUS	intron	66017202	66022698	1.0	+	.	ID=g10866.t1.intron3;Parent=g10866.t1
HiC_scaffold_2	AUGUSTUS	exon	66022699	66022813	.	+	.	ID=g10866.t1.exon4;Parent=g10866.t1
HiC_scaffold_2	AUGUSTUS	CDS	66022699	66022813	1.0	+	1	ID=g10866.t1.CDS4;Parent=g10866.t1
HiC_scaffold_2	AUGUSTUS	intron	66022814	66023700	1.0	+	.	ID=g10866.t1.intron4;Parent=g10866.t1
HiC_scaffold_2	AUGUSTUS	exon	66023701	66023863	.	+	.	ID=g10866.t1.exon5;Parent=g10866.t1
HiC_scaffold_2	AUGUSTUS	CDS	66023701	66023863	1.0	+	0	ID=g10866.t1.CDS5;Parent=g10866.t1
HiC_scaffold_2	AUGUSTUS	intron	66023864	66024183	1.0	+	.	ID=g10866.t1.intron5;Parent=g10866.t1
HiC_scaffold_2	AUGUSTUS	exon	66024184	66024341	.	+	.	ID=g10866.t1.exon6;Parent=g10866.t1
HiC_scaffold_2	AUGUSTUS	CDS	66024184	66024341	1.0	+	2	ID=g10866.t1.CDS6;Parent=g10866.t1
HiC_scaffold_2	AUGUSTUS	stop_codon	66024339	66024341	.	+	0	ID=g10866.t1.stop1;Parent=g10866.t1
HiC_scaffold_2	AUGUSTUS	start_codon	66033755	66033757	.	+	0	ID=g10867.t1.start1;Parent=g10867.t1
HiC_scaffold_2	AUGUSTUS	exon	66033755	66034663	.	+	.	ID=g10867.t1.exon1;Parent=g10867.t1
HiC_scaffold_2	AUGUSTUS	CDS	66033755	66034663	0.9	+	0	ID=g10867.t1.CDS1;Parent=g10867.t1
HiC_scaffold_2	AUGUSTUS	gene	66033755	66046702	.	+	.	ID=g10867
HiC_scaffold_2	AUGUSTUS	mRNA	66033755	66046702	0.9	+	.	ID=g10867.t1;Parent=g10867;em_target=9668.ENSMPUP00000010922;em_score=1268.6;em_evalue=0.0;em_tcov=.;em_OGs=28XQW@1|root,2R4I5@2759|Eukaryota,39RJE@33154|Opisthokonta,3BB2F@33208|Metazoa,3D2S2@33213|Bilateria,483P6@7711|Chordata,48W80@7742|Vertebrata,3J5GF@40674|Mammalia,3EEE9@33554|Carnivora;em_COG_cat=S;em_desc=HAUS augmin-like complex subunit 3;em_max_annot_lvl=33208|Metazoa;em_Preferred_name=HAUS3;em_KEGG_ko=ko:K16586;em_BRITE=ko00000,ko03036;em_PFAMs=HAUS-augmin3;em_GOs=GO:0000086,GO:0000226,GO:0000278,GO:0005575,GO:0005576,GO:0005622,GO:0005623,GO:0005634,GO:0005654,GO:0005737,GO:0005739,GO:0005813,GO:0005815,GO:0005819,GO:0005829,GO:0005856,GO:0005875,GO:0006996,GO:0007010,GO:0007017,GO:0007049,GO:0007051,GO:0007098,GO:0007346,GO:0008150,GO:0009987,GO:0010389,GO:0010564,GO:0015630,GO:0016043,GO:0022402,GO:0022406,GO:0022607,GO:0030030,GO:0030031,GO:0031023,GO:0031974,GO:0031981,GO:0032991,GO:0043226,GO:0043227,GO:0043228,GO:0043229,GO:0043231,GO:0043232,GO:0043233,GO:0044085,GO:0044421,GO:0044422,GO:0044424,GO:0044428,GO:0044430,GO:0044444,GO:0044446,GO:0044464,GO:0044770,GO:0044772,GO:0044782,GO:0044839,GO:0045171,GO:0050789,GO:0050794,GO:0051179,GO:0051225,GO:0051640,GO:0051641,GO:0051726,GO:0060271,GO:0065007,GO:0070013,GO:0070652,GO:0070925,GO:0071840,GO:0072686,GO:0097711,GO:0120031,GO:0120036,GO:0140056,GO:1901987,GO:1901990,GO:1902749,GO:1903047
HiC_scaffold_2	AUGUSTUS	intron	66034664	66036035	1.0	+	.	ID=g10867.t1.intron1;Parent=g10867.t1
HiC_scaffold_2	AUGUSTUS	exon	66036036	66036475	.	+	.	ID=g10867.t1.exon2;Parent=g10867.t1
HiC_scaffold_2	AUGUSTUS	CDS	66036036	66036475	1.0	+	0	ID=g10867.t1.CDS2;Parent=g10867.t1
HiC_scaffold_2	AUGUSTUS	intron	66036476	66038622	1.0	+	.	ID=g10867.t1.intron2;Parent=g10867.t1
HiC_scaffold_2	AUGUSTUS	exon	66038623	66038851	.	+	.	ID=g10867.t1.exon3;Parent=g10867.t1
HiC_scaffold_2	AUGUSTUS	CDS	66038623	66038851	1.0	+	1	ID=g10867.t1.CDS3;Parent=g10867.t1
HiC_scaffold_2	AUGUSTUS	intron	66038852	66046468	1.0	+	.	ID=g10867.t1.intron3;Parent=g10867.t1
HiC_scaffold_2	AUGUSTUS	exon	66046469	66046702	.	+	.	ID=g10867.t1.exon4;Parent=g10867.t1
HiC_scaffold_2	AUGUSTUS	CDS	66046469	66046702	1.0	+	0	ID=g10867.t1.CDS4;Parent=g10867.t1
HiC_scaffold_2	AUGUSTUS	stop_codon	66046700	66046702	.	+	0	ID=g10867.t1.stop1;Parent=g10867.t1
HiC_scaffold_2	AUGUSTUS	start_codon	66059825	66059827	.	+	0	ID=g10868.t1.start1;Parent=g10868.t1
HiC_scaffold_2	AUGUSTUS	exon	66059825	66059899	.	+	.	ID=g10868.t1.exon1;Parent=g10868.t1
HiC_scaffold_2	AUGUSTUS	CDS	66059825	66059899	0.67	+	0	ID=g10868.t1.CDS1;Parent=g10868.t1
HiC_scaffold_2	AUGUSTUS	gene	66059825	66103077	.	+	.	ID=g10868
HiC_scaffold_2	AUGUSTUS	mRNA	66059825	66103077	0.38	+	.	ID=g10868.t1;Parent=g10868;em_target=29073.XP_008703999.1;em_score=734.5;em_evalue=6.7e-224;em_tcov=.;em_OGs=COG0749@1|root,KOG0950@2759|Eukaryota,39H5U@33154|Opisthokonta,3BG40@33208|Metazoa,3CT60@33213|Bilateria,489JN@7711|Chordata,48UZI@7742|Vertebrata,3J9DK@40674|Mammalia,3EG9X@33554|Carnivora;em_COG_cat=L;em_desc=DNA polymerase family A;em_max_annot_lvl=33208|Metazoa;em_Preferred_name=POLN;em_EC=2.7.7.7;em_KEGG_ko=ko:K16618;em_KEGG_Pathway=ko03460,map03460;em_BRITE=ko00000,ko00001,ko01000,ko03400;em_PFAMs=DNA_pol_A;em_GOs=GO:0000724,GO:0000725,GO:0000731,GO:0003674,GO:0003824,GO:0003887,GO:0005488,GO:0005515,GO:0005575,GO:0005622,GO:0005623,GO:0005634,GO:0005654,GO:0005737,GO:0006139,GO:0006259,GO:0006260,GO:0006261,GO:0006281,GO:0006301,GO:0006302,GO:0006310,GO:0006725,GO:0006807,GO:0006950,GO:0006974,GO:0008150,GO:0008152,GO:0009058,GO:0009059,GO:0009987,GO:0016740,GO:0016772,GO:0016779,GO:0018130,GO:0019438,GO:0019985,GO:0030332,GO:0031974,GO:0031981,GO:0033554,GO:0034061,GO:0034641,GO:0034645,GO:0034654,GO:0036297,GO:0043170,GO:0043226,GO:0043227,GO:0043229,GO:0043231,GO:0043233,GO:0044237,GO:0044238,GO:0044249,GO:0044260,GO:0044271,GO:0044422,GO:0044424,GO:0044428,GO:0044446,GO:0044464,GO:0046483,GO:0050896,GO:0051716,GO:0070013,GO:0071704,GO:0071897,GO:0090304,GO:0140097,GO:1901360,GO:1901362,GO:1901576
HiC_scaffold_2	AUGUSTUS	intron	66059900	66063111	1.0	+	.	ID=g10868.t1.intron1;Parent=g10868.t1
HiC_scaffold_2	AUGUSTUS	exon	66063112	66063305	.	+	.	ID=g10868.t1.exon2;Parent=g10868.t1
HiC_scaffold_2	AUGUSTUS	CDS	66063112	66063305	1.0	+	0	ID=g10868.t1.CDS2;Parent=g10868.t1
HiC_scaffold_2	AUGUSTUS	intron	66063306	66068622	1.0	+	.	ID=g10868.t1.intron2;Parent=g10868.t1
HiC_scaffold_2	AUGUSTUS	exon	66068623	66068735	.	+	.	ID=g10868.t1.exon3;Parent=g10868.t1
HiC_scaffold_2	AUGUSTUS	CDS	66068623	66068735	1.0	+	1	ID=g10868.t1.CDS3;Parent=g10868.t1
HiC_scaffold_2	AUGUSTUS	intron	66068736	66073797	1.0	+	.	ID=g10868.t1.intron3;Parent=g10868.t1
HiC_scaffold_2	AUGUSTUS	exon	66073798	66073955	.	+	.	ID=g10868.t1.exon4;Parent=g10868.t1
HiC_scaffold_2	AUGUSTUS	CDS	66073798	66073955	1.0	+	2	ID=g10868.t1.CDS4;Parent=g10868.t1
HiC_scaffold_2	AUGUSTUS	intron	66073956	66076264	1.0	+	.	ID=g10868.t1.intron4;Parent=g10868.t1
HiC_scaffold_2	AUGUSTUS	exon	66076265	66076333	.	+	.	ID=g10868.t1.exon5;Parent=g10868.t1
HiC_scaffold_2	AUGUSTUS	CDS	66076265	66076333	1.0	+	0	ID=g10868.t1.CDS5;Parent=g10868.t1
HiC_scaffold_2	AUGUSTUS	intron	66076334	66078648	1.0	+	.	ID=g10868.t1.intron5;Parent=g10868.t1
HiC_scaffold_2	AUGUSTUS	exon	66078649	66078709	.	+	.	ID=g10868.t1.exon6;Parent=g10868.t1
HiC_scaffold_2	AUGUSTUS	CDS	66078649	66078709	1.0	+	0	ID=g10868.t1.CDS6;Parent=g10868.t1
HiC_scaffold_2	AUGUSTUS	intron	66078710	66079403	1.0	+	.	ID=g10868.t1.intron6;Parent=g10868.t1
HiC_scaffold_2	AUGUSTUS	exon	66079404	66079468	.	+	.	ID=g10868.t1.exon7;Parent=g10868.t1
HiC_scaffold_2	AUGUSTUS	CDS	66079404	66079468	1.0	+	2	ID=g10868.t1.CDS7;Parent=g10868.t1
HiC_scaffold_2	AUGUSTUS	intron	66079469	66091336	1.0	+	.	ID=g10868.t1.intron7;Parent=g10868.t1
HiC_scaffold_2	AUGUSTUS	exon	66091337	66091420	.	+	.	ID=g10868.t1.exon8;Parent=g10868.t1
HiC_scaffold_2	AUGUSTUS	CDS	66091337	66091420	1.0	+	0	ID=g10868.t1.CDS8;Parent=g10868.t1
HiC_scaffold_2	AUGUSTUS	intron	66091421	66091906	1.0	+	.	ID=g10868.t1.intron8;Parent=g10868.t1
HiC_scaffold_2	AUGUSTUS	exon	66091907	66092002	.	+	.	ID=g10868.t1.exon9;Parent=g10868.t1
HiC_scaffold_2	AUGUSTUS	CDS	66091907	66092002	1.0	+	0	ID=g10868.t1.CDS9;Parent=g10868.t1
HiC_scaffold_2	AUGUSTUS	intron	66092003	66099457	1.0	+	.	ID=g10868.t1.intron9;Parent=g10868.t1
HiC_scaffold_2	AUGUSTUS	exon	66099458	66099514	.	+	.	ID=g10868.t1.exon10;Parent=g10868.t1
HiC_scaffold_2	AUGUSTUS	CDS	66099458	66099514	1.0	+	0	ID=g10868.t1.CDS10;Parent=g10868.t1
HiC_scaffold_2	AUGUSTUS	intron	66099515	66100356	1.0	+	.	ID=g10868.t1.intron10;Parent=g10868.t1
HiC_scaffold_2	AUGUSTUS	exon	66100357	66100410	.	+	.	ID=g10868.t1.exon11;Parent=g10868.t1
HiC_scaffold_2	AUGUSTUS	CDS	66100357	66100410	1.0	+	0	ID=g10868.t1.CDS11;Parent=g10868.t1
HiC_scaffold_2	AUGUSTUS	intron	66100411	66101055	1.0	+	.	ID=g10868.t1.intron11;Parent=g10868.t1
HiC_scaffold_2	AUGUSTUS	exon	66101056	66101121	.	+	.	ID=g10868.t1.exon12;Parent=g10868.t1
HiC_scaffold_2	AUGUSTUS	CDS	66101056	66101121	1.0	+	0	ID=g10868.t1.CDS12;Parent=g10868.t1
HiC_scaffold_2	AUGUSTUS	intron	66101122	66103029	0.53	+	.	ID=g10868.t1.intron12;Parent=g10868.t1
HiC_scaffold_2	AUGUSTUS	exon	66103030	66103077	.	+	.	ID=g10868.t1.exon13;Parent=g10868.t1
HiC_scaffold_2	AUGUSTUS	CDS	66103030	66103077	0.53	+	0	ID=g10868.t1.CDS13;Parent=g10868.t1
HiC_scaffold_2	AUGUSTUS	stop_codon	66103075	66103077	.	+	0	ID=g10868.t1.stop1;Parent=g10868.t1
HiC_scaffold_2	AUGUSTUS	start_codon	66162863	66162865	.	+	0	ID=g10869.t1.start1;Parent=g10869.t1
HiC_scaffold_2	AUGUSTUS	exon	66162863	66162891	.	+	.	ID=g10869.t1.exon1;Parent=g10869.t1
HiC_scaffold_2	AUGUSTUS	CDS	66162863	66162891	0.95	+	0	ID=g10869.t1.CDS1;Parent=g10869.t1
HiC_scaffold_2	AUGUSTUS	gene	66162863	66183140	.	+	.	ID=g10869
HiC_scaffold_2	AUGUSTUS	mRNA	66162863	66183140	0.95	+	.	ID=g10869.t1;Parent=g10869;em_target=29073.XP_008703999.1;em_score=384.3;em_evalue=4.7e-118;em_tcov=.;em_OGs=COG0749@1|root,KOG0950@2759|Eukaryota,39H5U@33154|Opisthokonta,3BG40@33208|Metazoa,3CT60@33213|Bilateria,489JN@7711|Chordata,48UZI@7742|Vertebrata,3J9DK@40674|Mammalia,3EG9X@33554|Carnivora;em_COG_cat=L;em_desc=DNA polymerase family A;em_max_annot_lvl=33208|Metazoa;em_Preferred_name=POLN;em_EC=2.7.7.7;em_KEGG_ko=ko:K16618;em_KEGG_Pathway=ko03460,map03460;em_BRITE=ko00000,ko00001,ko01000,ko03400;em_PFAMs=DNA_pol_A;em_GOs=GO:0000724,GO:0000725,GO:0000731,GO:0003674,GO:0003824,GO:0003887,GO:0005488,GO:0005515,GO:0005575,GO:0005622,GO:0005623,GO:0005634,GO:0005654,GO:0005737,GO:0006139,GO:0006259,GO:0006260,GO:0006261,GO:0006281,GO:0006301,GO:0006302,GO:0006310,GO:0006725,GO:0006807,GO:0006950,GO:0006974,GO:0008150,GO:0008152,GO:0009058,GO:0009059,GO:0009987,GO:0016740,GO:0016772,GO:0016779,GO:0018130,GO:0019438,GO:0019985,GO:0030332,GO:0031974,GO:0031981,GO:0033554,GO:0034061,GO:0034641,GO:0034645,GO:0034654,GO:0036297,GO:0043170,GO:0043226,GO:0043227,GO:0043229,GO:0043231,GO:0043233,GO:0044237,GO:0044238,GO:0044249,GO:0044260,GO:0044271,GO:0044422,GO:0044424,GO:0044428,GO:0044446,GO:0044464,GO:0046483,GO:0050896,GO:0051716,GO:0070013,GO:0071704,GO:0071897,GO:0090304,GO:0140097,GO:1901360,GO:1901362,GO:1901576
HiC_scaffold_2	AUGUSTUS	intron	66162892	66164009	1.0	+	.	ID=g10869.t1.intron1;Parent=g10869.t1
HiC_scaffold_2	AUGUSTUS	exon	66164010	66164092	.	+	.	ID=g10869.t1.exon2;Parent=g10869.t1
HiC_scaffold_2	AUGUSTUS	CDS	66164010	66164092	1.0	+	1	ID=g10869.t1.CDS2;Parent=g10869.t1
HiC_scaffold_2	AUGUSTUS	intron	66164093	66170063	1.0	+	.	ID=g10869.t1.intron2;Parent=g10869.t1
HiC_scaffold_2	AUGUSTUS	exon	66170064	66170195	.	+	.	ID=g10869.t1.exon3;Parent=g10869.t1
HiC_scaffold_2	AUGUSTUS	CDS	66170064	66170195	1.0	+	2	ID=g10869.t1.CDS3;Parent=g10869.t1
HiC_scaffold_2	AUGUSTUS	intron	66170196	66174581	1.0	+	.	ID=g10869.t1.intron3;Parent=g10869.t1
HiC_scaffold_2	AUGUSTUS	exon	66174582	66174692	.	+	.	ID=g10869.t1.exon4;Parent=g10869.t1
HiC_scaffold_2	AUGUSTUS	CDS	66174582	66174692	1.0	+	2	ID=g10869.t1.CDS4;Parent=g10869.t1
HiC_scaffold_2	AUGUSTUS	intron	66174693	66177147	1.0	+	.	ID=g10869.t1.intron4;Parent=g10869.t1
HiC_scaffold_2	AUGUSTUS	exon	66177148	66177226	.	+	.	ID=g10869.t1.exon5;Parent=g10869.t1
HiC_scaffold_2	AUGUSTUS	CDS	66177148	66177226	1.0	+	2	ID=g10869.t1.CDS5;Parent=g10869.t1
HiC_scaffold_2	AUGUSTUS	intron	66177227	66181056	1.0	+	.	ID=g10869.t1.intron5;Parent=g10869.t1
HiC_scaffold_2	AUGUSTUS	exon	66181057	66181124	.	+	.	ID=g10869.t1.exon6;Parent=g10869.t1
HiC_scaffold_2	AUGUSTUS	CDS	66181057	66181124	1.0	+	1	ID=g10869.t1.CDS6;Parent=g10869.t1
HiC_scaffold_2	AUGUSTUS	intron	66181125	66182350	1.0	+	.	ID=g10869.t1.intron6;Parent=g10869.t1
HiC_scaffold_2	AUGUSTUS	exon	66182351	66182406	.	+	.	ID=g10869.t1.exon7;Parent=g10869.t1
HiC_scaffold_2	AUGUSTUS	CDS	66182351	66182406	1.0	+	2	ID=g10869.t1.CDS7;Parent=g10869.t1
HiC_scaffold_2	AUGUSTUS	intron	66182407	66183041	1.0	+	.	ID=g10869.t1.intron7;Parent=g10869.t1
HiC_scaffold_2	AUGUSTUS	exon	66183042	66183140	.	+	.	ID=g10869.t1.exon8;Parent=g10869.t1
HiC_scaffold_2	AUGUSTUS	CDS	66183042	66183140	1.0	+	0	ID=g10869.t1.CDS8;Parent=g10869.t1
HiC_scaffold_2	AUGUSTUS	stop_codon	66183138	66183140	.	+	0	ID=g10869.t1.stop1;Parent=g10869.t1
HiC_scaffold_2	AUGUSTUS	stop_codon	66189705	66189707	.	-	0	ID=g10870.t1.stop1;Parent=g10870.t1
HiC_scaffold_2	AUGUSTUS	exon	66189705	66190072	.	-	.	ID=g10870.t1.exon1;Parent=g10870.t1
HiC_scaffold_2	AUGUSTUS	CDS	66189705	66190072	1.0	-	2	ID=g10870.t1.CDS1;Parent=g10870.t1
HiC_scaffold_2	AUGUSTUS	gene	66189705	66193928	.	-	.	ID=g10870
HiC_scaffold_2	AUGUSTUS	mRNA	66189705	66193928	1.0	-	.	ID=g10870.t1;Parent=g10870;em_target=9713.XP_006736617.1;em_score=447.5;em_evalue=1.6e-137;em_tcov=.;em_OGs=COG0456@1|root,KOG3139@2759|Eukaryota,38G38@33154|Opisthokonta,3BJGU@33208|Metazoa,3CZ4Q@33213|Bilateria,4859D@7711|Chordata,497KI@7742|Vertebrata,3J59B@40674|Mammalia,3EJ7G@33554|Carnivora;em_COG_cat=S;em_desc=N-acetyltransferase 8-like (GCN5-related;em_max_annot_lvl=33208|Metazoa;em_Preferred_name=NAT8L;em_EC=2.3.1.17;em_KEGG_ko=ko:K18309;em_KEGG_Pathway=ko00250,ko01100,map00250,map01100;em_KEGG_Reaction=R00487;em_KEGG_rclass=RC00004,RC00064;em_BRITE=ko00000,ko00001,ko01000;em_PFAMs=Acetyltransf_1;em_GOs=GO:0001505,GO:0003674,GO:0003824,GO:0005575,GO:0005622,GO:0005623,GO:0005737,GO:0005739,GO:0005740,GO:0005759,GO:0005783,GO:0005789,GO:0005791,GO:0006082,GO:0006520,GO:0006807,GO:0008080,GO:0008150,GO:0008152,GO:0008652,GO:0009058,GO:0009987,GO:0010646,GO:0010647,GO:0012505,GO:0016020,GO:0016053,GO:0016407,GO:0016410,GO:0016740,GO:0016746,GO:0016747,GO:0017188,GO:0019752,GO:0023051,GO:0023056,GO:0030867,GO:0031090,GO:0031966,GO:0031967,GO:0031974,GO:0031975,GO:0031984,GO:0032225,GO:0032226,GO:0032879,GO:0042175,GO:0043226,GO:0043227,GO:0043229,GO:0043231,GO:0043233,GO:0043269,GO:0043270,GO:0043436,GO:0044237,GO:0044238,GO:0044249,GO:0044281,GO:0044283,GO:0044422,GO:0044424,GO:0044425,GO:0044429,GO:0044432,GO:0044444,GO:0044446,GO:0044464,GO:0046394,GO:0048518,GO:0048522,GO:0048583,GO:0048584,GO:0050789,GO:0050794,GO:0050804,GO:0050806,GO:0051049,GO:0051050,GO:0051580,GO:0051582,GO:0051584,GO:0051586,GO:0051588,GO:0051590,GO:0051940,GO:0051944,GO:0051952,GO:0051954,GO:0060341,GO:0065007,GO:0065008,GO:0070013,GO:0071704,GO:0098588,GO:0098827,GO:0099177,GO:1901564,GO:1901566,GO:1901576,GO:2001023,GO:2001025
HiC_scaffold_2	AUGUSTUS	intron	66190073	66192369	1.0	-	.	ID=g10870.t1.intron1;Parent=g10870.t1
HiC_scaffold_2	AUGUSTUS	exon	66192370	66192534	.	-	.	ID=g10870.t1.exon2;Parent=g10870.t1
HiC_scaffold_2	AUGUSTUS	CDS	66192370	66192534	1.0	-	2	ID=g10870.t1.CDS2;Parent=g10870.t1
HiC_scaffold_2	AUGUSTUS	intron	66192535	66193849	1.0	-	.	ID=g10870.t1.intron2;Parent=g10870.t1
HiC_scaffold_2	AUGUSTUS	exon	66193850	66193928	.	-	.	ID=g10870.t1.exon3;Parent=g10870.t1
HiC_scaffold_2	AUGUSTUS	CDS	66193850	66193928	1.0	-	0	ID=g10870.t1.CDS3;Parent=g10870.t1
HiC_scaffold_2	AUGUSTUS	start_codon	66193926	66193928	.	-	0	ID=g10870.t1.start1;Parent=g10870.t1
HiC_scaffold_2	gmst	stop_codon	66204039	66204041	28.890794	-	0	ID=g10871.t1.stop1;Parent=g10871.t1
HiC_scaffold_2	gmst	gene	66204039	66205355	.	-	.	ID=g10871
HiC_scaffold_2	gmst	mRNA	66204039	66205355	.	-	.	ID=g10871.t1;Parent=g10871
HiC_scaffold_2	gmst	CDS	66204039	66205355	28.890794	-	0	ID=g10871.t1.CDS1;Parent=g10871.t1
HiC_scaffold_2	gmst	exon	66204039	66205355	28.890794	-	0	ID=g10871.t1.exon1;Parent=g10871.t1
HiC_scaffold_2	AUGUSTUS	stop_codon	66204323	66204325	.	-	0	ID=g10872.t1.stop1;Parent=g10872.t1
HiC_scaffold_2	AUGUSTUS	exon	66204323	66204406	.	-	.	ID=g10872.t1.exon1;Parent=g10872.t1
HiC_scaffold_2	AUGUSTUS	CDS	66204323	66204406	0.98	-	0	ID=g10872.t1.CDS1;Parent=g10872.t1
HiC_scaffold_2	AUGUSTUS	gene	66204323	66205355	.	-	.	ID=g10872
HiC_scaffold_2	AUGUSTUS	mRNA	66204323	66205355	0.98	-	.	ID=g10872.t1;Parent=g10872
HiC_scaffold_2	AUGUSTUS	intron	66204407	66204767	0.98	-	.	ID=g10872.t1.intron1;Parent=g10872.t1
HiC_scaffold_2	AUGUSTUS	exon	66204768	66205355	.	-	.	ID=g10872.t1.exon2;Parent=g10872.t1
HiC_scaffold_2	AUGUSTUS	CDS	66204768	66205355	0.98	-	0	ID=g10872.t1.CDS2;Parent=g10872.t1
HiC_scaffold_2	AUGUSTUS	start_codon	66205353	66205355	.	-	0	ID=g10872.t1.start1;Parent=g10872.t1
HiC_scaffold_2	gmst	start_codon	66205353	66205355	28.890794	-	0	ID=g10871.t1.start1;Parent=g10871.t1
HiC_scaffold_2	AUGUSTUS	start_codon	66233458	66233460	.	+	0	ID=g10873.t1.start1;Parent=g10873.t1
HiC_scaffold_2	AUGUSTUS	exon	66233458	66233667	.	+	.	ID=g10873.t1.exon1;Parent=g10873.t1
HiC_scaffold_2	AUGUSTUS	CDS	66233458	66233667	1.0	+	0	ID=g10873.t1.CDS1;Parent=g10873.t1
HiC_scaffold_2	AUGUSTUS	gene	66233458	66253215	.	+	.	ID=g10873
HiC_scaffold_2	AUGUSTUS	mRNA	66233458	66253215	1.0	+	.	ID=g10873.t1;Parent=g10873;em_target=9668.ENSMPUP00000010942;em_score=1157.2;em_evalue=0.0;em_tcov=.;em_OGs=2CEBP@1|root,2QTCD@2759|Eukaryota,38GNY@33154|Opisthokonta,3BD7N@33208|Metazoa,3CR5M@33213|Bilateria,483F9@7711|Chordata,48ZE4@7742|Vertebrata,3JEH7@40674|Mammalia,3EH2P@33554|Carnivora;em_COG_cat=K;em_desc=Negative elongation factor;em_max_annot_lvl=33208|Metazoa;em_Preferred_name=NELFA;em_KEGG_ko=ko:K15179;em_BRITE=ko00000,ko03021;em_GOs=GO:0000122,GO:0003674,GO:0003676,GO:0003682,GO:0003723,GO:0005488,GO:0005575,GO:0005622,GO:0005623,GO:0005634,GO:0005654,GO:0005737,GO:0005829,GO:0006139,GO:0006351,GO:0006354,GO:0006355,GO:0006357,GO:0006366,GO:0006368,GO:0006725,GO:0006807,GO:0007275,GO:0008023,GO:0008150,GO:0008152,GO:0009058,GO:0009059,GO:0009889,GO:0009890,GO:0009891,GO:0009892,GO:0009893,GO:0009987,GO:0010467,GO:0010468,GO:0010556,GO:0010557,GO:0010558,GO:0010604,GO:0010605,GO:0010628,GO:0010629,GO:0010638,GO:0016070,GO:0016604,GO:0017053,GO:0018130,GO:0019219,GO:0019222,GO:0019438,GO:0031056,GO:0031058,GO:0031060,GO:0031062,GO:0031323,GO:0031324,GO:0031325,GO:0031326,GO:0031327,GO:0031328,GO:0031399,GO:0031401,GO:0031974,GO:0031981,GO:0032021,GO:0032268,GO:0032270,GO:0032501,GO:0032502,GO:0032774,GO:0032784,GO:0032785,GO:0032991,GO:0033043,GO:0033044,GO:0034243,GO:0034244,GO:0034641,GO:0034645,GO:0034654,GO:0043170,GO:0043226,GO:0043227,GO:0043229,GO:0043231,GO:0043233,GO:0044237,GO:0044238,GO:0044249,GO:0044260,GO:0044271,GO:0044422,GO:0044424,GO:0044428,GO:0044444,GO:0044446,GO:0044451,GO:0044464,GO:0045892,GO:0045893,GO:0045934,GO:0045935,GO:0045944,GO:0046483,GO:0048518,GO:0048519,GO:0048522,GO:0048523,GO:0048856,GO:0050789,GO:0050794,GO:0051128,GO:0051130,GO:0051171,GO:0051172,GO:0051173,GO:0051246,GO:0051247,GO:0051252,GO:0051253,GO:0051254,GO:0051569,GO:0051571,GO:0060255,GO:0065007,GO:0070013,GO:0071704,GO:0080090,GO:0090304,GO:0097159,GO:0097659,GO:1901360,GO:1901362,GO:1901363,GO:1901576,GO:1902275,GO:1902679,GO:1902680,GO:1903506,GO:1903507,GO:1903508,GO:1905269,GO:2000112,GO:2000113,GO:2001141,GO:2001252
HiC_scaffold_2	AUGUSTUS	intron	66233668	66245812	1.0	+	.	ID=g10873.t1.intron1;Parent=g10873.t1
HiC_scaffold_2	AUGUSTUS	exon	66245813	66245984	.	+	.	ID=g10873.t1.exon2;Parent=g10873.t1
HiC_scaffold_2	AUGUSTUS	CDS	66245813	66245984	1.0	+	0	ID=g10873.t1.CDS2;Parent=g10873.t1
HiC_scaffold_2	AUGUSTUS	intron	66245985	66247338	1.0	+	.	ID=g10873.t1.intron2;Parent=g10873.t1
HiC_scaffold_2	AUGUSTUS	exon	66247339	66247500	.	+	.	ID=g10873.t1.exon3;Parent=g10873.t1
HiC_scaffold_2	AUGUSTUS	CDS	66247339	66247500	1.0	+	2	ID=g10873.t1.CDS3;Parent=g10873.t1
HiC_scaffold_2	AUGUSTUS	intron	66247501	66248600	1.0	+	.	ID=g10873.t1.intron3;Parent=g10873.t1
HiC_scaffold_2	AUGUSTUS	exon	66248601	66248690	.	+	.	ID=g10873.t1.exon4;Parent=g10873.t1
HiC_scaffold_2	AUGUSTUS	CDS	66248601	66248690	1.0	+	2	ID=g10873.t1.CDS4;Parent=g10873.t1
HiC_scaffold_2	AUGUSTUS	intron	66248691	66250166	1.0	+	.	ID=g10873.t1.intron4;Parent=g10873.t1
HiC_scaffold_2	AUGUSTUS	exon	66250167	66250297	.	+	.	ID=g10873.t1.exon5;Parent=g10873.t1
HiC_scaffold_2	AUGUSTUS	CDS	66250167	66250297	1.0	+	2	ID=g10873.t1.CDS5;Parent=g10873.t1
HiC_scaffold_2	AUGUSTUS	intron	66250298	66250394	1.0	+	.	ID=g10873.t1.intron5;Parent=g10873.t1
HiC_scaffold_2	AUGUSTUS	exon	66250395	66250464	.	+	.	ID=g10873.t1.exon6;Parent=g10873.t1
HiC_scaffold_2	AUGUSTUS	CDS	66250395	66250464	1.0	+	0	ID=g10873.t1.CDS6;Parent=g10873.t1
HiC_scaffold_2	AUGUSTUS	intron	66250465	66250774	1.0	+	.	ID=g10873.t1.intron6;Parent=g10873.t1
HiC_scaffold_2	AUGUSTUS	exon	66250775	66250863	.	+	.	ID=g10873.t1.exon7;Parent=g10873.t1
HiC_scaffold_2	AUGUSTUS	CDS	66250775	66250863	1.0	+	2	ID=g10873.t1.CDS7;Parent=g10873.t1
HiC_scaffold_2	AUGUSTUS	intron	66250864	66251616	1.0	+	.	ID=g10873.t1.intron7;Parent=g10873.t1
HiC_scaffold_2	AUGUSTUS	exon	66251617	66251728	.	+	.	ID=g10873.t1.exon8;Parent=g10873.t1
HiC_scaffold_2	AUGUSTUS	CDS	66251617	66251728	1.0	+	0	ID=g10873.t1.CDS8;Parent=g10873.t1
HiC_scaffold_2	AUGUSTUS	intron	66251729	66252415	1.0	+	.	ID=g10873.t1.intron8;Parent=g10873.t1
HiC_scaffold_2	AUGUSTUS	exon	66252416	66252693	.	+	.	ID=g10873.t1.exon9;Parent=g10873.t1
HiC_scaffold_2	AUGUSTUS	CDS	66252416	66252693	1.0	+	2	ID=g10873.t1.CDS9;Parent=g10873.t1
HiC_scaffold_2	AUGUSTUS	intron	66252694	66252801	1.0	+	.	ID=g10873.t1.intron9;Parent=g10873.t1
HiC_scaffold_2	AUGUSTUS	exon	66252802	66252901	.	+	.	ID=g10873.t1.exon10;Parent=g10873.t1
HiC_scaffold_2	AUGUSTUS	CDS	66252802	66252901	1.0	+	0	ID=g10873.t1.CDS10;Parent=g10873.t1
HiC_scaffold_2	AUGUSTUS	intron	66252902	66253030	1.0	+	.	ID=g10873.t1.intron10;Parent=g10873.t1
HiC_scaffold_2	AUGUSTUS	exon	66253031	66253215	.	+	.	ID=g10873.t1.exon11;Parent=g10873.t1
HiC_scaffold_2	AUGUSTUS	CDS	66253031	66253215	1.0	+	2	ID=g10873.t1.CDS11;Parent=g10873.t1
HiC_scaffold_2	AUGUSTUS	stop_codon	66253213	66253215	.	+	0	ID=g10873.t1.stop1;Parent=g10873.t1
HiC_scaffold_2	AUGUSTUS	stop_codon	66257583	66257585	.	-	0	ID=g10874.t1.stop1;Parent=g10874.t1
HiC_scaffold_2	AUGUSTUS	exon	66257583	66257854	.	-	.	ID=g10874.t1.exon1;Parent=g10874.t1
HiC_scaffold_2	AUGUSTUS	CDS	66257583	66257854	1.0	-	2	ID=g10874.t1.CDS1;Parent=g10874.t1
HiC_scaffold_2	AUGUSTUS	gene	66257583	66314967	.	-	.	ID=g10874
HiC_scaffold_2	AUGUSTUS	mRNA	66257583	66314967	1.0	-	.	ID=g10874.t1;Parent=g10874;em_target=9668.ENSMPUP00000010947;em_score=3164.8;em_evalue=0.0;em_tcov=.;em_OGs=COG2940@1|root,KOG1081@2759|Eukaryota,38BYD@33154|Opisthokonta,3BB08@33208|Metazoa,3CTH5@33213|Bilateria,47ZT8@7711|Chordata,48WAD@7742|Vertebrata,3JCW0@40674|Mammalia,3ESV8@33554|Carnivora;em_COG_cat=K;em_desc=Wolf-Hirschhorn syndrome candidate 1;em_max_annot_lvl=33208|Metazoa;em_Preferred_name=WHSC1;em_EC=2.1.1.43;em_KEGG_ko=ko:K07117,ko:K11424,ko:K15588;em_KEGG_Pathway=ko00310,ko05202,map00310,map05202;em_KEGG_Reaction=R03875,R03938,R04866,R04867;em_KEGG_rclass=RC00003,RC00060,RC00181,RC00496;em_BRITE=ko00000,ko00001,ko01000,ko03036;em_PFAMs=HMG_box,PHD,PWWP,SET;em_GOs=GO:0000003,GO:0000018,GO:0000122,GO:0000228,GO:0000726,GO:0000775,GO:0000785,GO:0000792,GO:0000803,GO:0000805,GO:0000981,GO:0001501,GO:0002637,GO:0002639,GO:0002682,GO:0002684,GO:0002694,GO:0002696,GO:0002697,GO:0002699,GO:0002700,GO:0002702,GO:0002703,GO:0002705,GO:0002706,GO:0002708,GO:0002712,GO:0002714,GO:0002819,GO:0002821,GO:0002822,GO:0002824,GO:0002889,GO:0002891,GO:0003006,GO:0003007,GO:0003149,GO:0003205,GO:0003206,GO:0003209,GO:0003230,GO:0003231,GO:0003279,GO:0003281,GO:0003283,GO:0003284,GO:0003285,GO:0003289,GO:0003290,GO:0003674,GO:0003676,GO:0003677,GO:0003682,GO:0003700,GO:0003824,GO:0005488,GO:0005575,GO:0005622,GO:0005623,GO:0005634,GO:0005654,GO:0005694,GO:0005700,GO:0005721,GO:0005737,GO:0006139,GO:0006259,GO:0006281,GO:0006282,GO:0006302,GO:0006303,GO:0006325,GO:0006355,GO:0006357,GO:0006464,GO:0006479,GO:0006725,GO:0006807,GO:0006950,GO:0006974,GO:0006996,GO:0007275,GO:0007507,GO:0007530,GO:0008150,GO:0008152,GO:0008168,GO:0008170,GO:0008213,GO:0008276,GO:0008757,GO:0009653,GO:0009887,GO:0009889,GO:0009890,GO:0009892,GO:0009893,GO:0009987,GO:0010452,GO:0010468,GO:0010556,GO:0010558,GO:0010604,GO:0010605,GO:0010629,GO:0016043,GO:0016278,GO:0016279,GO:0016458,GO:0016569,GO:0016570,GO:0016571,GO:0016740,GO:0016741,GO:0018022,GO:0018024,GO:0018193,GO:0018205,GO:0018992,GO:0019219,GO:0019222,GO:0019538,GO:0022414,GO:0030849,GO:0031323,GO:0031324,GO:0031325,GO:0031326,GO:0031327,GO:0031490,GO:0031974,GO:0031981,GO:0032259,GO:0032501,GO:0032502,GO:0032879,GO:0032880,GO:0033554,GO:0034641,GO:0034770,GO:0034968,GO:0036211,GO:0040029,GO:0042054,GO:0042799,GO:0043170,GO:0043226,GO:0043227,GO:0043228,GO:0043229,GO:0043231,GO:0043232,GO:0043233,GO:0043412,GO:0043414,GO:0043565,GO:0044237,GO:0044238,GO:0044260,GO:0044267,GO:0044422,GO:0044424,GO:0044427,GO:0044428,GO:0044446,GO:0044464,GO:0045191,GO:0045830,GO:0045892,GO:0045911,GO:0045934,GO:0045935,GO:0046483,GO:0046975,GO:0048296,GO:0048298,GO:0048513,GO:0048518,GO:0048519,GO:0048522,GO:0048523,GO:0048583,GO:0048584,GO:0048731,GO:0048856,GO:0050776,GO:0050778,GO:0050789,GO:0050793,GO:0050794,GO:0050864,GO:0050865,GO:0050867,GO:0050871,GO:0050896,GO:0051052,GO:0051054,GO:0051094,GO:0051171,GO:0051172,GO:0051173,GO:0051239,GO:0051240,GO:0051249,GO:0051251,GO:0051252,GO:0051253,GO:0051276,GO:0051716,GO:0060255,GO:0060348,GO:0060411,GO:0060412,GO:0060413,GO:0065007,GO:0070013,GO:0070201,GO:0071704,GO:0071840,GO:0072359,GO:0080090,GO:0080134,GO:0080135,GO:0090304,GO:0097159,GO:0098687,GO:0140096,GO:0140110,GO:1901360,GO:1901363,GO:1901564,GO:1902679,GO:1903506,GO:1903507,GO:2000026,GO:2000112,GO:2000113,GO:2000779,GO:2001020,GO:2001032,GO:2001141
HiC_scaffold_2	AUGUSTUS	intron	66257855	66258727	1.0	-	.	ID=g10874.t1.intron1;Parent=g10874.t1
HiC_scaffold_2	AUGUSTUS	exon	66258728	66258932	.	-	.	ID=g10874.t1.exon2;Parent=g10874.t1
HiC_scaffold_2	AUGUSTUS	CDS	66258728	66258932	1.0	-	0	ID=g10874.t1.CDS2;Parent=g10874.t1
HiC_scaffold_2	AUGUSTUS	intron	66258933	66259838	1.0	-	.	ID=g10874.t1.intron2;Parent=g10874.t1
HiC_scaffold_2	AUGUSTUS	exon	66259839	66259945	.	-	.	ID=g10874.t1.exon3;Parent=g10874.t1
HiC_scaffold_2	AUGUSTUS	CDS	66259839	66259945	1.0	-	2	ID=g10874.t1.CDS3;Parent=g10874.t1
HiC_scaffold_2	AUGUSTUS	intron	66259946	66260166	1.0	-	.	ID=g10874.t1.intron3;Parent=g10874.t1
HiC_scaffold_2	AUGUSTUS	exon	66260167	66260308	.	-	.	ID=g10874.t1.exon4;Parent=g10874.t1
HiC_scaffold_2	AUGUSTUS	CDS	66260167	66260308	1.0	-	0	ID=g10874.t1.CDS4;Parent=g10874.t1
HiC_scaffold_2	AUGUSTUS	intron	66260309	66264818	1.0	-	.	ID=g10874.t1.intron4;Parent=g10874.t1
HiC_scaffold_2	AUGUSTUS	exon	66264819	66264935	.	-	.	ID=g10874.t1.exon5;Parent=g10874.t1
HiC_scaffold_2	AUGUSTUS	CDS	66264819	66264935	1.0	-	0	ID=g10874.t1.CDS5;Parent=g10874.t1
HiC_scaffold_2	AUGUSTUS	intron	66264936	66265885	1.0	-	.	ID=g10874.t1.intron5;Parent=g10874.t1
HiC_scaffold_2	AUGUSTUS	exon	66265886	66266155	.	-	.	ID=g10874.t1.exon6;Parent=g10874.t1
HiC_scaffold_2	AUGUSTUS	CDS	66265886	66266155	1.0	-	0	ID=g10874.t1.CDS6;Parent=g10874.t1
HiC_scaffold_2	AUGUSTUS	intron	66266156	66267712	1.0	-	.	ID=g10874.t1.intron6;Parent=g10874.t1
HiC_scaffold_2	AUGUSTUS	exon	66267713	66267816	.	-	.	ID=g10874.t1.exon7;Parent=g10874.t1
HiC_scaffold_2	AUGUSTUS	CDS	66267713	66267816	1.0	-	2	ID=g10874.t1.CDS7;Parent=g10874.t1
HiC_scaffold_2	AUGUSTUS	intron	66267817	66269126	1.0	-	.	ID=g10874.t1.intron7;Parent=g10874.t1
HiC_scaffold_2	AUGUSTUS	exon	66269127	66269332	.	-	.	ID=g10874.t1.exon8;Parent=g10874.t1
HiC_scaffold_2	AUGUSTUS	CDS	66269127	66269332	1.0	-	1	ID=g10874.t1.CDS8;Parent=g10874.t1
HiC_scaffold_2	AUGUSTUS	intron	66269333	66269468	1.0	-	.	ID=g10874.t1.intron8;Parent=g10874.t1
HiC_scaffold_2	AUGUSTUS	exon	66269469	66269625	.	-	.	ID=g10874.t1.exon9;Parent=g10874.t1
HiC_scaffold_2	AUGUSTUS	CDS	66269469	66269625	1.0	-	2	ID=g10874.t1.CDS9;Parent=g10874.t1
HiC_scaffold_2	AUGUSTUS	intron	66269626	66270215	1.0	-	.	ID=g10874.t1.intron9;Parent=g10874.t1
HiC_scaffold_2	AUGUSTUS	exon	66270216	66270395	.	-	.	ID=g10874.t1.exon10;Parent=g10874.t1
HiC_scaffold_2	AUGUSTUS	CDS	66270216	66270395	1.0	-	2	ID=g10874.t1.CDS10;Parent=g10874.t1
HiC_scaffold_2	AUGUSTUS	intron	66270396	66271724	1.0	-	.	ID=g10874.t1.intron10;Parent=g10874.t1
HiC_scaffold_2	AUGUSTUS	exon	66271725	66271925	.	-	.	ID=g10874.t1.exon11;Parent=g10874.t1
HiC_scaffold_2	AUGUSTUS	CDS	66271725	66271925	1.0	-	2	ID=g10874.t1.CDS11;Parent=g10874.t1
HiC_scaffold_2	AUGUSTUS	intron	66271926	66272899	1.0	-	.	ID=g10874.t1.intron11;Parent=g10874.t1
HiC_scaffold_2	AUGUSTUS	exon	66272900	66273023	.	-	.	ID=g10874.t1.exon12;Parent=g10874.t1
HiC_scaffold_2	AUGUSTUS	CDS	66272900	66273023	1.0	-	0	ID=g10874.t1.CDS12;Parent=g10874.t1
HiC_scaffold_2	AUGUSTUS	intron	66273024	66273490	1.0	-	.	ID=g10874.t1.intron12;Parent=g10874.t1
HiC_scaffold_2	AUGUSTUS	exon	66273491	66273622	.	-	.	ID=g10874.t1.exon13;Parent=g10874.t1
HiC_scaffold_2	AUGUSTUS	CDS	66273491	66273622	1.0	-	0	ID=g10874.t1.CDS13;Parent=g10874.t1
HiC_scaffold_2	AUGUSTUS	intron	66273623	66284123	1.0	-	.	ID=g10874.t1.intron13;Parent=g10874.t1
HiC_scaffold_2	AUGUSTUS	stop_codon	66281471	66281473	.	-	0	ID=g10874.t2.stop1;Parent=g10874.t2
HiC_scaffold_2	AUGUSTUS	exon	66281471	66281533	.	-	.	ID=g10874.t2.exon1;Parent=g10874.t2
HiC_scaffold_2	AUGUSTUS	CDS	66281471	66281533	0.94	-	0	ID=g10874.t2.CDS1;Parent=g10874.t2
HiC_scaffold_2	AUGUSTUS	mRNA	66281471	66314967	0.94	-	.	ID=g10874.t2;Parent=g10874;em_target=9668.ENSMPUP00000010947;em_score=1327.8;em_evalue=0.0;em_tcov=.;em_OGs=COG2940@1|root,KOG1081@2759|Eukaryota,38BYD@33154|Opisthokonta,3BB08@33208|Metazoa,3CTH5@33213|Bilateria,47ZT8@7711|Chordata,48WAD@7742|Vertebrata,3JCW0@40674|Mammalia,3ESV8@33554|Carnivora;em_COG_cat=K;em_desc=Wolf-Hirschhorn syndrome candidate 1;em_max_annot_lvl=33208|Metazoa;em_Preferred_name=WHSC1;em_EC=2.1.1.43;em_KEGG_ko=ko:K07117,ko:K11424,ko:K15588;em_KEGG_Pathway=ko00310,ko05202,map00310,map05202;em_KEGG_Reaction=R03875,R03938,R04866,R04867;em_KEGG_rclass=RC00003,RC00060,RC00181,RC00496;em_BRITE=ko00000,ko00001,ko01000,ko03036;em_PFAMs=HMG_box,PHD,PWWP,SET;em_GOs=GO:0000003,GO:0000018,GO:0000122,GO:0000228,GO:0000726,GO:0000775,GO:0000785,GO:0000792,GO:0000803,GO:0000805,GO:0000981,GO:0001501,GO:0002637,GO:0002639,GO:0002682,GO:0002684,GO:0002694,GO:0002696,GO:0002697,GO:0002699,GO:0002700,GO:0002702,GO:0002703,GO:0002705,GO:0002706,GO:0002708,GO:0002712,GO:0002714,GO:0002819,GO:0002821,GO:0002822,GO:0002824,GO:0002889,GO:0002891,GO:0003006,GO:0003007,GO:0003149,GO:0003205,GO:0003206,GO:0003209,GO:0003230,GO:0003231,GO:0003279,GO:0003281,GO:0003283,GO:0003284,GO:0003285,GO:0003289,GO:0003290,GO:0003674,GO:0003676,GO:0003677,GO:0003682,GO:0003700,GO:0003824,GO:0005488,GO:0005575,GO:0005622,GO:0005623,GO:0005634,GO:0005654,GO:0005694,GO:0005700,GO:0005721,GO:0005737,GO:0006139,GO:0006259,GO:0006281,GO:0006282,GO:0006302,GO:0006303,GO:0006325,GO:0006355,GO:0006357,GO:0006464,GO:0006479,GO:0006725,GO:0006807,GO:0006950,GO:0006974,GO:0006996,GO:0007275,GO:0007507,GO:0007530,GO:0008150,GO:0008152,GO:0008168,GO:0008170,GO:0008213,GO:0008276,GO:0008757,GO:0009653,GO:0009887,GO:0009889,GO:0009890,GO:0009892,GO:0009893,GO:0009987,GO:0010452,GO:0010468,GO:0010556,GO:0010558,GO:0010604,GO:0010605,GO:0010629,GO:0016043,GO:0016278,GO:0016279,GO:0016458,GO:0016569,GO:0016570,GO:0016571,GO:0016740,GO:0016741,GO:0018022,GO:0018024,GO:0018193,GO:0018205,GO:0018992,GO:0019219,GO:0019222,GO:0019538,GO:0022414,GO:0030849,GO:0031323,GO:0031324,GO:0031325,GO:0031326,GO:0031327,GO:0031490,GO:0031974,GO:0031981,GO:0032259,GO:0032501,GO:0032502,GO:0032879,GO:0032880,GO:0033554,GO:0034641,GO:0034770,GO:0034968,GO:0036211,GO:0040029,GO:0042054,GO:0042799,GO:0043170,GO:0043226,GO:0043227,GO:0043228,GO:0043229,GO:0043231,GO:0043232,GO:0043233,GO:0043412,GO:0043414,GO:0043565,GO:0044237,GO:0044238,GO:0044260,GO:0044267,GO:0044422,GO:0044424,GO:0044427,GO:0044428,GO:0044446,GO:0044464,GO:0045191,GO:0045830,GO:0045892,GO:0045911,GO:0045934,GO:0045935,GO:0046483,GO:0046975,GO:0048296,GO:0048298,GO:0048513,GO:0048518,GO:0048519,GO:0048522,GO:0048523,GO:0048583,GO:0048584,GO:0048731,GO:0048856,GO:0050776,GO:0050778,GO:0050789,GO:0050793,GO:0050794,GO:0050864,GO:0050865,GO:0050867,GO:0050871,GO:0050896,GO:0051052,GO:0051054,GO:0051094,GO:0051171,GO:0051172,GO:0051173,GO:0051239,GO:0051240,GO:0051249,GO:0051251,GO:0051252,GO:0051253,GO:0051276,GO:0051716,GO:0060255,GO:0060348,GO:0060411,GO:0060412,GO:0060413,GO:0065007,GO:0070013,GO:0070201,GO:0071704,GO:0071840,GO:0072359,GO:0080090,GO:0080134,GO:0080135,GO:0090304,GO:0097159,GO:0098687,GO:0140096,GO:0140110,GO:1901360,GO:1901363,GO:1901564,GO:1902679,GO:1903506,GO:1903507,GO:2000026,GO:2000112,GO:2000113,GO:2000779,GO:2001020,GO:2001032,GO:2001141
HiC_scaffold_2	AUGUSTUS	intron	66281534	66284123	0.99	-	.	ID=g10874.t2.intron1;Parent=g10874.t2
HiC_scaffold_2	AUGUSTUS	exon	66284124	66284245	.	-	.	ID=g10874.t1.exon14;Parent=g10874.t1
HiC_scaffold_2	AUGUSTUS	exon	66284124	66284245	.	-	.	ID=g10874.t2.exon2;Parent=g10874.t2
HiC_scaffold_2	AUGUSTUS	CDS	66284124	66284245	1.0	-	2	ID=g10874.t1.CDS14;Parent=g10874.t1
HiC_scaffold_2	AUGUSTUS	CDS	66284124	66284245	1.0	-	2	ID=g10874.t2.CDS2;Parent=g10874.t2
HiC_scaffold_2	AUGUSTUS	intron	66284246	66285732	1.0	-	.	ID=g10874.t1.intron14;Parent=g10874.t1
HiC_scaffold_2	AUGUSTUS	intron	66284246	66285732	1.0	-	.	ID=g10874.t2.intron2;Parent=g10874.t2
HiC_scaffold_2	AUGUSTUS	exon	66285733	66285814	.	-	.	ID=g10874.t1.exon15;Parent=g10874.t1
HiC_scaffold_2	AUGUSTUS	exon	66285733	66285814	.	-	.	ID=g10874.t2.exon3;Parent=g10874.t2
HiC_scaffold_2	AUGUSTUS	CDS	66285733	66285814	1.0	-	0	ID=g10874.t1.CDS15;Parent=g10874.t1
HiC_scaffold_2	AUGUSTUS	CDS	66285733	66285814	1.0	-	0	ID=g10874.t2.CDS3;Parent=g10874.t2
HiC_scaffold_2	AUGUSTUS	intron	66285815	66288048	1.0	-	.	ID=g10874.t1.intron15;Parent=g10874.t1
HiC_scaffold_2	AUGUSTUS	intron	66285815	66288048	1.0	-	.	ID=g10874.t2.intron3;Parent=g10874.t2
HiC_scaffold_2	AUGUSTUS	exon	66288049	66288167	.	-	.	ID=g10874.t1.exon16;Parent=g10874.t1
HiC_scaffold_2	AUGUSTUS	exon	66288049	66288167	.	-	.	ID=g10874.t2.exon4;Parent=g10874.t2
HiC_scaffold_2	AUGUSTUS	CDS	66288049	66288167	1.0	-	2	ID=g10874.t1.CDS16;Parent=g10874.t1
HiC_scaffold_2	AUGUSTUS	CDS	66288049	66288167	1.0	-	2	ID=g10874.t2.CDS4;Parent=g10874.t2
HiC_scaffold_2	AUGUSTUS	intron	66288168	66290723	1.0	-	.	ID=g10874.t1.intron16;Parent=g10874.t1
HiC_scaffold_2	AUGUSTUS	intron	66288168	66290723	1.0	-	.	ID=g10874.t2.intron4;Parent=g10874.t2
HiC_scaffold_2	AUGUSTUS	exon	66290724	66290868	.	-	.	ID=g10874.t1.exon17;Parent=g10874.t1
HiC_scaffold_2	AUGUSTUS	exon	66290724	66290868	.	-	.	ID=g10874.t2.exon5;Parent=g10874.t2
HiC_scaffold_2	AUGUSTUS	CDS	66290724	66290868	1.0	-	0	ID=g10874.t1.CDS17;Parent=g10874.t1
HiC_scaffold_2	AUGUSTUS	CDS	66290724	66290868	1.0	-	0	ID=g10874.t2.CDS5;Parent=g10874.t2
HiC_scaffold_2	AUGUSTUS	intron	66290869	66300340	1.0	-	.	ID=g10874.t1.intron17;Parent=g10874.t1
HiC_scaffold_2	AUGUSTUS	intron	66290869	66300340	1.0	-	.	ID=g10874.t2.intron5;Parent=g10874.t2
HiC_scaffold_2	AUGUSTUS	exon	66300341	66300823	.	-	.	ID=g10874.t1.exon18;Parent=g10874.t1
HiC_scaffold_2	AUGUSTUS	exon	66300341	66300823	.	-	.	ID=g10874.t2.exon6;Parent=g10874.t2
HiC_scaffold_2	AUGUSTUS	CDS	66300341	66300823	1.0	-	0	ID=g10874.t1.CDS18;Parent=g10874.t1
HiC_scaffold_2	AUGUSTUS	CDS	66300341	66300823	1.0	-	0	ID=g10874.t2.CDS6;Parent=g10874.t2
HiC_scaffold_2	AUGUSTUS	intron	66300824	66301318	1.0	-	.	ID=g10874.t1.intron18;Parent=g10874.t1
HiC_scaffold_2	AUGUSTUS	intron	66300824	66301318	1.0	-	.	ID=g10874.t2.intron6;Parent=g10874.t2
HiC_scaffold_2	AUGUSTUS	exon	66301319	66301485	.	-	.	ID=g10874.t1.exon19;Parent=g10874.t1
HiC_scaffold_2	AUGUSTUS	exon	66301319	66301485	.	-	.	ID=g10874.t2.exon7;Parent=g10874.t2
HiC_scaffold_2	AUGUSTUS	CDS	66301319	66301485	1.0	-	2	ID=g10874.t1.CDS19;Parent=g10874.t1
HiC_scaffold_2	AUGUSTUS	CDS	66301319	66301485	1.0	-	2	ID=g10874.t2.CDS7;Parent=g10874.t2
HiC_scaffold_2	AUGUSTUS	intron	66301486	66311216	1.0	-	.	ID=g10874.t1.intron19;Parent=g10874.t1
HiC_scaffold_2	AUGUSTUS	intron	66301486	66311216	1.0	-	.	ID=g10874.t2.intron7;Parent=g10874.t2
HiC_scaffold_2	AUGUSTUS	exon	66311217	66311379	.	-	.	ID=g10874.t1.exon20;Parent=g10874.t1
HiC_scaffold_2	AUGUSTUS	exon	66311217	66311379	.	-	.	ID=g10874.t2.exon8;Parent=g10874.t2
HiC_scaffold_2	AUGUSTUS	CDS	66311217	66311379	1.0	-	0	ID=g10874.t1.CDS20;Parent=g10874.t1
HiC_scaffold_2	AUGUSTUS	CDS	66311217	66311379	1.0	-	0	ID=g10874.t2.CDS8;Parent=g10874.t2
HiC_scaffold_2	AUGUSTUS	intron	66311380	66314430	1.0	-	.	ID=g10874.t1.intron20;Parent=g10874.t1
HiC_scaffold_2	AUGUSTUS	intron	66311380	66314430	1.0	-	.	ID=g10874.t2.intron8;Parent=g10874.t2
HiC_scaffold_2	AUGUSTUS	exon	66314431	66314967	.	-	.	ID=g10874.t1.exon21;Parent=g10874.t1
HiC_scaffold_2	AUGUSTUS	exon	66314431	66314967	.	-	.	ID=g10874.t2.exon9;Parent=g10874.t2
HiC_scaffold_2	AUGUSTUS	CDS	66314431	66314967	1.0	-	0	ID=g10874.t1.CDS21;Parent=g10874.t1
HiC_scaffold_2	AUGUSTUS	CDS	66314431	66314967	1.0	-	0	ID=g10874.t2.CDS9;Parent=g10874.t2
HiC_scaffold_2	AUGUSTUS	start_codon	66314965	66314967	.	-	0	ID=g10874.t1.start1;Parent=g10874.t1
HiC_scaffold_2	AUGUSTUS	start_codon	66314965	66314967	.	-	0	ID=g10874.t2.start1;Parent=g10874.t2
HiC_scaffold_2	AUGUSTUS	start_codon	66359556	66359558	.	+	0	ID=g10875.t1.start1;Parent=g10875.t1
HiC_scaffold_2	AUGUSTUS	exon	66359556	66359634	.	+	.	ID=g10875.t1.exon1;Parent=g10875.t1
HiC_scaffold_2	AUGUSTUS	CDS	66359556	66359634	1.0	+	0	ID=g10875.t1.CDS1;Parent=g10875.t1
HiC_scaffold_2	AUGUSTUS	gene	66359556	66397016	.	+	.	ID=g10875
HiC_scaffold_2	AUGUSTUS	mRNA	66359556	66397016	1.0	+	.	ID=g10875.t1;Parent=g10875;em_target=9668.ENSMPUP00000010955;em_score=1493.3;em_evalue=0.0;em_tcov=.;em_OGs=KOG1043@1|root,KOG1043@2759|Eukaryota,38BQV@33154|Opisthokonta,3BAR9@33208|Metazoa,3CRNW@33213|Bilateria,480ZN@7711|Chordata,48XMV@7742|Vertebrata,3JC6V@40674|Mammalia,3EM9N@33554|Carnivora;em_COG_cat=S;em_desc=LETM1 and EF-hand domain-containing protein 1, mitochondrial;em_max_annot_lvl=33208|Metazoa;em_Preferred_name=LETM1;em_KEGG_ko=ko:K17800;em_KEGG_Pathway=ko04139,map04139;em_BRITE=ko00000,ko00001,ko02000,ko03029;em_KEGG_TC=2.A.97.1;em_PFAMs=LETM1;em_GOs=GO:0001505,GO:0001666,GO:0003674,GO:0005215,GO:0005432,GO:0005451,GO:0005488,GO:0005509,GO:0005575,GO:0005622,GO:0005623,GO:0005737,GO:0005739,GO:0005740,GO:0005743,GO:0006810,GO:0006811,GO:0006812,GO:0006813,GO:0006814,GO:0006816,GO:0006836,GO:0006839,GO:0006851,GO:0006873,GO:0006874,GO:0006875,GO:0006950,GO:0006996,GO:0007005,GO:0007006,GO:0007007,GO:0007154,GO:0007204,GO:0007267,GO:0007268,GO:0007269,GO:0008150,GO:0008324,GO:0009628,GO:0009653,GO:0009987,GO:0015075,GO:0015077,GO:0015078,GO:0015079,GO:0015081,GO:0015085,GO:0015291,GO:0015297,GO:0015298,GO:0015299,GO:0015318,GO:0015368,GO:0015369,GO:0015386,GO:0015491,GO:0015672,GO:0016020,GO:0016043,GO:0019725,GO:0019866,GO:0022607,GO:0022804,GO:0022821,GO:0022857,GO:0022890,GO:0023052,GO:0023061,GO:0030001,GO:0030003,GO:0031090,GO:0031966,GO:0031967,GO:0031975,GO:0032502,GO:0032879,GO:0032940,GO:0032989,GO:0032990,GO:0033554,GO:0034214,GO:0034220,GO:0035725,GO:0036293,GO:0036294,GO:0042221,GO:0042407,GO:0042592,GO:0043167,GO:0043169,GO:0043226,GO:0043227,GO:0043229,GO:0043231,GO:0043933,GO:0044085,GO:0044422,GO:0044424,GO:0044429,GO:0044444,GO:0044446,GO:0044464,GO:0046872,GO:0046873,GO:0046903,GO:0048519,GO:0048523,GO:0048856,GO:0048869,GO:0048878,GO:0050789,GO:0050794,GO:0050801,GO:0050896,GO:0051139,GO:0051179,GO:0051209,GO:0051234,GO:0051259,GO:0051260,GO:0051282,GO:0051283,GO:0051480,GO:0051560,GO:0051641,GO:0051649,GO:0051716,GO:0055065,GO:0055074,GO:0055080,GO:0055082,GO:0055085,GO:0060401,GO:0060402,GO:0061024,GO:0065003,GO:0065007,GO:0065008,GO:0070482,GO:0070584,GO:0070588,GO:0070838,GO:0070887,GO:0071453,GO:0071456,GO:0071804,GO:0071805,GO:0071840,GO:0072503,GO:0072507,GO:0072511,GO:0097553,GO:0098655,GO:0098660,GO:0098662,GO:0098771,GO:0098916,GO:0099093,GO:0099516,GO:0099536,GO:0099537,GO:0099643,GO:1901660,GO:1902600,GO:1990542
HiC_scaffold_2	AUGUSTUS	intron	66359635	66363538	1.0	+	.	ID=g10875.t1.intron1;Parent=g10875.t1
HiC_scaffold_2	AUGUSTUS	exon	66363539	66363599	.	+	.	ID=g10875.t1.exon2;Parent=g10875.t1
HiC_scaffold_2	AUGUSTUS	CDS	66363539	66363599	1.0	+	2	ID=g10875.t1.CDS2;Parent=g10875.t1
HiC_scaffold_2	AUGUSTUS	intron	66363600	66371189	1.0	+	.	ID=g10875.t1.intron2;Parent=g10875.t1
HiC_scaffold_2	AUGUSTUS	exon	66371190	66371640	.	+	.	ID=g10875.t1.exon3;Parent=g10875.t1
HiC_scaffold_2	AUGUSTUS	CDS	66371190	66371640	1.0	+	1	ID=g10875.t1.CDS3;Parent=g10875.t1
HiC_scaffold_2	AUGUSTUS	intron	66371641	66378139	1.0	+	.	ID=g10875.t1.intron3;Parent=g10875.t1
HiC_scaffold_2	AUGUSTUS	exon	66378140	66378283	.	+	.	ID=g10875.t1.exon4;Parent=g10875.t1
HiC_scaffold_2	AUGUSTUS	CDS	66378140	66378283	1.0	+	0	ID=g10875.t1.CDS4;Parent=g10875.t1
HiC_scaffold_2	AUGUSTUS	intron	66378284	66378892	1.0	+	.	ID=g10875.t1.intron4;Parent=g10875.t1
HiC_scaffold_2	AUGUSTUS	exon	66378893	66379030	.	+	.	ID=g10875.t1.exon5;Parent=g10875.t1
HiC_scaffold_2	AUGUSTUS	CDS	66378893	66379030	1.0	+	0	ID=g10875.t1.CDS5;Parent=g10875.t1
HiC_scaffold_2	AUGUSTUS	intron	66379031	66379727	1.0	+	.	ID=g10875.t1.intron5;Parent=g10875.t1
HiC_scaffold_2	AUGUSTUS	exon	66379728	66379931	.	+	.	ID=g10875.t1.exon6;Parent=g10875.t1
HiC_scaffold_2	AUGUSTUS	CDS	66379728	66379931	1.0	+	0	ID=g10875.t1.CDS6;Parent=g10875.t1
HiC_scaffold_2	AUGUSTUS	intron	66379932	66387112	1.0	+	.	ID=g10875.t1.intron6;Parent=g10875.t1
HiC_scaffold_2	AUGUSTUS	exon	66387113	66387232	.	+	.	ID=g10875.t1.exon7;Parent=g10875.t1
HiC_scaffold_2	AUGUSTUS	CDS	66387113	66387232	1.0	+	0	ID=g10875.t1.CDS7;Parent=g10875.t1
HiC_scaffold_2	AUGUSTUS	intron	66387233	66388616	1.0	+	.	ID=g10875.t1.intron7;Parent=g10875.t1
HiC_scaffold_2	AUGUSTUS	exon	66388617	66388748	.	+	.	ID=g10875.t1.exon8;Parent=g10875.t1
HiC_scaffold_2	AUGUSTUS	CDS	66388617	66388748	1.0	+	0	ID=g10875.t1.CDS8;Parent=g10875.t1
HiC_scaffold_2	AUGUSTUS	intron	66388749	66388998	1.0	+	.	ID=g10875.t1.intron8;Parent=g10875.t1
HiC_scaffold_2	AUGUSTUS	exon	66388999	66389142	.	+	.	ID=g10875.t1.exon9;Parent=g10875.t1
HiC_scaffold_2	AUGUSTUS	CDS	66388999	66389142	1.0	+	0	ID=g10875.t1.CDS9;Parent=g10875.t1
HiC_scaffold_2	AUGUSTUS	intron	66389143	66389781	1.0	+	.	ID=g10875.t1.intron9;Parent=g10875.t1
HiC_scaffold_2	AUGUSTUS	exon	66389782	66389916	.	+	.	ID=g10875.t1.exon10;Parent=g10875.t1
HiC_scaffold_2	AUGUSTUS	CDS	66389782	66389916	1.0	+	0	ID=g10875.t1.CDS10;Parent=g10875.t1
HiC_scaffold_2	AUGUSTUS	intron	66389917	66392908	1.0	+	.	ID=g10875.t1.intron10;Parent=g10875.t1
HiC_scaffold_2	AUGUSTUS	exon	66392909	66393043	.	+	.	ID=g10875.t1.exon11;Parent=g10875.t1
HiC_scaffold_2	AUGUSTUS	CDS	66392909	66393043	1.0	+	0	ID=g10875.t1.CDS11;Parent=g10875.t1
HiC_scaffold_2	AUGUSTUS	intron	66393044	66394148	1.0	+	.	ID=g10875.t1.intron11;Parent=g10875.t1
HiC_scaffold_2	AUGUSTUS	exon	66394149	66394339	.	+	.	ID=g10875.t1.exon12;Parent=g10875.t1
HiC_scaffold_2	AUGUSTUS	CDS	66394149	66394339	1.0	+	0	ID=g10875.t1.CDS12;Parent=g10875.t1
HiC_scaffold_2	AUGUSTUS	intron	66394340	66395298	1.0	+	.	ID=g10875.t1.intron12;Parent=g10875.t1
HiC_scaffold_2	AUGUSTUS	exon	66395299	66395437	.	+	.	ID=g10875.t1.exon13;Parent=g10875.t1
HiC_scaffold_2	AUGUSTUS	CDS	66395299	66395437	1.0	+	1	ID=g10875.t1.CDS13;Parent=g10875.t1
HiC_scaffold_2	AUGUSTUS	intron	66395438	66396866	1.0	+	.	ID=g10875.t1.intron13;Parent=g10875.t1
HiC_scaffold_2	AUGUSTUS	exon	66396867	66397016	.	+	.	ID=g10875.t1.exon14;Parent=g10875.t1
HiC_scaffold_2	AUGUSTUS	CDS	66396867	66397016	1.0	+	0	ID=g10875.t1.CDS14;Parent=g10875.t1
HiC_scaffold_2	AUGUSTUS	stop_codon	66397014	66397016	.	+	0	ID=g10875.t1.stop1;Parent=g10875.t1
HiC_scaffold_2	AUGUSTUS	stop_codon	66405065	66405067	.	-	0	ID=g10876.t1.stop1;Parent=g10876.t1
HiC_scaffold_2	AUGUSTUS	stop_codon	66405065	66405067	.	-	0	ID=g10876.t2.stop1;Parent=g10876.t2
HiC_scaffold_2	AUGUSTUS	stop_codon	66405065	66405067	.	-	0	ID=g10876.t3.stop1;Parent=g10876.t3
HiC_scaffold_2	AUGUSTUS	stop_codon	66405065	66405067	.	-	0	ID=g10876.t4.stop1;Parent=g10876.t4
HiC_scaffold_2	gmst	stop_codon	66405065	66405067	289.809974	-	0	ID=g10876.t5.stop1;Parent=g10876.t5
HiC_scaffold_2	gmst	stop_codon	66405065	66405067	290.404223	-	0	ID=g10876.t6.stop1;Parent=g10876.t6
HiC_scaffold_2	AUGUSTUS	exon	66405065	66405211	.	-	.	ID=g10876.t1.exon1;Parent=g10876.t1
HiC_scaffold_2	AUGUSTUS	exon	66405065	66405211	.	-	.	ID=g10876.t2.exon1;Parent=g10876.t2
HiC_scaffold_2	AUGUSTUS	exon	66405065	66405211	.	-	.	ID=g10876.t3.exon1;Parent=g10876.t3
HiC_scaffold_2	AUGUSTUS	exon	66405065	66405211	.	-	.	ID=g10876.t4.exon1;Parent=g10876.t4
HiC_scaffold_2	AUGUSTUS	CDS	66405065	66405211	1.0	-	0	ID=g10876.t1.CDS1;Parent=g10876.t1
HiC_scaffold_2	AUGUSTUS	CDS	66405065	66405211	1.0	-	0	ID=g10876.t2.CDS1;Parent=g10876.t2
HiC_scaffold_2	AUGUSTUS	CDS	66405065	66405211	1.0	-	0	ID=g10876.t3.CDS1;Parent=g10876.t3
HiC_scaffold_2	AUGUSTUS	CDS	66405065	66405211	1.0	-	0	ID=g10876.t4.CDS1;Parent=g10876.t4
HiC_scaffold_2	gmst	CDS	66405065	66405211	289.809974	-	0	ID=g10876.t5.CDS1;Parent=g10876.t5
HiC_scaffold_2	gmst	exon	66405065	66405211	289.809974	-	0	ID=g10876.t5.exon1;Parent=g10876.t5
HiC_scaffold_2	gmst	CDS	66405065	66405211	290.404223	-	0	ID=g10876.t6.CDS1;Parent=g10876.t6
HiC_scaffold_2	gmst	exon	66405065	66405211	290.404223	-	0	ID=g10876.t6.exon1;Parent=g10876.t6
HiC_scaffold_2	AUGUSTUS	gene	66405065	66419004	.	-	.	ID=g10876
HiC_scaffold_2	gmst	mRNA	66405065	66419004	.	-	.	ID=g10876.t5;Parent=g10876;em_target=9668.ENSMPUP00000010965;em_score=1830.6;em_evalue=0.0;em_tcov=.;em_OGs=KOG0200@1|root,KOG0200@2759|Eukaryota,38BHI@33154|Opisthokonta,3BAU7@33208|Metazoa,3CRP7@33213|Bilateria,483JP@7711|Chordata,4910R@7742|Vertebrata,3J2HT@40674|Mammalia,3ES14@33554|Carnivora;em_COG_cat=T;em_desc=Fibroblast growth factor receptor 3;em_max_annot_lvl=33208|Metazoa;em_Preferred_name=FGFR3;em_EC=2.7.10.1;em_KEGG_ko=ko:K04362,ko:K05093,ko:K05094;em_KEGG_Pathway=ko01521,ko04010,ko04014,ko04015,ko04144,ko04151,ko04520,ko04550,ko04714,ko04810,ko05200,ko05205,ko05206,ko05215,ko05218,ko05219,ko05224,ko05226,ko05230,map01521,map04010,map04014,map04015,map04144,map04151,map04520,map04550,map04714,map04810,map05200,map05205,map05206,map05215,map05218,map05219,map05224,map05226,map05230;em_BRITE=ko00000,ko00001,ko00536,ko01000,ko01001,ko01020,ko04050,ko04090,ko04516;em_PFAMs=I-set,Ig_3,Pkinase_Tyr;em_GOs=GO:0000003,GO:0000122,GO:0000165,GO:0000323,GO:0000902,GO:0000904,GO:0001501,GO:0001503,GO:0001654,GO:0001932,GO:0001934,GO:0001936,GO:0001938,GO:0001958,GO:0002009,GO:0002062,GO:0002064,GO:0002088,GO:0002089,GO:0002119,GO:0002164,GO:0002682,GO:0002761,GO:0003416,GO:0003674,GO:0003824,GO:0004672,GO:0004713,GO:0004714,GO:0004888,GO:0005007,GO:0005085,GO:0005088,GO:0005488,GO:0005515,GO:0005575,GO:0005576,GO:0005622,GO:0005623,GO:0005634,GO:0005737,GO:0005764,GO:0005773,GO:0005783,GO:0005794,GO:0005886,GO:0005887,GO:0006355,GO:0006357,GO:0006464,GO:0006468,GO:0006629,GO:0006644,GO:0006650,GO:0006661,GO:0006793,GO:0006796,GO:0006807,GO:0006915,GO:0006928,GO:0006950,GO:0007088,GO:0007154,GO:0007165,GO:0007166,GO:0007167,GO:0007169,GO:0007267,GO:0007272,GO:0007275,GO:0007346,GO:0007399,GO:0007409,GO:0007417,GO:0007420,GO:0007423,GO:0007517,GO:0007610,GO:0008150,GO:0008152,GO:0008219,GO:0008283,GO:0008284,GO:0008285,GO:0008366,GO:0008543,GO:0008589,GO:0008610,GO:0008654,GO:0009058,GO:0009611,GO:0009653,GO:0009719,GO:0009791,GO:0009887,GO:0009888,GO:0009889,GO:0009890,GO:0009892,GO:0009893,GO:0009898,GO:0009966,GO:0009967,GO:0009968,GO:0009986,GO:0009987,GO:0010001,GO:0010033,GO:0010468,GO:0010517,GO:0010518,GO:0010556,GO:0010558,GO:0010562,GO:0010564,GO:0010604,GO:0010605,GO:0010629,GO:0010639,GO:0010646,GO:0010647,GO:0010648,GO:0010712,GO:0010721,GO:0010941,GO:0010942,GO:0010948,GO:0012501,GO:0012505,GO:0014003,GO:0014013,GO:0014014,GO:0016020,GO:0016021,GO:0016043,GO:0016301,GO:0016303,GO:0016310,GO:0016477,GO:0016740,GO:0016772,GO:0016773,GO:0017016,GO:0017134,GO:0018108,GO:0018193,GO:0018212,GO:0018991,GO:0019098,GO:0019199,GO:0019216,GO:0019219,GO:0019220,GO:0019222,GO:0019538,GO:0019637,GO:0019725,GO:0019827,GO:0019838,GO:0019899,GO:0021675,GO:0021700,GO:0021762,GO:0021782,GO:0022008,GO:0022010,GO:0022414,GO:0023014,GO:0023051,GO:0023052,GO:0023056,GO:0023057,GO:0030030,GO:0030111,GO:0030133,GO:0030154,GO:0030177,GO:0030182,GO:0030258,GO:0030278,GO:0030282,GO:0030323,GO:0030324,GO:0030500,GO:0030501,GO:0030855,GO:0030900,GO:0030901,GO:0031098,GO:0031175,GO:0031214,GO:0031224,GO:0031226,GO:0031267,GO:0031323,GO:0031324,GO:0031325,GO:0031326,GO:0031327,GO:0031344,GO:0031396,GO:0031398,GO:0031399,GO:0031401,GO:0031410,GO:0031647,GO:0031982,GO:0032268,GO:0032270,GO:0032291,GO:0032501,GO:0032502,GO:0032504,GO:0032989,GO:0032990,GO:0033043,GO:0033554,GO:0033674,GO:0034103,GO:0035004,GO:0035019,GO:0035239,GO:0035265,GO:0035295,GO:0035556,GO:0035988,GO:0036075,GO:0036092,GO:0036211,GO:0036342,GO:0038023,GO:0038066,GO:0040007,GO:0040008,GO:0040011,GO:0042063,GO:0042127,GO:0042221,GO:0042325,GO:0042327,GO:0042490,GO:0042509,GO:0042531,GO:0042552,GO:0042592,GO:0042802,GO:0042981,GO:0043010,GO:0043065,GO:0043067,GO:0043068,GO:0043085,GO:0043170,GO:0043226,GO:0043227,GO:0043229,GO:0043231,GO:0043408,GO:0043410,GO:0043412,GO:0043523,GO:0043525,GO:0043549,GO:0043550,GO:0043551,GO:0043552,GO:0043583,GO:0044093,GO:0044237,GO:0044238,GO:0044249,GO:0044255,GO:0044260,GO:0044267,GO:0044344,GO:0044424,GO:0044425,GO:0044444,GO:0044459,GO:0044464,GO:0045017,GO:0045165,GO:0045595,GO:0045596,GO:0045597,GO:0045637,GO:0045670,GO:0045685,GO:0045686,GO:0045778,GO:0045786,GO:0045834,GO:0045839,GO:0045879,GO:0045892,GO:0045926,GO:0045930,GO:0045934,GO:0045937,GO:0046425,GO:0046427,GO:0046474,GO:0046486,GO:0046488,GO:0046716,GO:0046777,GO:0046834,GO:0046850,GO:0046854,GO:0046934,GO:0048286,GO:0048468,GO:0048471,GO:0048513,GO:0048518,GO:0048519,GO:0048522,GO:0048523,GO:0048546,GO:0048565,GO:0048583,GO:0048584,GO:0048585,GO:0048589,GO:0048592,GO:0048593,GO:0048609,GO:0048638,GO:0048640,GO:0048666,GO:0048667,GO:0048678,GO:0048699,GO:0048705,GO:0048709,GO:0048710,GO:0048712,GO:0048729,GO:0048731,GO:0048799,GO:0048812,GO:0048839,GO:0048856,GO:0048857,GO:0048858,GO:0048869,GO:0048870,GO:0050678,GO:0050679,GO:0050680,GO:0050730,GO:0050731,GO:0050767,GO:0050768,GO:0050789,GO:0050790,GO:0050793,GO:0050794,GO:0050896,GO:0051020,GO:0051093,GO:0051094,GO:0051128,GO:0051129,GO:0051171,GO:0051172,GO:0051173,GO:0051174,GO:0051179,GO:0051216,GO:0051239,GO:0051240,GO:0051241,GO:0051246,GO:0051247,GO:0051252,GO:0051253,GO:0051336,GO:0051338,GO:0051345,GO:0051347,GO:0051403,GO:0051674,GO:0051716,GO:0051726,GO:0051783,GO:0051784,GO:0051896,GO:0051897,GO:0051960,GO:0051961,GO:0052742,GO:0052813,GO:0055123,GO:0060089,GO:0060113,GO:0060191,GO:0060193,GO:0060249,GO:0060255,GO:0060284,GO:0060322,GO:0060348,GO:0060349,GO:0060350,GO:0060384,GO:0060385,GO:0060428,GO:0060429,GO:0060430,GO:0060541,GO:0060828,GO:0061061,GO:0061144,GO:0061383,GO:0061430,GO:0061448,GO:0061564,GO:0065007,GO:0065008,GO:0065009,GO:0070167,GO:0070169,GO:0070306,GO:0070307,GO:0070371,GO:0070372,GO:0070374,GO:0070848,GO:0070887,GO:0070977,GO:0071310,GO:0071363,GO:0071495,GO:0071695,GO:0071704,GO:0071774,GO:0071840,GO:0071863,GO:0071864,GO:0071944,GO:0072148,GO:0080090,GO:0090080,GO:0090102,GO:0090218,GO:0090263,GO:0090407,GO:0090596,GO:0097190,GO:0097191,GO:0097708,GO:0098552,GO:0098562,GO:0098727,GO:0098772,GO:0098868,GO:0120036,GO:0120039,GO:0140096,GO:1901214,GO:1901216,GO:1901564,GO:1901576,GO:1902105,GO:1902178,GO:1902531,GO:1902533,GO:1902679,GO:1903320,GO:1903322,GO:1903506,GO:1903507,GO:1903706,GO:1903725,GO:1903727,GO:1904892,GO:1904894,GO:2000026,GO:2000112,GO:2000113,GO:2001141
HiC_scaffold_2	gmst	mRNA	66405065	66419004	.	-	.	ID=g10876.t6;Parent=g10876;em_target=9668.ENSMPUP00000010965;em_score=1824.8;em_evalue=0.0;em_tcov=.;em_OGs=KOG0200@1|root,KOG0200@2759|Eukaryota,38BHI@33154|Opisthokonta,3BAU7@33208|Metazoa,3CRP7@33213|Bilateria,483JP@7711|Chordata,4910R@7742|Vertebrata,3J2HT@40674|Mammalia,3ES14@33554|Carnivora;em_COG_cat=T;em_desc=Fibroblast growth factor receptor 3;em_max_annot_lvl=33208|Metazoa;em_Preferred_name=FGFR3;em_EC=2.7.10.1;em_KEGG_ko=ko:K04362,ko:K05093,ko:K05094;em_KEGG_Pathway=ko01521,ko04010,ko04014,ko04015,ko04144,ko04151,ko04520,ko04550,ko04714,ko04810,ko05200,ko05205,ko05206,ko05215,ko05218,ko05219,ko05224,ko05226,ko05230,map01521,map04010,map04014,map04015,map04144,map04151,map04520,map04550,map04714,map04810,map05200,map05205,map05206,map05215,map05218,map05219,map05224,map05226,map05230;em_BRITE=ko00000,ko00001,ko00536,ko01000,ko01001,ko01020,ko04050,ko04090,ko04516;em_PFAMs=I-set,Ig_3,Pkinase_Tyr;em_GOs=GO:0000003,GO:0000122,GO:0000165,GO:0000323,GO:0000902,GO:0000904,GO:0001501,GO:0001503,GO:0001654,GO:0001932,GO:0001934,GO:0001936,GO:0001938,GO:0001958,GO:0002009,GO:0002062,GO:0002064,GO:0002088,GO:0002089,GO:0002119,GO:0002164,GO:0002682,GO:0002761,GO:0003416,GO:0003674,GO:0003824,GO:0004672,GO:0004713,GO:0004714,GO:0004888,GO:0005007,GO:0005085,GO:0005088,GO:0005488,GO:0005515,GO:0005575,GO:0005576,GO:0005622,GO:0005623,GO:0005634,GO:0005737,GO:0005764,GO:0005773,GO:0005783,GO:0005794,GO:0005886,GO:0005887,GO:0006355,GO:0006357,GO:0006464,GO:0006468,GO:0006629,GO:0006644,GO:0006650,GO:0006661,GO:0006793,GO:0006796,GO:0006807,GO:0006915,GO:0006928,GO:0006950,GO:0007088,GO:0007154,GO:0007165,GO:0007166,GO:0007167,GO:0007169,GO:0007267,GO:0007272,GO:0007275,GO:0007346,GO:0007399,GO:0007409,GO:0007417,GO:0007420,GO:0007423,GO:0007517,GO:0007610,GO:0008150,GO:0008152,GO:0008219,GO:0008283,GO:0008284,GO:0008285,GO:0008366,GO:0008543,GO:0008589,GO:0008610,GO:0008654,GO:0009058,GO:0009611,GO:0009653,GO:0009719,GO:0009791,GO:0009887,GO:0009888,GO:0009889,GO:0009890,GO:0009892,GO:0009893,GO:0009898,GO:0009966,GO:0009967,GO:0009968,GO:0009986,GO:0009987,GO:0010001,GO:0010033,GO:0010468,GO:0010517,GO:0010518,GO:0010556,GO:0010558,GO:0010562,GO:0010564,GO:0010604,GO:0010605,GO:0010629,GO:0010639,GO:0010646,GO:0010647,GO:0010648,GO:0010712,GO:0010721,GO:0010941,GO:0010942,GO:0010948,GO:0012501,GO:0012505,GO:0014003,GO:0014013,GO:0014014,GO:0016020,GO:0016021,GO:0016043,GO:0016301,GO:0016303,GO:0016310,GO:0016477,GO:0016740,GO:0016772,GO:0016773,GO:0017016,GO:0017134,GO:0018108,GO:0018193,GO:0018212,GO:0018991,GO:0019098,GO:0019199,GO:0019216,GO:0019219,GO:0019220,GO:0019222,GO:0019538,GO:0019637,GO:0019725,GO:0019827,GO:0019838,GO:0019899,GO:0021675,GO:0021700,GO:0021762,GO:0021782,GO:0022008,GO:0022010,GO:0022414,GO:0023014,GO:0023051,GO:0023052,GO:0023056,GO:0023057,GO:0030030,GO:0030111,GO:0030133,GO:0030154,GO:0030177,GO:0030182,GO:0030258,GO:0030278,GO:0030282,GO:0030323,GO:0030324,GO:0030500,GO:0030501,GO:0030855,GO:0030900,GO:0030901,GO:0031098,GO:0031175,GO:0031214,GO:0031224,GO:0031226,GO:0031267,GO:0031323,GO:0031324,GO:0031325,GO:0031326,GO:0031327,GO:0031344,GO:0031396,GO:0031398,GO:0031399,GO:0031401,GO:0031410,GO:0031647,GO:0031982,GO:0032268,GO:0032270,GO:0032291,GO:0032501,GO:0032502,GO:0032504,GO:0032989,GO:0032990,GO:0033043,GO:0033554,GO:0033674,GO:0034103,GO:0035004,GO:0035019,GO:0035239,GO:0035265,GO:0035295,GO:0035556,GO:0035988,GO:0036075,GO:0036092,GO:0036211,GO:0036342,GO:0038023,GO:0038066,GO:0040007,GO:0040008,GO:0040011,GO:0042063,GO:0042127,GO:0042221,GO:0042325,GO:0042327,GO:0042490,GO:0042509,GO:0042531,GO:0042552,GO:0042592,GO:0042802,GO:0042981,GO:0043010,GO:0043065,GO:0043067,GO:0043068,GO:0043085,GO:0043170,GO:0043226,GO:0043227,GO:0043229,GO:0043231,GO:0043408,GO:0043410,GO:0043412,GO:0043523,GO:0043525,GO:0043549,GO:0043550,GO:0043551,GO:0043552,GO:0043583,GO:0044093,GO:0044237,GO:0044238,GO:0044249,GO:0044255,GO:0044260,GO:0044267,GO:0044344,GO:0044424,GO:0044425,GO:0044444,GO:0044459,GO:0044464,GO:0045017,GO:0045165,GO:0045595,GO:0045596,GO:0045597,GO:0045637,GO:0045670,GO:0045685,GO:0045686,GO:0045778,GO:0045786,GO:0045834,GO:0045839,GO:0045879,GO:0045892,GO:0045926,GO:0045930,GO:0045934,GO:0045937,GO:0046425,GO:0046427,GO:0046474,GO:0046486,GO:0046488,GO:0046716,GO:0046777,GO:0046834,GO:0046850,GO:0046854,GO:0046934,GO:0048286,GO:0048468,GO:0048471,GO:0048513,GO:0048518,GO:0048519,GO:0048522,GO:0048523,GO:0048546,GO:0048565,GO:0048583,GO:0048584,GO:0048585,GO:0048589,GO:0048592,GO:0048593,GO:0048609,GO:0048638,GO:0048640,GO:0048666,GO:0048667,GO:0048678,GO:0048699,GO:0048705,GO:0048709,GO:0048710,GO:0048712,GO:0048729,GO:0048731,GO:0048799,GO:0048812,GO:0048839,GO:0048856,GO:0048857,GO:0048858,GO:0048869,GO:0048870,GO:0050678,GO:0050679,GO:0050680,GO:0050730,GO:0050731,GO:0050767,GO:0050768,GO:0050789,GO:0050790,GO:0050793,GO:0050794,GO:0050896,GO:0051020,GO:0051093,GO:0051094,GO:0051128,GO:0051129,GO:0051171,GO:0051172,GO:0051173,GO:0051174,GO:0051179,GO:0051216,GO:0051239,GO:0051240,GO:0051241,GO:0051246,GO:0051247,GO:0051252,GO:0051253,GO:0051336,GO:0051338,GO:0051345,GO:0051347,GO:0051403,GO:0051674,GO:0051716,GO:0051726,GO:0051783,GO:0051784,GO:0051896,GO:0051897,GO:0051960,GO:0051961,GO:0052742,GO:0052813,GO:0055123,GO:0060089,GO:0060113,GO:0060191,GO:0060193,GO:0060249,GO:0060255,GO:0060284,GO:0060322,GO:0060348,GO:0060349,GO:0060350,GO:0060384,GO:0060385,GO:0060428,GO:0060429,GO:0060430,GO:0060541,GO:0060828,GO:0061061,GO:0061144,GO:0061383,GO:0061430,GO:0061448,GO:0061564,GO:0065007,GO:0065008,GO:0065009,GO:0070167,GO:0070169,GO:0070306,GO:0070307,GO:0070371,GO:0070372,GO:0070374,GO:0070848,GO:0070887,GO:0070977,GO:0071310,GO:0071363,GO:0071495,GO:0071695,GO:0071704,GO:0071774,GO:0071840,GO:0071863,GO:0071864,GO:0071944,GO:0072148,GO:0080090,GO:0090080,GO:0090102,GO:0090218,GO:0090263,GO:0090407,GO:0090596,GO:0097190,GO:0097191,GO:0097708,GO:0098552,GO:0098562,GO:0098727,GO:0098772,GO:0098868,GO:0120036,GO:0120039,GO:0140096,GO:1901214,GO:1901216,GO:1901564,GO:1901576,GO:1902105,GO:1902178,GO:1902531,GO:1902533,GO:1902679,GO:1903320,GO:1903322,GO:1903506,GO:1903507,GO:1903706,GO:1903725,GO:1903727,GO:1904892,GO:1904894,GO:2000026,GO:2000112,GO:2000113,GO:2001141
HiC_scaffold_2	AUGUSTUS	mRNA	66405065	66419004	1.0	-	.	ID=g10876.t1;Parent=g10876;em_target=9707.XP_004396274.1;em_score=1770.0;em_evalue=0.0;em_tcov=.;em_OGs=KOG0200@1|root,KOG0200@2759|Eukaryota,38BHI@33154|Opisthokonta,3BAU7@33208|Metazoa,3CRP7@33213|Bilateria,483JP@7711|Chordata,4910R@7742|Vertebrata,3J2HT@40674|Mammalia,3ES14@33554|Carnivora;em_COG_cat=T;em_desc=Fibroblast growth factor receptor 3;em_max_annot_lvl=33208|Metazoa;em_Preferred_name=FGFR3;em_EC=2.7.10.1;em_KEGG_ko=ko:K04362,ko:K05093,ko:K05094,ko:K05095;em_KEGG_Pathway=ko01521,ko04010,ko04014,ko04015,ko04144,ko04151,ko04520,ko04550,ko04714,ko04810,ko05200,ko05205,ko05206,ko05215,ko05218,ko05219,ko05224,ko05226,ko05230,map01521,map04010,map04014,map04015,map04144,map04151,map04520,map04550,map04714,map04810,map05200,map05205,map05206,map05215,map05218,map05219,map05224,map05226,map05230;em_BRITE=ko00000,ko00001,ko00536,ko01000,ko01001,ko01020,ko04050,ko04090,ko04516;em_PFAMs=I-set,Ig_3,Pkinase_Tyr;em_GOs=GO:0000003,GO:0000122,GO:0000165,GO:0000323,GO:0000902,GO:0000904,GO:0001501,GO:0001503,GO:0001654,GO:0001932,GO:0001934,GO:0001936,GO:0001938,GO:0001958,GO:0002009,GO:0002062,GO:0002064,GO:0002088,GO:0002089,GO:0002119,GO:0002164,GO:0002682,GO:0002761,GO:0003416,GO:0003674,GO:0003824,GO:0004672,GO:0004713,GO:0004714,GO:0004888,GO:0005007,GO:0005085,GO:0005088,GO:0005488,GO:0005515,GO:0005575,GO:0005576,GO:0005622,GO:0005623,GO:0005634,GO:0005737,GO:0005764,GO:0005773,GO:0005783,GO:0005794,GO:0005886,GO:0005887,GO:0006355,GO:0006357,GO:0006464,GO:0006468,GO:0006629,GO:0006644,GO:0006650,GO:0006661,GO:0006793,GO:0006796,GO:0006807,GO:0006915,GO:0006928,GO:0006950,GO:0007088,GO:0007154,GO:0007165,GO:0007166,GO:0007167,GO:0007169,GO:0007267,GO:0007272,GO:0007275,GO:0007346,GO:0007399,GO:0007409,GO:0007417,GO:0007420,GO:0007423,GO:0007517,GO:0007610,GO:0008150,GO:0008152,GO:0008219,GO:0008283,GO:0008284,GO:0008285,GO:0008366,GO:0008543,GO:0008589,GO:0008610,GO:0008654,GO:0009058,GO:0009611,GO:0009653,GO:0009719,GO:0009791,GO:0009887,GO:0009888,GO:0009889,GO:0009890,GO:0009892,GO:0009893,GO:0009898,GO:0009966,GO:0009967,GO:0009968,GO:0009986,GO:0009987,GO:0010001,GO:0010033,GO:0010468,GO:0010517,GO:0010518,GO:0010556,GO:0010558,GO:0010562,GO:0010564,GO:0010604,GO:0010605,GO:0010629,GO:0010639,GO:0010646,GO:0010647,GO:0010648,GO:0010712,GO:0010721,GO:0010941,GO:0010942,GO:0010948,GO:0012501,GO:0012505,GO:0014003,GO:0014013,GO:0014014,GO:0016020,GO:0016021,GO:0016043,GO:0016301,GO:0016303,GO:0016310,GO:0016477,GO:0016740,GO:0016772,GO:0016773,GO:0017016,GO:0017134,GO:0018108,GO:0018193,GO:0018212,GO:0018991,GO:0019098,GO:0019199,GO:0019216,GO:0019219,GO:0019220,GO:0019222,GO:0019538,GO:0019637,GO:0019725,GO:0019827,GO:0019838,GO:0019899,GO:0021675,GO:0021700,GO:0021762,GO:0021782,GO:0022008,GO:0022010,GO:0022414,GO:0023014,GO:0023051,GO:0023052,GO:0023056,GO:0023057,GO:0030030,GO:0030111,GO:0030133,GO:0030154,GO:0030177,GO:0030182,GO:0030258,GO:0030278,GO:0030282,GO:0030323,GO:0030324,GO:0030500,GO:0030501,GO:0030855,GO:0030900,GO:0030901,GO:0031098,GO:0031175,GO:0031214,GO:0031224,GO:0031226,GO:0031267,GO:0031323,GO:0031324,GO:0031325,GO:0031326,GO:0031327,GO:0031344,GO:0031396,GO:0031398,GO:0031399,GO:0031401,GO:0031410,GO:0031647,GO:0031982,GO:0032268,GO:0032270,GO:0032291,GO:0032501,GO:0032502,GO:0032504,GO:0032989,GO:0032990,GO:0033043,GO:0033554,GO:0033674,GO:0034103,GO:0035004,GO:0035019,GO:0035239,GO:0035265,GO:0035295,GO:0035556,GO:0035988,GO:0036075,GO:0036092,GO:0036211,GO:0036342,GO:0038023,GO:0038066,GO:0040007,GO:0040008,GO:0040011,GO:0042063,GO:0042127,GO:0042221,GO:0042325,GO:0042327,GO:0042490,GO:0042509,GO:0042531,GO:0042552,GO:0042592,GO:0042802,GO:0042981,GO:0043010,GO:0043065,GO:0043067,GO:0043068,GO:0043085,GO:0043170,GO:0043226,GO:0043227,GO:0043229,GO:0043231,GO:0043408,GO:0043410,GO:0043412,GO:0043523,GO:0043525,GO:0043549,GO:0043550,GO:0043551,GO:0043552,GO:0043583,GO:0044093,GO:0044237,GO:0044238,GO:0044249,GO:0044255,GO:0044260,GO:0044267,GO:0044344,GO:0044424,GO:0044425,GO:0044444,GO:0044459,GO:0044464,GO:0045017,GO:0045165,GO:0045595,GO:0045596,GO:0045597,GO:0045637,GO:0045670,GO:0045685,GO:0045686,GO:0045778,GO:0045786,GO:0045834,GO:0045839,GO:0045879,GO:0045892,GO:0045926,GO:0045930,GO:0045934,GO:0045937,GO:0046425,GO:0046427,GO:0046474,GO:0046486,GO:0046488,GO:0046716,GO:0046777,GO:0046834,GO:0046850,GO:0046854,GO:0046934,GO:0048286,GO:0048468,GO:0048471,GO:0048513,GO:0048518,GO:0048519,GO:0048522,GO:0048523,GO:0048546,GO:0048565,GO:0048583,GO:0048584,GO:0048585,GO:0048589,GO:0048592,GO:0048593,GO:0048609,GO:0048638,GO:0048640,GO:0048666,GO:0048667,GO:0048678,GO:0048699,GO:0048705,GO:0048709,GO:0048710,GO:0048712,GO:0048729,GO:0048731,GO:0048799,GO:0048812,GO:0048839,GO:0048856,GO:0048857,GO:0048858,GO:0048869,GO:0048870,GO:0050678,GO:0050679,GO:0050680,GO:0050730,GO:0050731,GO:0050767,GO:0050768,GO:0050789,GO:0050790,GO:0050793,GO:0050794,GO:0050896,GO:0051020,GO:0051093,GO:0051094,GO:0051128,GO:0051129,GO:0051171,GO:0051172,GO:0051173,GO:0051174,GO:0051179,GO:0051216,GO:0051239,GO:0051240,GO:0051241,GO:0051246,GO:0051247,GO:0051252,GO:0051253,GO:0051336,GO:0051338,GO:0051345,GO:0051347,GO:0051403,GO:0051674,GO:0051716,GO:0051726,GO:0051783,GO:0051784,GO:0051896,GO:0051897,GO:0051960,GO:0051961,GO:0052742,GO:0052813,GO:0055123,GO:0060089,GO:0060113,GO:0060191,GO:0060193,GO:0060249,GO:0060255,GO:0060284,GO:0060322,GO:0060348,GO:0060349,GO:0060350,GO:0060384,GO:0060385,GO:0060428,GO:0060429,GO:0060430,GO:0060541,GO:0060828,GO:0061061,GO:0061144,GO:0061383,GO:0061430,GO:0061448,GO:0061564,GO:0065007,GO:0065008,GO:0065009,GO:0070167,GO:0070169,GO:0070306,GO:0070307,GO:0070371,GO:0070372,GO:0070374,GO:0070848,GO:0070887,GO:0070977,GO:0071310,GO:0071363,GO:0071495,GO:0071695,GO:0071704,GO:0071774,GO:0071840,GO:0071863,GO:0071864,GO:0071944,GO:0072148,GO:0080090,GO:0090080,GO:0090102,GO:0090218,GO:0090263,GO:0090407,GO:0090596,GO:0097190,GO:0097191,GO:0097708,GO:0098552,GO:0098562,GO:0098727,GO:0098772,GO:0098868,GO:0120036,GO:0120039,GO:0140096,GO:1901214,GO:1901216,GO:1901564,GO:1901576,GO:1902105,GO:1902178,GO:1902531,GO:1902533,GO:1902679,GO:1903320,GO:1903322,GO:1903506,GO:1903507,GO:1903706,GO:1903725,GO:1903727,GO:1904892,GO:1904894,GO:2000026,GO:2000112,GO:2000113,GO:2001141
HiC_scaffold_2	AUGUSTUS	mRNA	66405065	66419004	1.0	-	.	ID=g10876.t2;Parent=g10876;em_target=9707.XP_004396274.1;em_score=1764.1;em_evalue=0.0;em_tcov=.;em_OGs=KOG0200@1|root,KOG0200@2759|Eukaryota,38BHI@33154|Opisthokonta,3BAU7@33208|Metazoa,3CRP7@33213|Bilateria,483JP@7711|Chordata,4910R@7742|Vertebrata,3J2HT@40674|Mammalia,3ES14@33554|Carnivora;em_COG_cat=T;em_desc=Fibroblast growth factor receptor 3;em_max_annot_lvl=33208|Metazoa;em_Preferred_name=FGFR3;em_EC=2.7.10.1;em_KEGG_ko=ko:K04362,ko:K05093,ko:K05094,ko:K05095;em_KEGG_Pathway=ko01521,ko04010,ko04014,ko04015,ko04144,ko04151,ko04520,ko04550,ko04714,ko04810,ko05200,ko05205,ko05206,ko05215,ko05218,ko05219,ko05224,ko05226,ko05230,map01521,map04010,map04014,map04015,map04144,map04151,map04520,map04550,map04714,map04810,map05200,map05205,map05206,map05215,map05218,map05219,map05224,map05226,map05230;em_BRITE=ko00000,ko00001,ko00536,ko01000,ko01001,ko01020,ko04050,ko04090,ko04516;em_PFAMs=I-set,Ig_3,Pkinase_Tyr;em_GOs=GO:0000003,GO:0000122,GO:0000165,GO:0000323,GO:0000902,GO:0000904,GO:0001501,GO:0001503,GO:0001654,GO:0001932,GO:0001934,GO:0001936,GO:0001938,GO:0001958,GO:0002009,GO:0002062,GO:0002064,GO:0002088,GO:0002089,GO:0002119,GO:0002164,GO:0002682,GO:0002761,GO:0003416,GO:0003674,GO:0003824,GO:0004672,GO:0004713,GO:0004714,GO:0004888,GO:0005007,GO:0005085,GO:0005088,GO:0005488,GO:0005515,GO:0005575,GO:0005576,GO:0005622,GO:0005623,GO:0005634,GO:0005737,GO:0005764,GO:0005773,GO:0005783,GO:0005794,GO:0005886,GO:0005887,GO:0006355,GO:0006357,GO:0006464,GO:0006468,GO:0006629,GO:0006644,GO:0006650,GO:0006661,GO:0006793,GO:0006796,GO:0006807,GO:0006915,GO:0006928,GO:0006950,GO:0007088,GO:0007154,GO:0007165,GO:0007166,GO:0007167,GO:0007169,GO:0007267,GO:0007272,GO:0007275,GO:0007346,GO:0007399,GO:0007409,GO:0007417,GO:0007420,GO:0007423,GO:0007517,GO:0007610,GO:0008150,GO:0008152,GO:0008219,GO:0008283,GO:0008284,GO:0008285,GO:0008366,GO:0008543,GO:0008589,GO:0008610,GO:0008654,GO:0009058,GO:0009611,GO:0009653,GO:0009719,GO:0009791,GO:0009887,GO:0009888,GO:0009889,GO:0009890,GO:0009892,GO:0009893,GO:0009898,GO:0009966,GO:0009967,GO:0009968,GO:0009986,GO:0009987,GO:0010001,GO:0010033,GO:0010468,GO:0010517,GO:0010518,GO:0010556,GO:0010558,GO:0010562,GO:0010564,GO:0010604,GO:0010605,GO:0010629,GO:0010639,GO:0010646,GO:0010647,GO:0010648,GO:0010712,GO:0010721,GO:0010941,GO:0010942,GO:0010948,GO:0012501,GO:0012505,GO:0014003,GO:0014013,GO:0014014,GO:0016020,GO:0016021,GO:0016043,GO:0016301,GO:0016303,GO:0016310,GO:0016477,GO:0016740,GO:0016772,GO:0016773,GO:0017016,GO:0017134,GO:0018108,GO:0018193,GO:0018212,GO:0018991,GO:0019098,GO:0019199,GO:0019216,GO:0019219,GO:0019220,GO:0019222,GO:0019538,GO:0019637,GO:0019725,GO:0019827,GO:0019838,GO:0019899,GO:0021675,GO:0021700,GO:0021762,GO:0021782,GO:0022008,GO:0022010,GO:0022414,GO:0023014,GO:0023051,GO:0023052,GO:0023056,GO:0023057,GO:0030030,GO:0030111,GO:0030133,GO:0030154,GO:0030177,GO:0030182,GO:0030258,GO:0030278,GO:0030282,GO:0030323,GO:0030324,GO:0030500,GO:0030501,GO:0030855,GO:0030900,GO:0030901,GO:0031098,GO:0031175,GO:0031214,GO:0031224,GO:0031226,GO:0031267,GO:0031323,GO:0031324,GO:0031325,GO:0031326,GO:0031327,GO:0031344,GO:0031396,GO:0031398,GO:0031399,GO:0031401,GO:0031410,GO:0031647,GO:0031982,GO:0032268,GO:0032270,GO:0032291,GO:0032501,GO:0032502,GO:0032504,GO:0032989,GO:0032990,GO:0033043,GO:0033554,GO:0033674,GO:0034103,GO:0035004,GO:0035019,GO:0035239,GO:0035265,GO:0035295,GO:0035556,GO:0035988,GO:0036075,GO:0036092,GO:0036211,GO:0036342,GO:0038023,GO:0038066,GO:0040007,GO:0040008,GO:0040011,GO:0042063,GO:0042127,GO:0042221,GO:0042325,GO:0042327,GO:0042490,GO:0042509,GO:0042531,GO:0042552,GO:0042592,GO:0042802,GO:0042981,GO:0043010,GO:0043065,GO:0043067,GO:0043068,GO:0043085,GO:0043170,GO:0043226,GO:0043227,GO:0043229,GO:0043231,GO:0043408,GO:0043410,GO:0043412,GO:0043523,GO:0043525,GO:0043549,GO:0043550,GO:0043551,GO:0043552,GO:0043583,GO:0044093,GO:0044237,GO:0044238,GO:0044249,GO:0044255,GO:0044260,GO:0044267,GO:0044344,GO:0044424,GO:0044425,GO:0044444,GO:0044459,GO:0044464,GO:0045017,GO:0045165,GO:0045595,GO:0045596,GO:0045597,GO:0045637,GO:0045670,GO:0045685,GO:0045686,GO:0045778,GO:0045786,GO:0045834,GO:0045839,GO:0045879,GO:0045892,GO:0045926,GO:0045930,GO:0045934,GO:0045937,GO:0046425,GO:0046427,GO:0046474,GO:0046486,GO:0046488,GO:0046716,GO:0046777,GO:0046834,GO:0046850,GO:0046854,GO:0046934,GO:0048286,GO:0048468,GO:0048471,GO:0048513,GO:0048518,GO:0048519,GO:0048522,GO:0048523,GO:0048546,GO:0048565,GO:0048583,GO:0048584,GO:0048585,GO:0048589,GO:0048592,GO:0048593,GO:0048609,GO:0048638,GO:0048640,GO:0048666,GO:0048667,GO:0048678,GO:0048699,GO:0048705,GO:0048709,GO:0048710,GO:0048712,GO:0048729,GO:0048731,GO:0048799,GO:0048812,GO:0048839,GO:0048856,GO:0048857,GO:0048858,GO:0048869,GO:0048870,GO:0050678,GO:0050679,GO:0050680,GO:0050730,GO:0050731,GO:0050767,GO:0050768,GO:0050789,GO:0050790,GO:0050793,GO:0050794,GO:0050896,GO:0051020,GO:0051093,GO:0051094,GO:0051128,GO:0051129,GO:0051171,GO:0051172,GO:0051173,GO:0051174,GO:0051179,GO:0051216,GO:0051239,GO:0051240,GO:0051241,GO:0051246,GO:0051247,GO:0051252,GO:0051253,GO:0051336,GO:0051338,GO:0051345,GO:0051347,GO:0051403,GO:0051674,GO:0051716,GO:0051726,GO:0051783,GO:0051784,GO:0051896,GO:0051897,GO:0051960,GO:0051961,GO:0052742,GO:0052813,GO:0055123,GO:0060089,GO:0060113,GO:0060191,GO:0060193,GO:0060249,GO:0060255,GO:0060284,GO:0060322,GO:0060348,GO:0060349,GO:0060350,GO:0060384,GO:0060385,GO:0060428,GO:0060429,GO:0060430,GO:0060541,GO:0060828,GO:0061061,GO:0061144,GO:0061383,GO:0061430,GO:0061448,GO:0061564,GO:0065007,GO:0065008,GO:0065009,GO:0070167,GO:0070169,GO:0070306,GO:0070307,GO:0070371,GO:0070372,GO:0070374,GO:0070848,GO:0070887,GO:0070977,GO:0071310,GO:0071363,GO:0071495,GO:0071695,GO:0071704,GO:0071774,GO:0071840,GO:0071863,GO:0071864,GO:0071944,GO:0072148,GO:0080090,GO:0090080,GO:0090102,GO:0090218,GO:0090263,GO:0090407,GO:0090596,GO:0097190,GO:0097191,GO:0097708,GO:0098552,GO:0098562,GO:0098727,GO:0098772,GO:0098868,GO:0120036,GO:0120039,GO:0140096,GO:1901214,GO:1901216,GO:1901564,GO:1901576,GO:1902105,GO:1902178,GO:1902531,GO:1902533,GO:1902679,GO:1903320,GO:1903322,GO:1903506,GO:1903507,GO:1903706,GO:1903725,GO:1903727,GO:1904892,GO:1904894,GO:2000026,GO:2000112,GO:2000113,GO:2001141
HiC_scaffold_2	AUGUSTUS	mRNA	66405065	66419004	1.0	-	.	ID=g10876.t3;Parent=g10876;em_target=9668.ENSMPUP00000010965;em_score=1835.6;em_evalue=0.0;em_tcov=.;em_OGs=KOG0200@1|root,KOG0200@2759|Eukaryota,38BHI@33154|Opisthokonta,3BAU7@33208|Metazoa,3CRP7@33213|Bilateria,483JP@7711|Chordata,4910R@7742|Vertebrata,3J2HT@40674|Mammalia,3ES14@33554|Carnivora;em_COG_cat=T;em_desc=Fibroblast growth factor receptor 3;em_max_annot_lvl=33208|Metazoa;em_Preferred_name=FGFR3;em_EC=2.7.10.1;em_KEGG_ko=ko:K04362,ko:K05093,ko:K05094;em_KEGG_Pathway=ko01521,ko04010,ko04014,ko04015,ko04144,ko04151,ko04520,ko04550,ko04714,ko04810,ko05200,ko05205,ko05206,ko05215,ko05218,ko05219,ko05224,ko05226,ko05230,map01521,map04010,map04014,map04015,map04144,map04151,map04520,map04550,map04714,map04810,map05200,map05205,map05206,map05215,map05218,map05219,map05224,map05226,map05230;em_BRITE=ko00000,ko00001,ko00536,ko01000,ko01001,ko01020,ko04050,ko04090,ko04516;em_PFAMs=I-set,Ig_3,Pkinase_Tyr;em_GOs=GO:0000003,GO:0000122,GO:0000165,GO:0000323,GO:0000902,GO:0000904,GO:0001501,GO:0001503,GO:0001654,GO:0001932,GO:0001934,GO:0001936,GO:0001938,GO:0001958,GO:0002009,GO:0002062,GO:0002064,GO:0002088,GO:0002089,GO:0002119,GO:0002164,GO:0002682,GO:0002761,GO:0003416,GO:0003674,GO:0003824,GO:0004672,GO:0004713,GO:0004714,GO:0004888,GO:0005007,GO:0005085,GO:0005088,GO:0005488,GO:0005515,GO:0005575,GO:0005576,GO:0005622,GO:0005623,GO:0005634,GO:0005737,GO:0005764,GO:0005773,GO:0005783,GO:0005794,GO:0005886,GO:0005887,GO:0006355,GO:0006357,GO:0006464,GO:0006468,GO:0006629,GO:0006644,GO:0006650,GO:0006661,GO:0006793,GO:0006796,GO:0006807,GO:0006915,GO:0006928,GO:0006950,GO:0007088,GO:0007154,GO:0007165,GO:0007166,GO:0007167,GO:0007169,GO:0007267,GO:0007272,GO:0007275,GO:0007346,GO:0007399,GO:0007409,GO:0007417,GO:0007420,GO:0007423,GO:0007517,GO:0007610,GO:0008150,GO:0008152,GO:0008219,GO:0008283,GO:0008284,GO:0008285,GO:0008366,GO:0008543,GO:0008589,GO:0008610,GO:0008654,GO:0009058,GO:0009611,GO:0009653,GO:0009719,GO:0009791,GO:0009887,GO:0009888,GO:0009889,GO:0009890,GO:0009892,GO:0009893,GO:0009898,GO:0009966,GO:0009967,GO:0009968,GO:0009986,GO:0009987,GO:0010001,GO:0010033,GO:0010468,GO:0010517,GO:0010518,GO:0010556,GO:0010558,GO:0010562,GO:0010564,GO:0010604,GO:0010605,GO:0010629,GO:0010639,GO:0010646,GO:0010647,GO:0010648,GO:0010712,GO:0010721,GO:0010941,GO:0010942,GO:0010948,GO:0012501,GO:0012505,GO:0014003,GO:0014013,GO:0014014,GO:0016020,GO:0016021,GO:0016043,GO:0016301,GO:0016303,GO:0016310,GO:0016477,GO:0016740,GO:0016772,GO:0016773,GO:0017016,GO:0017134,GO:0018108,GO:0018193,GO:0018212,GO:0018991,GO:0019098,GO:0019199,GO:0019216,GO:0019219,GO:0019220,GO:0019222,GO:0019538,GO:0019637,GO:0019725,GO:0019827,GO:0019838,GO:0019899,GO:0021675,GO:0021700,GO:0021762,GO:0021782,GO:0022008,GO:0022010,GO:0022414,GO:0023014,GO:0023051,GO:0023052,GO:0023056,GO:0023057,GO:0030030,GO:0030111,GO:0030133,GO:0030154,GO:0030177,GO:0030182,GO:0030258,GO:0030278,GO:0030282,GO:0030323,GO:0030324,GO:0030500,GO:0030501,GO:0030855,GO:0030900,GO:0030901,GO:0031098,GO:0031175,GO:0031214,GO:0031224,GO:0031226,GO:0031267,GO:0031323,GO:0031324,GO:0031325,GO:0031326,GO:0031327,GO:0031344,GO:0031396,GO:0031398,GO:0031399,GO:0031401,GO:0031410,GO:0031647,GO:0031982,GO:0032268,GO:0032270,GO:0032291,GO:0032501,GO:0032502,GO:0032504,GO:0032989,GO:0032990,GO:0033043,GO:0033554,GO:0033674,GO:0034103,GO:0035004,GO:0035019,GO:0035239,GO:0035265,GO:0035295,GO:0035556,GO:0035988,GO:0036075,GO:0036092,GO:0036211,GO:0036342,GO:0038023,GO:0038066,GO:0040007,GO:0040008,GO:0040011,GO:0042063,GO:0042127,GO:0042221,GO:0042325,GO:0042327,GO:0042490,GO:0042509,GO:0042531,GO:0042552,GO:0042592,GO:0042802,GO:0042981,GO:0043010,GO:0043065,GO:0043067,GO:0043068,GO:0043085,GO:0043170,GO:0043226,GO:0043227,GO:0043229,GO:0043231,GO:0043408,GO:0043410,GO:0043412,GO:0043523,GO:0043525,GO:0043549,GO:0043550,GO:0043551,GO:0043552,GO:0043583,GO:0044093,GO:0044237,GO:0044238,GO:0044249,GO:0044255,GO:0044260,GO:0044267,GO:0044344,GO:0044424,GO:0044425,GO:0044444,GO:0044459,GO:0044464,GO:0045017,GO:0045165,GO:0045595,GO:0045596,GO:0045597,GO:0045637,GO:0045670,GO:0045685,GO:0045686,GO:0045778,GO:0045786,GO:0045834,GO:0045839,GO:0045879,GO:0045892,GO:0045926,GO:0045930,GO:0045934,GO:0045937,GO:0046425,GO:0046427,GO:0046474,GO:0046486,GO:0046488,GO:0046716,GO:0046777,GO:0046834,GO:0046850,GO:0046854,GO:0046934,GO:0048286,GO:0048468,GO:0048471,GO:0048513,GO:0048518,GO:0048519,GO:0048522,GO:0048523,GO:0048546,GO:0048565,GO:0048583,GO:0048584,GO:0048585,GO:0048589,GO:0048592,GO:0048593,GO:0048609,GO:0048638,GO:0048640,GO:0048666,GO:0048667,GO:0048678,GO:0048699,GO:0048705,GO:0048709,GO:0048710,GO:0048712,GO:0048729,GO:0048731,GO:0048799,GO:0048812,GO:0048839,GO:0048856,GO:0048857,GO:0048858,GO:0048869,GO:0048870,GO:0050678,GO:0050679,GO:0050680,GO:0050730,GO:0050731,GO:0050767,GO:0050768,GO:0050789,GO:0050790,GO:0050793,GO:0050794,GO:0050896,GO:0051020,GO:0051093,GO:0051094,GO:0051128,GO:0051129,GO:0051171,GO:0051172,GO:0051173,GO:0051174,GO:0051179,GO:0051216,GO:0051239,GO:0051240,GO:0051241,GO:0051246,GO:0051247,GO:0051252,GO:0051253,GO:0051336,GO:0051338,GO:0051345,GO:0051347,GO:0051403,GO:0051674,GO:0051716,GO:0051726,GO:0051783,GO:0051784,GO:0051896,GO:0051897,GO:0051960,GO:0051961,GO:0052742,GO:0052813,GO:0055123,GO:0060089,GO:0060113,GO:0060191,GO:0060193,GO:0060249,GO:0060255,GO:0060284,GO:0060322,GO:0060348,GO:0060349,GO:0060350,GO:0060384,GO:0060385,GO:0060428,GO:0060429,GO:0060430,GO:0060541,GO:0060828,GO:0061061,GO:0061144,GO:0061383,GO:0061430,GO:0061448,GO:0061564,GO:0065007,GO:0065008,GO:0065009,GO:0070167,GO:0070169,GO:0070306,GO:0070307,GO:0070371,GO:0070372,GO:0070374,GO:0070848,GO:0070887,GO:0070977,GO:0071310,GO:0071363,GO:0071495,GO:0071695,GO:0071704,GO:0071774,GO:0071840,GO:0071863,GO:0071864,GO:0071944,GO:0072148,GO:0080090,GO:0090080,GO:0090102,GO:0090218,GO:0090263,GO:0090407,GO:0090596,GO:0097190,GO:0097191,GO:0097708,GO:0098552,GO:0098562,GO:0098727,GO:0098772,GO:0098868,GO:0120036,GO:0120039,GO:0140096,GO:1901214,GO:1901216,GO:1901564,GO:1901576,GO:1902105,GO:1902178,GO:1902531,GO:1902533,GO:1902679,GO:1903320,GO:1903322,GO:1903506,GO:1903507,GO:1903706,GO:1903725,GO:1903727,GO:1904892,GO:1904894,GO:2000026,GO:2000112,GO:2000113,GO:2001141
HiC_scaffold_2	AUGUSTUS	mRNA	66405065	66419004	1.0	-	.	ID=g10876.t4;Parent=g10876;em_target=9707.XP_004396274.1;em_score=1769.1;em_evalue=0.0;em_tcov=.;em_OGs=KOG0200@1|root,KOG0200@2759|Eukaryota,38BHI@33154|Opisthokonta,3BAU7@33208|Metazoa,3CRP7@33213|Bilateria,483JP@7711|Chordata,4910R@7742|Vertebrata,3J2HT@40674|Mammalia,3ES14@33554|Carnivora;em_COG_cat=T;em_desc=Fibroblast growth factor receptor 3;em_max_annot_lvl=33208|Metazoa;em_Preferred_name=FGFR3;em_EC=2.7.10.1;em_KEGG_ko=ko:K04362,ko:K05093,ko:K05094,ko:K05095;em_KEGG_Pathway=ko01521,ko04010,ko04014,ko04015,ko04144,ko04151,ko04520,ko04550,ko04714,ko04810,ko05200,ko05205,ko05206,ko05215,ko05218,ko05219,ko05224,ko05226,ko05230,map01521,map04010,map04014,map04015,map04144,map04151,map04520,map04550,map04714,map04810,map05200,map05205,map05206,map05215,map05218,map05219,map05224,map05226,map05230;em_BRITE=ko00000,ko00001,ko00536,ko01000,ko01001,ko01020,ko04050,ko04090,ko04516;em_PFAMs=I-set,Ig_3,Pkinase_Tyr;em_GOs=GO:0000003,GO:0000122,GO:0000165,GO:0000323,GO:0000902,GO:0000904,GO:0001501,GO:0001503,GO:0001654,GO:0001932,GO:0001934,GO:0001936,GO:0001938,GO:0001958,GO:0002009,GO:0002062,GO:0002064,GO:0002088,GO:0002089,GO:0002119,GO:0002164,GO:0002682,GO:0002761,GO:0003416,GO:0003674,GO:0003824,GO:0004672,GO:0004713,GO:0004714,GO:0004888,GO:0005007,GO:0005085,GO:0005088,GO:0005488,GO:0005515,GO:0005575,GO:0005576,GO:0005622,GO:0005623,GO:0005634,GO:0005737,GO:0005764,GO:0005773,GO:0005783,GO:0005794,GO:0005886,GO:0005887,GO:0006355,GO:0006357,GO:0006464,GO:0006468,GO:0006629,GO:0006644,GO:0006650,GO:0006661,GO:0006793,GO:0006796,GO:0006807,GO:0006915,GO:0006928,GO:0006950,GO:0007088,GO:0007154,GO:0007165,GO:0007166,GO:0007167,GO:0007169,GO:0007267,GO:0007272,GO:0007275,GO:0007346,GO:0007399,GO:0007409,GO:0007417,GO:0007420,GO:0007423,GO:0007517,GO:0007610,GO:0008150,GO:0008152,GO:0008219,GO:0008283,GO:0008284,GO:0008285,GO:0008366,GO:0008543,GO:0008589,GO:0008610,GO:0008654,GO:0009058,GO:0009611,GO:0009653,GO:0009719,GO:0009791,GO:0009887,GO:0009888,GO:0009889,GO:0009890,GO:0009892,GO:0009893,GO:0009898,GO:0009966,GO:0009967,GO:0009968,GO:0009986,GO:0009987,GO:0010001,GO:0010033,GO:0010468,GO:0010517,GO:0010518,GO:0010556,GO:0010558,GO:0010562,GO:0010564,GO:0010604,GO:0010605,GO:0010629,GO:0010639,GO:0010646,GO:0010647,GO:0010648,GO:0010712,GO:0010721,GO:0010941,GO:0010942,GO:0010948,GO:0012501,GO:0012505,GO:0014003,GO:0014013,GO:0014014,GO:0016020,GO:0016021,GO:0016043,GO:0016301,GO:0016303,GO:0016310,GO:0016477,GO:0016740,GO:0016772,GO:0016773,GO:0017016,GO:0017134,GO:0018108,GO:0018193,GO:0018212,GO:0018991,GO:0019098,GO:0019199,GO:0019216,GO:0019219,GO:0019220,GO:0019222,GO:0019538,GO:0019637,GO:0019725,GO:0019827,GO:0019838,GO:0019899,GO:0021675,GO:0021700,GO:0021762,GO:0021782,GO:0022008,GO:0022010,GO:0022414,GO:0023014,GO:0023051,GO:0023052,GO:0023056,GO:0023057,GO:0030030,GO:0030111,GO:0030133,GO:0030154,GO:0030177,GO:0030182,GO:0030258,GO:0030278,GO:0030282,GO:0030323,GO:0030324,GO:0030500,GO:0030501,GO:0030855,GO:0030900,GO:0030901,GO:0031098,GO:0031175,GO:0031214,GO:0031224,GO:0031226,GO:0031267,GO:0031323,GO:0031324,GO:0031325,GO:0031326,GO:0031327,GO:0031344,GO:0031396,GO:0031398,GO:0031399,GO:0031401,GO:0031410,GO:0031647,GO:0031982,GO:0032268,GO:0032270,GO:0032291,GO:0032501,GO:0032502,GO:0032504,GO:0032989,GO:0032990,GO:0033043,GO:0033554,GO:0033674,GO:0034103,GO:0035004,GO:0035019,GO:0035239,GO:0035265,GO:0035295,GO:0035556,GO:0035988,GO:0036075,GO:0036092,GO:0036211,GO:0036342,GO:0038023,GO:0038066,GO:0040007,GO:0040008,GO:0040011,GO:0042063,GO:0042127,GO:0042221,GO:0042325,GO:0042327,GO:0042490,GO:0042509,GO:0042531,GO:0042552,GO:0042592,GO:0042802,GO:0042981,GO:0043010,GO:0043065,GO:0043067,GO:0043068,GO:0043085,GO:0043170,GO:0043226,GO:0043227,GO:0043229,GO:0043231,GO:0043408,GO:0043410,GO:0043412,GO:0043523,GO:0043525,GO:0043549,GO:0043550,GO:0043551,GO:0043552,GO:0043583,GO:0044093,GO:0044237,GO:0044238,GO:0044249,GO:0044255,GO:0044260,GO:0044267,GO:0044344,GO:0044424,GO:0044425,GO:0044444,GO:0044459,GO:0044464,GO:0045017,GO:0045165,GO:0045595,GO:0045596,GO:0045597,GO:0045637,GO:0045670,GO:0045685,GO:0045686,GO:0045778,GO:0045786,GO:0045834,GO:0045839,GO:0045879,GO:0045892,GO:0045926,GO:0045930,GO:0045934,GO:0045937,GO:0046425,GO:0046427,GO:0046474,GO:0046486,GO:0046488,GO:0046716,GO:0046777,GO:0046834,GO:0046850,GO:0046854,GO:0046934,GO:0048286,GO:0048468,GO:0048471,GO:0048513,GO:0048518,GO:0048519,GO:0048522,GO:0048523,GO:0048546,GO:0048565,GO:0048583,GO:0048584,GO:0048585,GO:0048589,GO:0048592,GO:0048593,GO:0048609,GO:0048638,GO:0048640,GO:0048666,GO:0048667,GO:0048678,GO:0048699,GO:0048705,GO:0048709,GO:0048710,GO:0048712,GO:0048729,GO:0048731,GO:0048799,GO:0048812,GO:0048839,GO:0048856,GO:0048857,GO:0048858,GO:0048869,GO:0048870,GO:0050678,GO:0050679,GO:0050680,GO:0050730,GO:0050731,GO:0050767,GO:0050768,GO:0050789,GO:0050790,GO:0050793,GO:0050794,GO:0050896,GO:0051020,GO:0051093,GO:0051094,GO:0051128,GO:0051129,GO:0051171,GO:0051172,GO:0051173,GO:0051174,GO:0051179,GO:0051216,GO:0051239,GO:0051240,GO:0051241,GO:0051246,GO:0051247,GO:0051252,GO:0051253,GO:0051336,GO:0051338,GO:0051345,GO:0051347,GO:0051403,GO:0051674,GO:0051716,GO:0051726,GO:0051783,GO:0051784,GO:0051896,GO:0051897,GO:0051960,GO:0051961,GO:0052742,GO:0052813,GO:0055123,GO:0060089,GO:0060113,GO:0060191,GO:0060193,GO:0060249,GO:0060255,GO:0060284,GO:0060322,GO:0060348,GO:0060349,GO:0060350,GO:0060384,GO:0060385,GO:0060428,GO:0060429,GO:0060430,GO:0060541,GO:0060828,GO:0061061,GO:0061144,GO:0061383,GO:0061430,GO:0061448,GO:0061564,GO:0065007,GO:0065008,GO:0065009,GO:0070167,GO:0070169,GO:0070306,GO:0070307,GO:0070371,GO:0070372,GO:0070374,GO:0070848,GO:0070887,GO:0070977,GO:0071310,GO:0071363,GO:0071495,GO:0071695,GO:0071704,GO:0071774,GO:0071840,GO:0071863,GO:0071864,GO:0071944,GO:0072148,GO:0080090,GO:0090080,GO:0090102,GO:0090218,GO:0090263,GO:0090407,GO:0090596,GO:0097190,GO:0097191,GO:0097708,GO:0098552,GO:0098562,GO:0098727,GO:0098772,GO:0098868,GO:0120036,GO:0120039,GO:0140096,GO:1901214,GO:1901216,GO:1901564,GO:1901576,GO:1902105,GO:1902178,GO:1902531,GO:1902533,GO:1902679,GO:1903320,GO:1903322,GO:1903506,GO:1903507,GO:1903706,GO:1903725,GO:1903727,GO:1904892,GO:1904894,GO:2000026,GO:2000112,GO:2000113,GO:2001141
HiC_scaffold_2	AUGUSTUS	intron	66405212	66405281	1.0	-	.	ID=g10876.t1.intron1;Parent=g10876.t1
HiC_scaffold_2	AUGUSTUS	intron	66405212	66405281	1.0	-	.	ID=g10876.t2.intron1;Parent=g10876.t2
HiC_scaffold_2	AUGUSTUS	intron	66405212	66405281	1.0	-	.	ID=g10876.t3.intron1;Parent=g10876.t3
HiC_scaffold_2	AUGUSTUS	intron	66405212	66405281	1.0	-	.	ID=g10876.t4.intron1;Parent=g10876.t4
HiC_scaffold_2	gmst	intron	66405212	66405281	289.809974	-	0	ID=g10876.t5.intron1;Parent=g10876.t5
HiC_scaffold_2	gmst	intron	66405212	66405281	290.404223	-	0	ID=g10876.t6.intron1;Parent=g10876.t6
HiC_scaffold_2	AUGUSTUS	exon	66405282	66405387	.	-	.	ID=g10876.t1.exon2;Parent=g10876.t1
HiC_scaffold_2	AUGUSTUS	exon	66405282	66405387	.	-	.	ID=g10876.t2.exon2;Parent=g10876.t2
HiC_scaffold_2	AUGUSTUS	exon	66405282	66405387	.	-	.	ID=g10876.t3.exon2;Parent=g10876.t3
HiC_scaffold_2	AUGUSTUS	exon	66405282	66405387	.	-	.	ID=g10876.t4.exon2;Parent=g10876.t4
HiC_scaffold_2	AUGUSTUS	CDS	66405282	66405387	1.0	-	1	ID=g10876.t1.CDS2;Parent=g10876.t1
HiC_scaffold_2	AUGUSTUS	CDS	66405282	66405387	1.0	-	1	ID=g10876.t2.CDS2;Parent=g10876.t2
HiC_scaffold_2	AUGUSTUS	CDS	66405282	66405387	1.0	-	1	ID=g10876.t3.CDS2;Parent=g10876.t3
HiC_scaffold_2	AUGUSTUS	CDS	66405282	66405387	1.0	-	1	ID=g10876.t4.CDS2;Parent=g10876.t4
HiC_scaffold_2	gmst	CDS	66405282	66405387	289.809974	-	1	ID=g10876.t5.CDS2;Parent=g10876.t5
HiC_scaffold_2	gmst	exon	66405282	66405387	289.809974	-	1	ID=g10876.t5.exon2;Parent=g10876.t5
HiC_scaffold_2	gmst	CDS	66405282	66405387	290.404223	-	1	ID=g10876.t6.CDS2;Parent=g10876.t6
HiC_scaffold_2	gmst	exon	66405282	66405387	290.404223	-	1	ID=g10876.t6.exon2;Parent=g10876.t6
HiC_scaffold_2	AUGUSTUS	intron	66405388	66405496	1.0	-	.	ID=g10876.t1.intron2;Parent=g10876.t1
HiC_scaffold_2	AUGUSTUS	intron	66405388	66405496	1.0	-	.	ID=g10876.t2.intron2;Parent=g10876.t2
HiC_scaffold_2	AUGUSTUS	intron	66405388	66405496	1.0	-	.	ID=g10876.t3.intron2;Parent=g10876.t3
HiC_scaffold_2	AUGUSTUS	intron	66405388	66405496	1.0	-	.	ID=g10876.t4.intron2;Parent=g10876.t4
HiC_scaffold_2	gmst	intron	66405388	66405496	289.809974	-	0	ID=g10876.t5.intron2;Parent=g10876.t5
HiC_scaffold_2	gmst	intron	66405388	66405496	290.404223	-	0	ID=g10876.t6.intron2;Parent=g10876.t6
HiC_scaffold_2	AUGUSTUS	exon	66405497	66405634	.	-	.	ID=g10876.t1.exon3;Parent=g10876.t1
HiC_scaffold_2	AUGUSTUS	exon	66405497	66405634	.	-	.	ID=g10876.t2.exon3;Parent=g10876.t2
HiC_scaffold_2	AUGUSTUS	exon	66405497	66405634	.	-	.	ID=g10876.t3.exon3;Parent=g10876.t3
HiC_scaffold_2	AUGUSTUS	exon	66405497	66405634	.	-	.	ID=g10876.t4.exon3;Parent=g10876.t4
HiC_scaffold_2	AUGUSTUS	CDS	66405497	66405634	1.0	-	1	ID=g10876.t1.CDS3;Parent=g10876.t1
HiC_scaffold_2	AUGUSTUS	CDS	66405497	66405634	1.0	-	1	ID=g10876.t2.CDS3;Parent=g10876.t2
HiC_scaffold_2	AUGUSTUS	CDS	66405497	66405634	1.0	-	1	ID=g10876.t3.CDS3;Parent=g10876.t3
HiC_scaffold_2	AUGUSTUS	CDS	66405497	66405634	1.0	-	1	ID=g10876.t4.CDS3;Parent=g10876.t4
HiC_scaffold_2	gmst	CDS	66405497	66405634	289.809974	-	1	ID=g10876.t5.CDS3;Parent=g10876.t5
HiC_scaffold_2	gmst	exon	66405497	66405634	289.809974	-	1	ID=g10876.t5.exon3;Parent=g10876.t5
HiC_scaffold_2	gmst	CDS	66405497	66405634	290.404223	-	1	ID=g10876.t6.CDS3;Parent=g10876.t6
HiC_scaffold_2	gmst	exon	66405497	66405634	290.404223	-	1	ID=g10876.t6.exon3;Parent=g10876.t6
HiC_scaffold_2	AUGUSTUS	intron	66405635	66405812	1.0	-	.	ID=g10876.t1.intron3;Parent=g10876.t1
HiC_scaffold_2	AUGUSTUS	intron	66405635	66405812	1.0	-	.	ID=g10876.t2.intron3;Parent=g10876.t2
HiC_scaffold_2	AUGUSTUS	intron	66405635	66405812	1.0	-	.	ID=g10876.t3.intron3;Parent=g10876.t3
HiC_scaffold_2	AUGUSTUS	intron	66405635	66405812	1.0	-	.	ID=g10876.t4.intron3;Parent=g10876.t4
HiC_scaffold_2	gmst	intron	66405635	66405812	289.809974	-	0	ID=g10876.t5.intron3;Parent=g10876.t5
HiC_scaffold_2	gmst	intron	66405635	66405812	290.404223	-	0	ID=g10876.t6.intron3;Parent=g10876.t6
HiC_scaffold_2	AUGUSTUS	exon	66405813	66405883	.	-	.	ID=g10876.t1.exon4;Parent=g10876.t1
HiC_scaffold_2	AUGUSTUS	exon	66405813	66405883	.	-	.	ID=g10876.t2.exon4;Parent=g10876.t2
HiC_scaffold_2	AUGUSTUS	exon	66405813	66405883	.	-	.	ID=g10876.t3.exon4;Parent=g10876.t3
HiC_scaffold_2	AUGUSTUS	exon	66405813	66405883	.	-	.	ID=g10876.t4.exon4;Parent=g10876.t4
HiC_scaffold_2	AUGUSTUS	CDS	66405813	66405883	1.0	-	0	ID=g10876.t1.CDS4;Parent=g10876.t1
HiC_scaffold_2	AUGUSTUS	CDS	66405813	66405883	1.0	-	0	ID=g10876.t2.CDS4;Parent=g10876.t2
HiC_scaffold_2	AUGUSTUS	CDS	66405813	66405883	1.0	-	0	ID=g10876.t3.CDS4;Parent=g10876.t3
HiC_scaffold_2	AUGUSTUS	CDS	66405813	66405883	1.0	-	0	ID=g10876.t4.CDS4;Parent=g10876.t4
HiC_scaffold_2	gmst	CDS	66405813	66405883	289.809974	-	0	ID=g10876.t5.CDS4;Parent=g10876.t5
HiC_scaffold_2	gmst	exon	66405813	66405883	289.809974	-	0	ID=g10876.t5.exon4;Parent=g10876.t5
HiC_scaffold_2	gmst	CDS	66405813	66405883	290.404223	-	0	ID=g10876.t6.CDS4;Parent=g10876.t6
HiC_scaffold_2	gmst	exon	66405813	66405883	290.404223	-	0	ID=g10876.t6.exon4;Parent=g10876.t6
HiC_scaffold_2	AUGUSTUS	intron	66405884	66405987	1.0	-	.	ID=g10876.t1.intron4;Parent=g10876.t1
HiC_scaffold_2	AUGUSTUS	intron	66405884	66405987	1.0	-	.	ID=g10876.t2.intron4;Parent=g10876.t2
HiC_scaffold_2	AUGUSTUS	intron	66405884	66405987	1.0	-	.	ID=g10876.t3.intron4;Parent=g10876.t3
HiC_scaffold_2	AUGUSTUS	intron	66405884	66405987	1.0	-	.	ID=g10876.t4.intron4;Parent=g10876.t4
HiC_scaffold_2	gmst	intron	66405884	66405987	289.809974	-	0	ID=g10876.t5.intron4;Parent=g10876.t5
HiC_scaffold_2	gmst	intron	66405884	66405987	290.404223	-	0	ID=g10876.t6.intron4;Parent=g10876.t6
HiC_scaffold_2	AUGUSTUS	exon	66405988	66406110	.	-	.	ID=g10876.t1.exon5;Parent=g10876.t1
HiC_scaffold_2	AUGUSTUS	exon	66405988	66406110	.	-	.	ID=g10876.t2.exon5;Parent=g10876.t2
HiC_scaffold_2	AUGUSTUS	exon	66405988	66406110	.	-	.	ID=g10876.t3.exon5;Parent=g10876.t3
HiC_scaffold_2	AUGUSTUS	exon	66405988	66406110	.	-	.	ID=g10876.t4.exon5;Parent=g10876.t4
HiC_scaffold_2	AUGUSTUS	CDS	66405988	66406110	1.0	-	0	ID=g10876.t1.CDS5;Parent=g10876.t1
HiC_scaffold_2	AUGUSTUS	CDS	66405988	66406110	1.0	-	0	ID=g10876.t2.CDS5;Parent=g10876.t2
HiC_scaffold_2	AUGUSTUS	CDS	66405988	66406110	1.0	-	0	ID=g10876.t3.CDS5;Parent=g10876.t3
HiC_scaffold_2	AUGUSTUS	CDS	66405988	66406110	1.0	-	0	ID=g10876.t4.CDS5;Parent=g10876.t4
HiC_scaffold_2	gmst	CDS	66405988	66406110	289.809974	-	0	ID=g10876.t5.CDS5;Parent=g10876.t5
HiC_scaffold_2	gmst	exon	66405988	66406110	289.809974	-	0	ID=g10876.t5.exon5;Parent=g10876.t5
HiC_scaffold_2	gmst	CDS	66405988	66406110	290.404223	-	0	ID=g10876.t6.CDS5;Parent=g10876.t6
HiC_scaffold_2	gmst	exon	66405988	66406110	290.404223	-	0	ID=g10876.t6.exon5;Parent=g10876.t6
HiC_scaffold_2	AUGUSTUS	intron	66406111	66406202	1.0	-	.	ID=g10876.t1.intron5;Parent=g10876.t1
HiC_scaffold_2	AUGUSTUS	intron	66406111	66406202	1.0	-	.	ID=g10876.t2.intron5;Parent=g10876.t2
HiC_scaffold_2	AUGUSTUS	intron	66406111	66406202	1.0	-	.	ID=g10876.t3.intron5;Parent=g10876.t3
HiC_scaffold_2	AUGUSTUS	intron	66406111	66406202	1.0	-	.	ID=g10876.t4.intron5;Parent=g10876.t4
HiC_scaffold_2	gmst	intron	66406111	66406202	289.809974	-	0	ID=g10876.t5.intron5;Parent=g10876.t5
HiC_scaffold_2	gmst	intron	66406111	66406202	290.404223	-	0	ID=g10876.t6.intron5;Parent=g10876.t6
HiC_scaffold_2	AUGUSTUS	exon	66406203	66406393	.	-	.	ID=g10876.t1.exon6;Parent=g10876.t1
HiC_scaffold_2	AUGUSTUS	exon	66406203	66406393	.	-	.	ID=g10876.t2.exon6;Parent=g10876.t2
HiC_scaffold_2	AUGUSTUS	exon	66406203	66406393	.	-	.	ID=g10876.t3.exon6;Parent=g10876.t3
HiC_scaffold_2	AUGUSTUS	exon	66406203	66406393	.	-	.	ID=g10876.t4.exon6;Parent=g10876.t4
HiC_scaffold_2	AUGUSTUS	CDS	66406203	66406393	1.0	-	2	ID=g10876.t1.CDS6;Parent=g10876.t1
HiC_scaffold_2	AUGUSTUS	CDS	66406203	66406393	1.0	-	2	ID=g10876.t2.CDS6;Parent=g10876.t2
HiC_scaffold_2	AUGUSTUS	CDS	66406203	66406393	1.0	-	2	ID=g10876.t3.CDS6;Parent=g10876.t3
HiC_scaffold_2	AUGUSTUS	CDS	66406203	66406393	1.0	-	2	ID=g10876.t4.CDS6;Parent=g10876.t4
HiC_scaffold_2	gmst	CDS	66406203	66406393	289.809974	-	2	ID=g10876.t5.CDS6;Parent=g10876.t5
HiC_scaffold_2	gmst	exon	66406203	66406393	289.809974	-	2	ID=g10876.t5.exon6;Parent=g10876.t5
HiC_scaffold_2	gmst	CDS	66406203	66406393	290.404223	-	2	ID=g10876.t6.CDS6;Parent=g10876.t6
HiC_scaffold_2	gmst	exon	66406203	66406393	290.404223	-	2	ID=g10876.t6.exon6;Parent=g10876.t6
HiC_scaffold_2	AUGUSTUS	intron	66406394	66406466	1.0	-	.	ID=g10876.t1.intron6;Parent=g10876.t1
HiC_scaffold_2	AUGUSTUS	intron	66406394	66406466	1.0	-	.	ID=g10876.t2.intron6;Parent=g10876.t2
HiC_scaffold_2	AUGUSTUS	intron	66406394	66406466	1.0	-	.	ID=g10876.t3.intron6;Parent=g10876.t3
HiC_scaffold_2	AUGUSTUS	intron	66406394	66406466	1.0	-	.	ID=g10876.t4.intron6;Parent=g10876.t4
HiC_scaffold_2	gmst	intron	66406394	66406466	289.809974	-	0	ID=g10876.t5.intron6;Parent=g10876.t5
HiC_scaffold_2	gmst	intron	66406394	66406466	290.404223	-	0	ID=g10876.t6.intron6;Parent=g10876.t6
HiC_scaffold_2	AUGUSTUS	exon	66406467	66406577	.	-	.	ID=g10876.t1.exon7;Parent=g10876.t1
HiC_scaffold_2	AUGUSTUS	exon	66406467	66406577	.	-	.	ID=g10876.t2.exon7;Parent=g10876.t2
HiC_scaffold_2	AUGUSTUS	exon	66406467	66406577	.	-	.	ID=g10876.t3.exon7;Parent=g10876.t3
HiC_scaffold_2	AUGUSTUS	exon	66406467	66406577	.	-	.	ID=g10876.t4.exon7;Parent=g10876.t4
HiC_scaffold_2	AUGUSTUS	CDS	66406467	66406577	1.0	-	2	ID=g10876.t1.CDS7;Parent=g10876.t1
HiC_scaffold_2	AUGUSTUS	CDS	66406467	66406577	1.0	-	2	ID=g10876.t2.CDS7;Parent=g10876.t2
HiC_scaffold_2	AUGUSTUS	CDS	66406467	66406577	1.0	-	2	ID=g10876.t3.CDS7;Parent=g10876.t3
HiC_scaffold_2	AUGUSTUS	CDS	66406467	66406577	1.0	-	2	ID=g10876.t4.CDS7;Parent=g10876.t4
HiC_scaffold_2	gmst	CDS	66406467	66406577	289.809974	-	2	ID=g10876.t5.CDS7;Parent=g10876.t5
HiC_scaffold_2	gmst	exon	66406467	66406577	289.809974	-	2	ID=g10876.t5.exon7;Parent=g10876.t5
HiC_scaffold_2	gmst	CDS	66406467	66406577	290.404223	-	2	ID=g10876.t6.CDS7;Parent=g10876.t6
HiC_scaffold_2	gmst	exon	66406467	66406577	290.404223	-	2	ID=g10876.t6.exon7;Parent=g10876.t6
HiC_scaffold_2	AUGUSTUS	intron	66406578	66406658	1.0	-	.	ID=g10876.t1.intron7;Parent=g10876.t1
HiC_scaffold_2	AUGUSTUS	intron	66406578	66406658	1.0	-	.	ID=g10876.t2.intron7;Parent=g10876.t2
HiC_scaffold_2	AUGUSTUS	intron	66406578	66406658	1.0	-	.	ID=g10876.t3.intron7;Parent=g10876.t3
HiC_scaffold_2	AUGUSTUS	intron	66406578	66406658	1.0	-	.	ID=g10876.t4.intron7;Parent=g10876.t4
HiC_scaffold_2	gmst	intron	66406578	66406658	289.809974	-	0	ID=g10876.t5.intron7;Parent=g10876.t5
HiC_scaffold_2	gmst	intron	66406578	66406658	290.404223	-	0	ID=g10876.t6.intron7;Parent=g10876.t6
HiC_scaffold_2	AUGUSTUS	exon	66406659	66406780	.	-	.	ID=g10876.t1.exon8;Parent=g10876.t1
HiC_scaffold_2	AUGUSTUS	exon	66406659	66406780	.	-	.	ID=g10876.t2.exon8;Parent=g10876.t2
HiC_scaffold_2	AUGUSTUS	exon	66406659	66406780	.	-	.	ID=g10876.t3.exon8;Parent=g10876.t3
HiC_scaffold_2	AUGUSTUS	exon	66406659	66406780	.	-	.	ID=g10876.t4.exon8;Parent=g10876.t4
HiC_scaffold_2	AUGUSTUS	CDS	66406659	66406780	1.0	-	1	ID=g10876.t1.CDS8;Parent=g10876.t1
HiC_scaffold_2	AUGUSTUS	CDS	66406659	66406780	1.0	-	1	ID=g10876.t2.CDS8;Parent=g10876.t2
HiC_scaffold_2	AUGUSTUS	CDS	66406659	66406780	1.0	-	1	ID=g10876.t3.CDS8;Parent=g10876.t3
HiC_scaffold_2	AUGUSTUS	CDS	66406659	66406780	1.0	-	1	ID=g10876.t4.CDS8;Parent=g10876.t4
HiC_scaffold_2	gmst	CDS	66406659	66406780	289.809974	-	1	ID=g10876.t5.CDS8;Parent=g10876.t5
HiC_scaffold_2	gmst	exon	66406659	66406780	289.809974	-	1	ID=g10876.t5.exon8;Parent=g10876.t5
HiC_scaffold_2	gmst	CDS	66406659	66406780	290.404223	-	1	ID=g10876.t6.CDS8;Parent=g10876.t6
HiC_scaffold_2	gmst	exon	66406659	66406780	290.404223	-	1	ID=g10876.t6.exon8;Parent=g10876.t6
HiC_scaffold_2	AUGUSTUS	intron	66406781	66407180	1.0	-	.	ID=g10876.t1.intron8;Parent=g10876.t1
HiC_scaffold_2	AUGUSTUS	intron	66406781	66407180	1.0	-	.	ID=g10876.t2.intron8;Parent=g10876.t2
HiC_scaffold_2	AUGUSTUS	intron	66406781	66407180	1.0	-	.	ID=g10876.t3.intron8;Parent=g10876.t3
HiC_scaffold_2	AUGUSTUS	intron	66406781	66407180	1.0	-	.	ID=g10876.t4.intron8;Parent=g10876.t4
HiC_scaffold_2	gmst	intron	66406781	66407180	289.809974	-	0	ID=g10876.t5.intron8;Parent=g10876.t5
HiC_scaffold_2	gmst	intron	66406781	66407180	290.404223	-	0	ID=g10876.t6.intron8;Parent=g10876.t6
HiC_scaffold_2	AUGUSTUS	exon	66407181	66407326	.	-	.	ID=g10876.t1.exon9;Parent=g10876.t1
HiC_scaffold_2	AUGUSTUS	exon	66407181	66407326	.	-	.	ID=g10876.t3.exon9;Parent=g10876.t3
HiC_scaffold_2	AUGUSTUS	exon	66407181	66407326	.	-	.	ID=g10876.t4.exon9;Parent=g10876.t4
HiC_scaffold_2	AUGUSTUS	CDS	66407181	66407326	1.0	-	0	ID=g10876.t1.CDS9;Parent=g10876.t1
HiC_scaffold_2	AUGUSTUS	CDS	66407181	66407326	1.0	-	0	ID=g10876.t3.CDS9;Parent=g10876.t3
HiC_scaffold_2	AUGUSTUS	CDS	66407181	66407326	1.0	-	0	ID=g10876.t4.CDS9;Parent=g10876.t4
HiC_scaffold_2	AUGUSTUS	exon	66407181	66407329	.	-	.	ID=g10876.t2.exon9;Parent=g10876.t2
HiC_scaffold_2	AUGUSTUS	CDS	66407181	66407329	1.0	-	0	ID=g10876.t2.CDS9;Parent=g10876.t2
HiC_scaffold_2	gmst	CDS	66407181	66407329	289.809974	-	0	ID=g10876.t5.CDS9;Parent=g10876.t5
HiC_scaffold_2	gmst	exon	66407181	66407329	289.809974	-	0	ID=g10876.t5.exon9;Parent=g10876.t5
HiC_scaffold_2	gmst	CDS	66407181	66407329	290.404223	-	0	ID=g10876.t6.CDS9;Parent=g10876.t6
HiC_scaffold_2	gmst	exon	66407181	66407329	290.404223	-	0	ID=g10876.t6.exon9;Parent=g10876.t6
HiC_scaffold_2	AUGUSTUS	intron	66407327	66407670	1.0	-	.	ID=g10876.t1.intron9;Parent=g10876.t1
HiC_scaffold_2	AUGUSTUS	intron	66407327	66407670	1.0	-	.	ID=g10876.t3.intron9;Parent=g10876.t3
HiC_scaffold_2	AUGUSTUS	intron	66407327	66407670	1.0	-	.	ID=g10876.t4.intron9;Parent=g10876.t4
HiC_scaffold_2	AUGUSTUS	intron	66407330	66407670	1.0	-	.	ID=g10876.t2.intron9;Parent=g10876.t2
HiC_scaffold_2	gmst	intron	66407330	66407670	289.809974	-	0	ID=g10876.t5.intron9;Parent=g10876.t5
HiC_scaffold_2	gmst	intron	66407330	66407670	290.404223	-	0	ID=g10876.t6.intron9;Parent=g10876.t6
HiC_scaffold_2	AUGUSTUS	exon	66407671	66407861	.	-	.	ID=g10876.t1.exon10;Parent=g10876.t1
HiC_scaffold_2	AUGUSTUS	exon	66407671	66407861	.	-	.	ID=g10876.t2.exon10;Parent=g10876.t2
HiC_scaffold_2	AUGUSTUS	exon	66407671	66407861	.	-	.	ID=g10876.t3.exon10;Parent=g10876.t3
HiC_scaffold_2	AUGUSTUS	exon	66407671	66407861	.	-	.	ID=g10876.t4.exon10;Parent=g10876.t4
HiC_scaffold_2	AUGUSTUS	CDS	66407671	66407861	1.0	-	2	ID=g10876.t1.CDS10;Parent=g10876.t1
HiC_scaffold_2	AUGUSTUS	CDS	66407671	66407861	1.0	-	2	ID=g10876.t2.CDS10;Parent=g10876.t2
HiC_scaffold_2	AUGUSTUS	CDS	66407671	66407861	1.0	-	2	ID=g10876.t3.CDS10;Parent=g10876.t3
HiC_scaffold_2	AUGUSTUS	CDS	66407671	66407861	1.0	-	2	ID=g10876.t4.CDS10;Parent=g10876.t4
HiC_scaffold_2	gmst	CDS	66407671	66407861	289.809974	-	2	ID=g10876.t5.CDS10;Parent=g10876.t5
HiC_scaffold_2	gmst	exon	66407671	66407861	289.809974	-	2	ID=g10876.t5.exon10;Parent=g10876.t5
HiC_scaffold_2	gmst	CDS	66407671	66407861	290.404223	-	2	ID=g10876.t6.CDS10;Parent=g10876.t6
HiC_scaffold_2	gmst	exon	66407671	66407861	290.404223	-	2	ID=g10876.t6.exon10;Parent=g10876.t6
HiC_scaffold_2	AUGUSTUS	intron	66407862	66408334	1.0	-	.	ID=g10876.t3.intron10;Parent=g10876.t3
HiC_scaffold_2	gmst	intron	66407862	66408334	289.809974	-	0	ID=g10876.t5.intron10;Parent=g10876.t5
HiC_scaffold_2	gmst	intron	66407862	66408334	290.404223	-	0	ID=g10876.t6.intron10;Parent=g10876.t6
HiC_scaffold_2	AUGUSTUS	intron	66407862	66409234	1.0	-	.	ID=g10876.t1.intron10;Parent=g10876.t1
HiC_scaffold_2	AUGUSTUS	intron	66407862	66409234	1.0	-	.	ID=g10876.t2.intron10;Parent=g10876.t2
HiC_scaffold_2	AUGUSTUS	intron	66407862	66409234	1.0	-	.	ID=g10876.t4.intron10;Parent=g10876.t4
HiC_scaffold_2	AUGUSTUS	exon	66408335	66408479	.	-	.	ID=g10876.t3.exon11;Parent=g10876.t3
HiC_scaffold_2	AUGUSTUS	CDS	66408335	66408479	1.0	-	0	ID=g10876.t3.CDS11;Parent=g10876.t3
HiC_scaffold_2	gmst	CDS	66408335	66408479	289.809974	-	0	ID=g10876.t5.CDS11;Parent=g10876.t5
HiC_scaffold_2	gmst	exon	66408335	66408479	289.809974	-	0	ID=g10876.t5.exon11;Parent=g10876.t5
HiC_scaffold_2	gmst	CDS	66408335	66408479	290.404223	-	0	ID=g10876.t6.CDS11;Parent=g10876.t6
HiC_scaffold_2	gmst	exon	66408335	66408479	290.404223	-	0	ID=g10876.t6.exon11;Parent=g10876.t6
HiC_scaffold_2	AUGUSTUS	intron	66408480	66410351	1.0	-	.	ID=g10876.t3.intron11;Parent=g10876.t3
HiC_scaffold_2	gmst	intron	66408480	66410351	289.809974	-	0	ID=g10876.t5.intron11;Parent=g10876.t5
HiC_scaffold_2	gmst	intron	66408480	66410351	290.404223	-	0	ID=g10876.t6.intron11;Parent=g10876.t6
HiC_scaffold_2	AUGUSTUS	exon	66409235	66409385	.	-	.	ID=g10876.t1.exon11;Parent=g10876.t1
HiC_scaffold_2	AUGUSTUS	exon	66409235	66409385	.	-	.	ID=g10876.t2.exon11;Parent=g10876.t2
HiC_scaffold_2	AUGUSTUS	exon	66409235	66409385	.	-	.	ID=g10876.t4.exon11;Parent=g10876.t4
HiC_scaffold_2	AUGUSTUS	CDS	66409235	66409385	1.0	-	0	ID=g10876.t1.CDS11;Parent=g10876.t1
HiC_scaffold_2	AUGUSTUS	CDS	66409235	66409385	1.0	-	0	ID=g10876.t2.CDS11;Parent=g10876.t2
HiC_scaffold_2	AUGUSTUS	CDS	66409235	66409385	1.0	-	0	ID=g10876.t4.CDS11;Parent=g10876.t4
HiC_scaffold_2	AUGUSTUS	intron	66409386	66410351	1.0	-	.	ID=g10876.t1.intron11;Parent=g10876.t1
HiC_scaffold_2	AUGUSTUS	intron	66409386	66410351	1.0	-	.	ID=g10876.t2.intron11;Parent=g10876.t2
HiC_scaffold_2	AUGUSTUS	intron	66409386	66410351	1.0	-	.	ID=g10876.t4.intron11;Parent=g10876.t4
HiC_scaffold_2	AUGUSTUS	exon	66410352	66410542	.	-	.	ID=g10876.t1.exon12;Parent=g10876.t1
HiC_scaffold_2	AUGUSTUS	exon	66410352	66410542	.	-	.	ID=g10876.t2.exon12;Parent=g10876.t2
HiC_scaffold_2	AUGUSTUS	exon	66410352	66410542	.	-	.	ID=g10876.t3.exon12;Parent=g10876.t3
HiC_scaffold_2	AUGUSTUS	exon	66410352	66410542	.	-	.	ID=g10876.t4.exon12;Parent=g10876.t4
HiC_scaffold_2	AUGUSTUS	CDS	66410352	66410542	1.0	-	2	ID=g10876.t1.CDS12;Parent=g10876.t1
HiC_scaffold_2	AUGUSTUS	CDS	66410352	66410542	1.0	-	2	ID=g10876.t2.CDS12;Parent=g10876.t2
HiC_scaffold_2	AUGUSTUS	CDS	66410352	66410542	1.0	-	2	ID=g10876.t3.CDS12;Parent=g10876.t3
HiC_scaffold_2	AUGUSTUS	CDS	66410352	66410542	1.0	-	2	ID=g10876.t4.CDS12;Parent=g10876.t4
HiC_scaffold_2	gmst	CDS	66410352	66410542	289.809974	-	2	ID=g10876.t5.CDS12;Parent=g10876.t5
HiC_scaffold_2	gmst	exon	66410352	66410542	289.809974	-	2	ID=g10876.t5.exon12;Parent=g10876.t5
HiC_scaffold_2	gmst	CDS	66410352	66410542	290.404223	-	2	ID=g10876.t6.CDS12;Parent=g10876.t6
HiC_scaffold_2	gmst	exon	66410352	66410542	290.404223	-	2	ID=g10876.t6.exon12;Parent=g10876.t6
HiC_scaffold_2	AUGUSTUS	intron	66410543	66410627	1.0	-	.	ID=g10876.t1.intron12;Parent=g10876.t1
HiC_scaffold_2	AUGUSTUS	intron	66410543	66410627	1.0	-	.	ID=g10876.t2.intron12;Parent=g10876.t2
HiC_scaffold_2	AUGUSTUS	intron	66410543	66410627	1.0	-	.	ID=g10876.t3.intron12;Parent=g10876.t3
HiC_scaffold_2	AUGUSTUS	intron	66410543	66410627	1.0	-	.	ID=g10876.t4.intron12;Parent=g10876.t4
HiC_scaffold_2	gmst	intron	66410543	66410627	289.809974	-	0	ID=g10876.t5.intron12;Parent=g10876.t5
HiC_scaffold_2	gmst	intron	66410543	66410627	290.404223	-	0	ID=g10876.t6.intron12;Parent=g10876.t6
HiC_scaffold_2	AUGUSTUS	exon	66410628	66410751	.	-	.	ID=g10876.t1.exon13;Parent=g10876.t1
HiC_scaffold_2	AUGUSTUS	exon	66410628	66410751	.	-	.	ID=g10876.t2.exon13;Parent=g10876.t2
HiC_scaffold_2	AUGUSTUS	exon	66410628	66410751	.	-	.	ID=g10876.t3.exon13;Parent=g10876.t3
HiC_scaffold_2	AUGUSTUS	exon	66410628	66410751	.	-	.	ID=g10876.t4.exon13;Parent=g10876.t4
HiC_scaffold_2	AUGUSTUS	CDS	66410628	66410751	1.0	-	0	ID=g10876.t1.CDS13;Parent=g10876.t1
HiC_scaffold_2	AUGUSTUS	CDS	66410628	66410751	1.0	-	0	ID=g10876.t2.CDS13;Parent=g10876.t2
HiC_scaffold_2	AUGUSTUS	CDS	66410628	66410751	1.0	-	0	ID=g10876.t3.CDS13;Parent=g10876.t3
HiC_scaffold_2	AUGUSTUS	CDS	66410628	66410751	1.0	-	0	ID=g10876.t4.CDS13;Parent=g10876.t4
HiC_scaffold_2	gmst	CDS	66410628	66410751	289.809974	-	0	ID=g10876.t5.CDS13;Parent=g10876.t5
HiC_scaffold_2	gmst	exon	66410628	66410751	289.809974	-	0	ID=g10876.t5.exon13;Parent=g10876.t5
HiC_scaffold_2	gmst	CDS	66410628	66410751	290.404223	-	0	ID=g10876.t6.CDS13;Parent=g10876.t6
HiC_scaffold_2	gmst	exon	66410628	66410751	290.404223	-	0	ID=g10876.t6.exon13;Parent=g10876.t6
HiC_scaffold_2	AUGUSTUS	intron	66410752	66410824	1.0	-	.	ID=g10876.t1.intron13;Parent=g10876.t1
HiC_scaffold_2	AUGUSTUS	intron	66410752	66410824	1.0	-	.	ID=g10876.t2.intron13;Parent=g10876.t2
HiC_scaffold_2	AUGUSTUS	intron	66410752	66410824	1.0	-	.	ID=g10876.t3.intron13;Parent=g10876.t3
HiC_scaffold_2	AUGUSTUS	intron	66410752	66410824	1.0	-	.	ID=g10876.t4.intron13;Parent=g10876.t4
HiC_scaffold_2	gmst	intron	66410752	66410824	289.809974	-	0	ID=g10876.t5.intron13;Parent=g10876.t5
HiC_scaffold_2	gmst	intron	66410752	66410824	290.404223	-	0	ID=g10876.t6.intron13;Parent=g10876.t6
HiC_scaffold_2	AUGUSTUS	exon	66410825	66410994	.	-	.	ID=g10876.t2.exon14;Parent=g10876.t2
HiC_scaffold_2	AUGUSTUS	exon	66410825	66410994	.	-	.	ID=g10876.t3.exon14;Parent=g10876.t3
HiC_scaffold_2	AUGUSTUS	exon	66410825	66410994	.	-	.	ID=g10876.t4.exon14;Parent=g10876.t4
HiC_scaffold_2	AUGUSTUS	CDS	66410825	66410994	1.0	-	2	ID=g10876.t2.CDS14;Parent=g10876.t2
HiC_scaffold_2	AUGUSTUS	CDS	66410825	66410994	1.0	-	2	ID=g10876.t3.CDS14;Parent=g10876.t3
HiC_scaffold_2	AUGUSTUS	CDS	66410825	66410994	1.0	-	2	ID=g10876.t4.CDS14;Parent=g10876.t4
HiC_scaffold_2	gmst	CDS	66410825	66410994	289.809974	-	2	ID=g10876.t5.CDS14;Parent=g10876.t5
HiC_scaffold_2	gmst	exon	66410825	66410994	289.809974	-	2	ID=g10876.t5.exon14;Parent=g10876.t5
HiC_scaffold_2	AUGUSTUS	exon	66410825	66410997	.	-	.	ID=g10876.t1.exon14;Parent=g10876.t1
HiC_scaffold_2	AUGUSTUS	CDS	66410825	66410997	1.0	-	2	ID=g10876.t1.CDS14;Parent=g10876.t1
HiC_scaffold_2	gmst	CDS	66410825	66410997	290.404223	-	2	ID=g10876.t6.CDS14;Parent=g10876.t6
HiC_scaffold_2	gmst	exon	66410825	66410997	290.404223	-	2	ID=g10876.t6.exon14;Parent=g10876.t6
HiC_scaffold_2	AUGUSTUS	intron	66410995	66412765	1.0	-	.	ID=g10876.t2.intron14;Parent=g10876.t2
HiC_scaffold_2	AUGUSTUS	intron	66410995	66412765	1.0	-	.	ID=g10876.t3.intron14;Parent=g10876.t3
HiC_scaffold_2	AUGUSTUS	intron	66410995	66412765	1.0	-	.	ID=g10876.t4.intron14;Parent=g10876.t4
HiC_scaffold_2	gmst	intron	66410995	66412765	289.809974	-	0	ID=g10876.t5.intron14;Parent=g10876.t5
HiC_scaffold_2	AUGUSTUS	intron	66410998	66412765	1.0	-	.	ID=g10876.t1.intron14;Parent=g10876.t1
HiC_scaffold_2	gmst	intron	66410998	66412765	290.404223	-	0	ID=g10876.t6.intron14;Parent=g10876.t6
HiC_scaffold_2	AUGUSTUS	exon	66412766	66412819	.	-	.	ID=g10876.t1.exon15;Parent=g10876.t1
HiC_scaffold_2	AUGUSTUS	exon	66412766	66412819	.	-	.	ID=g10876.t2.exon15;Parent=g10876.t2
HiC_scaffold_2	AUGUSTUS	exon	66412766	66412819	.	-	.	ID=g10876.t3.exon15;Parent=g10876.t3
HiC_scaffold_2	AUGUSTUS	exon	66412766	66412819	.	-	.	ID=g10876.t4.exon15;Parent=g10876.t4
HiC_scaffold_2	AUGUSTUS	CDS	66412766	66412819	1.0	-	2	ID=g10876.t1.CDS15;Parent=g10876.t1
HiC_scaffold_2	AUGUSTUS	CDS	66412766	66412819	1.0	-	2	ID=g10876.t2.CDS15;Parent=g10876.t2
HiC_scaffold_2	AUGUSTUS	CDS	66412766	66412819	1.0	-	2	ID=g10876.t3.CDS15;Parent=g10876.t3
HiC_scaffold_2	AUGUSTUS	CDS	66412766	66412819	1.0	-	2	ID=g10876.t4.CDS15;Parent=g10876.t4
HiC_scaffold_2	gmst	CDS	66412766	66412819	289.809974	-	2	ID=g10876.t5.CDS15;Parent=g10876.t5
HiC_scaffold_2	gmst	exon	66412766	66412819	289.809974	-	2	ID=g10876.t5.exon15;Parent=g10876.t5
HiC_scaffold_2	gmst	CDS	66412766	66412819	290.404223	-	2	ID=g10876.t6.CDS15;Parent=g10876.t6
HiC_scaffold_2	gmst	exon	66412766	66412819	290.404223	-	2	ID=g10876.t6.exon15;Parent=g10876.t6
HiC_scaffold_2	AUGUSTUS	intron	66412820	66413151	1.0	-	.	ID=g10876.t1.intron15;Parent=g10876.t1
HiC_scaffold_2	AUGUSTUS	intron	66412820	66413151	1.0	-	.	ID=g10876.t2.intron15;Parent=g10876.t2
HiC_scaffold_2	AUGUSTUS	intron	66412820	66413151	1.0	-	.	ID=g10876.t3.intron15;Parent=g10876.t3
HiC_scaffold_2	AUGUSTUS	intron	66412820	66413151	1.0	-	.	ID=g10876.t4.intron15;Parent=g10876.t4
HiC_scaffold_2	gmst	intron	66412820	66413151	289.809974	-	0	ID=g10876.t5.intron15;Parent=g10876.t5
HiC_scaffold_2	gmst	intron	66412820	66413151	290.404223	-	0	ID=g10876.t6.intron15;Parent=g10876.t6
HiC_scaffold_2	AUGUSTUS	exon	66413152	66413421	.	-	.	ID=g10876.t1.exon16;Parent=g10876.t1
HiC_scaffold_2	AUGUSTUS	exon	66413152	66413421	.	-	.	ID=g10876.t2.exon16;Parent=g10876.t2
HiC_scaffold_2	AUGUSTUS	exon	66413152	66413421	.	-	.	ID=g10876.t3.exon16;Parent=g10876.t3
HiC_scaffold_2	AUGUSTUS	exon	66413152	66413421	.	-	.	ID=g10876.t4.exon16;Parent=g10876.t4
HiC_scaffold_2	AUGUSTUS	CDS	66413152	66413421	1.0	-	2	ID=g10876.t1.CDS16;Parent=g10876.t1
HiC_scaffold_2	AUGUSTUS	CDS	66413152	66413421	1.0	-	2	ID=g10876.t2.CDS16;Parent=g10876.t2
HiC_scaffold_2	AUGUSTUS	CDS	66413152	66413421	1.0	-	2	ID=g10876.t3.CDS16;Parent=g10876.t3
HiC_scaffold_2	AUGUSTUS	CDS	66413152	66413421	1.0	-	2	ID=g10876.t4.CDS16;Parent=g10876.t4
HiC_scaffold_2	gmst	CDS	66413152	66413421	289.809974	-	2	ID=g10876.t5.CDS16;Parent=g10876.t5
HiC_scaffold_2	gmst	exon	66413152	66413421	289.809974	-	2	ID=g10876.t5.exon16;Parent=g10876.t5
HiC_scaffold_2	gmst	CDS	66413152	66413421	290.404223	-	2	ID=g10876.t6.CDS16;Parent=g10876.t6
HiC_scaffold_2	gmst	exon	66413152	66413421	290.404223	-	2	ID=g10876.t6.exon16;Parent=g10876.t6
HiC_scaffold_2	AUGUSTUS	intron	66413422	66418895	1.0	-	.	ID=g10876.t1.intron16;Parent=g10876.t1
HiC_scaffold_2	AUGUSTUS	intron	66413422	66418895	1.0	-	.	ID=g10876.t2.intron16;Parent=g10876.t2
HiC_scaffold_2	AUGUSTUS	intron	66413422	66418895	1.0	-	.	ID=g10876.t3.intron16;Parent=g10876.t3
HiC_scaffold_2	AUGUSTUS	intron	66413422	66418895	1.0	-	.	ID=g10876.t4.intron16;Parent=g10876.t4
HiC_scaffold_2	gmst	intron	66413422	66418895	289.809974	-	0	ID=g10876.t5.intron16;Parent=g10876.t5
HiC_scaffold_2	gmst	intron	66413422	66418895	290.404223	-	0	ID=g10876.t6.intron16;Parent=g10876.t6
HiC_scaffold_2	AUGUSTUS	exon	66418896	66419004	.	-	.	ID=g10876.t1.exon17;Parent=g10876.t1
HiC_scaffold_2	AUGUSTUS	exon	66418896	66419004	.	-	.	ID=g10876.t2.exon17;Parent=g10876.t2
HiC_scaffold_2	AUGUSTUS	exon	66418896	66419004	.	-	.	ID=g10876.t3.exon17;Parent=g10876.t3
HiC_scaffold_2	AUGUSTUS	exon	66418896	66419004	.	-	.	ID=g10876.t4.exon17;Parent=g10876.t4
HiC_scaffold_2	AUGUSTUS	CDS	66418896	66419004	1.0	-	0	ID=g10876.t1.CDS17;Parent=g10876.t1
HiC_scaffold_2	AUGUSTUS	CDS	66418896	66419004	1.0	-	0	ID=g10876.t2.CDS17;Parent=g10876.t2
HiC_scaffold_2	AUGUSTUS	CDS	66418896	66419004	1.0	-	0	ID=g10876.t3.CDS17;Parent=g10876.t3
HiC_scaffold_2	AUGUSTUS	CDS	66418896	66419004	1.0	-	0	ID=g10876.t4.CDS17;Parent=g10876.t4
HiC_scaffold_2	gmst	CDS	66418896	66419004	289.809974	-	0	ID=g10876.t5.CDS17;Parent=g10876.t5
HiC_scaffold_2	gmst	exon	66418896	66419004	289.809974	-	0	ID=g10876.t5.exon17;Parent=g10876.t5
HiC_scaffold_2	gmst	CDS	66418896	66419004	290.404223	-	0	ID=g10876.t6.CDS17;Parent=g10876.t6
HiC_scaffold_2	gmst	exon	66418896	66419004	290.404223	-	0	ID=g10876.t6.exon17;Parent=g10876.t6
HiC_scaffold_2	AUGUSTUS	start_codon	66419002	66419004	.	-	0	ID=g10876.t1.start1;Parent=g10876.t1
HiC_scaffold_2	AUGUSTUS	start_codon	66419002	66419004	.	-	0	ID=g10876.t2.start1;Parent=g10876.t2
HiC_scaffold_2	AUGUSTUS	start_codon	66419002	66419004	.	-	0	ID=g10876.t3.start1;Parent=g10876.t3
HiC_scaffold_2	AUGUSTUS	start_codon	66419002	66419004	.	-	0	ID=g10876.t4.start1;Parent=g10876.t4
HiC_scaffold_2	gmst	start_codon	66419002	66419004	289.809974	-	0	ID=g10876.t5.start1;Parent=g10876.t5
HiC_scaffold_2	gmst	start_codon	66419002	66419004	290.404223	-	0	ID=g10876.t6.start1;Parent=g10876.t6
HiC_scaffold_2	AUGUSTUS	stop_codon	66463300	66463302	.	-	0	ID=g10877.t1.stop1;Parent=g10877.t1
HiC_scaffold_2	AUGUSTUS	exon	66463300	66463365	.	-	.	ID=g10877.t1.exon1;Parent=g10877.t1
HiC_scaffold_2	AUGUSTUS	CDS	66463300	66463365	1.0	-	0	ID=g10877.t1.CDS1;Parent=g10877.t1
HiC_scaffold_2	AUGUSTUS	gene	66463300	66474100	.	-	.	ID=g10877
HiC_scaffold_2	AUGUSTUS	mRNA	66463300	66474100	0.89	-	.	ID=g10877.t1;Parent=g10877;em_target=9668.ENSMPUP00000018899;em_score=1482.5;em_evalue=0.0;em_tcov=.;em_OGs=2C9BM@1|root,2QQ1G@2759|Eukaryota,39V0X@33154|Opisthokonta,3BI43@33208|Metazoa,3CTIW@33213|Bilateria,48A1M@7711|Chordata,492R7@7742|Vertebrata,3J4B8@40674|Mammalia,3EMY7@33554|Carnivora;em_COG_cat=S;em_desc=Transforming acidic coiled-coil-containing protein 3;em_max_annot_lvl=33208|Metazoa;em_Preferred_name=TACC3;em_PFAMs=TACC;em_GOs=GO:0000226,GO:0000278,GO:0001666,GO:0002376,GO:0002520,GO:0003674,GO:0005488,GO:0005515,GO:0005575,GO:0005622,GO:0005623,GO:0005737,GO:0005813,GO:0005815,GO:0005819,GO:0005829,GO:0005856,GO:0006355,GO:0006810,GO:0006950,GO:0006996,GO:0007010,GO:0007017,GO:0007049,GO:0007051,GO:0007088,GO:0007091,GO:0007097,GO:0007275,GO:0007346,GO:0007399,GO:0007417,GO:0007420,GO:0008104,GO:0008150,GO:0008283,GO:0009628,GO:0009889,GO:0009987,GO:0010468,GO:0010556,GO:0010564,GO:0010965,GO:0015630,GO:0016043,GO:0019219,GO:0019222,GO:0019904,GO:0021537,GO:0021543,GO:0021846,GO:0021987,GO:0022008,GO:0022027,GO:0022402,GO:0030097,GO:0030154,GO:0030900,GO:0030953,GO:0031122,GO:0031323,GO:0031326,GO:0032501,GO:0032502,GO:0032886,GO:0033036,GO:0033043,GO:0033044,GO:0033045,GO:0033047,GO:0036293,GO:0042994,GO:0043226,GO:0043228,GO:0043229,GO:0043232,GO:0043433,GO:0044092,GO:0044422,GO:0044424,GO:0044430,GO:0044444,GO:0044446,GO:0044464,GO:0044770,GO:0044772,GO:0044784,GO:0045185,GO:0046907,GO:0048513,GO:0048519,GO:0048534,GO:0048731,GO:0048856,GO:0048869,GO:0050789,GO:0050794,GO:0050896,GO:0051090,GO:0051128,GO:0051171,GO:0051179,GO:0051220,GO:0051234,GO:0051235,GO:0051252,GO:0051493,GO:0051640,GO:0051641,GO:0051647,GO:0051649,GO:0051656,GO:0051726,GO:0051783,GO:0051983,GO:0060236,GO:0060255,GO:0060322,GO:0061351,GO:0065007,GO:0065008,GO:0065009,GO:0070482,GO:0070507,GO:0071840,GO:0072686,GO:0080090,GO:0090224,GO:0097435,GO:1902850,GO:1903047,GO:1903506,GO:1905818,GO:2000112,GO:2001141;em_KEGG_ko=ko:K14283;em_KEGG_Pathway=ko03013,map03013;em_BRITE=ko00000,ko00001,ko03019,ko03036
HiC_scaffold_2	AUGUSTUS	intron	66463366	66463885	1.0	-	.	ID=g10877.t1.intron1;Parent=g10877.t1
HiC_scaffold_2	AUGUSTUS	exon	66463886	66464006	.	-	.	ID=g10877.t1.exon2;Parent=g10877.t1
HiC_scaffold_2	AUGUSTUS	CDS	66463886	66464006	1.0	-	1	ID=g10877.t1.CDS2;Parent=g10877.t1
HiC_scaffold_2	AUGUSTUS	intron	66464007	66464102	1.0	-	.	ID=g10877.t1.intron2;Parent=g10877.t1
HiC_scaffold_2	AUGUSTUS	exon	66464103	66464209	.	-	.	ID=g10877.t1.exon3;Parent=g10877.t1
HiC_scaffold_2	AUGUSTUS	CDS	66464103	66464209	1.0	-	0	ID=g10877.t1.CDS3;Parent=g10877.t1
HiC_scaffold_2	AUGUSTUS	intron	66464210	66465283	1.0	-	.	ID=g10877.t1.intron3;Parent=g10877.t1
HiC_scaffold_2	AUGUSTUS	exon	66465284	66465444	.	-	.	ID=g10877.t1.exon4;Parent=g10877.t1
HiC_scaffold_2	AUGUSTUS	CDS	66465284	66465444	1.0	-	2	ID=g10877.t1.CDS4;Parent=g10877.t1
HiC_scaffold_2	AUGUSTUS	intron	66465445	66465990	1.0	-	.	ID=g10877.t1.intron4;Parent=g10877.t1
HiC_scaffold_2	AUGUSTUS	exon	66465991	66466034	.	-	.	ID=g10877.t1.exon5;Parent=g10877.t1
HiC_scaffold_2	AUGUSTUS	CDS	66465991	66466034	1.0	-	1	ID=g10877.t1.CDS5;Parent=g10877.t1
HiC_scaffold_2	AUGUSTUS	intron	66466035	66466121	1.0	-	.	ID=g10877.t1.intron5;Parent=g10877.t1
HiC_scaffold_2	AUGUSTUS	exon	66466122	66466198	.	-	.	ID=g10877.t1.exon6;Parent=g10877.t1
HiC_scaffold_2	AUGUSTUS	CDS	66466122	66466198	1.0	-	0	ID=g10877.t1.CDS6;Parent=g10877.t1
HiC_scaffold_2	AUGUSTUS	intron	66466199	66466761	1.0	-	.	ID=g10877.t1.intron6;Parent=g10877.t1
HiC_scaffold_2	AUGUSTUS	exon	66466762	66466866	.	-	.	ID=g10877.t1.exon7;Parent=g10877.t1
HiC_scaffold_2	AUGUSTUS	CDS	66466762	66466866	1.0	-	0	ID=g10877.t1.CDS7;Parent=g10877.t1
HiC_scaffold_2	AUGUSTUS	intron	66466867	66467080	1.0	-	.	ID=g10877.t1.intron7;Parent=g10877.t1
HiC_scaffold_2	AUGUSTUS	exon	66467081	66467168	.	-	.	ID=g10877.t1.exon8;Parent=g10877.t1
HiC_scaffold_2	AUGUSTUS	CDS	66467081	66467168	1.0	-	1	ID=g10877.t1.CDS8;Parent=g10877.t1
HiC_scaffold_2	AUGUSTUS	intron	66467169	66467498	1.0	-	.	ID=g10877.t1.intron8;Parent=g10877.t1
HiC_scaffold_2	AUGUSTUS	exon	66467499	66467599	.	-	.	ID=g10877.t1.exon9;Parent=g10877.t1
HiC_scaffold_2	AUGUSTUS	CDS	66467499	66467599	1.0	-	0	ID=g10877.t1.CDS9;Parent=g10877.t1
HiC_scaffold_2	AUGUSTUS	intron	66467600	66467919	1.0	-	.	ID=g10877.t1.intron9;Parent=g10877.t1
HiC_scaffold_2	AUGUSTUS	exon	66467920	66467972	.	-	.	ID=g10877.t1.exon10;Parent=g10877.t1
HiC_scaffold_2	AUGUSTUS	CDS	66467920	66467972	1.0	-	2	ID=g10877.t1.CDS10;Parent=g10877.t1
HiC_scaffold_2	AUGUSTUS	intron	66467973	66470750	1.0	-	.	ID=g10877.t1.intron10;Parent=g10877.t1
HiC_scaffold_2	AUGUSTUS	exon	66470751	66470868	.	-	.	ID=g10877.t1.exon11;Parent=g10877.t1
HiC_scaffold_2	AUGUSTUS	CDS	66470751	66470868	1.0	-	0	ID=g10877.t1.CDS11;Parent=g10877.t1
HiC_scaffold_2	AUGUSTUS	intron	66470869	66471057	1.0	-	.	ID=g10877.t1.intron11;Parent=g10877.t1
HiC_scaffold_2	AUGUSTUS	exon	66471058	66471133	.	-	.	ID=g10877.t1.exon12;Parent=g10877.t1
HiC_scaffold_2	AUGUSTUS	CDS	66471058	66471133	1.0	-	1	ID=g10877.t1.CDS12;Parent=g10877.t1
HiC_scaffold_2	AUGUSTUS	intron	66471134	66471804	1.0	-	.	ID=g10877.t1.intron12;Parent=g10877.t1
HiC_scaffold_2	AUGUSTUS	exon	66471805	66472752	.	-	.	ID=g10877.t1.exon13;Parent=g10877.t1
HiC_scaffold_2	AUGUSTUS	CDS	66471805	66472752	0.89	-	1	ID=g10877.t1.CDS13;Parent=g10877.t1
HiC_scaffold_2	AUGUSTUS	intron	66472753	66473641	1.0	-	.	ID=g10877.t1.intron13;Parent=g10877.t1
HiC_scaffold_2	AUGUSTUS	exon	66473642	66473784	.	-	.	ID=g10877.t1.exon14;Parent=g10877.t1
HiC_scaffold_2	AUGUSTUS	CDS	66473642	66473784	1.0	-	0	ID=g10877.t1.CDS14;Parent=g10877.t1
HiC_scaffold_2	AUGUSTUS	intron	66473785	66473938	1.0	-	.	ID=g10877.t1.intron14;Parent=g10877.t1
HiC_scaffold_2	AUGUSTUS	exon	66473939	66474100	.	-	.	ID=g10877.t1.exon15;Parent=g10877.t1
HiC_scaffold_2	AUGUSTUS	CDS	66473939	66474100	1.0	-	0	ID=g10877.t1.CDS15;Parent=g10877.t1
HiC_scaffold_2	AUGUSTUS	start_codon	66474098	66474100	.	-	0	ID=g10877.t1.start1;Parent=g10877.t1
HiC_scaffold_2	AUGUSTUS	start_codon	66476572	66476574	.	+	0	ID=g10878.t1.start1;Parent=g10878.t1
HiC_scaffold_2	AUGUSTUS	exon	66476572	66476776	.	+	.	ID=g10878.t1.exon1;Parent=g10878.t1
HiC_scaffold_2	AUGUSTUS	CDS	66476572	66476776	1.0	+	0	ID=g10878.t1.CDS1;Parent=g10878.t1
HiC_scaffold_2	AUGUSTUS	gene	66476572	66480365	.	+	.	ID=g10878
HiC_scaffold_2	AUGUSTUS	mRNA	66476572	66480365	1.0	+	.	ID=g10878.t1;Parent=g10878;em_target=9668.ENSMPUP00000011040;em_score=830.2;em_evalue=5.4e-253;em_tcov=.;em_OGs=KOG3899@1|root,KOG3899@2759|Eukaryota,38UMM@33154|Opisthokonta,3BBM4@33208|Metazoa,3CYU6@33213|Bilateria,480DN@7711|Chordata,492IF@7742|Vertebrata,3J3R3@40674|Mammalia,3EFI5@33554|Carnivora;em_COG_cat=S;em_desc=Transmembrane protein 129;em_max_annot_lvl=33208|Metazoa;em_Preferred_name=TMEM129;em_EC=2.3.2.27;em_KEGG_ko=ko:K22380;em_BRITE=ko00000,ko01000,ko04121;em_PFAMs=Tmpp129;em_GOs=GO:0000209,GO:0003674,GO:0003824,GO:0004842,GO:0005575,GO:0005622,GO:0005623,GO:0005737,GO:0005783,GO:0005789,GO:0006464,GO:0006508,GO:0006511,GO:0006807,GO:0006810,GO:0006886,GO:0006950,GO:0008104,GO:0008150,GO:0008152,GO:0009056,GO:0009057,GO:0009987,GO:0010033,GO:0010243,GO:0010498,GO:0012505,GO:0015031,GO:0015833,GO:0016020,GO:0016567,GO:0016740,GO:0019538,GO:0019787,GO:0019941,GO:0030163,GO:0030433,GO:0030970,GO:0031984,GO:0032446,GO:0032527,GO:0033036,GO:0033554,GO:0034613,GO:0034976,GO:0036211,GO:0036503,GO:0042175,GO:0042221,GO:0042886,GO:0043161,GO:0043170,GO:0043226,GO:0043227,GO:0043229,GO:0043231,GO:0043412,GO:0043632,GO:0044237,GO:0044238,GO:0044248,GO:0044257,GO:0044260,GO:0044265,GO:0044267,GO:0044422,GO:0044424,GO:0044425,GO:0044432,GO:0044444,GO:0044446,GO:0044464,GO:0045184,GO:0046907,GO:0050896,GO:0051179,GO:0051234,GO:0051603,GO:0051641,GO:0051649,GO:0051716,GO:0061630,GO:0061659,GO:0070647,GO:0070727,GO:0071702,GO:0071704,GO:0071705,GO:0098827,GO:0140096,GO:1901564,GO:1901565,GO:1901575,GO:1901698,GO:1903513
HiC_scaffold_2	AUGUSTUS	intron	66476777	66478705	1.0	+	.	ID=g10878.t1.intron1;Parent=g10878.t1
HiC_scaffold_2	AUGUSTUS	exon	66478706	66479180	.	+	.	ID=g10878.t1.exon2;Parent=g10878.t1
HiC_scaffold_2	AUGUSTUS	CDS	66478706	66479180	1.0	+	2	ID=g10878.t1.CDS2;Parent=g10878.t1
HiC_scaffold_2	AUGUSTUS	intron	66479181	66479843	1.0	+	.	ID=g10878.t1.intron2;Parent=g10878.t1
HiC_scaffold_2	AUGUSTUS	exon	66479844	66480003	.	+	.	ID=g10878.t1.exon3;Parent=g10878.t1
HiC_scaffold_2	AUGUSTUS	CDS	66479844	66480003	1.0	+	1	ID=g10878.t1.CDS3;Parent=g10878.t1
HiC_scaffold_2	AUGUSTUS	intron	66480004	66480116	1.0	+	.	ID=g10878.t1.intron3;Parent=g10878.t1
HiC_scaffold_2	AUGUSTUS	exon	66480117	66480365	.	+	.	ID=g10878.t1.exon4;Parent=g10878.t1
HiC_scaffold_2	AUGUSTUS	CDS	66480117	66480365	1.0	+	0	ID=g10878.t1.CDS4;Parent=g10878.t1
HiC_scaffold_2	AUGUSTUS	stop_codon	66480363	66480365	.	+	0	ID=g10878.t1.stop1;Parent=g10878.t1
HiC_scaffold_2	AUGUSTUS	start_codon	66482559	66482561	.	+	0	ID=g10879.t1.start1;Parent=g10879.t1
HiC_scaffold_2	gmst	start_codon	66482559	66482561	62.744693	+	0	ID=g10879.t2.start1;Parent=g10879.t2
HiC_scaffold_2	AUGUSTUS	exon	66482559	66482617	.	+	.	ID=g10879.t1.exon1;Parent=g10879.t1
HiC_scaffold_2	AUGUSTUS	CDS	66482559	66482617	1.0	+	0	ID=g10879.t1.CDS1;Parent=g10879.t1
HiC_scaffold_2	gmst	CDS	66482559	66482617	62.744693	+	0	ID=g10879.t2.CDS1;Parent=g10879.t2
HiC_scaffold_2	gmst	exon	66482559	66482617	62.744693	+	0	ID=g10879.t2.exon1;Parent=g10879.t2
HiC_scaffold_2	AUGUSTUS	gene	66482559	66495466	.	+	.	ID=g10879
HiC_scaffold_2	gmst	mRNA	66482559	66495466	.	+	.	ID=g10879.t2;Parent=g10879;em_target=9707.XP_004396279.1;em_score=494.8;em_evalue=1.5e-151;em_tcov=.;em_OGs=KOG3934@1|root,KOG3934@2759|Eukaryota,3A8HS@33154|Opisthokonta,3BHMF@33208|Metazoa,3DAPD@33213|Bilateria,47YX5@7711|Chordata,48W24@7742|Vertebrata,3JDJU@40674|Mammalia,3EIV7@33554|Carnivora;em_COG_cat=A;em_desc=Stem-loop binding protein;em_max_annot_lvl=33208|Metazoa;em_Preferred_name=SLBP;em_KEGG_ko=ko:K18710;em_BRITE=ko00000,ko03019;em_PFAMs=SLBP_RNA_bind;em_GOs=GO:0000070,GO:0000278,GO:0000280,GO:0000819,GO:0003674,GO:0003676,GO:0003723,GO:0003729,GO:0003730,GO:0005488,GO:0005515,GO:0005575,GO:0005622,GO:0005623,GO:0005634,GO:0005654,GO:0005730,GO:0005737,GO:0005829,GO:0006139,GO:0006259,GO:0006260,GO:0006261,GO:0006323,GO:0006351,GO:0006353,GO:0006366,GO:0006369,GO:0006396,GO:0006397,GO:0006398,GO:0006403,GO:0006405,GO:0006406,GO:0006611,GO:0006725,GO:0006807,GO:0006810,GO:0006886,GO:0006913,GO:0006915,GO:0006996,GO:0007049,GO:0007059,GO:0007076,GO:0007275,GO:0008104,GO:0008150,GO:0008152,GO:0008219,GO:0008334,GO:0009058,GO:0009059,GO:0009790,GO:0009792,GO:0009987,GO:0010467,GO:0012501,GO:0015031,GO:0015833,GO:0015931,GO:0016043,GO:0016070,GO:0016071,GO:0018130,GO:0019438,GO:0022402,GO:0030261,GO:0031123,GO:0031124,GO:0031503,GO:0031974,GO:0031981,GO:0032501,GO:0032502,GO:0032774,GO:0032991,GO:0033036,GO:0033260,GO:0034613,GO:0034641,GO:0034645,GO:0034654,GO:0035613,GO:0036002,GO:0042886,GO:0043170,GO:0043226,GO:0043227,GO:0043228,GO:0043229,GO:0043231,GO:0043232,GO:0043233,GO:0044237,GO:0044238,GO:0044249,GO:0044260,GO:0044271,GO:0044422,GO:0044424,GO:0044428,GO:0044444,GO:0044446,GO:0044464,GO:0044770,GO:0044786,GO:0045184,GO:0046483,GO:0046907,GO:0048285,GO:0048856,GO:0050657,GO:0050658,GO:0051028,GO:0051168,GO:0051169,GO:0051179,GO:0051234,GO:0051236,GO:0051276,GO:0051641,GO:0051649,GO:0070013,GO:0070727,GO:0071103,GO:0071166,GO:0071204,GO:0071207,GO:0071208,GO:0071426,GO:0071427,GO:0071702,GO:0071704,GO:0071705,GO:0071840,GO:0090304,GO:0097159,GO:0097659,GO:0098813,GO:0140014,GO:1901360,GO:1901362,GO:1901363,GO:1901576,GO:1903047,GO:1990904
HiC_scaffold_2	AUGUSTUS	mRNA	66482559	66495466	1.0	+	.	ID=g10879.t1;Parent=g10879;em_target=9707.XP_004396279.1;em_score=606.6;em_evalue=2.2e-185;em_tcov=.;em_OGs=KOG3934@1|root,KOG3934@2759|Eukaryota,3A8HS@33154|Opisthokonta,3BHMF@33208|Metazoa,3DAPD@33213|Bilateria,47YX5@7711|Chordata,48W24@7742|Vertebrata,3JDJU@40674|Mammalia,3EIV7@33554|Carnivora;em_COG_cat=A;em_desc=Stem-loop binding protein;em_max_annot_lvl=33208|Metazoa;em_Preferred_name=SLBP;em_KEGG_ko=ko:K18710;em_BRITE=ko00000,ko03019;em_PFAMs=SLBP_RNA_bind;em_GOs=GO:0000070,GO:0000278,GO:0000280,GO:0000819,GO:0003674,GO:0003676,GO:0003723,GO:0003729,GO:0003730,GO:0005488,GO:0005515,GO:0005575,GO:0005622,GO:0005623,GO:0005634,GO:0005654,GO:0005730,GO:0005737,GO:0005829,GO:0006139,GO:0006259,GO:0006260,GO:0006261,GO:0006323,GO:0006351,GO:0006353,GO:0006366,GO:0006369,GO:0006396,GO:0006397,GO:0006398,GO:0006403,GO:0006405,GO:0006406,GO:0006611,GO:0006725,GO:0006807,GO:0006810,GO:0006886,GO:0006913,GO:0006915,GO:0006996,GO:0007049,GO:0007059,GO:0007076,GO:0007275,GO:0008104,GO:0008150,GO:0008152,GO:0008219,GO:0008334,GO:0009058,GO:0009059,GO:0009790,GO:0009792,GO:0009987,GO:0010467,GO:0012501,GO:0015031,GO:0015833,GO:0015931,GO:0016043,GO:0016070,GO:0016071,GO:0018130,GO:0019438,GO:0022402,GO:0030261,GO:0031123,GO:0031124,GO:0031503,GO:0031974,GO:0031981,GO:0032501,GO:0032502,GO:0032774,GO:0032991,GO:0033036,GO:0033260,GO:0034613,GO:0034641,GO:0034645,GO:0034654,GO:0035613,GO:0036002,GO:0042886,GO:0043170,GO:0043226,GO:0043227,GO:0043228,GO:0043229,GO:0043231,GO:0043232,GO:0043233,GO:0044237,GO:0044238,GO:0044249,GO:0044260,GO:0044271,GO:0044422,GO:0044424,GO:0044428,GO:0044444,GO:0044446,GO:0044464,GO:0044770,GO:0044786,GO:0045184,GO:0046483,GO:0046907,GO:0048285,GO:0048856,GO:0050657,GO:0050658,GO:0051028,GO:0051168,GO:0051169,GO:0051179,GO:0051234,GO:0051236,GO:0051276,GO:0051641,GO:0051649,GO:0070013,GO:0070727,GO:0071103,GO:0071166,GO:0071204,GO:0071207,GO:0071208,GO:0071426,GO:0071427,GO:0071702,GO:0071704,GO:0071705,GO:0071840,GO:0090304,GO:0097159,GO:0097659,GO:0098813,GO:0140014,GO:1901360,GO:1901362,GO:1901363,GO:1901576,GO:1903047,GO:1990904
HiC_scaffold_2	AUGUSTUS	intron	66482618	66482715	1.0	+	.	ID=g10879.t1.intron1;Parent=g10879.t1
HiC_scaffold_2	gmst	intron	66482618	66482715	62.744693	+	0	ID=g10879.t2.intron1;Parent=g10879.t2
HiC_scaffold_2	AUGUSTUS	exon	66482716	66482832	.	+	.	ID=g10879.t1.exon2;Parent=g10879.t1
HiC_scaffold_2	AUGUSTUS	CDS	66482716	66482832	1.0	+	1	ID=g10879.t1.CDS2;Parent=g10879.t1
HiC_scaffold_2	gmst	CDS	66482716	66482832	62.744693	+	1	ID=g10879.t2.CDS2;Parent=g10879.t2
HiC_scaffold_2	gmst	exon	66482716	66482832	62.744693	+	1	ID=g10879.t2.exon2;Parent=g10879.t2
HiC_scaffold_2	AUGUSTUS	intron	66482833	66485644	1.0	+	.	ID=g10879.t1.intron2;Parent=g10879.t1
HiC_scaffold_2	gmst	intron	66482833	66488654	62.744693	+	0	ID=g10879.t2.intron2;Parent=g10879.t2
HiC_scaffold_2	AUGUSTUS	exon	66485645	66485749	.	+	.	ID=g10879.t1.exon3;Parent=g10879.t1
HiC_scaffold_2	AUGUSTUS	CDS	66485645	66485749	1.0	+	1	ID=g10879.t1.CDS3;Parent=g10879.t1
HiC_scaffold_2	AUGUSTUS	intron	66485750	66488654	1.0	+	.	ID=g10879.t1.intron3;Parent=g10879.t1
HiC_scaffold_2	AUGUSTUS	exon	66488655	66488714	.	+	.	ID=g10879.t1.exon4;Parent=g10879.t1
HiC_scaffold_2	AUGUSTUS	CDS	66488655	66488714	1.0	+	1	ID=g10879.t1.CDS4;Parent=g10879.t1
HiC_scaffold_2	gmst	CDS	66488655	66488714	62.744693	+	1	ID=g10879.t2.CDS3;Parent=g10879.t2
HiC_scaffold_2	gmst	exon	66488655	66488714	62.744693	+	1	ID=g10879.t2.exon3;Parent=g10879.t2
HiC_scaffold_2	AUGUSTUS	intron	66488715	66489008	1.0	+	.	ID=g10879.t1.intron4;Parent=g10879.t1
HiC_scaffold_2	gmst	intron	66488715	66489008	62.744693	+	0	ID=g10879.t2.intron3;Parent=g10879.t2
HiC_scaffold_2	AUGUSTUS	exon	66489009	66489146	.	+	.	ID=g10879.t1.exon5;Parent=g10879.t1
HiC_scaffold_2	AUGUSTUS	CDS	66489009	66489146	1.0	+	1	ID=g10879.t1.CDS5;Parent=g10879.t1
HiC_scaffold_2	gmst	CDS	66489009	66489146	62.744693	+	1	ID=g10879.t2.CDS4;Parent=g10879.t2
HiC_scaffold_2	gmst	exon	66489009	66489146	62.744693	+	1	ID=g10879.t2.exon4;Parent=g10879.t2
HiC_scaffold_2	AUGUSTUS	intron	66489147	66489795	1.0	+	.	ID=g10879.t1.intron5;Parent=g10879.t1
HiC_scaffold_2	gmst	intron	66489147	66489795	62.744693	+	0	ID=g10879.t2.intron4;Parent=g10879.t2
HiC_scaffold_2	AUGUSTUS	exon	66489796	66489945	.	+	.	ID=g10879.t1.exon6;Parent=g10879.t1
HiC_scaffold_2	AUGUSTUS	CDS	66489796	66489945	1.0	+	1	ID=g10879.t1.CDS6;Parent=g10879.t1
HiC_scaffold_2	gmst	CDS	66489796	66489945	62.744693	+	1	ID=g10879.t2.CDS5;Parent=g10879.t2
HiC_scaffold_2	gmst	exon	66489796	66489945	62.744693	+	1	ID=g10879.t2.exon5;Parent=g10879.t2
HiC_scaffold_2	AUGUSTUS	intron	66489946	66491320	1.0	+	.	ID=g10879.t1.intron6;Parent=g10879.t1
HiC_scaffold_2	gmst	intron	66489946	66491320	62.744693	+	0	ID=g10879.t2.intron5;Parent=g10879.t2
HiC_scaffold_2	AUGUSTUS	exon	66491321	66491402	.	+	.	ID=g10879.t1.exon7;Parent=g10879.t1
HiC_scaffold_2	AUGUSTUS	CDS	66491321	66491402	1.0	+	1	ID=g10879.t1.CDS7;Parent=g10879.t1
HiC_scaffold_2	gmst	CDS	66491321	66491402	62.744693	+	1	ID=g10879.t2.CDS6;Parent=g10879.t2
HiC_scaffold_2	gmst	exon	66491321	66491402	62.744693	+	1	ID=g10879.t2.exon6;Parent=g10879.t2
HiC_scaffold_2	AUGUSTUS	intron	66491403	66495349	1.0	+	.	ID=g10879.t1.intron7;Parent=g10879.t1
HiC_scaffold_2	gmst	intron	66491403	66495349	62.744693	+	0	ID=g10879.t2.intron6;Parent=g10879.t2
HiC_scaffold_2	AUGUSTUS	exon	66495350	66495466	.	+	.	ID=g10879.t1.exon8;Parent=g10879.t1
HiC_scaffold_2	AUGUSTUS	CDS	66495350	66495466	1.0	+	0	ID=g10879.t1.CDS8;Parent=g10879.t1
HiC_scaffold_2	gmst	CDS	66495350	66495466	62.744693	+	0	ID=g10879.t2.CDS7;Parent=g10879.t2
HiC_scaffold_2	gmst	exon	66495350	66495466	62.744693	+	0	ID=g10879.t2.exon7;Parent=g10879.t2
HiC_scaffold_2	AUGUSTUS	stop_codon	66495464	66495466	.	+	0	ID=g10879.t1.stop1;Parent=g10879.t1
HiC_scaffold_2	gmst	stop_codon	66495464	66495466	62.744693	+	0	ID=g10879.t2.stop1;Parent=g10879.t2
HiC_scaffold_2	AUGUSTUS	start_codon	66511706	66511708	.	+	0	ID=g10880.t1.start1;Parent=g10880.t1
HiC_scaffold_2	AUGUSTUS	exon	66511706	66512030	.	+	.	ID=g10880.t1.exon1;Parent=g10880.t1
HiC_scaffold_2	AUGUSTUS	CDS	66511706	66512030	1.0	+	0	ID=g10880.t1.CDS1;Parent=g10880.t1
HiC_scaffold_2	AUGUSTUS	gene	66511706	66521813	.	+	.	ID=g10880
HiC_scaffold_2	AUGUSTUS	mRNA	66511706	66521813	1.0	+	.	ID=g10880.t1;Parent=g10880
HiC_scaffold_2	AUGUSTUS	intron	66512031	66521805	1.0	+	.	ID=g10880.t1.intron1;Parent=g10880.t1
HiC_scaffold_2	AUGUSTUS	exon	66521806	66521813	.	+	.	ID=g10880.t1.exon2;Parent=g10880.t1
HiC_scaffold_2	AUGUSTUS	CDS	66521806	66521813	1.0	+	2	ID=g10880.t1.CDS2;Parent=g10880.t1
HiC_scaffold_2	AUGUSTUS	stop_codon	66521811	66521813	.	+	0	ID=g10880.t1.stop1;Parent=g10880.t1
HiC_scaffold_2	AUGUSTUS	start_codon	66521955	66521957	.	+	0	ID=g10881.t1.start1;Parent=g10881.t1
HiC_scaffold_2	gmst	start_codon	66521955	66521957	30.39902	+	0	ID=g10881.t2.start1;Parent=g10881.t2
HiC_scaffold_2	AUGUSTUS	exon	66521955	66522032	.	+	.	ID=g10881.t1.exon1;Parent=g10881.t1
HiC_scaffold_2	AUGUSTUS	CDS	66521955	66522032	1.0	+	0	ID=g10881.t1.CDS1;Parent=g10881.t1
HiC_scaffold_2	gmst	CDS	66521955	66522032	30.39902	+	0	ID=g10881.t2.CDS1;Parent=g10881.t2
HiC_scaffold_2	gmst	exon	66521955	66522032	30.39902	+	0	ID=g10881.t2.exon1;Parent=g10881.t2
HiC_scaffold_2	gmst	mRNA	66521955	66532448	.	+	.	ID=g10881.t2;Parent=g10881;em_target=9668.ENSMPUP00000011054;em_score=65.8;em_evalue=1.1e-20;em_tcov=.;em_OGs=29MN5@1|root,2RUYA@2759|Eukaryota,38FNJ@33154|Opisthokonta,3BI60@33208|Metazoa,3D1MS@33213|Bilateria,486HG@7711|Chordata,48XBE@7742|Vertebrata,3J5YN@40674|Mammalia,3ERQQ@33554|Carnivora;em_COG_cat=S;em_desc=Family with sequence similarity 53 member A;em_max_annot_lvl=33208|Metazoa;em_Preferred_name=FAM53A;em_PFAMs=FAM53;em_GOs=GO:0005575,GO:0005622,GO:0005623,GO:0005634,GO:0006606,GO:0006810,GO:0006886,GO:0006913,GO:0008104,GO:0008150,GO:0015031,GO:0015833,GO:0017038,GO:0033036,GO:0033365,GO:0034504,GO:0034613,GO:0042886,GO:0043226,GO:0043227,GO:0043229,GO:0043231,GO:0044424,GO:0044464,GO:0045184,GO:0046907,GO:0051169,GO:0051170,GO:0051179,GO:0051234,GO:0051641,GO:0051649,GO:0070727,GO:0071702,GO:0071705,GO:0072594
HiC_scaffold_2	AUGUSTUS	gene	66521955	66532560	.	+	.	ID=g10881
HiC_scaffold_2	AUGUSTUS	mRNA	66521955	66532560	0.92	+	.	ID=g10881.t1;Parent=g10881;em_target=9668.ENSMPUP00000011054;em_score=351.4;em_evalue=7.1e-108;em_tcov=.;em_OGs=29MN5@1|root,2RUYA@2759|Eukaryota,38FNJ@33154|Opisthokonta,3BI60@33208|Metazoa,3D1MS@33213|Bilateria,486HG@7711|Chordata,48XBE@7742|Vertebrata,3J5YN@40674|Mammalia,3ERQQ@33554|Carnivora;em_COG_cat=S;em_desc=Family with sequence similarity 53 member A;em_max_annot_lvl=33208|Metazoa;em_Preferred_name=FAM53A;em_PFAMs=FAM53;em_GOs=GO:0005575,GO:0005622,GO:0005623,GO:0005634,GO:0006606,GO:0006810,GO:0006886,GO:0006913,GO:0008104,GO:0008150,GO:0015031,GO:0015833,GO:0017038,GO:0033036,GO:0033365,GO:0034504,GO:0034613,GO:0042886,GO:0043226,GO:0043227,GO:0043229,GO:0043231,GO:0044424,GO:0044464,GO:0045184,GO:0046907,GO:0051169,GO:0051170,GO:0051179,GO:0051234,GO:0051641,GO:0051649,GO:0070727,GO:0071702,GO:0071705,GO:0072594
HiC_scaffold_2	AUGUSTUS	intron	66522033	66530293	1.0	+	.	ID=g10881.t1.intron1;Parent=g10881.t1
HiC_scaffold_2	gmst	intron	66522033	66530293	30.39902	+	0	ID=g10881.t2.intron1;Parent=g10881.t2
HiC_scaffold_2	AUGUSTUS	exon	66530294	66530348	.	+	.	ID=g10881.t1.exon2;Parent=g10881.t1
HiC_scaffold_2	AUGUSTUS	CDS	66530294	66530348	1.0	+	0	ID=g10881.t1.CDS2;Parent=g10881.t1
HiC_scaffold_2	gmst	CDS	66530294	66530348	30.39902	+	0	ID=g10881.t2.CDS2;Parent=g10881.t2
HiC_scaffold_2	gmst	exon	66530294	66530348	30.39902	+	0	ID=g10881.t2.exon2;Parent=g10881.t2
HiC_scaffold_2	gmst	intron	66530349	66531871	30.39902	+	0	ID=g10881.t2.intron2;Parent=g10881.t2
HiC_scaffold_2	AUGUSTUS	intron	66530349	66532084	1.0	+	.	ID=g10881.t1.intron2;Parent=g10881.t1
HiC_scaffold_2	gmst	CDS	66531872	66531929	30.39902	+	2	ID=g10881.t2.CDS3;Parent=g10881.t2
HiC_scaffold_2	gmst	exon	66531872	66531929	30.39902	+	2	ID=g10881.t2.exon3;Parent=g10881.t2
HiC_scaffold_2	gmst	intron	66531930	66532087	30.39902	+	0	ID=g10881.t2.intron3;Parent=g10881.t2
HiC_scaffold_2	AUGUSTUS	exon	66532085	66532560	.	+	.	ID=g10881.t1.exon3;Parent=g10881.t1
HiC_scaffold_2	AUGUSTUS	CDS	66532085	66532560	0.92	+	2	ID=g10881.t1.CDS3;Parent=g10881.t1
HiC_scaffold_2	gmst	CDS	66532088	66532448	30.39902	+	1	ID=g10881.t2.CDS4;Parent=g10881.t2
HiC_scaffold_2	gmst	exon	66532088	66532448	30.39902	+	1	ID=g10881.t2.exon4;Parent=g10881.t2
HiC_scaffold_2	gmst	stop_codon	66532446	66532448	30.39902	+	0	ID=g10881.t2.stop1;Parent=g10881.t2
HiC_scaffold_2	AUGUSTUS	stop_codon	66532558	66532560	.	+	0	ID=g10881.t1.stop1;Parent=g10881.t1
HiC_scaffold_2	AUGUSTUS	start_codon	66532685	66532687	.	+	0	ID=g10882.t1.start1;Parent=g10882.t1
HiC_scaffold_2	AUGUSTUS	exon	66532685	66532693	.	+	.	ID=g10882.t1.exon1;Parent=g10882.t1
HiC_scaffold_2	AUGUSTUS	CDS	66532685	66532693	0.92	+	0	ID=g10882.t1.CDS1;Parent=g10882.t1
HiC_scaffold_2	AUGUSTUS	gene	66532685	66541952	.	+	.	ID=g10882
HiC_scaffold_2	AUGUSTUS	mRNA	66532685	66541952	0.92	+	.	ID=g10882.t1;Parent=g10882;em_target=9668.ENSMPUP00000011054;em_score=221.2;em_evalue=7.6e-69;em_tcov=.;em_OGs=29MN5@1|root,2RUYA@2759|Eukaryota,38FNJ@33154|Opisthokonta,3BI60@33208|Metazoa,3D1MS@33213|Bilateria,486HG@7711|Chordata,48XBE@7742|Vertebrata,3J5YN@40674|Mammalia,3ERQQ@33554|Carnivora;em_COG_cat=S;em_desc=Family with sequence similarity 53 member A;em_max_annot_lvl=33208|Metazoa;em_Preferred_name=FAM53A;em_PFAMs=FAM53;em_GOs=GO:0005575,GO:0005622,GO:0005623,GO:0005634,GO:0006606,GO:0006810,GO:0006886,GO:0006913,GO:0008104,GO:0008150,GO:0015031,GO:0015833,GO:0017038,GO:0033036,GO:0033365,GO:0034504,GO:0034613,GO:0042886,GO:0043226,GO:0043227,GO:0043229,GO:0043231,GO:0044424,GO:0044464,GO:0045184,GO:0046907,GO:0051169,GO:0051170,GO:0051179,GO:0051234,GO:0051641,GO:0051649,GO:0070727,GO:0071702,GO:0071705,GO:0072594
HiC_scaffold_2	AUGUSTUS	intron	66532694	66541640	1.0	+	.	ID=g10882.t1.intron1;Parent=g10882.t1
HiC_scaffold_2	AUGUSTUS	exon	66541641	66541952	.	+	.	ID=g10882.t1.exon2;Parent=g10882.t1
HiC_scaffold_2	AUGUSTUS	CDS	66541641	66541952	1.0	+	0	ID=g10882.t1.CDS2;Parent=g10882.t1
HiC_scaffold_2	AUGUSTUS	stop_codon	66541950	66541952	.	+	0	ID=g10882.t1.stop1;Parent=g10882.t1
HiC_scaffold_2	gmst	stop_codon	66544677	66544679	35.853316	-	0	ID=g10883.t1.stop1;Parent=g10883.t1
HiC_scaffold_2	gmst	CDS	66544677	66545078	35.853316	-	0	ID=g10883.t1.CDS1;Parent=g10883.t1
HiC_scaffold_2	gmst	exon	66544677	66545078	35.853316	-	0	ID=g10883.t1.exon1;Parent=g10883.t1
HiC_scaffold_2	gmst	gene	66544677	66545340	.	-	.	ID=g10883
HiC_scaffold_2	gmst	mRNA	66544677	66545340	.	-	.	ID=g10883.t1;Parent=g10883
HiC_scaffold_2	gmst	intron	66545079	66545175	35.853316	-	0	ID=g10883.t1.intron1;Parent=g10883.t1
HiC_scaffold_2	gmst	CDS	66545176	66545340	35.853316	-	0	ID=g10883.t1.CDS2;Parent=g10883.t1
HiC_scaffold_2	gmst	exon	66545176	66545340	35.853316	-	0	ID=g10883.t1.exon2;Parent=g10883.t1
HiC_scaffold_2	gmst	start_codon	66545338	66545340	35.853316	-	0	ID=g10883.t1.start1;Parent=g10883.t1
HiC_scaffold_2	GeneMark.hmm3	start_codon	66720153	66720155	.	+	0	ID=g10884.t1.start1;Parent=g10884.t1
HiC_scaffold_2	GeneMark.hmm3	gene	66720153	66721397	.	+	.	ID=g10884
HiC_scaffold_2	GeneMark.hmm3	mRNA	66720153	66721397	.	+	.	ID=g10884.t1;Parent=g10884;em_target=9707.XP_004396281.1;em_score=558.9;em_evalue=1.8e-170;em_tcov=.;em_OGs=KOG0488@1|root,KOG0488@2759|Eukaryota,38GR8@33154|Opisthokonta,3BCNQ@33208|Metazoa,3D26F@33213|Bilateria,485H0@7711|Chordata,4989Z@7742|Vertebrata,3JDYQ@40674|Mammalia,3EWM8@33554|Carnivora;em_COG_cat=K;em_desc=Homeodomain;em_max_annot_lvl=33208|Metazoa;em_KEGG_ko=ko:K09309;em_BRITE=ko00000,ko03000;em_PFAMs=Homeobox;em_Preferred_name=NKX1-1;em_GOs=GO:0000122,GO:0000981,GO:0001704,GO:0001707,GO:0001708,GO:0001709,GO:0001710,GO:0003674,GO:0003700,GO:0005575,GO:0005622,GO:0005623,GO:0005634,GO:0006355,GO:0006357,GO:0007275,GO:0007369,GO:0007498,GO:0007501,GO:0007517,GO:0007521,GO:0008150,GO:0009653,GO:0009790,GO:0009888,GO:0009889,GO:0009890,GO:0009892,GO:0009987,GO:0010468,GO:0010556,GO:0010558,GO:0010605,GO:0010629,GO:0019219,GO:0019222,GO:0030154,GO:0031323,GO:0031324,GO:0031326,GO:0031327,GO:0032501,GO:0032502,GO:0042692,GO:0042693,GO:0043226,GO:0043227,GO:0043229,GO:0043231,GO:0044424,GO:0044464,GO:0045165,GO:0045892,GO:0045934,GO:0048332,GO:0048333,GO:0048513,GO:0048519,GO:0048523,GO:0048598,GO:0048646,GO:0048729,GO:0048731,GO:0048856,GO:0048869,GO:0050789,GO:0050794,GO:0051171,GO:0051172,GO:0051252,GO:0051253,GO:0060255,GO:0060795,GO:0061061,GO:0065007,GO:0080090,GO:0140110,GO:1902679,GO:1903506,GO:1903507,GO:2000112,GO:2000113,GO:2001141
HiC_scaffold_2	GeneMark.hmm3	CDS	66720153	66721397	.	+	0	ID=g10884.t1.CDS1;Parent=g10884.t1
HiC_scaffold_2	GeneMark.hmm3	exon	66720153	66721397	.	+	0	ID=g10884.t1.exon1;Parent=g10884.t1
HiC_scaffold_2	GeneMark.hmm3	stop_codon	66721395	66721397	.	+	0	ID=g10884.t1.stop1;Parent=g10884.t1
HiC_scaffold_2	AUGUSTUS	stop_codon	66735240	66735242	.	-	0	ID=g10885.t1.stop1;Parent=g10885.t1
HiC_scaffold_2	AUGUSTUS	exon	66735240	66735333	.	-	.	ID=g10885.t1.exon1;Parent=g10885.t1
HiC_scaffold_2	AUGUSTUS	CDS	66735240	66735333	1.0	-	1	ID=g10885.t1.CDS1;Parent=g10885.t1
HiC_scaffold_2	AUGUSTUS	gene	66735240	66760007	.	-	.	ID=g10885
HiC_scaffold_2	AUGUSTUS	mRNA	66735240	66760007	1.0	-	.	ID=g10885.t1;Parent=g10885;em_target=9668.ENSMPUP00000011080;em_score=1492.7;em_evalue=0.0;em_tcov=.;em_OGs=KOG2374@1|root,KOG2374@2759|Eukaryota,38E7H@33154|Opisthokonta,3BF19@33208|Metazoa,3D26D@33213|Bilateria,487ED@7711|Chordata,49426@7742|Vertebrata,3J3T3@40674|Mammalia,3ETK5@33554|Carnivora;em_COG_cat=S;em_desc=UV-stimulated scaffold protein;em_max_annot_lvl=33208|Metazoa;em_Preferred_name=UVSSA;em_PFAMs=DUF2043;em_GOs=GO:0000993,GO:0001098,GO:0001099,GO:0003674,GO:0005488,GO:0005515,GO:0005575,GO:0005622,GO:0005623,GO:0005634,GO:0005654,GO:0005694,GO:0006139,GO:0006259,GO:0006281,GO:0006283,GO:0006289,GO:0006464,GO:0006725,GO:0006807,GO:0006950,GO:0006974,GO:0008150,GO:0008152,GO:0009314,GO:0009411,GO:0009416,GO:0009628,GO:0009987,GO:0016567,GO:0019538,GO:0019899,GO:0031974,GO:0031981,GO:0032446,GO:0033554,GO:0034641,GO:0036211,GO:0043170,GO:0043175,GO:0043226,GO:0043227,GO:0043228,GO:0043229,GO:0043231,GO:0043232,GO:0043233,GO:0043412,GO:0044237,GO:0044238,GO:0044260,GO:0044267,GO:0044422,GO:0044424,GO:0044428,GO:0044446,GO:0044464,GO:0044877,GO:0046483,GO:0050896,GO:0051716,GO:0070013,GO:0070063,GO:0070647,GO:0071704,GO:0090304,GO:1901360,GO:1901564
HiC_scaffold_2	AUGUSTUS	intron	66735334	66736579	1.0	-	.	ID=g10885.t1.intron1;Parent=g10885.t1
HiC_scaffold_2	AUGUSTUS	exon	66736580	66736754	.	-	.	ID=g10885.t1.exon2;Parent=g10885.t1
HiC_scaffold_2	AUGUSTUS	CDS	66736580	66736754	1.0	-	2	ID=g10885.t1.CDS2;Parent=g10885.t1
HiC_scaffold_2	AUGUSTUS	intron	66736755	66739266	1.0	-	.	ID=g10885.t1.intron2;Parent=g10885.t1
HiC_scaffold_2	AUGUSTUS	exon	66739267	66739375	.	-	.	ID=g10885.t1.exon3;Parent=g10885.t1
HiC_scaffold_2	AUGUSTUS	CDS	66739267	66739375	1.0	-	0	ID=g10885.t1.CDS3;Parent=g10885.t1
HiC_scaffold_2	AUGUSTUS	intron	66739376	66739722	1.0	-	.	ID=g10885.t1.intron3;Parent=g10885.t1
HiC_scaffold_2	AUGUSTUS	exon	66739723	66739906	.	-	.	ID=g10885.t1.exon4;Parent=g10885.t1
HiC_scaffold_2	AUGUSTUS	CDS	66739723	66739906	1.0	-	1	ID=g10885.t1.CDS4;Parent=g10885.t1
HiC_scaffold_2	AUGUSTUS	intron	66739907	66740535	1.0	-	.	ID=g10885.t1.intron4;Parent=g10885.t1
HiC_scaffold_2	AUGUSTUS	exon	66740536	66740655	.	-	.	ID=g10885.t1.exon5;Parent=g10885.t1
HiC_scaffold_2	AUGUSTUS	CDS	66740536	66740655	1.0	-	1	ID=g10885.t1.CDS5;Parent=g10885.t1
HiC_scaffold_2	AUGUSTUS	intron	66740656	66741068	1.0	-	.	ID=g10885.t1.intron5;Parent=g10885.t1
HiC_scaffold_2	AUGUSTUS	exon	66741069	66741207	.	-	.	ID=g10885.t1.exon6;Parent=g10885.t1
HiC_scaffold_2	AUGUSTUS	CDS	66741069	66741207	1.0	-	2	ID=g10885.t1.CDS6;Parent=g10885.t1
HiC_scaffold_2	AUGUSTUS	intron	66741208	66747053	1.0	-	.	ID=g10885.t1.intron6;Parent=g10885.t1
HiC_scaffold_2	AUGUSTUS	exon	66747054	66747165	.	-	.	ID=g10885.t1.exon7;Parent=g10885.t1
HiC_scaffold_2	AUGUSTUS	CDS	66747054	66747165	1.0	-	0	ID=g10885.t1.CDS7;Parent=g10885.t1
HiC_scaffold_2	AUGUSTUS	intron	66747166	66755218	1.0	-	.	ID=g10885.t1.intron7;Parent=g10885.t1
HiC_scaffold_2	AUGUSTUS	exon	66755219	66755347	.	-	.	ID=g10885.t1.exon8;Parent=g10885.t1
HiC_scaffold_2	AUGUSTUS	CDS	66755219	66755347	1.0	-	0	ID=g10885.t1.CDS8;Parent=g10885.t1
HiC_scaffold_2	AUGUSTUS	intron	66755348	66755603	1.0	-	.	ID=g10885.t1.intron8;Parent=g10885.t1
HiC_scaffold_2	AUGUSTUS	exon	66755604	66755716	.	-	.	ID=g10885.t1.exon9;Parent=g10885.t1
HiC_scaffold_2	AUGUSTUS	CDS	66755604	66755716	1.0	-	2	ID=g10885.t1.CDS9;Parent=g10885.t1
HiC_scaffold_2	AUGUSTUS	intron	66755717	66756630	1.0	-	.	ID=g10885.t1.intron9;Parent=g10885.t1
HiC_scaffold_2	AUGUSTUS	exon	66756631	66757002	.	-	.	ID=g10885.t1.exon10;Parent=g10885.t1
HiC_scaffold_2	AUGUSTUS	CDS	66756631	66757002	1.0	-	2	ID=g10885.t1.CDS10;Parent=g10885.t1
HiC_scaffold_2	AUGUSTUS	intron	66757003	66757866	1.0	-	.	ID=g10885.t1.intron10;Parent=g10885.t1
HiC_scaffold_2	AUGUSTUS	exon	66757867	66757987	.	-	.	ID=g10885.t1.exon11;Parent=g10885.t1
HiC_scaffold_2	AUGUSTUS	CDS	66757867	66757987	1.0	-	0	ID=g10885.t1.CDS11;Parent=g10885.t1
HiC_scaffold_2	AUGUSTUS	intron	66757988	66758626	1.0	-	.	ID=g10885.t1.intron11;Parent=g10885.t1
HiC_scaffold_2	AUGUSTUS	exon	66758627	66758957	.	-	.	ID=g10885.t1.exon12;Parent=g10885.t1
HiC_scaffold_2	AUGUSTUS	CDS	66758627	66758957	1.0	-	1	ID=g10885.t1.CDS12;Parent=g10885.t1
HiC_scaffold_2	AUGUSTUS	intron	66758958	66759909	1.0	-	.	ID=g10885.t1.intron12;Parent=g10885.t1
HiC_scaffold_2	AUGUSTUS	exon	66759910	66760007	.	-	.	ID=g10885.t1.exon13;Parent=g10885.t1
HiC_scaffold_2	AUGUSTUS	CDS	66759910	66760007	1.0	-	0	ID=g10885.t1.CDS13;Parent=g10885.t1
HiC_scaffold_2	AUGUSTUS	start_codon	66760005	66760007	.	-	0	ID=g10885.t1.start1;Parent=g10885.t1
HiC_scaffold_2	AUGUSTUS	stop_codon	66770220	66770222	.	-	0	ID=g10886.t1.stop1;Parent=g10886.t1
HiC_scaffold_2	AUGUSTUS	stop_codon	66770220	66770222	.	-	0	ID=g10886.t2.stop1;Parent=g10886.t2
HiC_scaffold_2	gmst	stop_codon	66770220	66770222	133.799129	-	0	ID=g10886.t4.stop1;Parent=g10886.t4
HiC_scaffold_2	gmst	stop_codon	66770220	66770222	143.994974	-	0	ID=g10886.t3.stop1;Parent=g10886.t3
HiC_scaffold_2	AUGUSTUS	exon	66770220	66770315	.	-	.	ID=g10886.t1.exon1;Parent=g10886.t1
HiC_scaffold_2	AUGUSTUS	exon	66770220	66770315	.	-	.	ID=g10886.t2.exon1;Parent=g10886.t2
HiC_scaffold_2	AUGUSTUS	CDS	66770220	66770315	1.0	-	0	ID=g10886.t1.CDS1;Parent=g10886.t1
HiC_scaffold_2	AUGUSTUS	CDS	66770220	66770315	1.0	-	0	ID=g10886.t2.CDS1;Parent=g10886.t2
HiC_scaffold_2	gmst	CDS	66770220	66770315	133.799129	-	0	ID=g10886.t4.CDS1;Parent=g10886.t4
HiC_scaffold_2	gmst	exon	66770220	66770315	133.799129	-	0	ID=g10886.t4.exon1;Parent=g10886.t4
HiC_scaffold_2	gmst	CDS	66770220	66770315	143.994974	-	0	ID=g10886.t3.CDS1;Parent=g10886.t3
HiC_scaffold_2	gmst	exon	66770220	66770315	143.994974	-	0	ID=g10886.t3.exon1;Parent=g10886.t3
HiC_scaffold_2	gmst	mRNA	66770220	66803034	.	-	.	ID=g10886.t4;Parent=g10886;em_target=28737.XP_006893656.1;em_score=789.5;em_evalue=9e-241;em_tcov=.;em_OGs=KOG0396@1|root,KOG0396@2759|Eukaryota,38BDG@33154|Opisthokonta,3BGIH@33208|Metazoa,3CVY8@33213|Bilateria,483F8@7711|Chordata,4947W@7742|Vertebrata,3J778@40674|Mammalia,34SHI@311790|Afrotheria;em_COG_cat=S;em_desc=Macrophage erythroblast attacher;em_max_annot_lvl=33208|Metazoa;em_Preferred_name=MAEA;em_KEGG_ko=ko:K18624;em_BRITE=ko00000,ko04812;em_PFAMs=CLTH;em_GOs=GO:0002262,GO:0002376,GO:0002520,GO:0003674,GO:0003779,GO:0005488,GO:0005515,GO:0005575,GO:0005622,GO:0005623,GO:0005634,GO:0005654,GO:0005737,GO:0005819,GO:0005826,GO:0005856,GO:0005886,GO:0005887,GO:0005938,GO:0006508,GO:0006511,GO:0006807,GO:0006996,GO:0007010,GO:0007155,GO:0007275,GO:0007346,GO:0008092,GO:0008150,GO:0008152,GO:0009056,GO:0009057,GO:0009987,GO:0010498,GO:0010941,GO:0015629,GO:0015630,GO:0016020,GO:0016021,GO:0016043,GO:0016363,GO:0019538,GO:0019941,GO:0022610,GO:0030097,GO:0030099,GO:0030154,GO:0030163,GO:0030218,GO:0030863,GO:0030864,GO:0031224,GO:0031226,GO:0031974,GO:0031981,GO:0032153,GO:0032155,GO:0032501,GO:0032502,GO:0032991,GO:0033032,GO:0033033,GO:0034101,GO:0034399,GO:0034657,GO:0042592,GO:0042981,GO:0043066,GO:0043067,GO:0043069,GO:0043161,GO:0043170,GO:0043226,GO:0043227,GO:0043228,GO:0043229,GO:0043231,GO:0043232,GO:0043233,GO:0043353,GO:0043632,GO:0044237,GO:0044238,GO:0044248,GO:0044257,GO:0044260,GO:0044265,GO:0044267,GO:0044422,GO:0044424,GO:0044425,GO:0044428,GO:0044430,GO:0044444,GO:0044446,GO:0044448,GO:0044459,GO:0044464,GO:0048468,GO:0048513,GO:0048519,GO:0048523,GO:0048534,GO:0048731,GO:0048821,GO:0048822,GO:0048856,GO:0048869,GO:0048872,GO:0050789,GO:0050794,GO:0051603,GO:0051726,GO:0060548,GO:0061515,GO:0065007,GO:0065008,GO:0070013,GO:0070938,GO:0071704,GO:0071840,GO:0071944,GO:0099568,GO:1901564,GO:1901565,GO:1901575
HiC_scaffold_2	AUGUSTUS	mRNA	66770220	66803034	1.0	-	.	ID=g10886.t1;Parent=g10886;em_target=9668.ENSMPUP00000011083;em_score=977.4;em_evalue=1.9e-297;em_tcov=.;em_OGs=KOG0396@1|root,KOG0396@2759|Eukaryota,38BDG@33154|Opisthokonta,3BGIH@33208|Metazoa,3CVY8@33213|Bilateria,483F8@7711|Chordata,4947W@7742|Vertebrata,3J778@40674|Mammalia,3EIED@33554|Carnivora;em_COG_cat=S;em_desc=Macrophage erythroblast attacher;em_max_annot_lvl=33208|Metazoa;em_Preferred_name=MAEA;em_KEGG_ko=ko:K18624;em_BRITE=ko00000,ko04812;em_PFAMs=CLTH;em_GOs=GO:0002262,GO:0002376,GO:0002520,GO:0003674,GO:0003779,GO:0005488,GO:0005515,GO:0005575,GO:0005622,GO:0005623,GO:0005634,GO:0005654,GO:0005737,GO:0005819,GO:0005826,GO:0005856,GO:0005886,GO:0005887,GO:0005938,GO:0006508,GO:0006511,GO:0006807,GO:0006996,GO:0007010,GO:0007155,GO:0007275,GO:0007346,GO:0008092,GO:0008150,GO:0008152,GO:0009056,GO:0009057,GO:0009987,GO:0010498,GO:0010941,GO:0015629,GO:0015630,GO:0016020,GO:0016021,GO:0016043,GO:0016363,GO:0019538,GO:0019941,GO:0022610,GO:0030097,GO:0030099,GO:0030154,GO:0030163,GO:0030218,GO:0030863,GO:0030864,GO:0031224,GO:0031226,GO:0031974,GO:0031981,GO:0032153,GO:0032155,GO:0032501,GO:0032502,GO:0032991,GO:0033032,GO:0033033,GO:0034101,GO:0034399,GO:0034657,GO:0042592,GO:0042981,GO:0043066,GO:0043067,GO:0043069,GO:0043161,GO:0043170,GO:0043226,GO:0043227,GO:0043228,GO:0043229,GO:0043231,GO:0043232,GO:0043233,GO:0043353,GO:0043632,GO:0044237,GO:0044238,GO:0044248,GO:0044257,GO:0044260,GO:0044265,GO:0044267,GO:0044422,GO:0044424,GO:0044425,GO:0044428,GO:0044430,GO:0044444,GO:0044446,GO:0044448,GO:0044459,GO:0044464,GO:0048468,GO:0048513,GO:0048519,GO:0048523,GO:0048534,GO:0048731,GO:0048821,GO:0048822,GO:0048856,GO:0048869,GO:0048872,GO:0050789,GO:0050794,GO:0051603,GO:0051726,GO:0060548,GO:0061515,GO:0065007,GO:0065008,GO:0070013,GO:0070938,GO:0071704,GO:0071840,GO:0071944,GO:0099568,GO:1901564,GO:1901565,GO:1901575
HiC_scaffold_2	AUGUSTUS	mRNA	66770220	66803034	1.0	-	.	ID=g10886.t2;Parent=g10886;em_target=9478.XP_008053248.1;em_score=890.8;em_evalue=2.5e-271;em_tcov=.;em_OGs=KOG0396@1|root,KOG0396@2759|Eukaryota,38BDG@33154|Opisthokonta,3BGIH@33208|Metazoa,3CVY8@33213|Bilateria,483F8@7711|Chordata,4947W@7742|Vertebrata,3J778@40674|Mammalia,35NC0@314146|Euarchontoglires,4MGP0@9443|Primates;em_COG_cat=S;em_desc=Macrophage erythroblast attacher;em_max_annot_lvl=33208|Metazoa;em_Preferred_name=MAEA;em_KEGG_ko=ko:K18624;em_BRITE=ko00000,ko04812;em_PFAMs=CLTH;em_GOs=GO:0002262,GO:0002376,GO:0002520,GO:0003674,GO:0003779,GO:0005488,GO:0005515,GO:0005575,GO:0005622,GO:0005623,GO:0005634,GO:0005654,GO:0005737,GO:0005819,GO:0005826,GO:0005856,GO:0005886,GO:0005887,GO:0005938,GO:0006508,GO:0006511,GO:0006807,GO:0006996,GO:0007010,GO:0007155,GO:0007275,GO:0007346,GO:0008092,GO:0008150,GO:0008152,GO:0009056,GO:0009057,GO:0009987,GO:0010498,GO:0010941,GO:0015629,GO:0015630,GO:0016020,GO:0016021,GO:0016043,GO:0016363,GO:0019538,GO:0019941,GO:0022610,GO:0030097,GO:0030099,GO:0030154,GO:0030163,GO:0030218,GO:0030863,GO:0030864,GO:0031224,GO:0031226,GO:0031974,GO:0031981,GO:0032153,GO:0032155,GO:0032501,GO:0032502,GO:0032991,GO:0033032,GO:0033033,GO:0034101,GO:0034399,GO:0034657,GO:0042592,GO:0042981,GO:0043066,GO:0043067,GO:0043069,GO:0043161,GO:0043170,GO:0043226,GO:0043227,GO:0043228,GO:0043229,GO:0043231,GO:0043232,GO:0043233,GO:0043353,GO:0043632,GO:0044237,GO:0044238,GO:0044248,GO:0044257,GO:0044260,GO:0044265,GO:0044267,GO:0044422,GO:0044424,GO:0044425,GO:0044428,GO:0044430,GO:0044444,GO:0044446,GO:0044448,GO:0044459,GO:0044464,GO:0048468,GO:0048513,GO:0048519,GO:0048523,GO:0048534,GO:0048731,GO:0048821,GO:0048822,GO:0048856,GO:0048869,GO:0048872,GO:0050789,GO:0050794,GO:0051603,GO:0051726,GO:0060548,GO:0061515,GO:0065007,GO:0065008,GO:0070013,GO:0070938,GO:0071704,GO:0071840,GO:0071944,GO:0099568,GO:1901564,GO:1901565,GO:1901575
HiC_scaffold_2	AUGUSTUS	gene	66770220	66803053	.	-	.	ID=g10886
HiC_scaffold_2	gmst	mRNA	66770220	66803053	.	-	.	ID=g10886.t3;Parent=g10886;em_target=9612.ENSCAFP00000022201;em_score=845.2;em_evalue=2.7e-257;em_tcov=.;em_OGs=KOG0396@1|root,KOG0396@2759|Eukaryota,38BDG@33154|Opisthokonta,3BGIH@33208|Metazoa,3CVY8@33213|Bilateria,483F8@7711|Chordata,4947W@7742|Vertebrata,3J778@40674|Mammalia,3EIED@33554|Carnivora;em_COG_cat=S;em_desc=Macrophage erythroblast attacher;em_max_annot_lvl=33208|Metazoa;em_Preferred_name=MAEA;em_KEGG_ko=ko:K18624;em_BRITE=ko00000,ko04812;em_PFAMs=CLTH;em_GOs=GO:0002262,GO:0002376,GO:0002520,GO:0003674,GO:0003779,GO:0005488,GO:0005515,GO:0005575,GO:0005622,GO:0005623,GO:0005634,GO:0005654,GO:0005737,GO:0005819,GO:0005826,GO:0005856,GO:0005886,GO:0005887,GO:0005938,GO:0006508,GO:0006511,GO:0006807,GO:0006996,GO:0007010,GO:0007155,GO:0007275,GO:0007346,GO:0008092,GO:0008150,GO:0008152,GO:0009056,GO:0009057,GO:0009987,GO:0010498,GO:0010941,GO:0015629,GO:0015630,GO:0016020,GO:0016021,GO:0016043,GO:0016363,GO:0019538,GO:0019941,GO:0022610,GO:0030097,GO:0030099,GO:0030154,GO:0030163,GO:0030218,GO:0030863,GO:0030864,GO:0031224,GO:0031226,GO:0031974,GO:0031981,GO:0032153,GO:0032155,GO:0032501,GO:0032502,GO:0032991,GO:0033032,GO:0033033,GO:0034101,GO:0034399,GO:0034657,GO:0042592,GO:0042981,GO:0043066,GO:0043067,GO:0043069,GO:0043161,GO:0043170,GO:0043226,GO:0043227,GO:0043228,GO:0043229,GO:0043231,GO:0043232,GO:0043233,GO:0043353,GO:0043632,GO:0044237,GO:0044238,GO:0044248,GO:0044257,GO:0044260,GO:0044265,GO:0044267,GO:0044422,GO:0044424,GO:0044425,GO:0044428,GO:0044430,GO:0044444,GO:0044446,GO:0044448,GO:0044459,GO:0044464,GO:0048468,GO:0048513,GO:0048519,GO:0048523,GO:0048534,GO:0048731,GO:0048821,GO:0048822,GO:0048856,GO:0048869,GO:0048872,GO:0050789,GO:0050794,GO:0051603,GO:0051726,GO:0060548,GO:0061515,GO:0065007,GO:0065008,GO:0070013,GO:0070938,GO:0071704,GO:0071840,GO:0071944,GO:0099568,GO:1901564,GO:1901565,GO:1901575
HiC_scaffold_2	AUGUSTUS	intron	66770316	66770666	1.0	-	.	ID=g10886.t1.intron1;Parent=g10886.t1
HiC_scaffold_2	AUGUSTUS	intron	66770316	66770666	1.0	-	.	ID=g10886.t2.intron1;Parent=g10886.t2
HiC_scaffold_2	gmst	intron	66770316	66770666	133.799129	-	0	ID=g10886.t4.intron1;Parent=g10886.t4
HiC_scaffold_2	gmst	intron	66770316	66770666	143.994974	-	0	ID=g10886.t3.intron1;Parent=g10886.t3
HiC_scaffold_2	AUGUSTUS	exon	66770667	66770862	.	-	.	ID=g10886.t1.exon2;Parent=g10886.t1
HiC_scaffold_2	AUGUSTUS	exon	66770667	66770862	.	-	.	ID=g10886.t2.exon2;Parent=g10886.t2
HiC_scaffold_2	AUGUSTUS	CDS	66770667	66770862	1.0	-	1	ID=g10886.t1.CDS2;Parent=g10886.t1
HiC_scaffold_2	AUGUSTUS	CDS	66770667	66770862	1.0	-	1	ID=g10886.t2.CDS2;Parent=g10886.t2
HiC_scaffold_2	gmst	CDS	66770667	66770862	133.799129	-	1	ID=g10886.t4.CDS2;Parent=g10886.t4
HiC_scaffold_2	gmst	exon	66770667	66770862	133.799129	-	1	ID=g10886.t4.exon2;Parent=g10886.t4
HiC_scaffold_2	gmst	CDS	66770667	66770862	143.994974	-	1	ID=g10886.t3.CDS2;Parent=g10886.t3
HiC_scaffold_2	gmst	exon	66770667	66770862	143.994974	-	1	ID=g10886.t3.exon2;Parent=g10886.t3
HiC_scaffold_2	AUGUSTUS	intron	66770863	66771637	1.0	-	.	ID=g10886.t1.intron2;Parent=g10886.t1
HiC_scaffold_2	AUGUSTUS	intron	66770863	66771637	1.0	-	.	ID=g10886.t2.intron2;Parent=g10886.t2
HiC_scaffold_2	gmst	intron	66770863	66771637	133.799129	-	0	ID=g10886.t4.intron2;Parent=g10886.t4
HiC_scaffold_2	gmst	intron	66770863	66771637	143.994974	-	0	ID=g10886.t3.intron2;Parent=g10886.t3
HiC_scaffold_2	AUGUSTUS	exon	66771638	66771771	.	-	.	ID=g10886.t1.exon3;Parent=g10886.t1
HiC_scaffold_2	AUGUSTUS	exon	66771638	66771771	.	-	.	ID=g10886.t2.exon3;Parent=g10886.t2
HiC_scaffold_2	AUGUSTUS	CDS	66771638	66771771	1.0	-	0	ID=g10886.t1.CDS3;Parent=g10886.t1
HiC_scaffold_2	AUGUSTUS	CDS	66771638	66771771	1.0	-	0	ID=g10886.t2.CDS3;Parent=g10886.t2
HiC_scaffold_2	gmst	CDS	66771638	66771771	133.799129	-	0	ID=g10886.t4.CDS3;Parent=g10886.t4
HiC_scaffold_2	gmst	exon	66771638	66771771	133.799129	-	0	ID=g10886.t4.exon3;Parent=g10886.t4
HiC_scaffold_2	gmst	CDS	66771638	66771771	143.994974	-	0	ID=g10886.t3.CDS3;Parent=g10886.t3
HiC_scaffold_2	gmst	exon	66771638	66771771	143.994974	-	0	ID=g10886.t3.exon3;Parent=g10886.t3
HiC_scaffold_2	AUGUSTUS	intron	66771772	66774288	1.0	-	.	ID=g10886.t1.intron3;Parent=g10886.t1
HiC_scaffold_2	AUGUSTUS	intron	66771772	66774288	1.0	-	.	ID=g10886.t2.intron3;Parent=g10886.t2
HiC_scaffold_2	gmst	intron	66771772	66774288	133.799129	-	0	ID=g10886.t4.intron3;Parent=g10886.t4
HiC_scaffold_2	gmst	intron	66771772	66774288	143.994974	-	0	ID=g10886.t3.intron3;Parent=g10886.t3
HiC_scaffold_2	AUGUSTUS	exon	66774289	66774397	.	-	.	ID=g10886.t1.exon4;Parent=g10886.t1
HiC_scaffold_2	AUGUSTUS	exon	66774289	66774397	.	-	.	ID=g10886.t2.exon4;Parent=g10886.t2
HiC_scaffold_2	AUGUSTUS	CDS	66774289	66774397	1.0	-	1	ID=g10886.t1.CDS4;Parent=g10886.t1
HiC_scaffold_2	AUGUSTUS	CDS	66774289	66774397	1.0	-	1	ID=g10886.t2.CDS4;Parent=g10886.t2
HiC_scaffold_2	gmst	CDS	66774289	66774397	133.799129	-	1	ID=g10886.t4.CDS4;Parent=g10886.t4
HiC_scaffold_2	gmst	exon	66774289	66774397	133.799129	-	1	ID=g10886.t4.exon4;Parent=g10886.t4
HiC_scaffold_2	gmst	CDS	66774289	66774397	143.994974	-	1	ID=g10886.t3.CDS4;Parent=g10886.t3
HiC_scaffold_2	gmst	exon	66774289	66774397	143.994974	-	1	ID=g10886.t3.exon4;Parent=g10886.t3
HiC_scaffold_2	AUGUSTUS	intron	66774398	66775114	1.0	-	.	ID=g10886.t1.intron4;Parent=g10886.t1
HiC_scaffold_2	AUGUSTUS	intron	66774398	66775114	1.0	-	.	ID=g10886.t2.intron4;Parent=g10886.t2
HiC_scaffold_2	gmst	intron	66774398	66775114	133.799129	-	0	ID=g10886.t4.intron4;Parent=g10886.t4
HiC_scaffold_2	gmst	intron	66774398	66775114	143.994974	-	0	ID=g10886.t3.intron4;Parent=g10886.t3
HiC_scaffold_2	AUGUSTUS	exon	66775115	66775191	.	-	.	ID=g10886.t1.exon5;Parent=g10886.t1
HiC_scaffold_2	AUGUSTUS	exon	66775115	66775191	.	-	.	ID=g10886.t2.exon5;Parent=g10886.t2
HiC_scaffold_2	AUGUSTUS	CDS	66775115	66775191	1.0	-	0	ID=g10886.t1.CDS5;Parent=g10886.t1
HiC_scaffold_2	AUGUSTUS	CDS	66775115	66775191	1.0	-	0	ID=g10886.t2.CDS5;Parent=g10886.t2
HiC_scaffold_2	gmst	CDS	66775115	66775191	133.799129	-	0	ID=g10886.t4.CDS5;Parent=g10886.t4
HiC_scaffold_2	gmst	exon	66775115	66775191	133.799129	-	0	ID=g10886.t4.exon5;Parent=g10886.t4
HiC_scaffold_2	gmst	CDS	66775115	66775191	143.994974	-	0	ID=g10886.t3.CDS5;Parent=g10886.t3
HiC_scaffold_2	gmst	exon	66775115	66775191	143.994974	-	0	ID=g10886.t3.exon5;Parent=g10886.t3
HiC_scaffold_2	AUGUSTUS	intron	66775192	66777891	1.0	-	.	ID=g10886.t1.intron5;Parent=g10886.t1
HiC_scaffold_2	AUGUSTUS	intron	66775192	66778697	1.0	-	.	ID=g10886.t2.intron5;Parent=g10886.t2
HiC_scaffold_2	gmst	intron	66775192	66778697	143.994974	-	0	ID=g10886.t3.intron5;Parent=g10886.t3
HiC_scaffold_2	gmst	intron	66775192	66782043	133.799129	-	0	ID=g10886.t4.intron5;Parent=g10886.t4
HiC_scaffold_2	AUGUSTUS	exon	66777892	66778005	.	-	.	ID=g10886.t1.exon6;Parent=g10886.t1
HiC_scaffold_2	AUGUSTUS	CDS	66777892	66778005	1.0	-	0	ID=g10886.t1.CDS6;Parent=g10886.t1
HiC_scaffold_2	AUGUSTUS	intron	66778006	66778697	1.0	-	.	ID=g10886.t1.intron6;Parent=g10886.t1
HiC_scaffold_2	AUGUSTUS	exon	66778698	66778820	.	-	.	ID=g10886.t1.exon7;Parent=g10886.t1
HiC_scaffold_2	AUGUSTUS	exon	66778698	66778820	.	-	.	ID=g10886.t2.exon6;Parent=g10886.t2
HiC_scaffold_2	AUGUSTUS	CDS	66778698	66778820	1.0	-	0	ID=g10886.t1.CDS7;Parent=g10886.t1
HiC_scaffold_2	AUGUSTUS	CDS	66778698	66778820	1.0	-	0	ID=g10886.t2.CDS6;Parent=g10886.t2
HiC_scaffold_2	gmst	CDS	66778698	66778820	143.994974	-	0	ID=g10886.t3.CDS6;Parent=g10886.t3
HiC_scaffold_2	gmst	exon	66778698	66778820	143.994974	-	0	ID=g10886.t3.exon6;Parent=g10886.t3
HiC_scaffold_2	AUGUSTUS	intron	66778821	66782043	1.0	-	.	ID=g10886.t1.intron7;Parent=g10886.t1
HiC_scaffold_2	AUGUSTUS	intron	66778821	66782043	1.0	-	.	ID=g10886.t2.intron6;Parent=g10886.t2
HiC_scaffold_2	gmst	intron	66778821	66782043	143.994974	-	0	ID=g10886.t3.intron6;Parent=g10886.t3
HiC_scaffold_2	AUGUSTUS	exon	66782044	66782247	.	-	.	ID=g10886.t1.exon8;Parent=g10886.t1
HiC_scaffold_2	AUGUSTUS	exon	66782044	66782247	.	-	.	ID=g10886.t2.exon7;Parent=g10886.t2
HiC_scaffold_2	AUGUSTUS	CDS	66782044	66782247	1.0	-	0	ID=g10886.t1.CDS8;Parent=g10886.t1
HiC_scaffold_2	AUGUSTUS	CDS	66782044	66782247	1.0	-	0	ID=g10886.t2.CDS7;Parent=g10886.t2
HiC_scaffold_2	gmst	CDS	66782044	66782247	133.799129	-	0	ID=g10886.t4.CDS6;Parent=g10886.t4
HiC_scaffold_2	gmst	exon	66782044	66782247	133.799129	-	0	ID=g10886.t4.exon6;Parent=g10886.t4
HiC_scaffold_2	gmst	CDS	66782044	66782247	143.994974	-	0	ID=g10886.t3.CDS7;Parent=g10886.t3
HiC_scaffold_2	gmst	exon	66782044	66782247	143.994974	-	0	ID=g10886.t3.exon7;Parent=g10886.t3
HiC_scaffold_2	AUGUSTUS	intron	66782248	66784228	1.0	-	.	ID=g10886.t1.intron8;Parent=g10886.t1
HiC_scaffold_2	AUGUSTUS	intron	66782248	66784228	1.0	-	.	ID=g10886.t2.intron7;Parent=g10886.t2
HiC_scaffold_2	gmst	intron	66782248	66784228	133.799129	-	0	ID=g10886.t4.intron6;Parent=g10886.t4
HiC_scaffold_2	gmst	intron	66782248	66784228	143.994974	-	0	ID=g10886.t3.intron7;Parent=g10886.t3
HiC_scaffold_2	AUGUSTUS	exon	66784229	66784411	.	-	.	ID=g10886.t1.exon9;Parent=g10886.t1
HiC_scaffold_2	AUGUSTUS	exon	66784229	66784411	.	-	.	ID=g10886.t2.exon8;Parent=g10886.t2
HiC_scaffold_2	AUGUSTUS	CDS	66784229	66784411	1.0	-	0	ID=g10886.t1.CDS9;Parent=g10886.t1
HiC_scaffold_2	AUGUSTUS	CDS	66784229	66784411	1.0	-	0	ID=g10886.t2.CDS8;Parent=g10886.t2
HiC_scaffold_2	gmst	CDS	66784229	66784411	133.799129	-	0	ID=g10886.t4.CDS7;Parent=g10886.t4
HiC_scaffold_2	gmst	exon	66784229	66784411	133.799129	-	0	ID=g10886.t4.exon7;Parent=g10886.t4
HiC_scaffold_2	gmst	CDS	66784229	66784411	143.994974	-	0	ID=g10886.t3.CDS8;Parent=g10886.t3
HiC_scaffold_2	gmst	exon	66784229	66784411	143.994974	-	0	ID=g10886.t3.exon8;Parent=g10886.t3
HiC_scaffold_2	gmst	intron	66784412	66802930	143.994974	-	0	ID=g10886.t3.intron8;Parent=g10886.t3
HiC_scaffold_2	AUGUSTUS	intron	66784412	66802965	1.0	-	.	ID=g10886.t1.intron9;Parent=g10886.t1
HiC_scaffold_2	AUGUSTUS	intron	66784412	66802965	1.0	-	.	ID=g10886.t2.intron8;Parent=g10886.t2
HiC_scaffold_2	gmst	intron	66784412	66802965	133.799129	-	0	ID=g10886.t4.intron7;Parent=g10886.t4
HiC_scaffold_2	gmst	CDS	66802931	66803053	143.994974	-	0	ID=g10886.t3.CDS9;Parent=g10886.t3
HiC_scaffold_2	gmst	exon	66802931	66803053	143.994974	-	0	ID=g10886.t3.exon9;Parent=g10886.t3
HiC_scaffold_2	AUGUSTUS	exon	66802966	66803034	.	-	.	ID=g10886.t1.exon10;Parent=g10886.t1
HiC_scaffold_2	AUGUSTUS	exon	66802966	66803034	.	-	.	ID=g10886.t2.exon9;Parent=g10886.t2
HiC_scaffold_2	AUGUSTUS	CDS	66802966	66803034	1.0	-	0	ID=g10886.t1.CDS10;Parent=g10886.t1
HiC_scaffold_2	AUGUSTUS	CDS	66802966	66803034	1.0	-	0	ID=g10886.t2.CDS9;Parent=g10886.t2
HiC_scaffold_2	gmst	CDS	66802966	66803034	133.799129	-	0	ID=g10886.t4.CDS8;Parent=g10886.t4
HiC_scaffold_2	gmst	exon	66802966	66803034	133.799129	-	0	ID=g10886.t4.exon8;Parent=g10886.t4
HiC_scaffold_2	AUGUSTUS	start_codon	66803032	66803034	.	-	0	ID=g10886.t1.start1;Parent=g10886.t1
HiC_scaffold_2	AUGUSTUS	start_codon	66803032	66803034	.	-	0	ID=g10886.t2.start1;Parent=g10886.t2
HiC_scaffold_2	gmst	start_codon	66803032	66803034	133.799129	-	0	ID=g10886.t4.start1;Parent=g10886.t4
HiC_scaffold_2	gmst	start_codon	66803051	66803053	143.994974	-	0	ID=g10886.t3.start1;Parent=g10886.t3
HiC_scaffold_2	AUGUSTUS	start_codon	66860251	66860253	.	+	0	ID=g10887.t1.start1;Parent=g10887.t1
HiC_scaffold_2	AUGUSTUS	start_codon	66860251	66860253	.	+	0	ID=g10887.t2.start1;Parent=g10887.t2
HiC_scaffold_2	AUGUSTUS	exon	66860251	66860257	.	+	.	ID=g10887.t1.exon1;Parent=g10887.t1
HiC_scaffold_2	AUGUSTUS	exon	66860251	66860257	.	+	.	ID=g10887.t2.exon1;Parent=g10887.t2
HiC_scaffold_2	AUGUSTUS	CDS	66860251	66860257	1.0	+	0	ID=g10887.t1.CDS1;Parent=g10887.t1
HiC_scaffold_2	AUGUSTUS	CDS	66860251	66860257	1.0	+	0	ID=g10887.t2.CDS1;Parent=g10887.t2
HiC_scaffold_2	AUGUSTUS	gene	66860251	66875788	.	+	.	ID=g10887
HiC_scaffold_2	AUGUSTUS	mRNA	66860251	66875788	1.0	+	.	ID=g10887.t1;Parent=g10887;em_target=9668.ENSMPUP00000011090;em_score=977.0;em_evalue=2.9e-297;em_tcov=.;em_OGs=COG0111@1|root,KOG0067@2759|Eukaryota,38DQW@33154|Opisthokonta,3BDPV@33208|Metazoa,3CXC3@33213|Bilateria,487G3@7711|Chordata,495Z8@7742|Vertebrata,3JE4A@40674|Mammalia,3EN8Z@33554|Carnivora;em_COG_cat=K;em_desc=C-terminal binding protein 1;em_max_annot_lvl=33208|Metazoa;em_Preferred_name=CTBP1;em_KEGG_ko=ko:K04496;em_KEGG_Pathway=ko04310,ko04330,ko05200,ko05220,map04310,map04330,map05200,map05220;em_BRITE=ko00000,ko00001,ko04131;em_PFAMs=2-Hacid_dh,2-Hacid_dh_C;em_GOs=GO:0000122,GO:0000166,GO:0000228,GO:0000785,GO:0000790,GO:0001700,GO:0001709,GO:0003002,GO:0003674,GO:0003700,GO:0003712,GO:0003713,GO:0003714,GO:0003824,GO:0005488,GO:0005515,GO:0005575,GO:0005622,GO:0005623,GO:0005634,GO:0005654,GO:0005667,GO:0005694,GO:0005737,GO:0005829,GO:0006325,GO:0006338,GO:0006355,GO:0006357,GO:0006464,GO:0006468,GO:0006793,GO:0006796,GO:0006807,GO:0006996,GO:0007154,GO:0007165,GO:0007275,GO:0007389,GO:0007423,GO:0007444,GO:0008022,GO:0008052,GO:0008134,GO:0008150,GO:0008152,GO:0008285,GO:0009653,GO:0009790,GO:0009792,GO:0009887,GO:0009888,GO:0009889,GO:0009890,GO:0009891,GO:0009892,GO:0009893,GO:0009966,GO:0009967,GO:0009968,GO:0009987,GO:0010160,GO:0010468,GO:0010556,GO:0010557,GO:0010558,GO:0010604,GO:0010605,GO:0010628,GO:0010629,GO:0010638,GO:0010639,GO:0010646,GO:0010647,GO:0010648,GO:0016032,GO:0016043,GO:0016310,GO:0016360,GO:0016491,GO:0016569,GO:0016570,GO:0016614,GO:0016616,GO:0016618,GO:0016740,GO:0016746,GO:0017053,GO:0019058,GO:0019079,GO:0019219,GO:0019222,GO:0019538,GO:0019904,GO:0022416,GO:0023051,GO:0023052,GO:0023056,GO:0023057,GO:0030111,GO:0030154,GO:0030165,GO:0030177,GO:0030178,GO:0030267,GO:0031010,GO:0031056,GO:0031057,GO:0031058,GO:0031063,GO:0031065,GO:0031323,GO:0031324,GO:0031325,GO:0031326,GO:0031327,GO:0031328,GO:0031399,GO:0031400,GO:0031401,GO:0031974,GO:0031981,GO:0032268,GO:0032269,GO:0032270,GO:0032501,GO:0032502,GO:0032991,GO:0033043,GO:0033044,GO:0035065,GO:0035067,GO:0035220,GO:0035295,GO:0036094,GO:0036211,GO:0042127,GO:0042802,GO:0042803,GO:0043044,GO:0043170,GO:0043226,GO:0043227,GO:0043228,GO:0043229,GO:0043231,GO:0043232,GO:0043233,GO:0043412,GO:0044237,GO:0044238,GO:0044260,GO:0044267,GO:0044403,GO:0044419,GO:0044422,GO:0044424,GO:0044427,GO:0044428,GO:0044444,GO:0044446,GO:0044454,GO:0044456,GO:0044464,GO:0045165,GO:0045202,GO:0045444,GO:0045892,GO:0045893,GO:0045934,GO:0045935,GO:0045944,GO:0046983,GO:0048037,GO:0048513,GO:0048518,GO:0048519,GO:0048522,GO:0048523,GO:0048583,GO:0048584,GO:0048585,GO:0048645,GO:0048646,GO:0048731,GO:0048856,GO:0048859,GO:0048869,GO:0050662,GO:0050789,GO:0050794,GO:0050872,GO:0050896,GO:0051128,GO:0051129,GO:0051130,GO:0051171,GO:0051172,GO:0051173,GO:0051246,GO:0051247,GO:0051248,GO:0051252,GO:0051253,GO:0051254,GO:0051276,GO:0051287,GO:0051704,GO:0051716,GO:0051726,GO:0055114,GO:0060255,GO:0060429,GO:0060581,GO:0060582,GO:0060828,GO:0061024,GO:0061025,GO:0065007,GO:0070013,GO:0070491,GO:0070603,GO:0071704,GO:0071840,GO:0080090,GO:0090090,GO:0090239,GO:0090241,GO:0090263,GO:0090311,GO:0090312,GO:0097159,GO:0097458,GO:0098793,GO:0098928,GO:0099526,GO:0140110,GO:1901265,GO:1901363,GO:1901564,GO:1901983,GO:1901984,GO:1902275,GO:1902494,GO:1902679,GO:1902680,GO:1903506,GO:1903507,GO:1903508,GO:1903756,GO:1903758,GO:1904949,GO:1905268,GO:1905269,GO:2000112,GO:2000113,GO:2000756,GO:2000757,GO:2001141,GO:2001251,GO:2001252
HiC_scaffold_2	AUGUSTUS	mRNA	66860251	66875788	1.0	+	.	ID=g10887.t2;Parent=g10887;em_target=9668.ENSMPUP00000011090;em_score=970.9;em_evalue=2e-295;em_tcov=.;em_OGs=COG0111@1|root,KOG0067@2759|Eukaryota,38DQW@33154|Opisthokonta,3BDPV@33208|Metazoa,3CXC3@33213|Bilateria,487G3@7711|Chordata,495Z8@7742|Vertebrata,3JE4A@40674|Mammalia,3EN8Z@33554|Carnivora;em_COG_cat=K;em_desc=C-terminal binding protein 1;em_max_annot_lvl=33208|Metazoa;em_Preferred_name=CTBP1;em_KEGG_ko=ko:K04496;em_KEGG_Pathway=ko04310,ko04330,ko05200,ko05220,map04310,map04330,map05200,map05220;em_BRITE=ko00000,ko00001,ko04131;em_PFAMs=2-Hacid_dh,2-Hacid_dh_C;em_GOs=GO:0000122,GO:0000166,GO:0000228,GO:0000785,GO:0000790,GO:0001700,GO:0001709,GO:0003002,GO:0003674,GO:0003700,GO:0003712,GO:0003713,GO:0003714,GO:0003824,GO:0005488,GO:0005515,GO:0005575,GO:0005622,GO:0005623,GO:0005634,GO:0005654,GO:0005667,GO:0005694,GO:0005737,GO:0005829,GO:0006325,GO:0006338,GO:0006355,GO:0006357,GO:0006464,GO:0006468,GO:0006793,GO:0006796,GO:0006807,GO:0006996,GO:0007154,GO:0007165,GO:0007275,GO:0007389,GO:0007423,GO:0007444,GO:0008022,GO:0008052,GO:0008134,GO:0008150,GO:0008152,GO:0008285,GO:0009653,GO:0009790,GO:0009792,GO:0009887,GO:0009888,GO:0009889,GO:0009890,GO:0009891,GO:0009892,GO:0009893,GO:0009966,GO:0009967,GO:0009968,GO:0009987,GO:0010160,GO:0010468,GO:0010556,GO:0010557,GO:0010558,GO:0010604,GO:0010605,GO:0010628,GO:0010629,GO:0010638,GO:0010639,GO:0010646,GO:0010647,GO:0010648,GO:0016032,GO:0016043,GO:0016310,GO:0016360,GO:0016491,GO:0016569,GO:0016570,GO:0016614,GO:0016616,GO:0016618,GO:0016740,GO:0016746,GO:0017053,GO:0019058,GO:0019079,GO:0019219,GO:0019222,GO:0019538,GO:0019904,GO:0022416,GO:0023051,GO:0023052,GO:0023056,GO:0023057,GO:0030111,GO:0030154,GO:0030165,GO:0030177,GO:0030178,GO:0030267,GO:0031010,GO:0031056,GO:0031057,GO:0031058,GO:0031063,GO:0031065,GO:0031323,GO:0031324,GO:0031325,GO:0031326,GO:0031327,GO:0031328,GO:0031399,GO:0031400,GO:0031401,GO:0031974,GO:0031981,GO:0032268,GO:0032269,GO:0032270,GO:0032501,GO:0032502,GO:0032991,GO:0033043,GO:0033044,GO:0035065,GO:0035067,GO:0035220,GO:0035295,GO:0036094,GO:0036211,GO:0042127,GO:0042802,GO:0042803,GO:0043044,GO:0043170,GO:0043226,GO:0043227,GO:0043228,GO:0043229,GO:0043231,GO:0043232,GO:0043233,GO:0043412,GO:0044237,GO:0044238,GO:0044260,GO:0044267,GO:0044403,GO:0044419,GO:0044422,GO:0044424,GO:0044427,GO:0044428,GO:0044444,GO:0044446,GO:0044454,GO:0044456,GO:0044464,GO:0045165,GO:0045202,GO:0045444,GO:0045892,GO:0045893,GO:0045934,GO:0045935,GO:0045944,GO:0046983,GO:0048037,GO:0048513,GO:0048518,GO:0048519,GO:0048522,GO:0048523,GO:0048583,GO:0048584,GO:0048585,GO:0048645,GO:0048646,GO:0048731,GO:0048856,GO:0048859,GO:0048869,GO:0050662,GO:0050789,GO:0050794,GO:0050872,GO:0050896,GO:0051128,GO:0051129,GO:0051130,GO:0051171,GO:0051172,GO:0051173,GO:0051246,GO:0051247,GO:0051248,GO:0051252,GO:0051253,GO:0051254,GO:0051276,GO:0051287,GO:0051704,GO:0051716,GO:0051726,GO:0055114,GO:0060255,GO:0060429,GO:0060581,GO:0060582,GO:0060828,GO:0061024,GO:0061025,GO:0065007,GO:0070013,GO:0070491,GO:0070603,GO:0071704,GO:0071840,GO:0080090,GO:0090090,GO:0090239,GO:0090241,GO:0090263,GO:0090311,GO:0090312,GO:0097159,GO:0097458,GO:0098793,GO:0098928,GO:0099526,GO:0140110,GO:1901265,GO:1901363,GO:1901564,GO:1901983,GO:1901984,GO:1902275,GO:1902494,GO:1902679,GO:1902680,GO:1903506,GO:1903507,GO:1903508,GO:1903756,GO:1903758,GO:1904949,GO:1905268,GO:1905269,GO:2000112,GO:2000113,GO:2000756,GO:2000757,GO:2001141,GO:2001251,GO:2001252
HiC_scaffold_2	AUGUSTUS	intron	66860258	66861844	1.0	+	.	ID=g10887.t1.intron1;Parent=g10887.t1
HiC_scaffold_2	AUGUSTUS	intron	66860258	66861844	1.0	+	.	ID=g10887.t2.intron1;Parent=g10887.t2
HiC_scaffold_2	AUGUSTUS	exon	66861845	66861999	.	+	.	ID=g10887.t1.exon2;Parent=g10887.t1
HiC_scaffold_2	AUGUSTUS	exon	66861845	66861999	.	+	.	ID=g10887.t2.exon2;Parent=g10887.t2
HiC_scaffold_2	AUGUSTUS	CDS	66861845	66861999	1.0	+	2	ID=g10887.t1.CDS2;Parent=g10887.t1
HiC_scaffold_2	AUGUSTUS	CDS	66861845	66861999	1.0	+	2	ID=g10887.t2.CDS2;Parent=g10887.t2
HiC_scaffold_2	AUGUSTUS	intron	66862000	66869267	1.0	+	.	ID=g10887.t1.intron2;Parent=g10887.t1
HiC_scaffold_2	AUGUSTUS	intron	66862000	66869267	1.0	+	.	ID=g10887.t2.intron2;Parent=g10887.t2
HiC_scaffold_2	AUGUSTUS	exon	66869268	66869412	.	+	.	ID=g10887.t1.exon3;Parent=g10887.t1
HiC_scaffold_2	AUGUSTUS	exon	66869268	66869412	.	+	.	ID=g10887.t2.exon3;Parent=g10887.t2
HiC_scaffold_2	AUGUSTUS	CDS	66869268	66869412	1.0	+	0	ID=g10887.t1.CDS3;Parent=g10887.t1
HiC_scaffold_2	AUGUSTUS	CDS	66869268	66869412	1.0	+	0	ID=g10887.t2.CDS3;Parent=g10887.t2
HiC_scaffold_2	AUGUSTUS	intron	66869413	66870921	1.0	+	.	ID=g10887.t1.intron3;Parent=g10887.t1
HiC_scaffold_2	AUGUSTUS	intron	66869413	66870921	1.0	+	.	ID=g10887.t2.intron3;Parent=g10887.t2
HiC_scaffold_2	AUGUSTUS	exon	66870922	66871128	.	+	.	ID=g10887.t1.exon4;Parent=g10887.t1
HiC_scaffold_2	AUGUSTUS	exon	66870922	66871128	.	+	.	ID=g10887.t2.exon4;Parent=g10887.t2
HiC_scaffold_2	AUGUSTUS	CDS	66870922	66871128	1.0	+	2	ID=g10887.t1.CDS4;Parent=g10887.t1
HiC_scaffold_2	AUGUSTUS	CDS	66870922	66871128	1.0	+	2	ID=g10887.t2.CDS4;Parent=g10887.t2
HiC_scaffold_2	AUGUSTUS	intron	66871129	66872754	1.0	+	.	ID=g10887.t1.intron4;Parent=g10887.t1
HiC_scaffold_2	AUGUSTUS	intron	66871129	66872754	1.0	+	.	ID=g10887.t2.intron4;Parent=g10887.t2
HiC_scaffold_2	AUGUSTUS	exon	66872755	66872969	.	+	.	ID=g10887.t1.exon5;Parent=g10887.t1
HiC_scaffold_2	AUGUSTUS	exon	66872755	66872969	.	+	.	ID=g10887.t2.exon5;Parent=g10887.t2
HiC_scaffold_2	AUGUSTUS	CDS	66872755	66872969	1.0	+	2	ID=g10887.t1.CDS5;Parent=g10887.t1
HiC_scaffold_2	AUGUSTUS	CDS	66872755	66872969	1.0	+	2	ID=g10887.t2.CDS5;Parent=g10887.t2
HiC_scaffold_2	AUGUSTUS	intron	66872970	66873902	1.0	+	.	ID=g10887.t1.intron5;Parent=g10887.t1
HiC_scaffold_2	AUGUSTUS	intron	66872970	66873902	1.0	+	.	ID=g10887.t2.intron5;Parent=g10887.t2
HiC_scaffold_2	AUGUSTUS	exon	66873903	66874033	.	+	.	ID=g10887.t1.exon6;Parent=g10887.t1
HiC_scaffold_2	AUGUSTUS	exon	66873903	66874033	.	+	.	ID=g10887.t2.exon6;Parent=g10887.t2
HiC_scaffold_2	AUGUSTUS	CDS	66873903	66874033	1.0	+	0	ID=g10887.t1.CDS6;Parent=g10887.t1
HiC_scaffold_2	AUGUSTUS	CDS	66873903	66874033	1.0	+	0	ID=g10887.t2.CDS6;Parent=g10887.t2
HiC_scaffold_2	AUGUSTUS	intron	66874034	66874579	1.0	+	.	ID=g10887.t1.intron6;Parent=g10887.t1
HiC_scaffold_2	AUGUSTUS	intron	66874034	66874579	1.0	+	.	ID=g10887.t2.intron6;Parent=g10887.t2
HiC_scaffold_2	AUGUSTUS	exon	66874580	66874707	.	+	.	ID=g10887.t1.exon7;Parent=g10887.t1
HiC_scaffold_2	AUGUSTUS	exon	66874580	66874707	.	+	.	ID=g10887.t2.exon7;Parent=g10887.t2
HiC_scaffold_2	AUGUSTUS	CDS	66874580	66874707	1.0	+	1	ID=g10887.t1.CDS7;Parent=g10887.t1
HiC_scaffold_2	AUGUSTUS	CDS	66874580	66874707	1.0	+	1	ID=g10887.t2.CDS7;Parent=g10887.t2
HiC_scaffold_2	AUGUSTUS	intron	66874708	66875219	1.0	+	.	ID=g10887.t1.intron7;Parent=g10887.t1
HiC_scaffold_2	AUGUSTUS	intron	66874708	66875219	1.0	+	.	ID=g10887.t2.intron7;Parent=g10887.t2
HiC_scaffold_2	AUGUSTUS	exon	66875220	66875337	.	+	.	ID=g10887.t1.exon8;Parent=g10887.t1
HiC_scaffold_2	AUGUSTUS	exon	66875220	66875337	.	+	.	ID=g10887.t2.exon8;Parent=g10887.t2
HiC_scaffold_2	AUGUSTUS	CDS	66875220	66875337	1.0	+	2	ID=g10887.t1.CDS8;Parent=g10887.t1
HiC_scaffold_2	AUGUSTUS	CDS	66875220	66875337	1.0	+	2	ID=g10887.t2.CDS8;Parent=g10887.t2
HiC_scaffold_2	AUGUSTUS	intron	66875338	66875601	1.0	+	.	ID=g10887.t2.intron8;Parent=g10887.t2
HiC_scaffold_2	AUGUSTUS	intron	66875338	66875604	1.0	+	.	ID=g10887.t1.intron8;Parent=g10887.t1
HiC_scaffold_2	AUGUSTUS	exon	66875602	66875788	.	+	.	ID=g10887.t2.exon9;Parent=g10887.t2
HiC_scaffold_2	AUGUSTUS	CDS	66875602	66875788	1.0	+	1	ID=g10887.t2.CDS9;Parent=g10887.t2
HiC_scaffold_2	AUGUSTUS	exon	66875605	66875788	.	+	.	ID=g10887.t1.exon9;Parent=g10887.t1
HiC_scaffold_2	AUGUSTUS	CDS	66875605	66875788	1.0	+	1	ID=g10887.t1.CDS9;Parent=g10887.t1
HiC_scaffold_2	AUGUSTUS	stop_codon	66875786	66875788	.	+	0	ID=g10887.t1.stop1;Parent=g10887.t1
HiC_scaffold_2	AUGUSTUS	stop_codon	66875786	66875788	.	+	0	ID=g10887.t2.stop1;Parent=g10887.t2
HiC_scaffold_2	AUGUSTUS	start_codon	66882775	66882777	.	+	0	ID=g10888.t2.start1;Parent=g10888.t2
HiC_scaffold_2	AUGUSTUS	exon	66882775	66882824	.	+	.	ID=g10888.t2.exon1;Parent=g10888.t2
HiC_scaffold_2	AUGUSTUS	CDS	66882775	66882824	0.31	+	0	ID=g10888.t2.CDS1;Parent=g10888.t2
HiC_scaffold_2	gmst	gene	66882775	66908227	.	+	.	ID=g10888
HiC_scaffold_2	AUGUSTUS	mRNA	66882775	66908227	.	+	.	ID=g10888.t2;Parent=g10888;em_target=9668.ENSMPUP00000011093;em_score=767.9;em_evalue=7e-234;em_tcov=.;em_OGs=KOG3539@1|root,KOG3539@2759|Eukaryota,38FXI@33154|Opisthokonta,3BHFJ@33208|Metazoa,3CWWR@33213|Bilateria,4842B@7711|Chordata,495NH@7742|Vertebrata,3JF6S@40674|Mammalia,3EEZ7@33554|Carnivora;em_COG_cat=W;em_desc=Spondin 2, extracellular matrix protein;em_max_annot_lvl=33208|Metazoa;em_Preferred_name=SPON2;em_PFAMs=Spond_N,TSP_1;em_GOs=GO:0000902,GO:0000904,GO:0001530,GO:0001817,GO:0001819,GO:0002237,GO:0002252,GO:0002376,GO:0002443,GO:0002444,GO:0002448,GO:0002682,GO:0002684,GO:0002697,GO:0002699,GO:0002700,GO:0002702,GO:0002718,GO:0002720,GO:0003674,GO:0003823,GO:0005102,GO:0005488,GO:0005515,GO:0005575,GO:0005576,GO:0005615,GO:0006810,GO:0006897,GO:0006909,GO:0006928,GO:0006935,GO:0006950,GO:0006952,GO:0006955,GO:0006959,GO:0007155,GO:0007275,GO:0007399,GO:0007409,GO:0007411,GO:0008150,GO:0008228,GO:0008289,GO:0009605,GO:0009607,GO:0009615,GO:0009617,GO:0009620,GO:0009653,GO:0009987,GO:0010033,GO:0010830,GO:0010935,GO:0016043,GO:0016192,GO:0019730,GO:0019731,GO:0022008,GO:0022603,GO:0022610,GO:0030030,GO:0030154,GO:0030182,GO:0031012,GO:0031175,GO:0032496,GO:0032501,GO:0032502,GO:0032675,GO:0032680,GO:0032755,GO:0032760,GO:0032989,GO:0032990,GO:0033993,GO:0040011,GO:0042221,GO:0042330,GO:0042742,GO:0043152,GO:0043207,GO:0044421,GO:0045087,GO:0045595,GO:0048468,GO:0048518,GO:0048583,GO:0048584,GO:0048666,GO:0048667,GO:0048699,GO:0048731,GO:0048812,GO:0048856,GO:0048858,GO:0048869,GO:0050776,GO:0050778,GO:0050789,GO:0050793,GO:0050794,GO:0050832,GO:0050896,GO:0051128,GO:0051147,GO:0051153,GO:0051179,GO:0051234,GO:0051239,GO:0051240,GO:0051607,GO:0051704,GO:0051707,GO:0051716,GO:0060142,GO:0060907,GO:0061081,GO:0061564,GO:0065007,GO:0070887,GO:0071216,GO:0071219,GO:0071222,GO:0071310,GO:0071396,GO:0071840,GO:0097367,GO:0097485,GO:0098542,GO:0098657,GO:0120036,GO:0120039,GO:1901700,GO:1901701,GO:1901739,GO:1903555,GO:1903557
HiC_scaffold_2	AUGUSTUS	intron	66882825	66904818	0.29	+	.	ID=g10888.t2.intron1;Parent=g10888.t2
HiC_scaffold_2	AUGUSTUS	exon	66904819	66904870	.	+	.	ID=g10888.t2.exon2;Parent=g10888.t2
HiC_scaffold_2	AUGUSTUS	CDS	66904819	66904870	0.83	+	1	ID=g10888.t2.CDS2;Parent=g10888.t2
HiC_scaffold_2	AUGUSTUS	intron	66904871	66905319	0.88	+	.	ID=g10888.t2.intron2;Parent=g10888.t2
HiC_scaffold_2	AUGUSTUS	exon	66905320	66905545	.	+	.	ID=g10888.t2.exon3;Parent=g10888.t2
HiC_scaffold_2	AUGUSTUS	CDS	66905320	66905545	0.88	+	0	ID=g10888.t2.CDS3;Parent=g10888.t2
HiC_scaffold_2	gmst	start_codon	66905323	66905325	87.165062	+	0	ID=g10888.t1.start1;Parent=g10888.t1
HiC_scaffold_2	gmst	CDS	66905323	66905545	87.165062	+	0	ID=g10888.t1.CDS1;Parent=g10888.t1
HiC_scaffold_2	gmst	exon	66905323	66905545	87.165062	+	0	ID=g10888.t1.exon1;Parent=g10888.t1
HiC_scaffold_2	gmst	mRNA	66905323	66908227	.	+	.	ID=g10888.t1;Parent=g10888;em_target=9668.ENSMPUP00000011093;em_score=768.2;em_evalue=3.7e-234;em_tcov=.;em_OGs=KOG3539@1|root,KOG3539@2759|Eukaryota,38FXI@33154|Opisthokonta,3BHFJ@33208|Metazoa,3CWWR@33213|Bilateria,4842B@7711|Chordata,495NH@7742|Vertebrata,3JF6S@40674|Mammalia,3EEZ7@33554|Carnivora;em_COG_cat=W;em_desc=Spondin 2, extracellular matrix protein;em_max_annot_lvl=33208|Metazoa;em_Preferred_name=SPON2;em_PFAMs=Spond_N,TSP_1;em_GOs=GO:0000902,GO:0000904,GO:0001530,GO:0001817,GO:0001819,GO:0002237,GO:0002252,GO:0002376,GO:0002443,GO:0002444,GO:0002448,GO:0002682,GO:0002684,GO:0002697,GO:0002699,GO:0002700,GO:0002702,GO:0002718,GO:0002720,GO:0003674,GO:0003823,GO:0005102,GO:0005488,GO:0005515,GO:0005575,GO:0005576,GO:0005615,GO:0006810,GO:0006897,GO:0006909,GO:0006928,GO:0006935,GO:0006950,GO:0006952,GO:0006955,GO:0006959,GO:0007155,GO:0007275,GO:0007399,GO:0007409,GO:0007411,GO:0008150,GO:0008228,GO:0008289,GO:0009605,GO:0009607,GO:0009615,GO:0009617,GO:0009620,GO:0009653,GO:0009987,GO:0010033,GO:0010830,GO:0010935,GO:0016043,GO:0016192,GO:0019730,GO:0019731,GO:0022008,GO:0022603,GO:0022610,GO:0030030,GO:0030154,GO:0030182,GO:0031012,GO:0031175,GO:0032496,GO:0032501,GO:0032502,GO:0032675,GO:0032680,GO:0032755,GO:0032760,GO:0032989,GO:0032990,GO:0033993,GO:0040011,GO:0042221,GO:0042330,GO:0042742,GO:0043152,GO:0043207,GO:0044421,GO:0045087,GO:0045595,GO:0048468,GO:0048518,GO:0048583,GO:0048584,GO:0048666,GO:0048667,GO:0048699,GO:0048731,GO:0048812,GO:0048856,GO:0048858,GO:0048869,GO:0050776,GO:0050778,GO:0050789,GO:0050793,GO:0050794,GO:0050832,GO:0050896,GO:0051128,GO:0051147,GO:0051153,GO:0051179,GO:0051234,GO:0051239,GO:0051240,GO:0051607,GO:0051704,GO:0051707,GO:0051716,GO:0060142,GO:0060907,GO:0061081,GO:0061564,GO:0065007,GO:0070887,GO:0071216,GO:0071219,GO:0071222,GO:0071310,GO:0071396,GO:0071840,GO:0097367,GO:0097485,GO:0098542,GO:0098657,GO:0120036,GO:0120039,GO:1901700,GO:1901701,GO:1901739,GO:1903555,GO:1903557
HiC_scaffold_2	AUGUSTUS	intron	66905546	66905760	1.0	+	.	ID=g10888.t2.intron3;Parent=g10888.t2
HiC_scaffold_2	gmst	intron	66905546	66905760	87.165062	+	0	ID=g10888.t1.intron1;Parent=g10888.t1
HiC_scaffold_2	AUGUSTUS	exon	66905761	66905984	.	+	.	ID=g10888.t2.exon4;Parent=g10888.t2
HiC_scaffold_2	AUGUSTUS	CDS	66905761	66905984	1.0	+	2	ID=g10888.t2.CDS4;Parent=g10888.t2
HiC_scaffold_2	gmst	CDS	66905761	66905984	87.165062	+	2	ID=g10888.t1.CDS2;Parent=g10888.t1
HiC_scaffold_2	gmst	exon	66905761	66905984	87.165062	+	2	ID=g10888.t1.exon2;Parent=g10888.t1
HiC_scaffold_2	AUGUSTUS	intron	66905985	66906054	1.0	+	.	ID=g10888.t2.intron4;Parent=g10888.t2
HiC_scaffold_2	gmst	intron	66905985	66906054	87.165062	+	0	ID=g10888.t1.intron2;Parent=g10888.t1
HiC_scaffold_2	AUGUSTUS	exon	66906055	66906246	.	+	.	ID=g10888.t2.exon5;Parent=g10888.t2
HiC_scaffold_2	AUGUSTUS	CDS	66906055	66906246	1.0	+	0	ID=g10888.t2.CDS5;Parent=g10888.t2
HiC_scaffold_2	gmst	CDS	66906055	66906246	87.165062	+	0	ID=g10888.t1.CDS3;Parent=g10888.t1
HiC_scaffold_2	gmst	exon	66906055	66906246	87.165062	+	0	ID=g10888.t1.exon3;Parent=g10888.t1
HiC_scaffold_2	AUGUSTUS	intron	66906247	66906616	1.0	+	.	ID=g10888.t2.intron5;Parent=g10888.t2
HiC_scaffold_2	gmst	intron	66906247	66906616	87.165062	+	0	ID=g10888.t1.intron3;Parent=g10888.t1
HiC_scaffold_2	AUGUSTUS	exon	66906617	66906797	.	+	.	ID=g10888.t2.exon6;Parent=g10888.t2
HiC_scaffold_2	AUGUSTUS	CDS	66906617	66906797	1.0	+	0	ID=g10888.t2.CDS6;Parent=g10888.t2
HiC_scaffold_2	gmst	CDS	66906617	66906797	87.165062	+	0	ID=g10888.t1.CDS4;Parent=g10888.t1
HiC_scaffold_2	gmst	exon	66906617	66906797	87.165062	+	0	ID=g10888.t1.exon4;Parent=g10888.t1
HiC_scaffold_2	AUGUSTUS	intron	66906798	66908042	1.0	+	.	ID=g10888.t2.intron6;Parent=g10888.t2
HiC_scaffold_2	gmst	intron	66906798	66908042	87.165062	+	0	ID=g10888.t1.intron4;Parent=g10888.t1
HiC_scaffold_2	AUGUSTUS	exon	66908043	66908227	.	+	.	ID=g10888.t2.exon7;Parent=g10888.t2
HiC_scaffold_2	AUGUSTUS	CDS	66908043	66908227	1.0	+	2	ID=g10888.t2.CDS7;Parent=g10888.t2
HiC_scaffold_2	gmst	CDS	66908043	66908227	87.165062	+	2	ID=g10888.t1.CDS5;Parent=g10888.t1
HiC_scaffold_2	gmst	exon	66908043	66908227	87.165062	+	2	ID=g10888.t1.exon5;Parent=g10888.t1
HiC_scaffold_2	AUGUSTUS	stop_codon	66908225	66908227	.	+	0	ID=g10888.t2.stop1;Parent=g10888.t2
HiC_scaffold_2	gmst	stop_codon	66908225	66908227	87.165062	+	0	ID=g10888.t1.stop1;Parent=g10888.t1
HiC_scaffold_2	AUGUSTUS	start_codon	66912058	66912060	.	+	0	ID=g10889.t1.start1;Parent=g10889.t1
HiC_scaffold_2	AUGUSTUS	exon	66912058	66912171	.	+	.	ID=g10889.t1.exon1;Parent=g10889.t1
HiC_scaffold_2	AUGUSTUS	CDS	66912058	66912171	0.44	+	0	ID=g10889.t1.CDS1;Parent=g10889.t1
HiC_scaffold_2	AUGUSTUS	gene	66912058	66973132	.	+	.	ID=g10889
HiC_scaffold_2	AUGUSTUS	mRNA	66912058	66973132	.	+	.	ID=g10889.t1;Parent=g10889;em_target=9668.ENSMPUP00000011120;em_score=602.6;em_evalue=6.9e-184;em_tcov=.;em_OGs=KOG4739@1|root,KOG4739@2759|Eukaryota,39ZER@33154|Opisthokonta,3BIB9@33208|Metazoa,3D13Q@33213|Bilateria,48D5B@7711|Chordata,496B3@7742|Vertebrata,3J4UA@40674|Mammalia,3EGBN@33554|Carnivora;em_COG_cat=O;em_desc=RING finger protein 212;em_max_annot_lvl=33208|Metazoa;em_Preferred_name=RNF212;em_PFAMs=zf-RING_5;em_GOs=GO:0000003,GO:0000228,GO:0000280,GO:0000793,GO:0000794,GO:0000795,GO:0003674,GO:0003824,GO:0005575,GO:0005622,GO:0005623,GO:0005634,GO:0005694,GO:0006139,GO:0006259,GO:0006310,GO:0006311,GO:0006464,GO:0006725,GO:0006807,GO:0006996,GO:0007049,GO:0007059,GO:0007127,GO:0007129,GO:0007131,GO:0008150,GO:0008152,GO:0009987,GO:0016043,GO:0016740,GO:0016925,GO:0018193,GO:0018205,GO:0019538,GO:0019787,GO:0019789,GO:0022402,GO:0022414,GO:0022607,GO:0031974,GO:0031981,GO:0032446,GO:0034641,GO:0035822,GO:0035825,GO:0036211,GO:0043170,GO:0043226,GO:0043227,GO:0043228,GO:0043229,GO:0043231,GO:0043232,GO:0043233,GO:0043412,GO:0044085,GO:0044237,GO:0044238,GO:0044260,GO:0044267,GO:0044422,GO:0044424,GO:0044427,GO:0044428,GO:0044446,GO:0044454,GO:0044464,GO:0045132,GO:0045143,GO:0046483,GO:0048285,GO:0051026,GO:0051276,GO:0051321,GO:0061982,GO:0070013,GO:0070192,GO:0070647,GO:0071704,GO:0071840,GO:0090304,GO:0098813,GO:0099086,GO:0140013,GO:0140096,GO:1901360,GO:1901564,GO:1903046
HiC_scaffold_2	AUGUSTUS	intron	66912172	66919535	0.44	+	.	ID=g10889.t1.intron1;Parent=g10889.t1
HiC_scaffold_2	AUGUSTUS	exon	66919536	66919632	.	+	.	ID=g10889.t1.exon2;Parent=g10889.t1
HiC_scaffold_2	AUGUSTUS	CDS	66919536	66919632	0.53	+	0	ID=g10889.t1.CDS2;Parent=g10889.t1
HiC_scaffold_2	AUGUSTUS	intron	66919633	66940027	0.85	+	.	ID=g10889.t1.intron2;Parent=g10889.t1
HiC_scaffold_2	AUGUSTUS	exon	66940028	66940249	.	+	.	ID=g10889.t1.exon3;Parent=g10889.t1
HiC_scaffold_2	AUGUSTUS	CDS	66940028	66940249	0.87	+	2	ID=g10889.t1.CDS3;Parent=g10889.t1
HiC_scaffold_2	AUGUSTUS	intron	66940250	66943425	1.0	+	.	ID=g10889.t1.intron3;Parent=g10889.t1
HiC_scaffold_2	AUGUSTUS	exon	66943426	66943487	.	+	.	ID=g10889.t1.exon4;Parent=g10889.t1
HiC_scaffold_2	AUGUSTUS	CDS	66943426	66943487	1.0	+	2	ID=g10889.t1.CDS4;Parent=g10889.t1
HiC_scaffold_2	AUGUSTUS	intron	66943488	66950620	1.0	+	.	ID=g10889.t1.intron4;Parent=g10889.t1
HiC_scaffold_2	AUGUSTUS	exon	66950621	66950695	.	+	.	ID=g10889.t1.exon5;Parent=g10889.t1
HiC_scaffold_2	AUGUSTUS	CDS	66950621	66950695	0.98	+	0	ID=g10889.t1.CDS5;Parent=g10889.t1
HiC_scaffold_2	AUGUSTUS	intron	66950696	66954242	0.98	+	.	ID=g10889.t1.intron5;Parent=g10889.t1
HiC_scaffold_2	AUGUSTUS	exon	66954243	66954299	.	+	.	ID=g10889.t1.exon6;Parent=g10889.t1
HiC_scaffold_2	AUGUSTUS	CDS	66954243	66954299	1.0	+	0	ID=g10889.t1.CDS6;Parent=g10889.t1
HiC_scaffold_2	AUGUSTUS	intron	66954300	66954848	1.0	+	.	ID=g10889.t1.intron6;Parent=g10889.t1
HiC_scaffold_2	AUGUSTUS	exon	66954849	66954907	.	+	.	ID=g10889.t1.exon7;Parent=g10889.t1
HiC_scaffold_2	AUGUSTUS	CDS	66954849	66954907	1.0	+	0	ID=g10889.t1.CDS7;Parent=g10889.t1
HiC_scaffold_2	AUGUSTUS	intron	66954908	66956592	1.0	+	.	ID=g10889.t1.intron7;Parent=g10889.t1
HiC_scaffold_2	AUGUSTUS	exon	66956593	66956645	.	+	.	ID=g10889.t1.exon8;Parent=g10889.t1
HiC_scaffold_2	AUGUSTUS	CDS	66956593	66956645	1.0	+	1	ID=g10889.t1.CDS8;Parent=g10889.t1
HiC_scaffold_2	AUGUSTUS	intron	66956646	66956743	1.0	+	.	ID=g10889.t1.intron8;Parent=g10889.t1
HiC_scaffold_2	AUGUSTUS	exon	66956744	66956804	.	+	.	ID=g10889.t1.exon9;Parent=g10889.t1
HiC_scaffold_2	AUGUSTUS	CDS	66956744	66956804	1.0	+	2	ID=g10889.t1.CDS9;Parent=g10889.t1
HiC_scaffold_2	AUGUSTUS	intron	66956805	66957815	1.0	+	.	ID=g10889.t1.intron9;Parent=g10889.t1
HiC_scaffold_2	AUGUSTUS	exon	66957816	66957861	.	+	.	ID=g10889.t1.exon10;Parent=g10889.t1
HiC_scaffold_2	AUGUSTUS	CDS	66957816	66957861	1.0	+	1	ID=g10889.t1.CDS10;Parent=g10889.t1
HiC_scaffold_2	AUGUSTUS	intron	66957862	66961835	1.0	+	.	ID=g10889.t1.intron10;Parent=g10889.t1
HiC_scaffold_2	AUGUSTUS	exon	66961836	66961899	.	+	.	ID=g10889.t1.exon11;Parent=g10889.t1
HiC_scaffold_2	AUGUSTUS	CDS	66961836	66961899	1.0	+	0	ID=g10889.t1.CDS11;Parent=g10889.t1
HiC_scaffold_2	AUGUSTUS	intron	66961900	66971899	1.0	+	.	ID=g10889.t1.intron11;Parent=g10889.t1
HiC_scaffold_2	AUGUSTUS	exon	66971900	66971972	.	+	.	ID=g10889.t1.exon12;Parent=g10889.t1
HiC_scaffold_2	AUGUSTUS	CDS	66971900	66971972	1.0	+	2	ID=g10889.t1.CDS12;Parent=g10889.t1
HiC_scaffold_2	AUGUSTUS	intron	66971973	66972948	1.0	+	.	ID=g10889.t1.intron12;Parent=g10889.t1
HiC_scaffold_2	AUGUSTUS	exon	66972949	66973132	.	+	.	ID=g10889.t1.exon13;Parent=g10889.t1
HiC_scaffold_2	AUGUSTUS	CDS	66972949	66973132	1.0	+	1	ID=g10889.t1.CDS13;Parent=g10889.t1
HiC_scaffold_2	AUGUSTUS	stop_codon	66973130	66973132	.	+	0	ID=g10889.t1.stop1;Parent=g10889.t1
HiC_scaffold_2	AUGUSTUS	stop_codon	66993666	66993668	.	-	0	ID=g10890.t1.stop1;Parent=g10890.t1
HiC_scaffold_2	AUGUSTUS	exon	66993666	66994108	.	-	.	ID=g10890.t1.exon1;Parent=g10890.t1
HiC_scaffold_2	AUGUSTUS	CDS	66993666	66994108	1.0	-	2	ID=g10890.t1.CDS1;Parent=g10890.t1
HiC_scaffold_2	AUGUSTUS	gene	66993666	67005548	.	-	.	ID=g10890
HiC_scaffold_2	AUGUSTUS	mRNA	66993666	67005548	1.0	-	.	ID=g10890.t1;Parent=g10890;em_target=9707.XP_004396288.1;em_score=1131.1;em_evalue=0.0;em_tcov=.;em_OGs=KOG0200@1|root,KOG0200@2759|Eukaryota,38D55@33154|Opisthokonta,3BBNI@33208|Metazoa,3CWE2@33213|Bilateria,47ZSX@7711|Chordata,490CC@7742|Vertebrata,3JCDY@40674|Mammalia,3EUET@33554|Carnivora;em_COG_cat=T;em_desc=Fibroblast growth factor receptor-like 1;em_max_annot_lvl=33208|Metazoa;em_Preferred_name=FGFRL1;em_PFAMs=I-set,Ig_3;em_GOs=GO:0001501,GO:0001571,GO:0003007,GO:0003170,GO:0003179,GO:0003205,GO:0003206,GO:0003231,GO:0003279,GO:0003281,GO:0003674,GO:0003824,GO:0004672,GO:0004713,GO:0004714,GO:0004888,GO:0005007,GO:0005488,GO:0005515,GO:0005539,GO:0005575,GO:0005622,GO:0005623,GO:0005737,GO:0005794,GO:0005886,GO:0005887,GO:0005911,GO:0006464,GO:0006468,GO:0006793,GO:0006796,GO:0006807,GO:0007154,GO:0007155,GO:0007165,GO:0007166,GO:0007167,GO:0007169,GO:0007275,GO:0007507,GO:0007517,GO:0008150,GO:0008152,GO:0008201,GO:0008285,GO:0008543,GO:0009653,GO:0009719,GO:0009887,GO:0009966,GO:0009968,GO:0009987,GO:0010033,GO:0010646,GO:0010648,GO:0012505,GO:0016020,GO:0016021,GO:0016043,GO:0016301,GO:0016310,GO:0016740,GO:0016772,GO:0016773,GO:0017134,GO:0018108,GO:0018193,GO:0018212,GO:0019199,GO:0019538,GO:0019838,GO:0022607,GO:0022610,GO:0023051,GO:0023052,GO:0023057,GO:0030054,GO:0030133,GO:0031224,GO:0031226,GO:0031410,GO:0031982,GO:0032501,GO:0032502,GO:0036211,GO:0038023,GO:0040036,GO:0040037,GO:0042127,GO:0042221,GO:0043167,GO:0043168,GO:0043170,GO:0043226,GO:0043227,GO:0043229,GO:0043231,GO:0043412,GO:0043933,GO:0044085,GO:0044237,GO:0044238,GO:0044260,GO:0044267,GO:0044291,GO:0044344,GO:0044424,GO:0044425,GO:0044444,GO:0044459,GO:0044464,GO:0048513,GO:0048519,GO:0048523,GO:0048583,GO:0048585,GO:0048731,GO:0048856,GO:0050789,GO:0050794,GO:0050896,GO:0051259,GO:0051260,GO:0051716,GO:0060089,GO:0060411,GO:0060412,GO:0060538,GO:0060539,GO:0060541,GO:0061061,GO:0065003,GO:0065007,GO:0070848,GO:0070887,GO:0071310,GO:0071363,GO:0071495,GO:0071704,GO:0071774,GO:0071840,GO:0071944,GO:0072359,GO:0090287,GO:0090288,GO:0097367,GO:0097708,GO:0098609,GO:0098742,GO:0140096,GO:1901564,GO:1901681
HiC_scaffold_2	AUGUSTUS	intron	66994109	66994240	1.0	-	.	ID=g10890.t1.intron1;Parent=g10890.t1
HiC_scaffold_2	AUGUSTUS	exon	66994241	66994594	.	-	.	ID=g10890.t1.exon2;Parent=g10890.t1
HiC_scaffold_2	AUGUSTUS	CDS	66994241	66994594	1.0	-	2	ID=g10890.t1.CDS2;Parent=g10890.t1
HiC_scaffold_2	AUGUSTUS	intron	66994595	66994679	1.0	-	.	ID=g10890.t1.intron2;Parent=g10890.t1
HiC_scaffold_2	AUGUSTUS	exon	66994680	66994964	.	-	.	ID=g10890.t1.exon3;Parent=g10890.t1
HiC_scaffold_2	AUGUSTUS	CDS	66994680	66994964	1.0	-	2	ID=g10890.t1.CDS3;Parent=g10890.t1
HiC_scaffold_2	AUGUSTUS	intron	66994965	66995054	1.0	-	.	ID=g10890.t1.intron3;Parent=g10890.t1
HiC_scaffold_2	AUGUSTUS	exon	66995055	66995135	.	-	.	ID=g10890.t1.exon4;Parent=g10890.t1
HiC_scaffold_2	AUGUSTUS	CDS	66995055	66995135	1.0	-	2	ID=g10890.t1.CDS4;Parent=g10890.t1
HiC_scaffold_2	AUGUSTUS	intron	66995136	66996199	1.0	-	.	ID=g10890.t1.intron4;Parent=g10890.t1
HiC_scaffold_2	AUGUSTUS	exon	66996200	66996472	.	-	.	ID=g10890.t1.exon5;Parent=g10890.t1
HiC_scaffold_2	AUGUSTUS	CDS	66996200	66996472	1.0	-	2	ID=g10890.t1.CDS5;Parent=g10890.t1
HiC_scaffold_2	AUGUSTUS	intron	66996473	67005469	1.0	-	.	ID=g10890.t1.intron5;Parent=g10890.t1
HiC_scaffold_2	AUGUSTUS	exon	67005470	67005548	.	-	.	ID=g10890.t1.exon6;Parent=g10890.t1
HiC_scaffold_2	AUGUSTUS	CDS	67005470	67005548	1.0	-	0	ID=g10890.t1.CDS6;Parent=g10890.t1
HiC_scaffold_2	AUGUSTUS	start_codon	67005546	67005548	.	-	0	ID=g10890.t1.start1;Parent=g10890.t1
HiC_scaffold_2	gmst	stop_codon	67022812	67022814	197.995027	-	0	ID=g10891.t2.stop1;Parent=g10891.t2
HiC_scaffold_2	gmst	CDS	67022812	67022918	197.995027	-	2	ID=g10891.t2.CDS1;Parent=g10891.t2
HiC_scaffold_2	gmst	exon	67022812	67022918	197.995027	-	2	ID=g10891.t2.exon1;Parent=g10891.t2
HiC_scaffold_2	AUGUSTUS	gene	67022812	67037373	.	-	.	ID=g10891
HiC_scaffold_2	gmst	mRNA	67022812	67037373	.	-	.	ID=g10891.t2;Parent=g10891;em_target=9668.ENSMPUP00000011133;em_score=1467.3;em_evalue=0.0;em_tcov=.;em_OGs=COG3664@1|root,2QRES@2759|Eukaryota,38DZY@33154|Opisthokonta,3BH7F@33208|Metazoa,3CWYT@33213|Bilateria,48A82@7711|Chordata,48XKD@7742|Vertebrata,3J57Y@40674|Mammalia,3EI3B@33554|Carnivora;em_COG_cat=G;em_desc=Iduronidase, alpha-L;em_max_annot_lvl=33208|Metazoa;em_Preferred_name=IDUA;em_EC=3.2.1.76;em_KEGG_ko=ko:K01217;em_KEGG_Pathway=ko00531,ko01100,ko04142,map00531,map01100,map04142;em_KEGG_Module=M00076,M00078;em_KEGG_Reaction=R07813,R07822;em_BRITE=ko00000,ko00001,ko00002,ko01000;em_PFAMs=Glyco_hydro_39;em_GOs=GO:0000323,GO:0000902,GO:0001501,GO:0003674,GO:0003824,GO:0003940,GO:0004553,GO:0005102,GO:0005488,GO:0005515,GO:0005575,GO:0005622,GO:0005623,GO:0005737,GO:0005764,GO:0005773,GO:0005775,GO:0005975,GO:0005984,GO:0006022,GO:0006026,GO:0006027,GO:0006029,GO:0006082,GO:0006790,GO:0006807,GO:0006996,GO:0007033,GO:0007040,GO:0007275,GO:0008150,GO:0008152,GO:0009056,GO:0009057,GO:0009100,GO:0009311,GO:0009653,GO:0009887,GO:0009987,GO:0016043,GO:0016054,GO:0016787,GO:0016798,GO:0017144,GO:0019538,GO:0019752,GO:0030135,GO:0030203,GO:0030204,GO:0030205,GO:0030207,GO:0030209,GO:0031410,GO:0031974,GO:0031982,GO:0032501,GO:0032502,GO:0032787,GO:0032989,GO:0035107,GO:0035108,GO:0042592,GO:0042737,GO:0043170,GO:0043202,GO:0043226,GO:0043227,GO:0043229,GO:0043231,GO:0043233,GO:0043436,GO:0044237,GO:0044238,GO:0044248,GO:0044260,GO:0044262,GO:0044273,GO:0044281,GO:0044282,GO:0044422,GO:0044424,GO:0044437,GO:0044444,GO:0044446,GO:0044464,GO:0046395,GO:0048513,GO:0048705,GO:0048731,GO:0048736,GO:0048856,GO:0048869,GO:0048878,GO:0050654,GO:0050655,GO:0060173,GO:0065007,GO:0065008,GO:0070013,GO:0071704,GO:0071840,GO:0072329,GO:0080171,GO:0097708,GO:1901135,GO:1901136,GO:1901564,GO:1901565,GO:1901575,GO:1903510
HiC_scaffold_2	gmst	intron	67022919	67023068	197.995027	-	0	ID=g10891.t2.intron1;Parent=g10891.t2
HiC_scaffold_2	gmst	CDS	67023069	67023169	197.995027	-	1	ID=g10891.t2.CDS2;Parent=g10891.t2
HiC_scaffold_2	gmst	exon	67023069	67023169	197.995027	-	1	ID=g10891.t2.exon2;Parent=g10891.t2
HiC_scaffold_2	gmst	intron	67023170	67023569	197.995027	-	0	ID=g10891.t2.intron2;Parent=g10891.t2
HiC_scaffold_2	gmst	CDS	67023570	67023646	197.995027	-	0	ID=g10891.t2.CDS3;Parent=g10891.t2
HiC_scaffold_2	gmst	exon	67023570	67023646	197.995027	-	0	ID=g10891.t2.exon3;Parent=g10891.t2
HiC_scaffold_2	gmst	intron	67023647	67023719	197.995027	-	0	ID=g10891.t2.intron3;Parent=g10891.t2
HiC_scaffold_2	gmst	CDS	67023720	67023845	197.995027	-	0	ID=g10891.t2.CDS4;Parent=g10891.t2
HiC_scaffold_2	gmst	exon	67023720	67023845	197.995027	-	0	ID=g10891.t2.exon4;Parent=g10891.t2
HiC_scaffold_2	gmst	intron	67023846	67023925	197.995027	-	0	ID=g10891.t2.intron4;Parent=g10891.t2
HiC_scaffold_2	gmst	CDS	67023926	67024049	197.995027	-	1	ID=g10891.t2.CDS5;Parent=g10891.t2
HiC_scaffold_2	gmst	exon	67023926	67024049	197.995027	-	1	ID=g10891.t2.exon5;Parent=g10891.t2
HiC_scaffold_2	gmst	intron	67024050	67024131	197.995027	-	0	ID=g10891.t2.intron5;Parent=g10891.t2
HiC_scaffold_2	gmst	CDS	67024132	67024342	197.995027	-	2	ID=g10891.t2.CDS6;Parent=g10891.t2
HiC_scaffold_2	gmst	exon	67024132	67024342	197.995027	-	2	ID=g10891.t2.exon6;Parent=g10891.t2
HiC_scaffold_2	gmst	intron	67024343	67024689	197.995027	-	0	ID=g10891.t2.intron6;Parent=g10891.t2
HiC_scaffold_2	gmst	CDS	67024690	67024906	197.995027	-	0	ID=g10891.t2.CDS7;Parent=g10891.t2
HiC_scaffold_2	gmst	exon	67024690	67024906	197.995027	-	0	ID=g10891.t2.exon7;Parent=g10891.t2
HiC_scaffold_2	gmst	intron	67024907	67025003	197.995027	-	0	ID=g10891.t2.intron7;Parent=g10891.t2
HiC_scaffold_2	gmst	CDS	67025004	67025183	197.995027	-	0	ID=g10891.t2.CDS8;Parent=g10891.t2
HiC_scaffold_2	gmst	exon	67025004	67025183	197.995027	-	0	ID=g10891.t2.exon8;Parent=g10891.t2
HiC_scaffold_2	gmst	intron	67025184	67025281	197.995027	-	0	ID=g10891.t2.intron8;Parent=g10891.t2
HiC_scaffold_2	gmst	CDS	67025282	67025484	197.995027	-	2	ID=g10891.t2.CDS9;Parent=g10891.t2
HiC_scaffold_2	gmst	exon	67025282	67025484	197.995027	-	2	ID=g10891.t2.exon9;Parent=g10891.t2
HiC_scaffold_2	gmst	intron	67025485	67025576	197.995027	-	0	ID=g10891.t2.intron9;Parent=g10891.t2
HiC_scaffold_2	gmst	CDS	67025577	67025672	197.995027	-	2	ID=g10891.t2.CDS10;Parent=g10891.t2
HiC_scaffold_2	gmst	exon	67025577	67025672	197.995027	-	2	ID=g10891.t2.exon10;Parent=g10891.t2
HiC_scaffold_2	gmst	intron	67025673	67025955	197.995027	-	0	ID=g10891.t2.intron10;Parent=g10891.t2
HiC_scaffold_2	gmst	CDS	67025956	67026063	197.995027	-	2	ID=g10891.t2.CDS11;Parent=g10891.t2
HiC_scaffold_2	gmst	exon	67025956	67026063	197.995027	-	2	ID=g10891.t2.exon11;Parent=g10891.t2
HiC_scaffold_2	gmst	intron	67026064	67026210	197.995027	-	0	ID=g10891.t2.intron11;Parent=g10891.t2
HiC_scaffold_2	gmst	CDS	67026211	67026296	197.995027	-	1	ID=g10891.t2.CDS12;Parent=g10891.t2
HiC_scaffold_2	gmst	exon	67026211	67026296	197.995027	-	1	ID=g10891.t2.exon12;Parent=g10891.t2
HiC_scaffold_2	gmst	intron	67026297	67036310	197.995027	-	0	ID=g10891.t2.intron12;Parent=g10891.t2
HiC_scaffold_2	AUGUSTUS	start_codon	67032728	67032730	.	+	0	ID=g10892.t1.start1;Parent=g10892.t1
HiC_scaffold_2	AUGUSTUS	exon	67032728	67033318	.	+	.	ID=g10892.t1.exon1;Parent=g10892.t1
HiC_scaffold_2	AUGUSTUS	CDS	67032728	67033318	1.0	+	0	ID=g10892.t1.CDS1;Parent=g10892.t1
HiC_scaffold_2	AUGUSTUS	gene	67032728	67035527	.	+	.	ID=g10892
HiC_scaffold_2	AUGUSTUS	mRNA	67032728	67035527	1.0	+	.	ID=g10892.t1;Parent=g10892;em_target=9668.ENSMPUP00000011138;em_score=1506.3;em_evalue=0.0;em_tcov=.;em_OGs=COG0659@1|root,KOG0236@2759|Eukaryota,38EAT@33154|Opisthokonta,3BAAN@33208|Metazoa,3CUG2@33213|Bilateria,488RB@7711|Chordata,48YNF@7742|Vertebrata,3J2NY@40674|Mammalia,3EEUQ@33554|Carnivora;em_COG_cat=P;em_desc=Solute carrier family 26 (anion exchanger), member 1;em_max_annot_lvl=33208|Metazoa;em_Preferred_name=SLC26A1;em_KEGG_ko=ko:K14453,ko:K14700,ko:K14703;em_BRITE=ko00000,ko02000;em_KEGG_TC=2.A.53.2,2.A.53.2.2,2.A.53.2.5,2.A.53.2.9;em_PFAMs=STAS,Sulfate_transp;em_GOs=GO:0003674,GO:0005215,GO:0005216,GO:0005253,GO:0005254,GO:0005310,GO:0005342,GO:0005452,GO:0005575,GO:0005623,GO:0005886,GO:0005887,GO:0006082,GO:0006139,GO:0006163,GO:0006164,GO:0006725,GO:0006753,GO:0006790,GO:0006793,GO:0006796,GO:0006807,GO:0006810,GO:0006811,GO:0006812,GO:0006816,GO:0006820,GO:0006821,GO:0006835,GO:0006855,GO:0006873,GO:0006885,GO:0008028,GO:0008150,GO:0008152,GO:0008272,GO:0008324,GO:0008509,GO:0008514,GO:0009058,GO:0009117,GO:0009150,GO:0009152,GO:0009165,GO:0009259,GO:0009260,GO:0009987,GO:0015075,GO:0015085,GO:0015103,GO:0015106,GO:0015108,GO:0015116,GO:0015238,GO:0015267,GO:0015291,GO:0015297,GO:0015301,GO:0015318,GO:0015499,GO:0015698,GO:0015701,GO:0015711,GO:0015718,GO:0015724,GO:0015849,GO:0015893,GO:0016020,GO:0016021,GO:0018130,GO:0019438,GO:0019531,GO:0019532,GO:0019637,GO:0019693,GO:0019725,GO:0022803,GO:0022804,GO:0022838,GO:0022857,GO:0022890,GO:0030001,GO:0030003,GO:0030004,GO:0030641,GO:0031224,GO:0031226,GO:0033865,GO:0033866,GO:0033875,GO:0034030,GO:0034032,GO:0034033,GO:0034035,GO:0034036,GO:0034220,GO:0034641,GO:0034654,GO:0042221,GO:0042391,GO:0042493,GO:0042592,GO:0042891,GO:0042895,GO:0043436,GO:0044237,GO:0044238,GO:0044249,GO:0044271,GO:0044272,GO:0044281,GO:0044425,GO:0044459,GO:0044464,GO:0046390,GO:0046483,GO:0046873,GO:0046942,GO:0046943,GO:0048878,GO:0050427,GO:0050428,GO:0050801,GO:0050896,GO:0051179,GO:0051234,GO:0051453,GO:0055067,GO:0055080,GO:0055082,GO:0055085,GO:0055086,GO:0065007,GO:0065008,GO:0070588,GO:0070838,GO:0071702,GO:0071704,GO:0071944,GO:0072348,GO:0072511,GO:0072521,GO:0072522,GO:0090407,GO:0098655,GO:0098656,GO:0098660,GO:0098661,GO:0098662,GO:0098771,GO:0099516,GO:1901135,GO:1901137,GO:1901293,GO:1901360,GO:1901362,GO:1901564,GO:1901566,GO:1901576,GO:1901682,GO:1902358,GO:1902476,GO:1903825,GO:1905039
HiC_scaffold_2	AUGUSTUS	intron	67033319	67033997	1.0	+	.	ID=g10892.t1.intron1;Parent=g10892.t1
HiC_scaffold_2	AUGUSTUS	exon	67033998	67035527	.	+	.	ID=g10892.t1.exon2;Parent=g10892.t1
HiC_scaffold_2	AUGUSTUS	CDS	67033998	67035527	1.0	+	0	ID=g10892.t1.CDS2;Parent=g10892.t1
HiC_scaffold_2	AUGUSTUS	stop_codon	67035525	67035527	.	+	0	ID=g10892.t1.stop1;Parent=g10892.t1
HiC_scaffold_2	AUGUSTUS	stop_codon	67036307	67036309	.	-	0	ID=g10891.t1.stop1;Parent=g10891.t1
HiC_scaffold_2	AUGUSTUS	exon	67036307	67036451	.	-	.	ID=g10891.t1.exon1;Parent=g10891.t1
HiC_scaffold_2	AUGUSTUS	CDS	67036307	67036451	0.95	-	1	ID=g10891.t1.CDS1;Parent=g10891.t1
HiC_scaffold_2	AUGUSTUS	mRNA	67036307	67037373	0.95	-	.	ID=g10891.t1;Parent=g10891;em_target=9668.ENSMPUP00000011133;em_score=203.9;em_evalue=1.1e-63;em_tcov=.;em_OGs=COG3664@1|root,2QRES@2759|Eukaryota,38DZY@33154|Opisthokonta,3BH7F@33208|Metazoa,3CWYT@33213|Bilateria,48A82@7711|Chordata,48XKD@7742|Vertebrata,3J57Y@40674|Mammalia,3EI3B@33554|Carnivora;em_COG_cat=G;em_desc=Iduronidase, alpha-L;em_max_annot_lvl=33208|Metazoa;em_Preferred_name=IDUA;em_EC=3.2.1.76;em_KEGG_ko=ko:K01217;em_KEGG_Pathway=ko00531,ko01100,ko04142,map00531,map01100,map04142;em_KEGG_Module=M00076,M00078;em_KEGG_Reaction=R07813,R07822;em_BRITE=ko00000,ko00001,ko00002,ko01000;em_PFAMs=Glyco_hydro_39;em_GOs=GO:0000323,GO:0000902,GO:0001501,GO:0003674,GO:0003824,GO:0003940,GO:0004553,GO:0005102,GO:0005488,GO:0005515,GO:0005575,GO:0005622,GO:0005623,GO:0005737,GO:0005764,GO:0005773,GO:0005775,GO:0005975,GO:0005984,GO:0006022,GO:0006026,GO:0006027,GO:0006029,GO:0006082,GO:0006790,GO:0006807,GO:0006996,GO:0007033,GO:0007040,GO:0007275,GO:0008150,GO:0008152,GO:0009056,GO:0009057,GO:0009100,GO:0009311,GO:0009653,GO:0009887,GO:0009987,GO:0016043,GO:0016054,GO:0016787,GO:0016798,GO:0017144,GO:0019538,GO:0019752,GO:0030135,GO:0030203,GO:0030204,GO:0030205,GO:0030207,GO:0030209,GO:0031410,GO:0031974,GO:0031982,GO:0032501,GO:0032502,GO:0032787,GO:0032989,GO:0035107,GO:0035108,GO:0042592,GO:0042737,GO:0043170,GO:0043202,GO:0043226,GO:0043227,GO:0043229,GO:0043231,GO:0043233,GO:0043436,GO:0044237,GO:0044238,GO:0044248,GO:0044260,GO:0044262,GO:0044273,GO:0044281,GO:0044282,GO:0044422,GO:0044424,GO:0044437,GO:0044444,GO:0044446,GO:0044464,GO:0046395,GO:0048513,GO:0048705,GO:0048731,GO:0048736,GO:0048856,GO:0048869,GO:0048878,GO:0050654,GO:0050655,GO:0060173,GO:0065007,GO:0065008,GO:0070013,GO:0071704,GO:0071840,GO:0072329,GO:0080171,GO:0097708,GO:1901135,GO:1901136,GO:1901564,GO:1901565,GO:1901575,GO:1903510
HiC_scaffold_2	gmst	CDS	67036311	67036451	197.995027	-	1	ID=g10891.t2.CDS13;Parent=g10891.t2
HiC_scaffold_2	gmst	exon	67036311	67036451	197.995027	-	1	ID=g10891.t2.exon13;Parent=g10891.t2
HiC_scaffold_2	AUGUSTUS	intron	67036452	67037218	1.0	-	.	ID=g10891.t1.intron1;Parent=g10891.t1
HiC_scaffold_2	gmst	intron	67036452	67037218	197.995027	-	0	ID=g10891.t2.intron13;Parent=g10891.t2
HiC_scaffold_2	AUGUSTUS	exon	67037219	67037373	.	-	.	ID=g10891.t1.exon2;Parent=g10891.t1
HiC_scaffold_2	AUGUSTUS	CDS	67037219	67037373	1.0	-	0	ID=g10891.t1.CDS2;Parent=g10891.t1
HiC_scaffold_2	gmst	CDS	67037219	67037373	197.995027	-	0	ID=g10891.t2.CDS14;Parent=g10891.t2
HiC_scaffold_2	gmst	exon	67037219	67037373	197.995027	-	0	ID=g10891.t2.exon14;Parent=g10891.t2
HiC_scaffold_2	AUGUSTUS	start_codon	67037371	67037373	.	-	0	ID=g10891.t1.start1;Parent=g10891.t1
HiC_scaffold_2	gmst	start_codon	67037371	67037373	197.995027	-	0	ID=g10891.t2.start1;Parent=g10891.t2
HiC_scaffold_2	gmst	start_codon	67037894	67037896	23.059952	+	0	ID=g10893.t1.start1;Parent=g10893.t1
HiC_scaffold_2	gmst	CDS	67037894	67038227	23.059952	+	0	ID=g10893.t1.CDS1;Parent=g10893.t1
HiC_scaffold_2	gmst	exon	67037894	67038227	23.059952	+	0	ID=g10893.t1.exon1;Parent=g10893.t1
HiC_scaffold_2	gmst	gene	67037894	67041646	.	+	.	ID=g10893
HiC_scaffold_2	gmst	mRNA	67037894	67041646	.	+	.	ID=g10893.t1;Parent=g10893
HiC_scaffold_2	gmst	intron	67038228	67041641	23.059952	+	0	ID=g10893.t1.intron1;Parent=g10893.t1
HiC_scaffold_2	gmst	CDS	67041642	67041646	23.059952	+	2	ID=g10893.t1.CDS2;Parent=g10893.t1
HiC_scaffold_2	gmst	exon	67041642	67041646	23.059952	+	2	ID=g10893.t1.exon2;Parent=g10893.t1
HiC_scaffold_2	gmst	stop_codon	67041644	67041646	23.059952	+	0	ID=g10893.t1.stop1;Parent=g10893.t1
HiC_scaffold_2	AUGUSTUS	start_codon	67047377	67047379	.	+	0	ID=g10894.t1.start1;Parent=g10894.t1
HiC_scaffold_2	AUGUSTUS	exon	67047377	67047656	.	+	.	ID=g10894.t1.exon1;Parent=g10894.t1
HiC_scaffold_2	AUGUSTUS	CDS	67047377	67047656	1.0	+	0	ID=g10894.t1.CDS1;Parent=g10894.t1
HiC_scaffold_2	AUGUSTUS	gene	67047377	67058720	.	+	.	ID=g10894
HiC_scaffold_2	AUGUSTUS	mRNA	67047377	67058720	1.0	+	.	ID=g10894.t1;Parent=g10894;em_target=28737.XP_006893706.1;em_score=2318.4;em_evalue=0.0;em_tcov=.;em_OGs=KOG1169@1|root,KOG1169@2759|Eukaryota,38G9Q@33154|Opisthokonta,3BBBY@33208|Metazoa,3D0UJ@33213|Bilateria,483FF@7711|Chordata,4911G@7742|Vertebrata,3J6DG@40674|Mammalia,34XU9@311790|Afrotheria;em_COG_cat=T;em_desc=Diacylglycerol kinase theta;em_max_annot_lvl=33208|Metazoa;em_Preferred_name=DGKQ;em_EC=2.7.1.107;em_KEGG_ko=ko:K00901;em_KEGG_Pathway=ko00561,ko00564,ko01100,ko01110,ko04070,ko04072,ko05231,map00561,map00564,map01100,map01110,map04070,map04072,map05231;em_KEGG_Reaction=R02240;em_KEGG_rclass=RC00002,RC00017;em_BRITE=ko00000,ko00001,ko01000;em_PFAMs=C1_1,DAGK_acc,DAGK_cat,RA;em_GOs=GO:0001775,GO:0001932,GO:0001933,GO:0001934,GO:0003674,GO:0003824,GO:0004143,GO:0005488,GO:0005515,GO:0005575,GO:0005622,GO:0005623,GO:0005634,GO:0005654,GO:0005737,GO:0005768,GO:0005829,GO:0005856,GO:0005886,GO:0006109,GO:0006111,GO:0006355,GO:0006357,GO:0006464,GO:0006468,GO:0006629,GO:0006638,GO:0006639,GO:0006644,GO:0006650,GO:0006654,GO:0006793,GO:0006796,GO:0006807,GO:0006950,GO:0007154,GO:0007165,GO:0007166,GO:0007167,GO:0007169,GO:0007171,GO:0007186,GO:0007210,GO:0007212,GO:0007267,GO:0007268,GO:0007271,GO:0007584,GO:0007596,GO:0007599,GO:0008047,GO:0008134,GO:0008150,GO:0008152,GO:0008277,GO:0008610,GO:0008654,GO:0009058,GO:0009605,GO:0009611,GO:0009889,GO:0009892,GO:0009893,GO:0009966,GO:0009967,GO:0009987,GO:0009991,GO:0010033,GO:0010243,GO:0010468,GO:0010469,GO:0010556,GO:0010562,GO:0010563,GO:0010565,GO:0010566,GO:0010604,GO:0010605,GO:0010628,GO:0010629,GO:0010646,GO:0010647,GO:0010675,GO:0010799,GO:0010801,GO:0010817,GO:0010906,GO:0012505,GO:0012506,GO:0014070,GO:0014074,GO:0016020,GO:0016043,GO:0016301,GO:0016310,GO:0016363,GO:0016604,GO:0016607,GO:0016740,GO:0016772,GO:0016773,GO:0017016,GO:0017048,GO:0018105,GO:0018193,GO:0018209,GO:0019207,GO:0019209,GO:0019216,GO:0019218,GO:0019219,GO:0019220,GO:0019222,GO:0019538,GO:0019637,GO:0019887,GO:0019899,GO:0019900,GO:0019932,GO:0019933,GO:0019935,GO:0022607,GO:0023051,GO:0023052,GO:0023056,GO:0030168,GO:0030234,GO:0030258,GO:0030295,GO:0030296,GO:0030297,GO:0030424,GO:0030545,GO:0030546,GO:0031090,GO:0031267,GO:0031323,GO:0031324,GO:0031325,GO:0031326,GO:0031399,GO:0031400,GO:0031401,GO:0031410,GO:0031667,GO:0031943,GO:0031946,GO:0031974,GO:0031981,GO:0031982,GO:0032006,GO:0032094,GO:0032147,GO:0032268,GO:0032269,GO:0032270,GO:0032350,GO:0032501,GO:0032879,GO:0033198,GO:0033613,GO:0033674,GO:0034399,GO:0034622,GO:0035556,GO:0036211,GO:0040012,GO:0040013,GO:0042060,GO:0042221,GO:0042325,GO:0042326,GO:0042327,GO:0042493,GO:0042995,GO:0043005,GO:0043085,GO:0043170,GO:0043226,GO:0043227,GO:0043228,GO:0043229,GO:0043231,GO:0043232,GO:0043233,GO:0043255,GO:0043274,GO:0043412,GO:0043549,GO:0043933,GO:0044057,GO:0044062,GO:0044085,GO:0044093,GO:0044237,GO:0044238,GO:0044249,GO:0044255,GO:0044260,GO:0044267,GO:0044297,GO:0044422,GO:0044424,GO:0044428,GO:0044444,GO:0044446,GO:0044451,GO:0044464,GO:0045017,GO:0045859,GO:0045860,GO:0045936,GO:0045937,GO:0046339,GO:0046473,GO:0046474,GO:0046486,GO:0046662,GO:0046683,GO:0046834,GO:0046885,GO:0046890,GO:0048471,GO:0048518,GO:0048519,GO:0048522,GO:0048523,GO:0048583,GO:0048584,GO:0050730,GO:0050731,GO:0050789,GO:0050790,GO:0050794,GO:0050795,GO:0050810,GO:0050817,GO:0050878,GO:0050896,GO:0051020,GO:0051046,GO:0051049,GO:0051171,GO:0051172,GO:0051173,GO:0051174,GO:0051239,GO:0051246,GO:0051247,GO:0051248,GO:0051252,GO:0051338,GO:0051347,GO:0051591,GO:0051716,GO:0060255,GO:0061097,GO:0061098,GO:0062012,GO:0065003,GO:0065007,GO:0065008,GO:0065009,GO:0070013,GO:0070493,GO:0070528,GO:0071704,GO:0071840,GO:0071944,GO:0080090,GO:0090030,GO:0090181,GO:0090407,GO:0097458,GO:0097708,GO:0098772,GO:0098916,GO:0099536,GO:0099537,GO:0120025,GO:1901564,GO:1901576,GO:1901698,GO:1901700,GO:1902531,GO:1902930,GO:1903432,GO:1903506,GO:2000064,GO:2000112,GO:2000182,GO:2000241,GO:2000273,GO:2000292,GO:2001141
HiC_scaffold_2	AUGUSTUS	intron	67047657	67050298	1.0	+	.	ID=g10894.t1.intron1;Parent=g10894.t1
HiC_scaffold_2	AUGUSTUS	exon	67050299	67050378	.	+	.	ID=g10894.t1.exon2;Parent=g10894.t1
HiC_scaffold_2	AUGUSTUS	CDS	67050299	67050378	1.0	+	2	ID=g10894.t1.CDS2;Parent=g10894.t1
HiC_scaffold_2	AUGUSTUS	intron	67050379	67050993	1.0	+	.	ID=g10894.t1.intron2;Parent=g10894.t1
HiC_scaffold_2	AUGUSTUS	exon	67050994	67051093	.	+	.	ID=g10894.t1.exon3;Parent=g10894.t1
HiC_scaffold_2	AUGUSTUS	CDS	67050994	67051093	1.0	+	0	ID=g10894.t1.CDS3;Parent=g10894.t1
HiC_scaffold_2	AUGUSTUS	intron	67051094	67051476	1.0	+	.	ID=g10894.t1.intron3;Parent=g10894.t1
HiC_scaffold_2	AUGUSTUS	exon	67051477	67051562	.	+	.	ID=g10894.t1.exon4;Parent=g10894.t1
HiC_scaffold_2	AUGUSTUS	CDS	67051477	67051562	1.0	+	2	ID=g10894.t1.CDS4;Parent=g10894.t1
HiC_scaffold_2	AUGUSTUS	intron	67051563	67051661	1.0	+	.	ID=g10894.t1.intron4;Parent=g10894.t1
HiC_scaffold_2	AUGUSTUS	exon	67051662	67051787	.	+	.	ID=g10894.t1.exon5;Parent=g10894.t1
HiC_scaffold_2	AUGUSTUS	CDS	67051662	67051787	1.0	+	0	ID=g10894.t1.CDS5;Parent=g10894.t1
HiC_scaffold_2	AUGUSTUS	intron	67051788	67052215	1.0	+	.	ID=g10894.t1.intron5;Parent=g10894.t1
HiC_scaffold_2	AUGUSTUS	exon	67052216	67052369	.	+	.	ID=g10894.t1.exon6;Parent=g10894.t1
HiC_scaffold_2	AUGUSTUS	CDS	67052216	67052369	1.0	+	0	ID=g10894.t1.CDS6;Parent=g10894.t1
HiC_scaffold_2	AUGUSTUS	intron	67052370	67052450	1.0	+	.	ID=g10894.t1.intron6;Parent=g10894.t1
HiC_scaffold_2	AUGUSTUS	exon	67052451	67052522	.	+	.	ID=g10894.t1.exon7;Parent=g10894.t1
HiC_scaffold_2	AUGUSTUS	CDS	67052451	67052522	1.0	+	2	ID=g10894.t1.CDS7;Parent=g10894.t1
HiC_scaffold_2	AUGUSTUS	intron	67052523	67052643	1.0	+	.	ID=g10894.t1.intron7;Parent=g10894.t1
HiC_scaffold_2	AUGUSTUS	exon	67052644	67052744	.	+	.	ID=g10894.t1.exon8;Parent=g10894.t1
HiC_scaffold_2	AUGUSTUS	CDS	67052644	67052744	1.0	+	2	ID=g10894.t1.CDS8;Parent=g10894.t1
HiC_scaffold_2	AUGUSTUS	intron	67052745	67052845	1.0	+	.	ID=g10894.t1.intron8;Parent=g10894.t1
HiC_scaffold_2	AUGUSTUS	exon	67052846	67053084	.	+	.	ID=g10894.t1.exon9;Parent=g10894.t1
HiC_scaffold_2	AUGUSTUS	CDS	67052846	67053084	1.0	+	0	ID=g10894.t1.CDS9;Parent=g10894.t1
HiC_scaffold_2	AUGUSTUS	intron	67053085	67053174	1.0	+	.	ID=g10894.t1.intron9;Parent=g10894.t1
HiC_scaffold_2	AUGUSTUS	exon	67053175	67053265	.	+	.	ID=g10894.t1.exon10;Parent=g10894.t1
HiC_scaffold_2	AUGUSTUS	CDS	67053175	67053265	1.0	+	1	ID=g10894.t1.CDS10;Parent=g10894.t1
HiC_scaffold_2	AUGUSTUS	intron	67053266	67053357	1.0	+	.	ID=g10894.t1.intron10;Parent=g10894.t1
HiC_scaffold_2	AUGUSTUS	exon	67053358	67053412	.	+	.	ID=g10894.t1.exon11;Parent=g10894.t1
HiC_scaffold_2	AUGUSTUS	CDS	67053358	67053412	1.0	+	0	ID=g10894.t1.CDS11;Parent=g10894.t1
HiC_scaffold_2	AUGUSTUS	intron	67053413	67053538	1.0	+	.	ID=g10894.t1.intron11;Parent=g10894.t1
HiC_scaffold_2	AUGUSTUS	exon	67053539	67053600	.	+	.	ID=g10894.t1.exon12;Parent=g10894.t1
HiC_scaffold_2	AUGUSTUS	CDS	67053539	67053600	1.0	+	2	ID=g10894.t1.CDS12;Parent=g10894.t1
HiC_scaffold_2	AUGUSTUS	intron	67053601	67053965	1.0	+	.	ID=g10894.t1.intron12;Parent=g10894.t1
HiC_scaffold_2	AUGUSTUS	exon	67053966	67054116	.	+	.	ID=g10894.t1.exon13;Parent=g10894.t1
HiC_scaffold_2	AUGUSTUS	CDS	67053966	67054116	1.0	+	0	ID=g10894.t1.CDS13;Parent=g10894.t1
HiC_scaffold_2	AUGUSTUS	intron	67054117	67054486	1.0	+	.	ID=g10894.t1.intron13;Parent=g10894.t1
HiC_scaffold_2	AUGUSTUS	exon	67054487	67054525	.	+	.	ID=g10894.t1.exon14;Parent=g10894.t1
HiC_scaffold_2	AUGUSTUS	CDS	67054487	67054525	1.0	+	2	ID=g10894.t1.CDS14;Parent=g10894.t1
HiC_scaffold_2	AUGUSTUS	intron	67054526	67055097	1.0	+	.	ID=g10894.t1.intron14;Parent=g10894.t1
HiC_scaffold_2	AUGUSTUS	exon	67055098	67055213	.	+	.	ID=g10894.t1.exon15;Parent=g10894.t1
HiC_scaffold_2	AUGUSTUS	CDS	67055098	67055213	1.0	+	2	ID=g10894.t1.CDS15;Parent=g10894.t1
HiC_scaffold_2	AUGUSTUS	intron	67055214	67056478	1.0	+	.	ID=g10894.t1.intron15;Parent=g10894.t1
HiC_scaffold_2	AUGUSTUS	exon	67056479	67056630	.	+	.	ID=g10894.t1.exon16;Parent=g10894.t1
HiC_scaffold_2	AUGUSTUS	CDS	67056479	67056630	1.0	+	0	ID=g10894.t1.CDS16;Parent=g10894.t1
HiC_scaffold_2	AUGUSTUS	intron	67056631	67056804	1.0	+	.	ID=g10894.t1.intron16;Parent=g10894.t1
HiC_scaffold_2	AUGUSTUS	exon	67056805	67056953	.	+	.	ID=g10894.t1.exon17;Parent=g10894.t1
HiC_scaffold_2	AUGUSTUS	CDS	67056805	67056953	1.0	+	1	ID=g10894.t1.CDS17;Parent=g10894.t1
HiC_scaffold_2	AUGUSTUS	intron	67056954	67057042	1.0	+	.	ID=g10894.t1.intron17;Parent=g10894.t1
HiC_scaffold_2	AUGUSTUS	exon	67057043	67057221	.	+	.	ID=g10894.t1.exon18;Parent=g10894.t1
HiC_scaffold_2	AUGUSTUS	CDS	67057043	67057221	1.0	+	2	ID=g10894.t1.CDS18;Parent=g10894.t1
HiC_scaffold_2	AUGUSTUS	intron	67057222	67057554	1.0	+	.	ID=g10894.t1.intron18;Parent=g10894.t1
HiC_scaffold_2	AUGUSTUS	exon	67057555	67057655	.	+	.	ID=g10894.t1.exon19;Parent=g10894.t1
HiC_scaffold_2	AUGUSTUS	CDS	67057555	67057655	1.0	+	0	ID=g10894.t1.CDS19;Parent=g10894.t1
HiC_scaffold_2	AUGUSTUS	intron	67057656	67057845	1.0	+	.	ID=g10894.t1.intron19;Parent=g10894.t1
HiC_scaffold_2	AUGUSTUS	exon	67057846	67057992	.	+	.	ID=g10894.t1.exon20;Parent=g10894.t1
HiC_scaffold_2	AUGUSTUS	CDS	67057846	67057992	1.0	+	1	ID=g10894.t1.CDS20;Parent=g10894.t1
HiC_scaffold_2	AUGUSTUS	intron	67057993	67058086	1.0	+	.	ID=g10894.t1.intron20;Parent=g10894.t1
HiC_scaffold_2	AUGUSTUS	exon	67058087	67058198	.	+	.	ID=g10894.t1.exon21;Parent=g10894.t1
HiC_scaffold_2	AUGUSTUS	CDS	67058087	67058198	1.0	+	1	ID=g10894.t1.CDS21;Parent=g10894.t1
HiC_scaffold_2	AUGUSTUS	intron	67058199	67058277	1.0	+	.	ID=g10894.t1.intron21;Parent=g10894.t1
HiC_scaffold_2	AUGUSTUS	exon	67058278	67058430	.	+	.	ID=g10894.t1.exon22;Parent=g10894.t1
HiC_scaffold_2	AUGUSTUS	CDS	67058278	67058430	1.0	+	0	ID=g10894.t1.CDS22;Parent=g10894.t1
HiC_scaffold_2	AUGUSTUS	intron	67058431	67058618	1.0	+	.	ID=g10894.t1.intron22;Parent=g10894.t1
HiC_scaffold_2	AUGUSTUS	exon	67058619	67058720	.	+	.	ID=g10894.t1.exon23;Parent=g10894.t1
HiC_scaffold_2	AUGUSTUS	CDS	67058619	67058720	1.0	+	0	ID=g10894.t1.CDS23;Parent=g10894.t1
HiC_scaffold_2	AUGUSTUS	stop_codon	67058718	67058720	.	+	0	ID=g10894.t1.stop1;Parent=g10894.t1
HiC_scaffold_2	AUGUSTUS	stop_codon	67060132	67060134	.	-	0	ID=g10895.t1.stop1;Parent=g10895.t1
HiC_scaffold_2	AUGUSTUS	exon	67060132	67060789	.	-	.	ID=g10895.t1.exon1;Parent=g10895.t1
HiC_scaffold_2	AUGUSTUS	CDS	67060132	67060789	1.0	-	1	ID=g10895.t1.CDS1;Parent=g10895.t1
HiC_scaffold_2	AUGUSTUS	gene	67060132	67071632	.	-	.	ID=g10895
HiC_scaffold_2	AUGUSTUS	mRNA	67060132	67071632	0.98	-	.	ID=g10895.t1;Parent=g10895;em_target=9668.ENSMPUP00000011208;em_score=1098.2;em_evalue=0.0;em_tcov=.;em_OGs=28ITX@1|root,2QR5C@2759|Eukaryota,38E14@33154|Opisthokonta,3BIR5@33208|Metazoa,3CUDY@33213|Bilateria,483RW@7711|Chordata,497N6@7742|Vertebrata,3J85X@40674|Mammalia,3ENQJ@33554|Carnivora;em_COG_cat=S;em_desc=Transmembrane protein 175;em_max_annot_lvl=33208|Metazoa;em_Preferred_name=TMEM175;em_PFAMs=DUF1211;em_GOs=GO:0000323,GO:0001845,GO:0003674,GO:0005215,GO:0005216,GO:0005261,GO:0005267,GO:0005575,GO:0005622,GO:0005623,GO:0005737,GO:0005764,GO:0005768,GO:0005773,GO:0006810,GO:0006811,GO:0006812,GO:0006813,GO:0006873,GO:0006885,GO:0006897,GO:0006906,GO:0006909,GO:0006996,GO:0007033,GO:0007040,GO:0008150,GO:0008324,GO:0009987,GO:0012505,GO:0015075,GO:0015077,GO:0015079,GO:0015267,GO:0015318,GO:0015672,GO:0016043,GO:0016050,GO:0016192,GO:0019725,GO:0022607,GO:0022803,GO:0022838,GO:0022840,GO:0022841,GO:0022842,GO:0022857,GO:0022890,GO:0030001,GO:0030003,GO:0030004,GO:0030641,GO:0031410,GO:0031982,GO:0034220,GO:0035751,GO:0042592,GO:0043226,GO:0043227,GO:0043229,GO:0043231,GO:0044085,GO:0044424,GO:0044444,GO:0044464,GO:0046873,GO:0048284,GO:0048878,GO:0050801,GO:0051179,GO:0051234,GO:0051453,GO:0055067,GO:0055080,GO:0055082,GO:0055085,GO:0061024,GO:0061025,GO:0065007,GO:0065008,GO:0070925,GO:0071804,GO:0071805,GO:0071840,GO:0080171,GO:0090174,GO:0090382,GO:0090385,GO:0097708,GO:0098655,GO:0098657,GO:0098660,GO:0098662,GO:0098771
HiC_scaffold_2	AUGUSTUS	intron	67060790	67062052	1.0	-	.	ID=g10895.t1.intron1;Parent=g10895.t1
HiC_scaffold_2	AUGUSTUS	exon	67062053	67062188	.	-	.	ID=g10895.t1.exon2;Parent=g10895.t1
HiC_scaffold_2	AUGUSTUS	CDS	67062053	67062188	1.0	-	2	ID=g10895.t1.CDS2;Parent=g10895.t1
HiC_scaffold_2	AUGUSTUS	intron	67062189	67062289	1.0	-	.	ID=g10895.t1.intron2;Parent=g10895.t1
HiC_scaffold_2	AUGUSTUS	exon	67062290	67062368	.	-	.	ID=g10895.t1.exon3;Parent=g10895.t1
HiC_scaffold_2	AUGUSTUS	CDS	67062290	67062368	1.0	-	0	ID=g10895.t1.CDS3;Parent=g10895.t1
HiC_scaffold_2	AUGUSTUS	intron	67062369	67065748	1.0	-	.	ID=g10895.t1.intron3;Parent=g10895.t1
HiC_scaffold_2	AUGUSTUS	exon	67065749	67065913	.	-	.	ID=g10895.t1.exon4;Parent=g10895.t1
HiC_scaffold_2	AUGUSTUS	CDS	67065749	67065913	1.0	-	0	ID=g10895.t1.CDS4;Parent=g10895.t1
HiC_scaffold_2	AUGUSTUS	intron	67065914	67066329	1.0	-	.	ID=g10895.t1.intron4;Parent=g10895.t1
HiC_scaffold_2	AUGUSTUS	exon	67066330	67066413	.	-	.	ID=g10895.t1.exon5;Parent=g10895.t1
HiC_scaffold_2	AUGUSTUS	CDS	67066330	67066413	1.0	-	0	ID=g10895.t1.CDS5;Parent=g10895.t1
HiC_scaffold_2	AUGUSTUS	intron	67066414	67067050	1.0	-	.	ID=g10895.t1.intron5;Parent=g10895.t1
HiC_scaffold_2	AUGUSTUS	exon	67067051	67067086	.	-	.	ID=g10895.t1.exon6;Parent=g10895.t1
HiC_scaffold_2	AUGUSTUS	CDS	67067051	67067086	1.0	-	0	ID=g10895.t1.CDS6;Parent=g10895.t1
HiC_scaffold_2	AUGUSTUS	intron	67067087	67067421	1.0	-	.	ID=g10895.t1.intron6;Parent=g10895.t1
HiC_scaffold_2	AUGUSTUS	exon	67067422	67067473	.	-	.	ID=g10895.t1.exon7;Parent=g10895.t1
HiC_scaffold_2	AUGUSTUS	CDS	67067422	67067473	1.0	-	1	ID=g10895.t1.CDS7;Parent=g10895.t1
HiC_scaffold_2	AUGUSTUS	intron	67067474	67069174	1.0	-	.	ID=g10895.t1.intron7;Parent=g10895.t1
HiC_scaffold_2	AUGUSTUS	exon	67069175	67069269	.	-	.	ID=g10895.t1.exon8;Parent=g10895.t1
HiC_scaffold_2	AUGUSTUS	CDS	67069175	67069269	1.0	-	0	ID=g10895.t1.CDS8;Parent=g10895.t1
HiC_scaffold_2	AUGUSTUS	intron	67069270	67071179	1.0	-	.	ID=g10895.t1.intron8;Parent=g10895.t1
HiC_scaffold_2	AUGUSTUS	exon	67071180	67071218	.	-	.	ID=g10895.t1.exon9;Parent=g10895.t1
HiC_scaffold_2	AUGUSTUS	CDS	67071180	67071218	1.0	-	0	ID=g10895.t1.CDS9;Parent=g10895.t1
HiC_scaffold_2	AUGUSTUS	intron	67071219	67071479	1.0	-	.	ID=g10895.t1.intron9;Parent=g10895.t1
HiC_scaffold_2	AUGUSTUS	exon	67071480	67071632	.	-	.	ID=g10895.t1.exon10;Parent=g10895.t1
HiC_scaffold_2	AUGUSTUS	CDS	67071480	67071632	0.98	-	0	ID=g10895.t1.CDS10;Parent=g10895.t1
HiC_scaffold_2	AUGUSTUS	start_codon	67071630	67071632	.	-	0	ID=g10895.t1.start1;Parent=g10895.t1
HiC_scaffold_2	AUGUSTUS	start_codon	67085152	67085154	.	+	0	ID=g10896.t1.start1;Parent=g10896.t1
HiC_scaffold_2	AUGUSTUS	exon	67085152	67085296	.	+	.	ID=g10896.t1.exon1;Parent=g10896.t1
HiC_scaffold_2	AUGUSTUS	CDS	67085152	67085296	1.0	+	0	ID=g10896.t1.CDS1;Parent=g10896.t1
HiC_scaffold_2	AUGUSTUS	gene	67085152	67140465	.	+	.	ID=g10896
HiC_scaffold_2	AUGUSTUS	mRNA	67085152	67140465	1.0	+	.	ID=g10896.t1;Parent=g10896;em_target=9707.XP_004396292.1;em_score=2876.5;em_evalue=0.0;em_tcov=.;em_OGs=COG2453@1|root,KOG0431@1|root,KOG1989@1|root,KOG0431@2759|Eukaryota,KOG1989@2759|Eukaryota,KOG2283@2759|Eukaryota,38FPN@33154|Opisthokonta,3BGBU@33208|Metazoa,3CTXK@33213|Bilateria,486GR@7711|Chordata,498ND@7742|Vertebrata,3JE6F@40674|Mammalia,3EUWN@33554|Carnivora;em_COG_cat=T;em_desc=Cyclin G associated kinase;em_max_annot_lvl=33208|Metazoa;em_Preferred_name=GAK;em_EC=2.7.11.1;em_KEGG_ko=ko:K08855;em_BRITE=ko00000,ko01000,ko01001,ko04131;em_PFAMs=DnaJ,PTEN_C2,Pkinase;em_GOs=GO:0000003,GO:0001654,GO:0001745,GO:0001889,GO:0003006,GO:0003674,GO:0003824,GO:0004672,GO:0004674,GO:0005488,GO:0005515,GO:0005575,GO:0005622,GO:0005623,GO:0005737,GO:0005794,GO:0005795,GO:0005829,GO:0006457,GO:0006458,GO:0006464,GO:0006468,GO:0006793,GO:0006796,GO:0006807,GO:0006810,GO:0006892,GO:0006896,GO:0006897,GO:0006898,GO:0006996,GO:0007029,GO:0007030,GO:0007034,GO:0007041,GO:0007154,GO:0007165,GO:0007166,GO:0007219,GO:0007275,GO:0007276,GO:0007281,GO:0007283,GO:0007286,GO:0007291,GO:0007349,GO:0007399,GO:0007417,GO:0007420,GO:0007423,GO:0008104,GO:0008150,GO:0008152,GO:0008284,GO:0008544,GO:0009653,GO:0009887,GO:0009888,GO:0009913,GO:0009987,GO:0010256,GO:0010721,GO:0010941,GO:0010975,GO:0010977,GO:0012505,GO:0016043,GO:0016191,GO:0016192,GO:0016301,GO:0016310,GO:0016482,GO:0016740,GO:0016772,GO:0016773,GO:0019538,GO:0019953,GO:0022008,GO:0022411,GO:0022412,GO:0022414,GO:0022607,GO:0023052,GO:0030104,GO:0030154,GO:0030332,GO:0030855,GO:0030900,GO:0031344,GO:0031345,GO:0031982,GO:0031984,GO:0032501,GO:0032502,GO:0032504,GO:0032984,GO:0033036,GO:0033365,GO:0033561,GO:0034067,GO:0034613,GO:0035295,GO:0035622,GO:0036211,GO:0036465,GO:0042127,GO:0042592,GO:0043170,GO:0043226,GO:0043227,GO:0043229,GO:0043231,GO:0043412,GO:0043588,GO:0043624,GO:0043933,GO:0044085,GO:0044237,GO:0044238,GO:0044260,GO:0044267,GO:0044422,GO:0044424,GO:0044431,GO:0044444,GO:0044446,GO:0044464,GO:0044703,GO:0045595,GO:0045596,GO:0045664,GO:0045665,GO:0046907,GO:0048193,GO:0048232,GO:0048468,GO:0048488,GO:0048513,GO:0048515,GO:0048518,GO:0048519,GO:0048522,GO:0048523,GO:0048592,GO:0048609,GO:0048646,GO:0048699,GO:0048731,GO:0048732,GO:0048749,GO:0048853,GO:0048854,GO:0048856,GO:0048869,GO:0048871,GO:0048878,GO:0050767,GO:0050768,GO:0050789,GO:0050793,GO:0050794,GO:0050878,GO:0050891,GO:0050896,GO:0051084,GO:0051085,GO:0051087,GO:0051093,GO:0051128,GO:0051129,GO:0051179,GO:0051234,GO:0051239,GO:0051241,GO:0051261,GO:0051641,GO:0051649,GO:0051704,GO:0051716,GO:0051960,GO:0051961,GO:0060284,GO:0060322,GO:0060429,GO:0060548,GO:0061008,GO:0061009,GO:0061024,GO:0061077,GO:0061436,GO:0065007,GO:0065008,GO:0070727,GO:0071704,GO:0071840,GO:0072318,GO:0072319,GO:0072583,GO:0072657,GO:0072659,GO:0090160,GO:0090596,GO:0098657,GO:0098791,GO:0099003,GO:0099504,GO:0120035,GO:0140096,GO:1901214,GO:1901215,GO:1901564,GO:1905224,GO:1990778,GO:2000026,GO:2000177,GO:2000179
HiC_scaffold_2	AUGUSTUS	intron	67085297	67097188	1.0	+	.	ID=g10896.t1.intron1;Parent=g10896.t1
HiC_scaffold_2	AUGUSTUS	exon	67097189	67097250	.	+	.	ID=g10896.t1.exon2;Parent=g10896.t1
HiC_scaffold_2	AUGUSTUS	CDS	67097189	67097250	1.0	+	2	ID=g10896.t1.CDS2;Parent=g10896.t1
HiC_scaffold_2	AUGUSTUS	intron	67097251	67097943	1.0	+	.	ID=g10896.t1.intron2;Parent=g10896.t1
HiC_scaffold_2	AUGUSTUS	exon	67097944	67098003	.	+	.	ID=g10896.t1.exon3;Parent=g10896.t1
HiC_scaffold_2	AUGUSTUS	CDS	67097944	67098003	1.0	+	0	ID=g10896.t1.CDS3;Parent=g10896.t1
HiC_scaffold_2	AUGUSTUS	intron	67098004	67098895	1.0	+	.	ID=g10896.t1.intron3;Parent=g10896.t1
HiC_scaffold_2	AUGUSTUS	exon	67098896	67099010	.	+	.	ID=g10896.t1.exon4;Parent=g10896.t1
HiC_scaffold_2	AUGUSTUS	CDS	67098896	67099010	1.0	+	0	ID=g10896.t1.CDS4;Parent=g10896.t1
HiC_scaffold_2	AUGUSTUS	intron	67099011	67102209	1.0	+	.	ID=g10896.t1.intron4;Parent=g10896.t1
HiC_scaffold_2	AUGUSTUS	exon	67102210	67102352	.	+	.	ID=g10896.t1.exon5;Parent=g10896.t1
HiC_scaffold_2	AUGUSTUS	CDS	67102210	67102352	1.0	+	2	ID=g10896.t1.CDS5;Parent=g10896.t1
HiC_scaffold_2	AUGUSTUS	intron	67102353	67105403	1.0	+	.	ID=g10896.t1.intron5;Parent=g10896.t1
HiC_scaffold_2	AUGUSTUS	exon	67105404	67105529	.	+	.	ID=g10896.t1.exon6;Parent=g10896.t1
HiC_scaffold_2	AUGUSTUS	CDS	67105404	67105529	1.0	+	0	ID=g10896.t1.CDS6;Parent=g10896.t1
HiC_scaffold_2	AUGUSTUS	intron	67105530	67109117	1.0	+	.	ID=g10896.t1.intron6;Parent=g10896.t1
HiC_scaffold_2	AUGUSTUS	exon	67109118	67109207	.	+	.	ID=g10896.t1.exon7;Parent=g10896.t1
HiC_scaffold_2	AUGUSTUS	CDS	67109118	67109207	1.0	+	0	ID=g10896.t1.CDS7;Parent=g10896.t1
HiC_scaffold_2	AUGUSTUS	intron	67109208	67110607	1.0	+	.	ID=g10896.t1.intron7;Parent=g10896.t1
HiC_scaffold_2	AUGUSTUS	exon	67110608	67110743	.	+	.	ID=g10896.t1.exon8;Parent=g10896.t1
HiC_scaffold_2	AUGUSTUS	CDS	67110608	67110743	1.0	+	0	ID=g10896.t1.CDS8;Parent=g10896.t1
HiC_scaffold_2	AUGUSTUS	intron	67110744	67111064	1.0	+	.	ID=g10896.t1.intron8;Parent=g10896.t1
HiC_scaffold_2	AUGUSTUS	exon	67111065	67111177	.	+	.	ID=g10896.t1.exon9;Parent=g10896.t1
HiC_scaffold_2	AUGUSTUS	CDS	67111065	67111177	1.0	+	2	ID=g10896.t1.CDS9;Parent=g10896.t1
HiC_scaffold_2	AUGUSTUS	intron	67111178	67112928	1.0	+	.	ID=g10896.t1.intron9;Parent=g10896.t1
HiC_scaffold_2	AUGUSTUS	exon	67112929	67113019	.	+	.	ID=g10896.t1.exon10;Parent=g10896.t1
HiC_scaffold_2	AUGUSTUS	CDS	67112929	67113019	1.0	+	0	ID=g10896.t1.CDS10;Parent=g10896.t1
HiC_scaffold_2	AUGUSTUS	intron	67113020	67114875	1.0	+	.	ID=g10896.t1.intron10;Parent=g10896.t1
HiC_scaffold_2	AUGUSTUS	exon	67114876	67114999	.	+	.	ID=g10896.t1.exon11;Parent=g10896.t1
HiC_scaffold_2	AUGUSTUS	CDS	67114876	67114999	1.0	+	2	ID=g10896.t1.CDS11;Parent=g10896.t1
HiC_scaffold_2	AUGUSTUS	intron	67115000	67121783	1.0	+	.	ID=g10896.t1.intron11;Parent=g10896.t1
HiC_scaffold_2	AUGUSTUS	exon	67121784	67121833	.	+	.	ID=g10896.t1.exon12;Parent=g10896.t1
HiC_scaffold_2	AUGUSTUS	CDS	67121784	67121833	1.0	+	1	ID=g10896.t1.CDS12;Parent=g10896.t1
HiC_scaffold_2	AUGUSTUS	intron	67121834	67122359	1.0	+	.	ID=g10896.t1.intron12;Parent=g10896.t1
HiC_scaffold_2	AUGUSTUS	exon	67122360	67122508	.	+	.	ID=g10896.t1.exon13;Parent=g10896.t1
HiC_scaffold_2	AUGUSTUS	CDS	67122360	67122508	1.0	+	2	ID=g10896.t1.CDS13;Parent=g10896.t1
HiC_scaffold_2	AUGUSTUS	intron	67122509	67123035	1.0	+	.	ID=g10896.t1.intron13;Parent=g10896.t1
HiC_scaffold_2	AUGUSTUS	exon	67123036	67123158	.	+	.	ID=g10896.t1.exon14;Parent=g10896.t1
HiC_scaffold_2	AUGUSTUS	CDS	67123036	67123158	1.0	+	0	ID=g10896.t1.CDS14;Parent=g10896.t1
HiC_scaffold_2	AUGUSTUS	intron	67123159	67124047	1.0	+	.	ID=g10896.t1.intron14;Parent=g10896.t1
HiC_scaffold_2	AUGUSTUS	exon	67124048	67124181	.	+	.	ID=g10896.t1.exon15;Parent=g10896.t1
HiC_scaffold_2	AUGUSTUS	CDS	67124048	67124181	1.0	+	0	ID=g10896.t1.CDS15;Parent=g10896.t1
HiC_scaffold_2	AUGUSTUS	intron	67124182	67126770	1.0	+	.	ID=g10896.t1.intron15;Parent=g10896.t1
HiC_scaffold_2	AUGUSTUS	exon	67126771	67126965	.	+	.	ID=g10896.t1.exon16;Parent=g10896.t1
HiC_scaffold_2	AUGUSTUS	CDS	67126771	67126965	1.0	+	1	ID=g10896.t1.CDS16;Parent=g10896.t1
HiC_scaffold_2	AUGUSTUS	intron	67126966	67127609	1.0	+	.	ID=g10896.t1.intron16;Parent=g10896.t1
HiC_scaffold_2	AUGUSTUS	exon	67127610	67127727	.	+	.	ID=g10896.t1.exon17;Parent=g10896.t1
HiC_scaffold_2	AUGUSTUS	CDS	67127610	67127727	1.0	+	1	ID=g10896.t1.CDS17;Parent=g10896.t1
HiC_scaffold_2	AUGUSTUS	intron	67127728	67128072	1.0	+	.	ID=g10896.t1.intron17;Parent=g10896.t1
HiC_scaffold_2	AUGUSTUS	exon	67128073	67128152	.	+	.	ID=g10896.t1.exon18;Parent=g10896.t1
HiC_scaffold_2	AUGUSTUS	CDS	67128073	67128152	1.0	+	0	ID=g10896.t1.CDS18;Parent=g10896.t1
HiC_scaffold_2	AUGUSTUS	intron	67128153	67131050	1.0	+	.	ID=g10896.t1.intron18;Parent=g10896.t1
HiC_scaffold_2	AUGUSTUS	exon	67131051	67131244	.	+	.	ID=g10896.t1.exon19;Parent=g10896.t1
HiC_scaffold_2	AUGUSTUS	CDS	67131051	67131244	1.0	+	1	ID=g10896.t1.CDS19;Parent=g10896.t1
HiC_scaffold_2	AUGUSTUS	intron	67131245	67131962	1.0	+	.	ID=g10896.t1.intron19;Parent=g10896.t1
HiC_scaffold_2	AUGUSTUS	exon	67131963	67132109	.	+	.	ID=g10896.t1.exon20;Parent=g10896.t1
HiC_scaffold_2	AUGUSTUS	CDS	67131963	67132109	1.0	+	2	ID=g10896.t1.CDS20;Parent=g10896.t1
HiC_scaffold_2	AUGUSTUS	intron	67132110	67132296	1.0	+	.	ID=g10896.t1.intron20;Parent=g10896.t1
HiC_scaffold_2	AUGUSTUS	exon	67132297	67132767	.	+	.	ID=g10896.t1.exon21;Parent=g10896.t1
HiC_scaffold_2	AUGUSTUS	CDS	67132297	67132767	1.0	+	2	ID=g10896.t1.CDS21;Parent=g10896.t1
HiC_scaffold_2	AUGUSTUS	intron	67132768	67133161	1.0	+	.	ID=g10896.t1.intron21;Parent=g10896.t1
HiC_scaffold_2	AUGUSTUS	exon	67133162	67133335	.	+	.	ID=g10896.t1.exon22;Parent=g10896.t1
HiC_scaffold_2	AUGUSTUS	CDS	67133162	67133335	1.0	+	2	ID=g10896.t1.CDS22;Parent=g10896.t1
HiC_scaffold_2	AUGUSTUS	intron	67133336	67133829	1.0	+	.	ID=g10896.t1.intron22;Parent=g10896.t1
HiC_scaffold_2	AUGUSTUS	exon	67133830	67133940	.	+	.	ID=g10896.t1.exon23;Parent=g10896.t1
HiC_scaffold_2	AUGUSTUS	CDS	67133830	67133940	1.0	+	2	ID=g10896.t1.CDS23;Parent=g10896.t1
HiC_scaffold_2	AUGUSTUS	intron	67133941	67135148	1.0	+	.	ID=g10896.t1.intron23;Parent=g10896.t1
HiC_scaffold_2	AUGUSTUS	exon	67135149	67135265	.	+	.	ID=g10896.t1.exon24;Parent=g10896.t1
HiC_scaffold_2	AUGUSTUS	CDS	67135149	67135265	1.0	+	2	ID=g10896.t1.CDS24;Parent=g10896.t1
HiC_scaffold_2	AUGUSTUS	intron	67135266	67138658	1.0	+	.	ID=g10896.t1.intron24;Parent=g10896.t1
HiC_scaffold_2	AUGUSTUS	exon	67138659	67138886	.	+	.	ID=g10896.t1.exon25;Parent=g10896.t1
HiC_scaffold_2	AUGUSTUS	CDS	67138659	67138886	1.0	+	2	ID=g10896.t1.CDS25;Parent=g10896.t1
HiC_scaffold_2	AUGUSTUS	intron	67138887	67139375	1.0	+	.	ID=g10896.t1.intron25;Parent=g10896.t1
HiC_scaffold_2	AUGUSTUS	exon	67139376	67139524	.	+	.	ID=g10896.t1.exon26;Parent=g10896.t1
HiC_scaffold_2	AUGUSTUS	CDS	67139376	67139524	1.0	+	2	ID=g10896.t1.CDS26;Parent=g10896.t1
HiC_scaffold_2	AUGUSTUS	intron	67139525	67140087	1.0	+	.	ID=g10896.t1.intron26;Parent=g10896.t1
HiC_scaffold_2	AUGUSTUS	exon	67140088	67140264	.	+	.	ID=g10896.t1.exon27;Parent=g10896.t1
HiC_scaffold_2	AUGUSTUS	CDS	67140088	67140264	1.0	+	0	ID=g10896.t1.CDS27;Parent=g10896.t1
HiC_scaffold_2	AUGUSTUS	intron	67140265	67140363	1.0	+	.	ID=g10896.t1.intron27;Parent=g10896.t1
HiC_scaffold_2	AUGUSTUS	exon	67140364	67140465	.	+	.	ID=g10896.t1.exon28;Parent=g10896.t1
HiC_scaffold_2	AUGUSTUS	CDS	67140364	67140465	1.0	+	0	ID=g10896.t1.CDS28;Parent=g10896.t1
HiC_scaffold_2	AUGUSTUS	stop_codon	67140463	67140465	.	+	0	ID=g10896.t1.stop1;Parent=g10896.t1
HiC_scaffold_2	AUGUSTUS	start_codon	67160428	67160430	.	+	0	ID=g10897.t1.start1;Parent=g10897.t1
HiC_scaffold_2	AUGUSTUS	exon	67160428	67160458	.	+	.	ID=g10897.t1.exon1;Parent=g10897.t1
HiC_scaffold_2	AUGUSTUS	CDS	67160428	67160458	1.0	+	0	ID=g10897.t1.CDS1;Parent=g10897.t1
HiC_scaffold_2	AUGUSTUS	gene	67160428	67191129	.	+	.	ID=g10897
HiC_scaffold_2	AUGUSTUS	mRNA	67160428	67191129	1.0	+	.	ID=g10897.t1;Parent=g10897;em_target=9402.XP_006919112.1;em_score=270.4;em_evalue=5.5e-84;em_tcov=.;em_OGs=2CF74@1|root,2S3I2@2759|Eukaryota,3A4TU@33154|Opisthokonta,3BPCM@33208|Metazoa,3D6KC@33213|Bilateria,48E45@7711|Chordata,49AYW@7742|Vertebrata,3JGF7@40674|Mammalia,4M4P4@9397|Chiroptera;em_COG_cat=S;em_desc=Synaphin protein;em_max_annot_lvl=33208|Metazoa;em_Preferred_name=CPLX1;em_KEGG_ko=ko:K15294;em_KEGG_Pathway=ko04721,map04721;em_BRITE=ko00000,ko00001,ko04131;em_PFAMs=Synaphin;em_GOs=GO:0000149,GO:0001505,GO:0002790,GO:0003674,GO:0005215,GO:0005326,GO:0005488,GO:0005515,GO:0005575,GO:0005622,GO:0005623,GO:0005737,GO:0005829,GO:0006810,GO:0006836,GO:0006887,GO:0007154,GO:0007267,GO:0007268,GO:0007269,GO:0007274,GO:0007275,GO:0007399,GO:0007416,GO:0007528,GO:0008104,GO:0008150,GO:0009306,GO:0009914,GO:0009987,GO:0010646,GO:0010648,GO:0010817,GO:0015031,GO:0015833,GO:0016020,GO:0016043,GO:0016079,GO:0016192,GO:0017075,GO:0017156,GO:0017157,GO:0019905,GO:0022607,GO:0023051,GO:0023052,GO:0023057,GO:0023061,GO:0030072,GO:0030073,GO:0030424,GO:0030425,GO:0031201,GO:0031594,GO:0032501,GO:0032502,GO:0032879,GO:0032940,GO:0032991,GO:0033036,GO:0033267,GO:0036477,GO:0040007,GO:0042886,GO:0042995,GO:0043005,GO:0043025,GO:0043195,GO:0043679,GO:0044085,GO:0044297,GO:0044306,GO:0044424,GO:0044425,GO:0044444,GO:0044456,GO:0044463,GO:0044464,GO:0045055,GO:0045184,GO:0045202,GO:0046879,GO:0046903,GO:0046907,GO:0046928,GO:0046929,GO:0048489,GO:0048519,GO:0048523,GO:0048589,GO:0048731,GO:0048786,GO:0048856,GO:0050789,GO:0050794,GO:0050804,GO:0050805,GO:0050808,GO:0051046,GO:0051048,GO:0051049,GO:0051051,GO:0051124,GO:0051179,GO:0051234,GO:0051588,GO:0051589,GO:0051640,GO:0051641,GO:0051648,GO:0051649,GO:0051650,GO:0051656,GO:0060341,GO:0060627,GO:0061174,GO:0065007,GO:0065008,GO:0070032,GO:0070554,GO:0071702,GO:0071705,GO:0071840,GO:0097447,GO:0097458,GO:0097479,GO:0097480,GO:0098793,GO:0098796,GO:0098916,GO:0099003,GO:0099177,GO:0099504,GO:0099536,GO:0099537,GO:0099643,GO:0120025,GO:0120038,GO:0150034,GO:1903530,GO:1903531
HiC_scaffold_2	AUGUSTUS	intron	67160459	67184336	1.0	+	.	ID=g10897.t1.intron1;Parent=g10897.t1
HiC_scaffold_2	AUGUSTUS	exon	67184337	67184512	.	+	.	ID=g10897.t1.exon2;Parent=g10897.t1
HiC_scaffold_2	AUGUSTUS	CDS	67184337	67184512	1.0	+	2	ID=g10897.t1.CDS2;Parent=g10897.t1
HiC_scaffold_2	AUGUSTUS	intron	67184513	67190931	1.0	+	.	ID=g10897.t1.intron2;Parent=g10897.t1
HiC_scaffold_2	AUGUSTUS	exon	67190932	67191129	.	+	.	ID=g10897.t1.exon3;Parent=g10897.t1
HiC_scaffold_2	AUGUSTUS	CDS	67190932	67191129	1.0	+	0	ID=g10897.t1.CDS3;Parent=g10897.t1
HiC_scaffold_2	AUGUSTUS	stop_codon	67191127	67191129	.	+	0	ID=g10897.t1.stop1;Parent=g10897.t1
HiC_scaffold_2	AUGUSTUS	stop_codon	67219028	67219030	.	-	0	ID=g10898.t1.stop1;Parent=g10898.t1
HiC_scaffold_2	AUGUSTUS	exon	67219028	67219075	.	-	.	ID=g10898.t1.exon1;Parent=g10898.t1
HiC_scaffold_2	AUGUSTUS	CDS	67219028	67219075	1.0	-	0	ID=g10898.t1.CDS1;Parent=g10898.t1
HiC_scaffold_2	AUGUSTUS	gene	67219028	67247306	.	-	.	ID=g10898
HiC_scaffold_2	AUGUSTUS	mRNA	67219028	67247306	1.0	-	.	ID=g10898.t1;Parent=g10898;em_target=9685.ENSFCAP00000019389;em_score=559.7;em_evalue=2.3e-171;em_tcov=.;em_OGs=KOG2660@1|root,KOG2660@2759|Eukaryota,38YEB@33154|Opisthokonta,3BCH0@33208|Metazoa,3CR8J@33213|Bilateria,485WG@7711|Chordata,493C5@7742|Vertebrata,3JF3R@40674|Mammalia,3ET8Z@33554|Carnivora;em_COG_cat=O;em_desc=Polycomb group ring finger;em_max_annot_lvl=33208|Metazoa;em_Preferred_name=PCGF3;em_KEGG_ko=ko:K11488,ko:K14404;em_KEGG_Pathway=ko03015,ko04550,ko05164,map03015,map04550,map05164;em_BRITE=ko00000,ko00001,ko03019,ko03021,ko03036;em_PFAMs=RAWUL,zf-C3HC4_2;em_GOs=GO:0000003,GO:0001558,GO:0003006,GO:0003674,GO:0005488,GO:0005575,GO:0005622,GO:0005623,GO:0005634,GO:0005654,GO:0005730,GO:0006139,GO:0006325,GO:0006349,GO:0006464,GO:0006513,GO:0006725,GO:0006807,GO:0006996,GO:0007275,GO:0007399,GO:0007548,GO:0007549,GO:0008150,GO:0008152,GO:0008270,GO:0008361,GO:0009048,GO:0009653,GO:0009987,GO:0010390,GO:0010468,GO:0010769,GO:0010975,GO:0016043,GO:0016567,GO:0016569,GO:0016570,GO:0016574,GO:0019222,GO:0019538,GO:0022008,GO:0022414,GO:0022603,GO:0022604,GO:0030154,GO:0030334,GO:0030516,GO:0031344,GO:0031519,GO:0031974,GO:0031981,GO:0032101,GO:0032446,GO:0032501,GO:0032502,GO:0032535,GO:0032879,GO:0032991,GO:0033522,GO:0034641,GO:0035518,GO:0036211,GO:0036353,GO:0040008,GO:0040012,GO:0040027,GO:0040028,GO:0040029,GO:0043167,GO:0043169,GO:0043170,GO:0043226,GO:0043227,GO:0043228,GO:0043229,GO:0043231,GO:0043232,GO:0043233,GO:0043412,GO:0044237,GO:0044238,GO:0044260,GO:0044267,GO:0044422,GO:0044424,GO:0044428,GO:0044446,GO:0044464,GO:0045138,GO:0045595,GO:0045664,GO:0046483,GO:0046661,GO:0046662,GO:0046872,GO:0046914,GO:0048519,GO:0048580,GO:0048581,GO:0048583,GO:0048638,GO:0048699,GO:0048731,GO:0048841,GO:0048856,GO:0048869,GO:0050767,GO:0050770,GO:0050789,GO:0050793,GO:0050794,GO:0050795,GO:0050920,GO:0051093,GO:0051128,GO:0051239,GO:0051241,GO:0051270,GO:0051276,GO:0051960,GO:0060255,GO:0060284,GO:0060819,GO:0061062,GO:0061064,GO:0061387,GO:0065007,GO:0065008,GO:0070013,GO:0070647,GO:0071514,GO:0071704,GO:0071840,GO:0090066,GO:0090598,GO:0120035,GO:1901360,GO:1901564,GO:1902667,GO:2000026,GO:2000145,GO:2000241
HiC_scaffold_2	AUGUSTUS	intron	67219076	67219476	1.0	-	.	ID=g10898.t1.intron1;Parent=g10898.t1
HiC_scaffold_2	AUGUSTUS	exon	67219477	67219557	.	-	.	ID=g10898.t1.exon2;Parent=g10898.t1
HiC_scaffold_2	AUGUSTUS	CDS	67219477	67219557	1.0	-	0	ID=g10898.t1.CDS2;Parent=g10898.t1
HiC_scaffold_2	AUGUSTUS	intron	67219558	67226997	1.0	-	.	ID=g10898.t1.intron2;Parent=g10898.t1
HiC_scaffold_2	AUGUSTUS	exon	67226998	67227135	.	-	.	ID=g10898.t1.exon3;Parent=g10898.t1
HiC_scaffold_2	AUGUSTUS	CDS	67226998	67227135	1.0	-	0	ID=g10898.t1.CDS3;Parent=g10898.t1
HiC_scaffold_2	AUGUSTUS	intron	67227136	67232443	1.0	-	.	ID=g10898.t1.intron3;Parent=g10898.t1
HiC_scaffold_2	AUGUSTUS	exon	67232444	67232532	.	-	.	ID=g10898.t1.exon4;Parent=g10898.t1
HiC_scaffold_2	AUGUSTUS	CDS	67232444	67232532	1.0	-	2	ID=g10898.t1.CDS4;Parent=g10898.t1
HiC_scaffold_2	AUGUSTUS	intron	67232533	67233402	1.0	-	.	ID=g10898.t1.intron4;Parent=g10898.t1
HiC_scaffold_2	AUGUSTUS	exon	67233403	67233513	.	-	.	ID=g10898.t1.exon5;Parent=g10898.t1
HiC_scaffold_2	AUGUSTUS	CDS	67233403	67233513	1.0	-	2	ID=g10898.t1.CDS5;Parent=g10898.t1
HiC_scaffold_2	AUGUSTUS	intron	67233514	67242516	1.0	-	.	ID=g10898.t1.intron5;Parent=g10898.t1
HiC_scaffold_2	AUGUSTUS	exon	67242517	67242572	.	-	.	ID=g10898.t1.exon6;Parent=g10898.t1
HiC_scaffold_2	AUGUSTUS	CDS	67242517	67242572	1.0	-	1	ID=g10898.t1.CDS6;Parent=g10898.t1
HiC_scaffold_2	AUGUSTUS	intron	67242573	67245817	1.0	-	.	ID=g10898.t1.intron6;Parent=g10898.t1
HiC_scaffold_2	AUGUSTUS	exon	67245818	67245914	.	-	.	ID=g10898.t1.exon7;Parent=g10898.t1
HiC_scaffold_2	AUGUSTUS	CDS	67245818	67245914	1.0	-	2	ID=g10898.t1.CDS7;Parent=g10898.t1
HiC_scaffold_2	AUGUSTUS	intron	67245915	67247197	1.0	-	.	ID=g10898.t1.intron7;Parent=g10898.t1
HiC_scaffold_2	AUGUSTUS	exon	67247198	67247306	.	-	.	ID=g10898.t1.exon8;Parent=g10898.t1
HiC_scaffold_2	AUGUSTUS	CDS	67247198	67247306	1.0	-	0	ID=g10898.t1.CDS8;Parent=g10898.t1
HiC_scaffold_2	AUGUSTUS	start_codon	67247304	67247306	.	-	0	ID=g10898.t1.start1;Parent=g10898.t1
HiC_scaffold_2	AUGUSTUS	stop_codon	67251739	67251741	.	-	0	ID=g10899.t1.stop1;Parent=g10899.t1
HiC_scaffold_2	AUGUSTUS	exon	67251739	67251802	.	-	.	ID=g10899.t1.exon1;Parent=g10899.t1
HiC_scaffold_2	AUGUSTUS	CDS	67251739	67251802	1.0	-	1	ID=g10899.t1.CDS1;Parent=g10899.t1
HiC_scaffold_2	AUGUSTUS	gene	67251739	67268276	.	-	.	ID=g10899
HiC_scaffold_2	AUGUSTUS	mRNA	67251739	67268276	1.0	-	.	ID=g10899.t1;Parent=g10899
HiC_scaffold_2	AUGUSTUS	intron	67251803	67252139	1.0	-	.	ID=g10899.t1.intron1;Parent=g10899.t1
HiC_scaffold_2	AUGUSTUS	exon	67252140	67252180	.	-	.	ID=g10899.t1.exon2;Parent=g10899.t1
HiC_scaffold_2	AUGUSTUS	CDS	67252140	67252180	1.0	-	0	ID=g10899.t1.CDS2;Parent=g10899.t1
HiC_scaffold_2	AUGUSTUS	intron	67252181	67268099	1.0	-	.	ID=g10899.t1.intron2;Parent=g10899.t1
HiC_scaffold_2	GeneMark.hmm3	stop_codon	67260819	67260821	.	-	0	ID=g10900.t1.stop1;Parent=g10900.t1
HiC_scaffold_2	GeneMark.hmm3	CDS	67260819	67260830	.	-	0	ID=g10900.t1.CDS1;Parent=g10900.t1
HiC_scaffold_2	GeneMark.hmm3	exon	67260819	67260830	.	-	0	ID=g10900.t1.exon1;Parent=g10900.t1
HiC_scaffold_2	GeneMark.hmm3	gene	67260819	67261666	.	-	.	ID=g10900
HiC_scaffold_2	GeneMark.hmm3	mRNA	67260819	67261666	.	-	.	ID=g10900.t1;Parent=g10900
HiC_scaffold_2	GeneMark.hmm3	intron	67260831	67261633	.	-	0	ID=g10900.t1.intron1;Parent=g10900.t1
HiC_scaffold_2	GeneMark.hmm3	CDS	67261634	67261666	.	-	0	ID=g10900.t1.CDS2;Parent=g10900.t1
HiC_scaffold_2	GeneMark.hmm3	exon	67261634	67261666	.	-	0	ID=g10900.t1.exon2;Parent=g10900.t1
HiC_scaffold_2	GeneMark.hmm3	start_codon	67261664	67261666	.	-	0	ID=g10900.t1.start1;Parent=g10900.t1
HiC_scaffold_2	AUGUSTUS	exon	67268100	67268276	.	-	.	ID=g10899.t1.exon3;Parent=g10899.t1
HiC_scaffold_2	AUGUSTUS	CDS	67268100	67268276	1.0	-	0	ID=g10899.t1.CDS3;Parent=g10899.t1
HiC_scaffold_2	AUGUSTUS	start_codon	67268274	67268276	.	-	0	ID=g10899.t1.start1;Parent=g10899.t1
HiC_scaffold_2	AUGUSTUS	start_codon	67273472	67273474	.	+	0	ID=g10901.t1.start1;Parent=g10901.t1
HiC_scaffold_2	AUGUSTUS	exon	67273472	67273566	.	+	.	ID=g10901.t1.exon1;Parent=g10901.t1
HiC_scaffold_2	AUGUSTUS	CDS	67273472	67273566	0.79	+	0	ID=g10901.t1.CDS1;Parent=g10901.t1
HiC_scaffold_2	AUGUSTUS	gene	67273472	67274345	.	+	.	ID=g10901
HiC_scaffold_2	AUGUSTUS	mRNA	67273472	67274345	0.78	+	.	ID=g10901.t1;Parent=g10901
HiC_scaffold_2	AUGUSTUS	intron	67273567	67273819	0.79	+	.	ID=g10901.t1.intron1;Parent=g10901.t1
HiC_scaffold_2	AUGUSTUS	exon	67273820	67273952	.	+	.	ID=g10901.t1.exon2;Parent=g10901.t1
HiC_scaffold_2	AUGUSTUS	CDS	67273820	67273952	0.79	+	1	ID=g10901.t1.CDS2;Parent=g10901.t1
HiC_scaffold_2	AUGUSTUS	intron	67273953	67274315	0.78	+	.	ID=g10901.t1.intron2;Parent=g10901.t1
HiC_scaffold_2	AUGUSTUS	exon	67274316	67274345	.	+	.	ID=g10901.t1.exon3;Parent=g10901.t1
HiC_scaffold_2	AUGUSTUS	CDS	67274316	67274345	0.78	+	0	ID=g10901.t1.CDS3;Parent=g10901.t1
HiC_scaffold_2	AUGUSTUS	stop_codon	67274343	67274345	.	+	0	ID=g10901.t1.stop1;Parent=g10901.t1
HiC_scaffold_2	AUGUSTUS	start_codon	67278136	67278138	.	+	0	ID=g10902.t1.start1;Parent=g10902.t1
HiC_scaffold_2	AUGUSTUS	exon	67278136	67278270	.	+	.	ID=g10902.t1.exon1;Parent=g10902.t1
HiC_scaffold_2	AUGUSTUS	CDS	67278136	67278270	1.0	+	0	ID=g10902.t1.CDS1;Parent=g10902.t1
HiC_scaffold_2	AUGUSTUS	gene	67278136	67286534	.	+	.	ID=g10902
HiC_scaffold_2	AUGUSTUS	mRNA	67278136	67286534	1.0	+	.	ID=g10902.t1;Parent=g10902;em_target=9713.XP_006747974.1;em_score=977.7;em_evalue=4e-297;em_tcov=.;em_OGs=KOG2563@1|root,KOG2563@2759|Eukaryota,38GTZ@33154|Opisthokonta,3BE2U@33208|Metazoa,3D0QQ@33213|Bilateria,48926@7711|Chordata,48VK6@7742|Vertebrata,3J723@40674|Mammalia,3EPHM@33554|Carnivora;em_COG_cat=S;em_desc=Major facilitator superfamily;em_max_annot_lvl=33208|Metazoa;em_Preferred_name=MFSD7;em_KEGG_ko=ko:K08220,ko:K12306;em_BRITE=ko00000,ko02000;em_KEGG_TC=2.A.1.28.1,2.A.1.28.2,2.A.1.28.4;em_PFAMs=MFS_1;em_GOs=
HiC_scaffold_2	AUGUSTUS	intron	67278271	67281587	1.0	+	.	ID=g10902.t1.intron1;Parent=g10902.t1
HiC_scaffold_2	AUGUSTUS	exon	67281588	67281746	.	+	.	ID=g10902.t1.exon2;Parent=g10902.t1
HiC_scaffold_2	AUGUSTUS	CDS	67281588	67281746	1.0	+	0	ID=g10902.t1.CDS2;Parent=g10902.t1
HiC_scaffold_2	AUGUSTUS	intron	67281747	67281935	1.0	+	.	ID=g10902.t1.intron2;Parent=g10902.t1
HiC_scaffold_2	AUGUSTUS	exon	67281936	67282149	.	+	.	ID=g10902.t1.exon3;Parent=g10902.t1
HiC_scaffold_2	AUGUSTUS	CDS	67281936	67282149	1.0	+	0	ID=g10902.t1.CDS3;Parent=g10902.t1
HiC_scaffold_2	AUGUSTUS	intron	67282150	67282297	1.0	+	.	ID=g10902.t1.intron3;Parent=g10902.t1
HiC_scaffold_2	AUGUSTUS	exon	67282298	67282374	.	+	.	ID=g10902.t1.exon4;Parent=g10902.t1
HiC_scaffold_2	AUGUSTUS	CDS	67282298	67282374	1.0	+	2	ID=g10902.t1.CDS4;Parent=g10902.t1
HiC_scaffold_2	AUGUSTUS	intron	67282375	67283774	1.0	+	.	ID=g10902.t1.intron4;Parent=g10902.t1
HiC_scaffold_2	AUGUSTUS	exon	67283775	67283912	.	+	.	ID=g10902.t1.exon5;Parent=g10902.t1
HiC_scaffold_2	AUGUSTUS	CDS	67283775	67283912	1.0	+	0	ID=g10902.t1.CDS5;Parent=g10902.t1
HiC_scaffold_2	AUGUSTUS	intron	67283913	67284050	1.0	+	.	ID=g10902.t1.intron5;Parent=g10902.t1
HiC_scaffold_2	AUGUSTUS	exon	67284051	67284167	.	+	.	ID=g10902.t1.exon6;Parent=g10902.t1
HiC_scaffold_2	AUGUSTUS	CDS	67284051	67284167	1.0	+	0	ID=g10902.t1.CDS6;Parent=g10902.t1
HiC_scaffold_2	AUGUSTUS	intron	67284168	67284863	1.0	+	.	ID=g10902.t1.intron6;Parent=g10902.t1
HiC_scaffold_2	AUGUSTUS	exon	67284864	67285016	.	+	.	ID=g10902.t1.exon7;Parent=g10902.t1
HiC_scaffold_2	AUGUSTUS	CDS	67284864	67285016	1.0	+	0	ID=g10902.t1.CDS7;Parent=g10902.t1
HiC_scaffold_2	AUGUSTUS	intron	67285017	67285289	1.0	+	.	ID=g10902.t1.intron7;Parent=g10902.t1
HiC_scaffold_2	AUGUSTUS	exon	67285290	67285447	.	+	.	ID=g10902.t1.exon8;Parent=g10902.t1
HiC_scaffold_2	AUGUSTUS	CDS	67285290	67285447	1.0	+	0	ID=g10902.t1.CDS8;Parent=g10902.t1
HiC_scaffold_2	AUGUSTUS	intron	67285448	67285692	1.0	+	.	ID=g10902.t1.intron8;Parent=g10902.t1
HiC_scaffold_2	AUGUSTUS	exon	67285693	67285802	.	+	.	ID=g10902.t1.exon9;Parent=g10902.t1
HiC_scaffold_2	AUGUSTUS	CDS	67285693	67285802	1.0	+	1	ID=g10902.t1.CDS9;Parent=g10902.t1
HiC_scaffold_2	AUGUSTUS	intron	67285803	67286361	1.0	+	.	ID=g10902.t1.intron9;Parent=g10902.t1
HiC_scaffold_2	AUGUSTUS	exon	67286362	67286534	.	+	.	ID=g10902.t1.exon10;Parent=g10902.t1
HiC_scaffold_2	AUGUSTUS	CDS	67286362	67286534	1.0	+	2	ID=g10902.t1.CDS10;Parent=g10902.t1
HiC_scaffold_2	AUGUSTUS	stop_codon	67286532	67286534	.	+	0	ID=g10902.t1.stop1;Parent=g10902.t1
HiC_scaffold_2	AUGUSTUS	stop_codon	67287484	67287486	.	-	0	ID=g10903.t1.stop1;Parent=g10903.t1
HiC_scaffold_2	AUGUSTUS	exon	67287484	67287585	.	-	.	ID=g10903.t1.exon1;Parent=g10903.t1
HiC_scaffold_2	AUGUSTUS	CDS	67287484	67287585	1.0	-	0	ID=g10903.t1.CDS1;Parent=g10903.t1
HiC_scaffold_2	AUGUSTUS	gene	67287484	67291012	.	-	.	ID=g10903
HiC_scaffold_2	AUGUSTUS	mRNA	67287484	67291012	0.54	-	.	ID=g10903.t1;Parent=g10903;em_target=29073.XP_008704289.1;em_score=373.6;em_evalue=3.5e-115;em_tcov=.;em_OGs=COG5126@1|root,KOG0031@2759|Eukaryota,38CR8@33154|Opisthokonta,3BJPW@33208|Metazoa,3CSM3@33213|Bilateria,486FZ@7711|Chordata,48V8U@7742|Vertebrata,3JFSQ@40674|Mammalia,3ETWR@33554|Carnivora;em_COG_cat=Z;em_desc=myosin, light chain 5;em_max_annot_lvl=33208|Metazoa;em_Preferred_name=MYL5;em_KEGG_ko=ko:K12753;em_KEGG_Pathway=ko04510,ko04670,ko04810,map04510,map04670,map04810;em_BRITE=ko00000,ko00001,ko04812;em_PFAMs=EF-hand_1,EF-hand_6,EF-hand_8;em_GOs=GO:0003008,GO:0003012,GO:0003674,GO:0005198,GO:0005575,GO:0005622,GO:0005623,GO:0005737,GO:0005829,GO:0005856,GO:0005859,GO:0006936,GO:0006937,GO:0008150,GO:0008307,GO:0015629,GO:0016459,GO:0016460,GO:0032501,GO:0032991,GO:0043226,GO:0043228,GO:0043229,GO:0043232,GO:0043292,GO:0044057,GO:0044422,GO:0044424,GO:0044430,GO:0044444,GO:0044446,GO:0044449,GO:0044464,GO:0050789,GO:0051239,GO:0065007,GO:0090257,GO:0099080,GO:0099081,GO:0099512
HiC_scaffold_2	AUGUSTUS	intron	67287586	67287886	1.0	-	.	ID=g10903.t1.intron1;Parent=g10903.t1
HiC_scaffold_2	AUGUSTUS	exon	67287887	67287935	.	-	.	ID=g10903.t1.exon2;Parent=g10903.t1
HiC_scaffold_2	AUGUSTUS	CDS	67287887	67287935	1.0	-	1	ID=g10903.t1.CDS2;Parent=g10903.t1
HiC_scaffold_2	AUGUSTUS	intron	67287936	67288499	1.0	-	.	ID=g10903.t1.intron2;Parent=g10903.t1
HiC_scaffold_2	AUGUSTUS	exon	67288500	67288578	.	-	.	ID=g10903.t1.exon3;Parent=g10903.t1
HiC_scaffold_2	AUGUSTUS	CDS	67288500	67288578	1.0	-	2	ID=g10903.t1.CDS3;Parent=g10903.t1
HiC_scaffold_2	AUGUSTUS	intron	67288579	67289010	1.0	-	.	ID=g10903.t1.intron3;Parent=g10903.t1
HiC_scaffold_2	AUGUSTUS	exon	67289011	67289115	.	-	.	ID=g10903.t1.exon4;Parent=g10903.t1
HiC_scaffold_2	AUGUSTUS	CDS	67289011	67289115	1.0	-	2	ID=g10903.t1.CDS4;Parent=g10903.t1
HiC_scaffold_2	AUGUSTUS	intron	67289116	67289874	1.0	-	.	ID=g10903.t1.intron4;Parent=g10903.t1
HiC_scaffold_2	AUGUSTUS	exon	67289875	67289950	.	-	.	ID=g10903.t1.exon5;Parent=g10903.t1
HiC_scaffold_2	AUGUSTUS	CDS	67289875	67289950	1.0	-	0	ID=g10903.t1.CDS5;Parent=g10903.t1
HiC_scaffold_2	AUGUSTUS	intron	67289951	67290116	1.0	-	.	ID=g10903.t1.intron5;Parent=g10903.t1
HiC_scaffold_2	AUGUSTUS	exon	67290117	67290224	.	-	.	ID=g10903.t1.exon6;Parent=g10903.t1
HiC_scaffold_2	AUGUSTUS	CDS	67290117	67290224	1.0	-	0	ID=g10903.t1.CDS6;Parent=g10903.t1
HiC_scaffold_2	AUGUSTUS	intron	67290225	67290958	0.54	-	.	ID=g10903.t1.intron6;Parent=g10903.t1
HiC_scaffold_2	AUGUSTUS	exon	67290959	67291012	.	-	.	ID=g10903.t1.exon7;Parent=g10903.t1
HiC_scaffold_2	AUGUSTUS	CDS	67290959	67291012	0.54	-	0	ID=g10903.t1.CDS7;Parent=g10903.t1
HiC_scaffold_2	AUGUSTUS	start_codon	67291010	67291012	.	-	0	ID=g10903.t1.start1;Parent=g10903.t1
HiC_scaffold_2	AUGUSTUS	start_codon	67294250	67294252	.	+	0	ID=g10904.t1.start1;Parent=g10904.t1
HiC_scaffold_2	AUGUSTUS	exon	67294250	67294285	.	+	.	ID=g10904.t1.exon1;Parent=g10904.t1
HiC_scaffold_2	AUGUSTUS	CDS	67294250	67294285	1.0	+	0	ID=g10904.t1.CDS1;Parent=g10904.t1
HiC_scaffold_2	AUGUSTUS	gene	67294250	67295900	.	+	.	ID=g10904
HiC_scaffold_2	AUGUSTUS	mRNA	67294250	67295900	1.0	+	.	ID=g10904.t1;Parent=g10904;em_target=9668.ENSMPUP00000011322;em_score=138.8;em_evalue=2.9e-44;em_tcov=.;em_OGs=KOG4326@1|root,KOG4326@2759|Eukaryota,3A9AT@33154|Opisthokonta,3BUVP@33208|Metazoa,3DA3J@33213|Bilateria,48G5C@7711|Chordata,49CW8@7742|Vertebrata,3JHTB@40674|Mammalia,3EW21@33554|Carnivora;em_COG_cat=C;em_desc=ATP synthase, H transporting, mitochondrial Fo complex, subunit E;em_max_annot_lvl=33208|Metazoa;em_Preferred_name=ATP5I;em_KEGG_ko=ko:K02129;em_KEGG_Pathway=ko00190,ko01100,ko04714,map00190,map01100,map04714;em_KEGG_Module=M00158;em_BRITE=ko00000,ko00001,ko00002;em_KEGG_TC=3.A.2.1;em_PFAMs=ATP-synt_E;em_GOs=GO:0000276,GO:0003674,GO:0005215,GO:0005575,GO:0005622,GO:0005623,GO:0005737,GO:0005739,GO:0005740,GO:0005743,GO:0005753,GO:0006091,GO:0006119,GO:0006139,GO:0006163,GO:0006164,GO:0006725,GO:0006753,GO:0006754,GO:0006793,GO:0006796,GO:0006807,GO:0006810,GO:0006811,GO:0006812,GO:0006839,GO:0006996,GO:0007005,GO:0007006,GO:0007007,GO:0008150,GO:0008152,GO:0009058,GO:0009117,GO:0009123,GO:0009124,GO:0009126,GO:0009127,GO:0009141,GO:0009142,GO:0009144,GO:0009145,GO:0009150,GO:0009152,GO:0009156,GO:0009161,GO:0009165,GO:0009167,GO:0009168,GO:0009199,GO:0009201,GO:0009205,GO:0009206,GO:0009259,GO:0009260,GO:0009987,GO:0015672,GO:0015985,GO:0015986,GO:0016020,GO:0016043,GO:0016310,GO:0016469,GO:0017144,GO:0018130,GO:0019438,GO:0019637,GO:0019693,GO:0019866,GO:0022857,GO:0031090,GO:0031966,GO:0031967,GO:0031975,GO:0032991,GO:0033177,GO:0034220,GO:0034641,GO:0034654,GO:0042407,GO:0042776,GO:0043226,GO:0043227,GO:0043229,GO:0043231,GO:0044237,GO:0044238,GO:0044249,GO:0044271,GO:0044281,GO:0044422,GO:0044424,GO:0044425,GO:0044429,GO:0044444,GO:0044446,GO:0044455,GO:0044464,GO:0045259,GO:0045263,GO:0046034,GO:0046390,GO:0046483,GO:0046907,GO:0051179,GO:0051234,GO:0051641,GO:0051649,GO:0055085,GO:0055086,GO:0061024,GO:0071704,GO:0071840,GO:0072521,GO:0072522,GO:0090407,GO:0098655,GO:0098660,GO:0098662,GO:0098796,GO:0098798,GO:0098800,GO:1901135,GO:1901137,GO:1901293,GO:1901360,GO:1901362,GO:1901564,GO:1901566,GO:1901576,GO:1902600,GO:1990542
HiC_scaffold_2	AUGUSTUS	intron	67294286	67294686	1.0	+	.	ID=g10904.t1.intron1;Parent=g10904.t1
HiC_scaffold_2	AUGUSTUS	exon	67294687	67294741	.	+	.	ID=g10904.t1.exon2;Parent=g10904.t1
HiC_scaffold_2	AUGUSTUS	CDS	67294687	67294741	1.0	+	0	ID=g10904.t1.CDS2;Parent=g10904.t1
HiC_scaffold_2	AUGUSTUS	intron	67294742	67295313	1.0	+	.	ID=g10904.t1.intron2;Parent=g10904.t1
HiC_scaffold_2	AUGUSTUS	exon	67295314	67295412	.	+	.	ID=g10904.t1.exon3;Parent=g10904.t1
HiC_scaffold_2	AUGUSTUS	CDS	67295314	67295412	1.0	+	2	ID=g10904.t1.CDS3;Parent=g10904.t1
HiC_scaffold_2	AUGUSTUS	intron	67295413	67295874	1.0	+	.	ID=g10904.t1.intron3;Parent=g10904.t1
HiC_scaffold_2	AUGUSTUS	exon	67295875	67295900	.	+	.	ID=g10904.t1.exon4;Parent=g10904.t1
HiC_scaffold_2	AUGUSTUS	CDS	67295875	67295900	1.0	+	2	ID=g10904.t1.CDS4;Parent=g10904.t1
HiC_scaffold_2	AUGUSTUS	stop_codon	67295898	67295900	.	+	0	ID=g10904.t1.stop1;Parent=g10904.t1
HiC_scaffold_2	AUGUSTUS	stop_codon	67297954	67297956	.	-	0	ID=g10905.t1.stop1;Parent=g10905.t1
HiC_scaffold_2	AUGUSTUS	exon	67297954	67298015	.	-	.	ID=g10905.t1.exon1;Parent=g10905.t1
HiC_scaffold_2	AUGUSTUS	CDS	67297954	67298015	1.0	-	2	ID=g10905.t1.CDS1;Parent=g10905.t1
HiC_scaffold_2	AUGUSTUS	gene	67297954	67330811	.	-	.	ID=g10905
HiC_scaffold_2	AUGUSTUS	mRNA	67297954	67330811	1.0	-	.	ID=g10905.t1;Parent=g10905;em_target=9668.ENSMPUP00000011335;em_score=1989.4;em_evalue=0.0;em_tcov=.;em_OGs=KOG3689@1|root,KOG3689@2759|Eukaryota,38D3S@33154|Opisthokonta,3BAM0@33208|Metazoa,3CWNN@33213|Bilateria,484VT@7711|Chordata,497YP@7742|Vertebrata,3JFHI@40674|Mammalia,3EFDA@33554|Carnivora;em_COG_cat=T;em_desc=Phosphodiesterase 6B, cGMP-specific, rod, beta;em_max_annot_lvl=33208|Metazoa;em_Preferred_name=PDE6B;em_EC=3.1.4.35;em_KEGG_ko=ko:K13756;em_KEGG_Pathway=ko00230,ko04744,map00230,map04744;em_KEGG_Reaction=R01234;em_KEGG_rclass=RC00296;em_BRITE=ko00000,ko00001,ko01000;em_PFAMs=GAF,PDEase_I;em_GOs=GO:0001654,GO:0001750,GO:0003008,GO:0003674,GO:0003824,GO:0004112,GO:0004114,GO:0005575,GO:0005623,GO:0005886,GO:0005929,GO:0006139,GO:0006163,GO:0006725,GO:0006753,GO:0006793,GO:0006796,GO:0006807,GO:0006873,GO:0006874,GO:0006875,GO:0007154,GO:0007165,GO:0007186,GO:0007275,GO:0007423,GO:0007600,GO:0007601,GO:0007602,GO:0007603,GO:0008081,GO:0008150,GO:0008152,GO:0008277,GO:0009116,GO:0009117,GO:0009119,GO:0009123,GO:0009126,GO:0009150,GO:0009161,GO:0009167,GO:0009259,GO:0009314,GO:0009416,GO:0009581,GO:0009582,GO:0009583,GO:0009584,GO:0009605,GO:0009628,GO:0009966,GO:0009987,GO:0010646,GO:0016020,GO:0016056,GO:0016787,GO:0016788,GO:0019637,GO:0019693,GO:0019725,GO:0022400,GO:0023051,GO:0023052,GO:0030003,GO:0031090,GO:0031253,GO:0032101,GO:0032501,GO:0032502,GO:0034641,GO:0042278,GO:0042578,GO:0042592,GO:0042622,GO:0042995,GO:0043005,GO:0043010,GO:0043226,GO:0043227,GO:0044237,GO:0044238,GO:0044281,GO:0044422,GO:0044425,GO:0044441,GO:0044459,GO:0044463,GO:0044464,GO:0046037,GO:0046128,GO:0046483,GO:0047555,GO:0048513,GO:0048583,GO:0048731,GO:0048856,GO:0048878,GO:0050789,GO:0050794,GO:0050801,GO:0050877,GO:0050896,GO:0050953,GO:0051480,GO:0051606,GO:0051716,GO:0055065,GO:0055074,GO:0055080,GO:0055082,GO:0055086,GO:0060041,GO:0060170,GO:0065007,GO:0065008,GO:0071214,GO:0071478,GO:0071482,GO:0071704,GO:0071944,GO:0072503,GO:0072507,GO:0072521,GO:0097381,GO:0097458,GO:0097730,GO:0097731,GO:0097733,GO:0098588,GO:0098590,GO:0098771,GO:0104004,GO:0120025,GO:0120038,GO:1901068,GO:1901135,GO:1901360,GO:1901564,GO:1901657
HiC_scaffold_2	AUGUSTUS	intron	67298016	67299014	1.0	-	.	ID=g10905.t1.intron1;Parent=g10905.t1
HiC_scaffold_2	AUGUSTUS	exon	67299015	67299171	.	-	.	ID=g10905.t1.exon2;Parent=g10905.t1
HiC_scaffold_2	AUGUSTUS	CDS	67299015	67299171	1.0	-	0	ID=g10905.t1.CDS2;Parent=g10905.t1
HiC_scaffold_2	AUGUSTUS	intron	67299172	67300403	1.0	-	.	ID=g10905.t1.intron2;Parent=g10905.t1
HiC_scaffold_2	AUGUSTUS	exon	67300404	67300487	.	-	.	ID=g10905.t1.exon3;Parent=g10905.t1
HiC_scaffold_2	AUGUSTUS	CDS	67300404	67300487	1.0	-	0	ID=g10905.t1.CDS3;Parent=g10905.t1
HiC_scaffold_2	AUGUSTUS	intron	67300488	67301642	1.0	-	.	ID=g10905.t1.intron3;Parent=g10905.t1
HiC_scaffold_2	AUGUSTUS	exon	67301643	67301717	.	-	.	ID=g10905.t1.exon4;Parent=g10905.t1
HiC_scaffold_2	AUGUSTUS	CDS	67301643	67301717	1.0	-	0	ID=g10905.t1.CDS4;Parent=g10905.t1
HiC_scaffold_2	AUGUSTUS	intron	67301718	67302024	1.0	-	.	ID=g10905.t1.intron4;Parent=g10905.t1
HiC_scaffold_2	AUGUSTUS	exon	67302025	67302088	.	-	.	ID=g10905.t1.exon5;Parent=g10905.t1
HiC_scaffold_2	AUGUSTUS	CDS	67302025	67302088	1.0	-	1	ID=g10905.t1.CDS5;Parent=g10905.t1
HiC_scaffold_2	AUGUSTUS	intron	67302089	67302638	1.0	-	.	ID=g10905.t1.intron5;Parent=g10905.t1
HiC_scaffold_2	AUGUSTUS	exon	67302639	67302746	.	-	.	ID=g10905.t1.exon6;Parent=g10905.t1
HiC_scaffold_2	AUGUSTUS	CDS	67302639	67302746	1.0	-	1	ID=g10905.t1.CDS6;Parent=g10905.t1
HiC_scaffold_2	AUGUSTUS	intron	67302747	67302985	1.0	-	.	ID=g10905.t1.intron6;Parent=g10905.t1
HiC_scaffold_2	AUGUSTUS	exon	67302986	67303086	.	-	.	ID=g10905.t1.exon7;Parent=g10905.t1
HiC_scaffold_2	AUGUSTUS	CDS	67302986	67303086	1.0	-	0	ID=g10905.t1.CDS7;Parent=g10905.t1
HiC_scaffold_2	AUGUSTUS	intron	67303087	67303398	1.0	-	.	ID=g10905.t1.intron7;Parent=g10905.t1
HiC_scaffold_2	AUGUSTUS	exon	67303399	67303486	.	-	.	ID=g10905.t1.exon8;Parent=g10905.t1
HiC_scaffold_2	AUGUSTUS	CDS	67303399	67303486	1.0	-	1	ID=g10905.t1.CDS8;Parent=g10905.t1
HiC_scaffold_2	AUGUSTUS	intron	67303487	67303685	1.0	-	.	ID=g10905.t1.intron8;Parent=g10905.t1
HiC_scaffold_2	AUGUSTUS	exon	67303686	67303795	.	-	.	ID=g10905.t1.exon9;Parent=g10905.t1
HiC_scaffold_2	AUGUSTUS	CDS	67303686	67303795	1.0	-	0	ID=g10905.t1.CDS9;Parent=g10905.t1
HiC_scaffold_2	AUGUSTUS	intron	67303796	67304133	1.0	-	.	ID=g10905.t1.intron9;Parent=g10905.t1
HiC_scaffold_2	AUGUSTUS	exon	67304134	67304241	.	-	.	ID=g10905.t1.exon10;Parent=g10905.t1
HiC_scaffold_2	AUGUSTUS	CDS	67304134	67304241	1.0	-	0	ID=g10905.t1.CDS10;Parent=g10905.t1
HiC_scaffold_2	AUGUSTUS	intron	67304242	67305424	1.0	-	.	ID=g10905.t1.intron10;Parent=g10905.t1
HiC_scaffold_2	AUGUSTUS	exon	67305425	67305571	.	-	.	ID=g10905.t1.exon11;Parent=g10905.t1
HiC_scaffold_2	AUGUSTUS	CDS	67305425	67305571	1.0	-	0	ID=g10905.t1.CDS11;Parent=g10905.t1
HiC_scaffold_2	AUGUSTUS	intron	67305572	67305951	1.0	-	.	ID=g10905.t1.intron11;Parent=g10905.t1
HiC_scaffold_2	AUGUSTUS	exon	67305952	67306017	.	-	.	ID=g10905.t1.exon12;Parent=g10905.t1
HiC_scaffold_2	AUGUSTUS	CDS	67305952	67306017	1.0	-	0	ID=g10905.t1.CDS12;Parent=g10905.t1
HiC_scaffold_2	AUGUSTUS	intron	67306018	67306468	1.0	-	.	ID=g10905.t1.intron12;Parent=g10905.t1
HiC_scaffold_2	AUGUSTUS	exon	67306469	67306612	.	-	.	ID=g10905.t1.exon13;Parent=g10905.t1
HiC_scaffold_2	AUGUSTUS	CDS	67306469	67306612	1.0	-	0	ID=g10905.t1.CDS13;Parent=g10905.t1
HiC_scaffold_2	AUGUSTUS	intron	67306613	67306842	1.0	-	.	ID=g10905.t1.intron13;Parent=g10905.t1
HiC_scaffold_2	AUGUSTUS	exon	67306843	67306992	.	-	.	ID=g10905.t1.exon14;Parent=g10905.t1
HiC_scaffold_2	AUGUSTUS	CDS	67306843	67306992	1.0	-	0	ID=g10905.t1.CDS14;Parent=g10905.t1
HiC_scaffold_2	AUGUSTUS	intron	67306993	67307718	1.0	-	.	ID=g10905.t1.intron14;Parent=g10905.t1
HiC_scaffold_2	AUGUSTUS	exon	67307719	67307766	.	-	.	ID=g10905.t1.exon15;Parent=g10905.t1
HiC_scaffold_2	AUGUSTUS	CDS	67307719	67307766	1.0	-	0	ID=g10905.t1.CDS15;Parent=g10905.t1
HiC_scaffold_2	AUGUSTUS	intron	67307767	67307951	1.0	-	.	ID=g10905.t1.intron15;Parent=g10905.t1
HiC_scaffold_2	AUGUSTUS	exon	67307952	67308018	.	-	.	ID=g10905.t1.exon16;Parent=g10905.t1
HiC_scaffold_2	AUGUSTUS	CDS	67307952	67308018	1.0	-	1	ID=g10905.t1.CDS16;Parent=g10905.t1
HiC_scaffold_2	AUGUSTUS	intron	67308019	67308839	1.0	-	.	ID=g10905.t1.intron16;Parent=g10905.t1
HiC_scaffold_2	AUGUSTUS	exon	67308840	67308904	.	-	.	ID=g10905.t1.exon17;Parent=g10905.t1
HiC_scaffold_2	AUGUSTUS	CDS	67308840	67308904	1.0	-	0	ID=g10905.t1.CDS17;Parent=g10905.t1
HiC_scaffold_2	AUGUSTUS	intron	67308905	67310363	1.0	-	.	ID=g10905.t1.intron17;Parent=g10905.t1
HiC_scaffold_2	AUGUSTUS	exon	67310364	67310438	.	-	.	ID=g10905.t1.exon18;Parent=g10905.t1
HiC_scaffold_2	AUGUSTUS	CDS	67310364	67310438	1.0	-	0	ID=g10905.t1.CDS18;Parent=g10905.t1
HiC_scaffold_2	AUGUSTUS	intron	67310439	67310529	1.0	-	.	ID=g10905.t1.intron18;Parent=g10905.t1
HiC_scaffold_2	AUGUSTUS	exon	67310530	67310670	.	-	.	ID=g10905.t1.exon19;Parent=g10905.t1
HiC_scaffold_2	AUGUSTUS	CDS	67310530	67310670	1.0	-	0	ID=g10905.t1.CDS19;Parent=g10905.t1
HiC_scaffold_2	AUGUSTUS	intron	67310671	67325515	1.0	-	.	ID=g10905.t1.intron19;Parent=g10905.t1
HiC_scaffold_2	AUGUSTUS	exon	67325516	67325605	.	-	.	ID=g10905.t1.exon20;Parent=g10905.t1
HiC_scaffold_2	AUGUSTUS	CDS	67325516	67325605	1.0	-	0	ID=g10905.t1.CDS20;Parent=g10905.t1
HiC_scaffold_2	AUGUSTUS	intron	67325606	67325917	1.0	-	.	ID=g10905.t1.intron20;Parent=g10905.t1
HiC_scaffold_2	AUGUSTUS	exon	67325918	67326070	.	-	.	ID=g10905.t1.exon21;Parent=g10905.t1
HiC_scaffold_2	AUGUSTUS	CDS	67325918	67326070	1.0	-	0	ID=g10905.t1.CDS21;Parent=g10905.t1
HiC_scaffold_2	AUGUSTUS	intron	67326071	67330343	1.0	-	.	ID=g10905.t1.intron21;Parent=g10905.t1
HiC_scaffold_2	AUGUSTUS	exon	67330344	67330811	.	-	.	ID=g10905.t1.exon22;Parent=g10905.t1
HiC_scaffold_2	AUGUSTUS	CDS	67330344	67330811	1.0	-	0	ID=g10905.t1.CDS22;Parent=g10905.t1
HiC_scaffold_2	AUGUSTUS	start_codon	67330809	67330811	.	-	0	ID=g10905.t1.start1;Parent=g10905.t1
HiC_scaffold_2	AUGUSTUS	stop_codon	67368407	67368409	.	-	0	ID=g10906.t1.stop1;Parent=g10906.t1
HiC_scaffold_2	AUGUSTUS	exon	67368407	67368620	.	-	.	ID=g10906.t1.exon1;Parent=g10906.t1
HiC_scaffold_2	AUGUSTUS	CDS	67368407	67368620	1.0	-	1	ID=g10906.t1.CDS1;Parent=g10906.t1
HiC_scaffold_2	AUGUSTUS	gene	67368407	67412900	.	-	.	ID=g10906
HiC_scaffold_2	AUGUSTUS	mRNA	67368407	67412900	0.51	-	.	ID=g10906.t1;Parent=g10906;em_target=9668.ENSMPUP00000011506;em_score=2189.2;em_evalue=0.0;em_tcov=.;em_OGs=COG1524@1|root,KOG2125@2759|Eukaryota,38FH1@33154|Opisthokonta,3BDEU@33208|Metazoa,3CUSQ@33213|Bilateria,4828X@7711|Chordata,490ZN@7742|Vertebrata,3J25I@40674|Mammalia,3ESG8@33554|Carnivora;em_COG_cat=T;em_desc=Phosphatidylinositol glycan anchor biosynthesis, class G;em_max_annot_lvl=33208|Metazoa;em_Preferred_name=PIGG;em_KEGG_ko=ko:K05310;em_KEGG_Pathway=ko00563,map00563;em_KEGG_Reaction=R05924;em_KEGG_rclass=RC00017;em_BRITE=ko00000,ko00001,ko01000;em_PFAMs=Phosphodiest;em_GOs=GO:0003674,GO:0003824,GO:0005575,GO:0005622,GO:0005623,GO:0005737,GO:0005783,GO:0005789,GO:0006464,GO:0006497,GO:0006505,GO:0006506,GO:0006629,GO:0006643,GO:0006644,GO:0006650,GO:0006661,GO:0006664,GO:0006793,GO:0006796,GO:0006807,GO:0008150,GO:0008152,GO:0008610,GO:0008654,GO:0009058,GO:0009059,GO:0009247,GO:0009987,GO:0012505,GO:0016020,GO:0016021,GO:0016254,GO:0016740,GO:0016772,GO:0016780,GO:0019538,GO:0019637,GO:0030176,GO:0031224,GO:0031227,GO:0031984,GO:0034645,GO:0036211,GO:0042157,GO:0042158,GO:0042175,GO:0043170,GO:0043226,GO:0043227,GO:0043229,GO:0043231,GO:0043412,GO:0044237,GO:0044238,GO:0044249,GO:0044255,GO:0044260,GO:0044267,GO:0044422,GO:0044424,GO:0044425,GO:0044432,GO:0044444,GO:0044446,GO:0044464,GO:0045017,GO:0046467,GO:0046474,GO:0046486,GO:0046488,GO:0051267,GO:0051377,GO:0071704,GO:0090407,GO:0098827,GO:1901135,GO:1901137,GO:1901564,GO:1901566,GO:1901576,GO:1903509
HiC_scaffold_2	AUGUSTUS	intron	67368621	67372950	1.0	-	.	ID=g10906.t1.intron1;Parent=g10906.t1
HiC_scaffold_2	AUGUSTUS	exon	67372951	67373114	.	-	.	ID=g10906.t1.exon2;Parent=g10906.t1
HiC_scaffold_2	AUGUSTUS	CDS	67372951	67373114	1.0	-	0	ID=g10906.t1.CDS2;Parent=g10906.t1
HiC_scaffold_2	AUGUSTUS	intron	67373115	67377157	1.0	-	.	ID=g10906.t1.intron2;Parent=g10906.t1
HiC_scaffold_2	AUGUSTUS	exon	67377158	67377467	.	-	.	ID=g10906.t1.exon3;Parent=g10906.t1
HiC_scaffold_2	AUGUSTUS	CDS	67377158	67377467	0.51	-	1	ID=g10906.t1.CDS3;Parent=g10906.t1
HiC_scaffold_2	AUGUSTUS	intron	67377468	67380630	1.0	-	.	ID=g10906.t1.intron3;Parent=g10906.t1
HiC_scaffold_2	AUGUSTUS	exon	67380631	67380822	.	-	.	ID=g10906.t1.exon4;Parent=g10906.t1
HiC_scaffold_2	AUGUSTUS	CDS	67380631	67380822	1.0	-	1	ID=g10906.t1.CDS4;Parent=g10906.t1
HiC_scaffold_2	AUGUSTUS	intron	67380823	67383443	1.0	-	.	ID=g10906.t1.intron4;Parent=g10906.t1
HiC_scaffold_2	AUGUSTUS	exon	67383444	67383901	.	-	.	ID=g10906.t1.exon5;Parent=g10906.t1
HiC_scaffold_2	AUGUSTUS	CDS	67383444	67383901	1.0	-	0	ID=g10906.t1.CDS5;Parent=g10906.t1
HiC_scaffold_2	AUGUSTUS	intron	67383902	67385299	1.0	-	.	ID=g10906.t1.intron5;Parent=g10906.t1
HiC_scaffold_2	AUGUSTUS	exon	67385300	67385581	.	-	.	ID=g10906.t1.exon6;Parent=g10906.t1
HiC_scaffold_2	AUGUSTUS	CDS	67385300	67385581	1.0	-	0	ID=g10906.t1.CDS6;Parent=g10906.t1
HiC_scaffold_2	AUGUSTUS	intron	67385582	67385945	1.0	-	.	ID=g10906.t1.intron6;Parent=g10906.t1
HiC_scaffold_2	AUGUSTUS	exon	67385946	67386163	.	-	.	ID=g10906.t1.exon7;Parent=g10906.t1
HiC_scaffold_2	AUGUSTUS	CDS	67385946	67386163	1.0	-	2	ID=g10906.t1.CDS7;Parent=g10906.t1
HiC_scaffold_2	AUGUSTUS	intron	67386164	67390562	1.0	-	.	ID=g10906.t1.intron7;Parent=g10906.t1
HiC_scaffold_2	AUGUSTUS	exon	67390563	67390775	.	-	.	ID=g10906.t1.exon8;Parent=g10906.t1
HiC_scaffold_2	AUGUSTUS	CDS	67390563	67390775	1.0	-	2	ID=g10906.t1.CDS8;Parent=g10906.t1
HiC_scaffold_2	AUGUSTUS	intron	67390776	67399157	1.0	-	.	ID=g10906.t1.intron8;Parent=g10906.t1
HiC_scaffold_2	AUGUSTUS	exon	67399158	67399299	.	-	.	ID=g10906.t1.exon9;Parent=g10906.t1
HiC_scaffold_2	AUGUSTUS	CDS	67399158	67399299	1.0	-	0	ID=g10906.t1.CDS9;Parent=g10906.t1
HiC_scaffold_2	AUGUSTUS	intron	67399300	67400182	1.0	-	.	ID=g10906.t1.intron9;Parent=g10906.t1
HiC_scaffold_2	AUGUSTUS	exon	67400183	67400371	.	-	.	ID=g10906.t1.exon10;Parent=g10906.t1
HiC_scaffold_2	AUGUSTUS	CDS	67400183	67400371	1.0	-	0	ID=g10906.t1.CDS10;Parent=g10906.t1
HiC_scaffold_2	AUGUSTUS	intron	67400372	67405674	1.0	-	.	ID=g10906.t1.intron10;Parent=g10906.t1
HiC_scaffold_2	AUGUSTUS	exon	67405675	67405884	.	-	.	ID=g10906.t1.exon11;Parent=g10906.t1
HiC_scaffold_2	AUGUSTUS	CDS	67405675	67405884	1.0	-	0	ID=g10906.t1.CDS11;Parent=g10906.t1
HiC_scaffold_2	AUGUSTUS	intron	67405885	67411693	1.0	-	.	ID=g10906.t1.intron11;Parent=g10906.t1
HiC_scaffold_2	AUGUSTUS	exon	67411694	67411899	.	-	.	ID=g10906.t1.exon12;Parent=g10906.t1
HiC_scaffold_2	AUGUSTUS	CDS	67411694	67411899	1.0	-	2	ID=g10906.t1.CDS12;Parent=g10906.t1
HiC_scaffold_2	AUGUSTUS	intron	67411900	67412746	1.0	-	.	ID=g10906.t1.intron12;Parent=g10906.t1
HiC_scaffold_2	AUGUSTUS	exon	67412747	67412900	.	-	.	ID=g10906.t1.exon13;Parent=g10906.t1
HiC_scaffold_2	AUGUSTUS	CDS	67412747	67412900	1.0	-	0	ID=g10906.t1.CDS13;Parent=g10906.t1
HiC_scaffold_2	AUGUSTUS	start_codon	67412898	67412900	.	-	0	ID=g10906.t1.start1;Parent=g10906.t1
HiC_scaffold_2	gmst	start_codon	68261145	68261147	258.687639	+	0	ID=g10907.t2.start1;Parent=g10907.t2
HiC_scaffold_2	gmst	CDS	68261145	68261235	258.687639	+	0	ID=g10907.t2.CDS1;Parent=g10907.t2
HiC_scaffold_2	gmst	exon	68261145	68261235	258.687639	+	0	ID=g10907.t2.exon1;Parent=g10907.t2
HiC_scaffold_2	AUGUSTUS	gene	68261145	68643370	.	+	.	ID=g10907
HiC_scaffold_2	gmst	mRNA	68261145	68643370	.	+	.	ID=g10907.t2;Parent=g10907;em_target=9668.ENSMPUP00000015988;em_score=2107.3;em_evalue=0.0;em_tcov=.;em_OGs=KOG4428@1|root,KOG4428@2759|Eukaryota,38H7J@33154|Opisthokonta,3BAN9@33208|Metazoa,3CTVW@33213|Bilateria,47Z0H@7711|Chordata,49032@7742|Vertebrata,3J37P@40674|Mammalia,3EIJ3@33554|Carnivora;em_COG_cat=T;em_desc=Inositol polyphosphate-4-phosphatase, type II;em_max_annot_lvl=33208|Metazoa;em_Preferred_name=INPP4B;em_EC=3.1.3.66;em_KEGG_ko=ko:K01109;em_KEGG_Pathway=ko00562,ko01100,ko04070,map00562,map01100,map04070;em_KEGG_Module=M00131;em_KEGG_Reaction=R04372,R07299;em_KEGG_rclass=RC00078;em_BRITE=ko00000,ko00001,ko00002,ko01000;em_PFAMs=
HiC_scaffold_2	gmst	intron	68261236	68264132	258.687639	+	0	ID=g10907.t2.intron1;Parent=g10907.t2
HiC_scaffold_2	gmst	CDS	68264133	68264177	258.687639	+	2	ID=g10907.t2.CDS2;Parent=g10907.t2
HiC_scaffold_2	gmst	exon	68264133	68264177	258.687639	+	2	ID=g10907.t2.exon2;Parent=g10907.t2
HiC_scaffold_2	gmst	intron	68264178	68290519	258.687639	+	0	ID=g10907.t2.intron2;Parent=g10907.t2
HiC_scaffold_2	gmst	CDS	68290520	68290638	258.687639	+	2	ID=g10907.t2.CDS3;Parent=g10907.t2
HiC_scaffold_2	gmst	exon	68290520	68290638	258.687639	+	2	ID=g10907.t2.exon3;Parent=g10907.t2
HiC_scaffold_2	gmst	intron	68290639	68292679	258.687639	+	0	ID=g10907.t2.intron3;Parent=g10907.t2
HiC_scaffold_2	gmst	CDS	68292680	68292796	258.687639	+	0	ID=g10907.t2.CDS4;Parent=g10907.t2
HiC_scaffold_2	gmst	exon	68292680	68292796	258.687639	+	0	ID=g10907.t2.exon4;Parent=g10907.t2
HiC_scaffold_2	gmst	intron	68292797	68372733	258.687639	+	0	ID=g10907.t2.intron4;Parent=g10907.t2
HiC_scaffold_2	AUGUSTUS	start_codon	68349085	68349087	.	+	0	ID=g10907.t1.start1;Parent=g10907.t1
HiC_scaffold_2	AUGUSTUS	exon	68349085	68349138	.	+	.	ID=g10907.t1.exon1;Parent=g10907.t1
HiC_scaffold_2	AUGUSTUS	CDS	68349085	68349138	0.61	+	0	ID=g10907.t1.CDS1;Parent=g10907.t1
HiC_scaffold_2	AUGUSTUS	mRNA	68349085	68643370	0.59	+	.	ID=g10907.t1;Parent=g10907;em_target=9668.ENSMPUP00000015988;em_score=1821.8;em_evalue=0.0;em_tcov=.;em_OGs=KOG4428@1|root,KOG4428@2759|Eukaryota,38H7J@33154|Opisthokonta,3BAN9@33208|Metazoa,3CTVW@33213|Bilateria,47Z0H@7711|Chordata,49032@7742|Vertebrata,3J37P@40674|Mammalia,3EIJ3@33554|Carnivora;em_COG_cat=T;em_desc=Inositol polyphosphate-4-phosphatase, type II;em_max_annot_lvl=33208|Metazoa;em_Preferred_name=INPP4B;em_EC=3.1.3.66;em_KEGG_ko=ko:K01109;em_KEGG_Pathway=ko00562,ko01100,ko04070,map00562,map01100,map04070;em_KEGG_Module=M00131;em_KEGG_Reaction=R04372,R07299;em_KEGG_rclass=RC00078;em_BRITE=ko00000,ko00001,ko00002,ko01000;em_PFAMs=
HiC_scaffold_2	AUGUSTUS	intron	68349139	68372733	0.59	+	.	ID=g10907.t1.intron1;Parent=g10907.t1
HiC_scaffold_2	AUGUSTUS	exon	68372734	68372784	.	+	.	ID=g10907.t1.exon2;Parent=g10907.t1
HiC_scaffold_2	AUGUSTUS	CDS	68372734	68372784	1.0	+	0	ID=g10907.t1.CDS2;Parent=g10907.t1
HiC_scaffold_2	gmst	CDS	68372734	68372784	258.687639	+	0	ID=g10907.t2.CDS5;Parent=g10907.t2
HiC_scaffold_2	gmst	exon	68372734	68372784	258.687639	+	0	ID=g10907.t2.exon5;Parent=g10907.t2
HiC_scaffold_2	AUGUSTUS	intron	68372785	68396318	1.0	+	.	ID=g10907.t1.intron2;Parent=g10907.t1
HiC_scaffold_2	gmst	intron	68372785	68396318	258.687639	+	0	ID=g10907.t2.intron5;Parent=g10907.t2
HiC_scaffold_2	AUGUSTUS	exon	68396319	68396398	.	+	.	ID=g10907.t1.exon3;Parent=g10907.t1
HiC_scaffold_2	AUGUSTUS	CDS	68396319	68396398	1.0	+	0	ID=g10907.t1.CDS3;Parent=g10907.t1
HiC_scaffold_2	gmst	CDS	68396319	68396398	258.687639	+	0	ID=g10907.t2.CDS6;Parent=g10907.t2
HiC_scaffold_2	gmst	exon	68396319	68396398	258.687639	+	0	ID=g10907.t2.exon6;Parent=g10907.t2
HiC_scaffold_2	AUGUSTUS	intron	68396399	68432793	1.0	+	.	ID=g10907.t1.intron3;Parent=g10907.t1
HiC_scaffold_2	gmst	intron	68396399	68432793	258.687639	+	0	ID=g10907.t2.intron6;Parent=g10907.t2
HiC_scaffold_2	AUGUSTUS	exon	68432794	68432905	.	+	.	ID=g10907.t1.exon4;Parent=g10907.t1
HiC_scaffold_2	AUGUSTUS	CDS	68432794	68432905	1.0	+	1	ID=g10907.t1.CDS4;Parent=g10907.t1
HiC_scaffold_2	gmst	CDS	68432794	68432905	258.687639	+	1	ID=g10907.t2.CDS7;Parent=g10907.t2
HiC_scaffold_2	gmst	exon	68432794	68432905	258.687639	+	1	ID=g10907.t2.exon7;Parent=g10907.t2
HiC_scaffold_2	AUGUSTUS	intron	68432906	68441908	1.0	+	.	ID=g10907.t1.intron4;Parent=g10907.t1
HiC_scaffold_2	gmst	intron	68432906	68441908	258.687639	+	0	ID=g10907.t2.intron7;Parent=g10907.t2
HiC_scaffold_2	AUGUSTUS	exon	68441909	68441981	.	+	.	ID=g10907.t1.exon5;Parent=g10907.t1
HiC_scaffold_2	AUGUSTUS	CDS	68441909	68441981	1.0	+	0	ID=g10907.t1.CDS5;Parent=g10907.t1
HiC_scaffold_2	gmst	CDS	68441909	68441981	258.687639	+	0	ID=g10907.t2.CDS8;Parent=g10907.t2
HiC_scaffold_2	gmst	exon	68441909	68441981	258.687639	+	0	ID=g10907.t2.exon8;Parent=g10907.t2
HiC_scaffold_2	AUGUSTUS	intron	68441982	68455018	1.0	+	.	ID=g10907.t1.intron5;Parent=g10907.t1
HiC_scaffold_2	gmst	intron	68441982	68455018	258.687639	+	0	ID=g10907.t2.intron8;Parent=g10907.t2
HiC_scaffold_2	AUGUSTUS	exon	68455019	68455166	.	+	.	ID=g10907.t1.exon6;Parent=g10907.t1
HiC_scaffold_2	AUGUSTUS	CDS	68455019	68455166	1.0	+	2	ID=g10907.t1.CDS6;Parent=g10907.t1
HiC_scaffold_2	gmst	CDS	68455019	68455166	258.687639	+	2	ID=g10907.t2.CDS9;Parent=g10907.t2
HiC_scaffold_2	gmst	exon	68455019	68455166	258.687639	+	2	ID=g10907.t2.exon9;Parent=g10907.t2
HiC_scaffold_2	AUGUSTUS	intron	68455167	68478122	1.0	+	.	ID=g10907.t1.intron6;Parent=g10907.t1
HiC_scaffold_2	gmst	intron	68455167	68478122	258.687639	+	0	ID=g10907.t2.intron9;Parent=g10907.t2
HiC_scaffold_2	AUGUSTUS	exon	68478123	68478253	.	+	.	ID=g10907.t1.exon7;Parent=g10907.t1
HiC_scaffold_2	AUGUSTUS	CDS	68478123	68478253	1.0	+	1	ID=g10907.t1.CDS7;Parent=g10907.t1
HiC_scaffold_2	gmst	CDS	68478123	68478253	258.687639	+	1	ID=g10907.t2.CDS10;Parent=g10907.t2
HiC_scaffold_2	gmst	exon	68478123	68478253	258.687639	+	1	ID=g10907.t2.exon10;Parent=g10907.t2
HiC_scaffold_2	AUGUSTUS	intron	68478254	68478591	1.0	+	.	ID=g10907.t1.intron7;Parent=g10907.t1
HiC_scaffold_2	gmst	intron	68478254	68478591	258.687639	+	0	ID=g10907.t2.intron10;Parent=g10907.t2
HiC_scaffold_2	AUGUSTUS	exon	68478592	68478696	.	+	.	ID=g10907.t1.exon8;Parent=g10907.t1
HiC_scaffold_2	AUGUSTUS	CDS	68478592	68478696	1.0	+	2	ID=g10907.t1.CDS8;Parent=g10907.t1
HiC_scaffold_2	gmst	CDS	68478592	68478696	258.687639	+	2	ID=g10907.t2.CDS11;Parent=g10907.t2
HiC_scaffold_2	gmst	exon	68478592	68478696	258.687639	+	2	ID=g10907.t2.exon11;Parent=g10907.t2
HiC_scaffold_2	AUGUSTUS	intron	68478697	68490864	1.0	+	.	ID=g10907.t1.intron8;Parent=g10907.t1
HiC_scaffold_2	gmst	intron	68478697	68490864	258.687639	+	0	ID=g10907.t2.intron11;Parent=g10907.t2
HiC_scaffold_2	AUGUSTUS	exon	68490865	68490973	.	+	.	ID=g10907.t1.exon9;Parent=g10907.t1
HiC_scaffold_2	AUGUSTUS	CDS	68490865	68490973	1.0	+	2	ID=g10907.t1.CDS9;Parent=g10907.t1
HiC_scaffold_2	gmst	CDS	68490865	68490973	258.687639	+	2	ID=g10907.t2.CDS12;Parent=g10907.t2
HiC_scaffold_2	gmst	exon	68490865	68490973	258.687639	+	2	ID=g10907.t2.exon12;Parent=g10907.t2
HiC_scaffold_2	AUGUSTUS	intron	68490974	68512780	1.0	+	.	ID=g10907.t1.intron9;Parent=g10907.t1
HiC_scaffold_2	gmst	intron	68490974	68512780	258.687639	+	0	ID=g10907.t2.intron12;Parent=g10907.t2
HiC_scaffold_2	AUGUSTUS	exon	68512781	68512958	.	+	.	ID=g10907.t1.exon10;Parent=g10907.t1
HiC_scaffold_2	AUGUSTUS	CDS	68512781	68512958	1.0	+	1	ID=g10907.t1.CDS10;Parent=g10907.t1
HiC_scaffold_2	gmst	CDS	68512781	68512958	258.687639	+	1	ID=g10907.t2.CDS13;Parent=g10907.t2
HiC_scaffold_2	gmst	exon	68512781	68512958	258.687639	+	1	ID=g10907.t2.exon13;Parent=g10907.t2
HiC_scaffold_2	AUGUSTUS	intron	68512959	68524120	1.0	+	.	ID=g10907.t1.intron10;Parent=g10907.t1
HiC_scaffold_2	gmst	intron	68512959	68524120	258.687639	+	0	ID=g10907.t2.intron13;Parent=g10907.t2
HiC_scaffold_2	AUGUSTUS	exon	68524121	68524324	.	+	.	ID=g10907.t1.exon11;Parent=g10907.t1
HiC_scaffold_2	AUGUSTUS	CDS	68524121	68524324	1.0	+	0	ID=g10907.t1.CDS11;Parent=g10907.t1
HiC_scaffold_2	gmst	CDS	68524121	68524324	258.687639	+	0	ID=g10907.t2.CDS14;Parent=g10907.t2
HiC_scaffold_2	gmst	exon	68524121	68524324	258.687639	+	0	ID=g10907.t2.exon14;Parent=g10907.t2
HiC_scaffold_2	AUGUSTUS	intron	68524325	68540424	1.0	+	.	ID=g10907.t1.intron11;Parent=g10907.t1
HiC_scaffold_2	gmst	intron	68524325	68540424	258.687639	+	0	ID=g10907.t2.intron14;Parent=g10907.t2
HiC_scaffold_2	AUGUSTUS	exon	68540425	68540584	.	+	.	ID=g10907.t1.exon12;Parent=g10907.t1
HiC_scaffold_2	AUGUSTUS	CDS	68540425	68540584	1.0	+	0	ID=g10907.t1.CDS12;Parent=g10907.t1
HiC_scaffold_2	gmst	CDS	68540425	68540584	258.687639	+	0	ID=g10907.t2.CDS15;Parent=g10907.t2
HiC_scaffold_2	gmst	exon	68540425	68540584	258.687639	+	0	ID=g10907.t2.exon15;Parent=g10907.t2
HiC_scaffold_2	AUGUSTUS	intron	68540585	68559074	1.0	+	.	ID=g10907.t1.intron12;Parent=g10907.t1
HiC_scaffold_2	gmst	intron	68540585	68559074	258.687639	+	0	ID=g10907.t2.intron15;Parent=g10907.t2
HiC_scaffold_2	AUGUSTUS	exon	68559075	68559247	.	+	.	ID=g10907.t1.exon13;Parent=g10907.t1
HiC_scaffold_2	AUGUSTUS	CDS	68559075	68559247	1.0	+	2	ID=g10907.t1.CDS13;Parent=g10907.t1
HiC_scaffold_2	gmst	CDS	68559075	68559247	258.687639	+	2	ID=g10907.t2.CDS16;Parent=g10907.t2
HiC_scaffold_2	gmst	exon	68559075	68559247	258.687639	+	2	ID=g10907.t2.exon16;Parent=g10907.t2
HiC_scaffold_2	AUGUSTUS	intron	68559248	68560078	1.0	+	.	ID=g10907.t1.intron13;Parent=g10907.t1
HiC_scaffold_2	gmst	intron	68559248	68560078	258.687639	+	0	ID=g10907.t2.intron16;Parent=g10907.t2
HiC_scaffold_2	AUGUSTUS	exon	68560079	68560202	.	+	.	ID=g10907.t1.exon14;Parent=g10907.t1
HiC_scaffold_2	AUGUSTUS	CDS	68560079	68560202	1.0	+	0	ID=g10907.t1.CDS14;Parent=g10907.t1
HiC_scaffold_2	gmst	CDS	68560079	68560202	258.687639	+	0	ID=g10907.t2.CDS17;Parent=g10907.t2
HiC_scaffold_2	gmst	exon	68560079	68560202	258.687639	+	0	ID=g10907.t2.exon17;Parent=g10907.t2
HiC_scaffold_2	AUGUSTUS	intron	68560203	68561176	1.0	+	.	ID=g10907.t1.intron14;Parent=g10907.t1
HiC_scaffold_2	gmst	intron	68560203	68561176	258.687639	+	0	ID=g10907.t2.intron17;Parent=g10907.t2
HiC_scaffold_2	AUGUSTUS	exon	68561177	68561294	.	+	.	ID=g10907.t1.exon15;Parent=g10907.t1
HiC_scaffold_2	AUGUSTUS	CDS	68561177	68561294	1.0	+	2	ID=g10907.t1.CDS15;Parent=g10907.t1
HiC_scaffold_2	gmst	CDS	68561177	68561294	258.687639	+	2	ID=g10907.t2.CDS18;Parent=g10907.t2
HiC_scaffold_2	gmst	exon	68561177	68561294	258.687639	+	2	ID=g10907.t2.exon18;Parent=g10907.t2
HiC_scaffold_2	AUGUSTUS	intron	68561295	68566212	1.0	+	.	ID=g10907.t1.intron15;Parent=g10907.t1
HiC_scaffold_2	gmst	intron	68561295	68566212	258.687639	+	0	ID=g10907.t2.intron18;Parent=g10907.t2
HiC_scaffold_2	AUGUSTUS	exon	68566213	68566353	.	+	.	ID=g10907.t1.exon16;Parent=g10907.t1
HiC_scaffold_2	AUGUSTUS	CDS	68566213	68566353	1.0	+	1	ID=g10907.t1.CDS16;Parent=g10907.t1
HiC_scaffold_2	gmst	CDS	68566213	68566353	258.687639	+	1	ID=g10907.t2.CDS19;Parent=g10907.t2
HiC_scaffold_2	gmst	exon	68566213	68566353	258.687639	+	1	ID=g10907.t2.exon19;Parent=g10907.t2
HiC_scaffold_2	AUGUSTUS	intron	68566354	68571099	1.0	+	.	ID=g10907.t1.intron16;Parent=g10907.t1
HiC_scaffold_2	gmst	intron	68566354	68571099	258.687639	+	0	ID=g10907.t2.intron19;Parent=g10907.t2
HiC_scaffold_2	AUGUSTUS	exon	68571100	68571197	.	+	.	ID=g10907.t1.exon17;Parent=g10907.t1
HiC_scaffold_2	AUGUSTUS	CDS	68571100	68571197	1.0	+	1	ID=g10907.t1.CDS17;Parent=g10907.t1
HiC_scaffold_2	gmst	CDS	68571100	68571197	258.687639	+	1	ID=g10907.t2.CDS20;Parent=g10907.t2
HiC_scaffold_2	gmst	exon	68571100	68571197	258.687639	+	1	ID=g10907.t2.exon20;Parent=g10907.t2
HiC_scaffold_2	AUGUSTUS	intron	68571198	68592145	1.0	+	.	ID=g10907.t1.intron17;Parent=g10907.t1
HiC_scaffold_2	gmst	intron	68571198	68592145	258.687639	+	0	ID=g10907.t2.intron20;Parent=g10907.t2
HiC_scaffold_2	AUGUSTUS	exon	68592146	68592258	.	+	.	ID=g10907.t1.exon18;Parent=g10907.t1
HiC_scaffold_2	AUGUSTUS	CDS	68592146	68592258	1.0	+	2	ID=g10907.t1.CDS18;Parent=g10907.t1
HiC_scaffold_2	gmst	CDS	68592146	68592258	258.687639	+	2	ID=g10907.t2.CDS21;Parent=g10907.t2
HiC_scaffold_2	gmst	exon	68592146	68592258	258.687639	+	2	ID=g10907.t2.exon21;Parent=g10907.t2
HiC_scaffold_2	AUGUSTUS	intron	68592259	68597003	1.0	+	.	ID=g10907.t1.intron18;Parent=g10907.t1
HiC_scaffold_2	gmst	intron	68592259	68597003	258.687639	+	0	ID=g10907.t2.intron21;Parent=g10907.t2
HiC_scaffold_2	AUGUSTUS	exon	68597004	68597158	.	+	.	ID=g10907.t1.exon19;Parent=g10907.t1
HiC_scaffold_2	AUGUSTUS	CDS	68597004	68597158	1.0	+	0	ID=g10907.t1.CDS19;Parent=g10907.t1
HiC_scaffold_2	gmst	CDS	68597004	68597158	258.687639	+	0	ID=g10907.t2.CDS22;Parent=g10907.t2
HiC_scaffold_2	gmst	exon	68597004	68597158	258.687639	+	0	ID=g10907.t2.exon22;Parent=g10907.t2
HiC_scaffold_2	AUGUSTUS	intron	68597159	68643237	1.0	+	.	ID=g10907.t1.intron19;Parent=g10907.t1
HiC_scaffold_2	gmst	intron	68597159	68643237	258.687639	+	0	ID=g10907.t2.intron22;Parent=g10907.t2
HiC_scaffold_2	AUGUSTUS	exon	68643238	68643370	.	+	.	ID=g10907.t1.exon20;Parent=g10907.t1
HiC_scaffold_2	AUGUSTUS	CDS	68643238	68643370	1.0	+	1	ID=g10907.t1.CDS20;Parent=g10907.t1
HiC_scaffold_2	gmst	CDS	68643238	68643370	258.687639	+	1	ID=g10907.t2.CDS23;Parent=g10907.t2
HiC_scaffold_2	gmst	exon	68643238	68643370	258.687639	+	1	ID=g10907.t2.exon23;Parent=g10907.t2
HiC_scaffold_2	AUGUSTUS	stop_codon	68643368	68643370	.	+	0	ID=g10907.t1.stop1;Parent=g10907.t1
HiC_scaffold_2	gmst	stop_codon	68643368	68643370	258.687639	+	0	ID=g10907.t2.stop1;Parent=g10907.t2
HiC_scaffold_2	AUGUSTUS	stop_codon	68809522	68809524	.	-	0	ID=g10908.t1.stop1;Parent=g10908.t1
HiC_scaffold_2	AUGUSTUS	exon	68809522	68809629	.	-	.	ID=g10908.t1.exon1;Parent=g10908.t1
HiC_scaffold_2	AUGUSTUS	CDS	68809522	68809629	1.0	-	0	ID=g10908.t1.CDS1;Parent=g10908.t1
HiC_scaffold_2	AUGUSTUS	gene	68809522	68822478	.	-	.	ID=g10908
HiC_scaffold_2	AUGUSTUS	mRNA	68809522	68822478	1.0	-	.	ID=g10908.t1;Parent=g10908;em_target=9668.ENSMPUP00000015989;em_score=334.9;em_evalue=1.7e-103;em_tcov=.;em_OGs=2E5VA@1|root,2SCMF@2759|Eukaryota,3A60Y@33154|Opisthokonta,3BT13@33208|Metazoa,3D2HM@33213|Bilateria,48D8Y@7711|Chordata,495Q9@7742|Vertebrata,3J7VX@40674|Mammalia,3EG0R@33554|Carnivora;em_COG_cat=T;em_desc=Cytokine that stimulates the proliferation of T- lymphocytes. Stimulation by IL-15 requires interaction of IL-15 with components of IL-2R, including IL-2R beta and probably IL-2R gamma but not IL-2R alpha (By similarity);em_max_annot_lvl=33208|Metazoa;em_Preferred_name=IL15;em_KEGG_ko=ko:K05433;em_KEGG_Pathway=ko04060,ko04630,ko04668,ko04672,ko05166,ko05168,ko05200,ko05323,map04060,map04630,map04668,map04672,map05166,map05168,map05200,map05323;em_BRITE=ko00000,ko00001,ko04052;em_PFAMs=IL15;em_GOs=GO:0001525,GO:0001568,GO:0001775,GO:0001779,GO:0001817,GO:0001819,GO:0001866,GO:0001932,GO:0001934,GO:0001944,GO:0002376,GO:0002520,GO:0002521,GO:0002682,GO:0002684,GO:0002694,GO:0002696,GO:0002697,GO:0002831,GO:0003008,GO:0003012,GO:0003674,GO:0005102,GO:0005125,GO:0005488,GO:0005515,GO:0005575,GO:0005576,GO:0005615,GO:0005622,GO:0005623,GO:0005634,GO:0005654,GO:0005737,GO:0005768,GO:0005794,GO:0005829,GO:0006022,GO:0006082,GO:0006464,GO:0006468,GO:0006793,GO:0006796,GO:0006807,GO:0006950,GO:0006952,GO:0006954,GO:0006955,GO:0007154,GO:0007165,GO:0007166,GO:0007259,GO:0007260,GO:0007267,GO:0007275,GO:0007568,GO:0007584,GO:0008150,GO:0008152,GO:0008283,GO:0008284,GO:0008285,GO:0009605,GO:0009653,GO:0009889,GO:0009891,GO:0009893,GO:0009966,GO:0009967,GO:0009986,GO:0009987,GO:0009991,GO:0010033,GO:0010469,GO:0010556,GO:0010557,GO:0010559,GO:0010560,GO:0010562,GO:0010604,GO:0010646,GO:0010647,GO:0012505,GO:0014070,GO:0014732,GO:0014888,GO:0014889,GO:0014891,GO:0016310,GO:0016604,GO:0016607,GO:0018108,GO:0018193,GO:0018212,GO:0019220,GO:0019221,GO:0019222,GO:0019538,GO:0019752,GO:0021700,GO:0022407,GO:0022409,GO:0023051,GO:0023052,GO:0023056,GO:0030097,GO:0030098,GO:0030101,GO:0030154,GO:0030155,GO:0030203,GO:0030212,GO:0030217,GO:0030545,GO:0031323,GO:0031325,GO:0031326,GO:0031328,GO:0031347,GO:0031349,GO:0031399,GO:0031401,GO:0031410,GO:0031667,GO:0031668,GO:0031669,GO:0031670,GO:0031974,GO:0031981,GO:0031982,GO:0032101,GO:0032103,GO:0032268,GO:0032270,GO:0032501,GO:0032502,GO:0032660,GO:0032740,GO:0032814,GO:0032816,GO:0032817,GO:0032819,GO:0032823,GO:0032825,GO:0032943,GO:0032944,GO:0032946,GO:0033078,GO:0033273,GO:0033280,GO:0033993,GO:0034097,GO:0034103,GO:0034105,GO:0035239,GO:0035295,GO:0035556,GO:0035723,GO:0036211,GO:0042098,GO:0042102,GO:0042110,GO:0042127,GO:0042129,GO:0042221,GO:0042325,GO:0042327,GO:0042509,GO:0042531,GO:0043170,GO:0043226,GO:0043227,GO:0043229,GO:0043231,GO:0043233,GO:0043412,GO:0043436,GO:0043500,GO:0043501,GO:0043900,GO:0044237,GO:0044238,GO:0044260,GO:0044267,GO:0044281,GO:0044421,GO:0044422,GO:0044424,GO:0044428,GO:0044444,GO:0044446,GO:0044451,GO:0044464,GO:0045058,GO:0045062,GO:0045321,GO:0045580,GO:0045595,GO:0045597,GO:0045619,GO:0045621,GO:0045785,GO:0045937,GO:0046425,GO:0046427,GO:0046631,GO:0046633,GO:0046649,GO:0046651,GO:0048018,GO:0048468,GO:0048469,GO:0048513,GO:0048514,GO:0048518,GO:0048519,GO:0048522,GO:0048523,GO:0048534,GO:0048535,GO:0048583,GO:0048584,GO:0048646,GO:0048660,GO:0048662,GO:0048731,GO:0048856,GO:0048869,GO:0050670,GO:0050671,GO:0050688,GO:0050691,GO:0050727,GO:0050729,GO:0050730,GO:0050731,GO:0050776,GO:0050778,GO:0050789,GO:0050793,GO:0050794,GO:0050863,GO:0050865,GO:0050867,GO:0050870,GO:0050896,GO:0051094,GO:0051132,GO:0051171,GO:0051173,GO:0051174,GO:0051239,GO:0051240,GO:0051246,GO:0051247,GO:0051249,GO:0051251,GO:0051716,GO:0060049,GO:0060050,GO:0060255,GO:0065007,GO:0065009,GO:0070013,GO:0070661,GO:0070663,GO:0070665,GO:0070672,GO:0070887,GO:0071295,GO:0071305,GO:0071310,GO:0071345,GO:0071350,GO:0071396,GO:0071407,GO:0071496,GO:0071704,GO:0072358,GO:0072359,GO:0080090,GO:0080134,GO:0097696,GO:0097708,GO:0098772,GO:1901135,GO:1901564,GO:1901700,GO:1901701,GO:1902105,GO:1902107,GO:1902531,GO:1902533,GO:1903018,GO:1903020,GO:1903037,GO:1903039,GO:1903510,GO:1903706,GO:1903708,GO:1904098,GO:1904100,GO:1904892,GO:1904894,GO:2000026,GO:2000112
HiC_scaffold_2	AUGUSTUS	intron	68809630	68812078	1.0	-	.	ID=g10908.t1.intron1;Parent=g10908.t1
HiC_scaffold_2	AUGUSTUS	exon	68812079	68812219	.	-	.	ID=g10908.t1.exon2;Parent=g10908.t1
HiC_scaffold_2	AUGUSTUS	CDS	68812079	68812219	1.0	-	0	ID=g10908.t1.CDS2;Parent=g10908.t1
HiC_scaffold_2	AUGUSTUS	intron	68812220	68814049	1.0	-	.	ID=g10908.t1.intron2;Parent=g10908.t1
HiC_scaffold_2	AUGUSTUS	exon	68814050	68814094	.	-	.	ID=g10908.t1.exon3;Parent=g10908.t1
HiC_scaffold_2	AUGUSTUS	CDS	68814050	68814094	1.0	-	0	ID=g10908.t1.CDS3;Parent=g10908.t1
HiC_scaffold_2	AUGUSTUS	intron	68814095	68820110	1.0	-	.	ID=g10908.t1.intron3;Parent=g10908.t1
HiC_scaffold_2	AUGUSTUS	exon	68820111	68820195	.	-	.	ID=g10908.t1.exon4;Parent=g10908.t1
HiC_scaffold_2	AUGUSTUS	CDS	68820111	68820195	1.0	-	1	ID=g10908.t1.CDS4;Parent=g10908.t1
HiC_scaffold_2	AUGUSTUS	intron	68820196	68821288	1.0	-	.	ID=g10908.t1.intron4;Parent=g10908.t1
HiC_scaffold_2	AUGUSTUS	exon	68821289	68821386	.	-	.	ID=g10908.t1.exon5;Parent=g10908.t1
HiC_scaffold_2	AUGUSTUS	CDS	68821289	68821386	1.0	-	0	ID=g10908.t1.CDS5;Parent=g10908.t1
HiC_scaffold_2	AUGUSTUS	intron	68821387	68822466	1.0	-	.	ID=g10908.t1.intron5;Parent=g10908.t1
HiC_scaffold_2	AUGUSTUS	exon	68822467	68822478	.	-	.	ID=g10908.t1.exon6;Parent=g10908.t1
HiC_scaffold_2	AUGUSTUS	CDS	68822467	68822478	1.0	-	0	ID=g10908.t1.CDS6;Parent=g10908.t1
HiC_scaffold_2	AUGUSTUS	start_codon	68822476	68822478	.	-	0	ID=g10908.t1.start1;Parent=g10908.t1
HiC_scaffold_2	AUGUSTUS	stop_codon	69258341	69258343	.	-	0	ID=g10909.t1.stop1;Parent=g10909.t1
HiC_scaffold_2	AUGUSTUS	exon	69258341	69258615	.	-	.	ID=g10909.t1.exon1;Parent=g10909.t1
HiC_scaffold_2	AUGUSTUS	CDS	69258341	69258615	1.0	-	2	ID=g10909.t1.CDS1;Parent=g10909.t1
HiC_scaffold_2	AUGUSTUS	gene	69258341	69277187	.	-	.	ID=g10909
HiC_scaffold_2	AUGUSTUS	mRNA	69258341	69277187	1.0	-	.	ID=g10909.t1;Parent=g10909;em_target=9668.ENSMPUP00000015991;em_score=739.1;em_evalue=2e-225;em_tcov=.;em_OGs=2C2D9@1|root,2QRJT@2759|Eukaryota,38BMP@33154|Opisthokonta,3BA1W@33208|Metazoa,3CYVG@33213|Bilateria,480KN@7711|Chordata,490YW@7742|Vertebrata,3J9NU@40674|Mammalia,3EHUA@33554|Carnivora;em_COG_cat=S;em_desc=Zinc finger protein 330;em_max_annot_lvl=33208|Metazoa;em_Preferred_name=ZNF330;em_GOs=GO:0000775,GO:0002164,GO:0002376,GO:0002520,GO:0003674,GO:0005488,GO:0005575,GO:0005622,GO:0005623,GO:0005634,GO:0005694,GO:0005730,GO:0007275,GO:0008150,GO:0009791,GO:0030097,GO:0030496,GO:0031974,GO:0031981,GO:0032501,GO:0032502,GO:0035166,GO:0035167,GO:0043167,GO:0043169,GO:0043226,GO:0043227,GO:0043228,GO:0043229,GO:0043231,GO:0043232,GO:0043233,GO:0044422,GO:0044424,GO:0044427,GO:0044428,GO:0044446,GO:0044464,GO:0046872,GO:0048513,GO:0048534,GO:0048542,GO:0048569,GO:0048731,GO:0048732,GO:0048856,GO:0070013,GO:0098687;em_PFAMs=NOA36
HiC_scaffold_2	AUGUSTUS	intron	69258616	69259762	1.0	-	.	ID=g10909.t1.intron1;Parent=g10909.t1
HiC_scaffold_2	AUGUSTUS	exon	69259763	69259880	.	-	.	ID=g10909.t1.exon2;Parent=g10909.t1
HiC_scaffold_2	AUGUSTUS	CDS	69259763	69259880	1.0	-	0	ID=g10909.t1.CDS2;Parent=g10909.t1
HiC_scaffold_2	AUGUSTUS	intron	69259881	69260947	1.0	-	.	ID=g10909.t1.intron2;Parent=g10909.t1
HiC_scaffold_2	AUGUSTUS	exon	69260948	69260994	.	-	.	ID=g10909.t1.exon3;Parent=g10909.t1
HiC_scaffold_2	AUGUSTUS	CDS	69260948	69260994	1.0	-	2	ID=g10909.t1.CDS3;Parent=g10909.t1
HiC_scaffold_2	AUGUSTUS	intron	69260995	69265331	1.0	-	.	ID=g10909.t1.intron3;Parent=g10909.t1
HiC_scaffold_2	AUGUSTUS	exon	69265332	69265436	.	-	.	ID=g10909.t1.exon4;Parent=g10909.t1
HiC_scaffold_2	AUGUSTUS	CDS	69265332	69265436	1.0	-	2	ID=g10909.t1.CDS4;Parent=g10909.t1
HiC_scaffold_2	AUGUSTUS	intron	69265437	69265720	1.0	-	.	ID=g10909.t1.intron4;Parent=g10909.t1
HiC_scaffold_2	AUGUSTUS	exon	69265721	69265847	.	-	.	ID=g10909.t1.exon5;Parent=g10909.t1
HiC_scaffold_2	AUGUSTUS	CDS	69265721	69265847	1.0	-	0	ID=g10909.t1.CDS5;Parent=g10909.t1
HiC_scaffold_2	AUGUSTUS	intron	69265848	69272249	1.0	-	.	ID=g10909.t1.intron5;Parent=g10909.t1
HiC_scaffold_2	AUGUSTUS	exon	69272250	69272329	.	-	.	ID=g10909.t1.exon6;Parent=g10909.t1
HiC_scaffold_2	AUGUSTUS	CDS	69272250	69272329	1.0	-	2	ID=g10909.t1.CDS6;Parent=g10909.t1
HiC_scaffold_2	AUGUSTUS	intron	69272330	69274917	1.0	-	.	ID=g10909.t1.intron6;Parent=g10909.t1
HiC_scaffold_2	AUGUSTUS	exon	69274918	69274988	.	-	.	ID=g10909.t1.exon7;Parent=g10909.t1
HiC_scaffold_2	AUGUSTUS	CDS	69274918	69274988	1.0	-	1	ID=g10909.t1.CDS7;Parent=g10909.t1
HiC_scaffold_2	AUGUSTUS	intron	69274989	69275089	1.0	-	.	ID=g10909.t1.intron7;Parent=g10909.t1
HiC_scaffold_2	AUGUSTUS	exon	69275090	69275109	.	-	.	ID=g10909.t1.exon8;Parent=g10909.t1
HiC_scaffold_2	AUGUSTUS	CDS	69275090	69275109	1.0	-	0	ID=g10909.t1.CDS8;Parent=g10909.t1
HiC_scaffold_2	AUGUSTUS	intron	69275110	69277067	1.0	-	.	ID=g10909.t1.intron8;Parent=g10909.t1
HiC_scaffold_2	AUGUSTUS	exon	69277068	69277187	.	-	.	ID=g10909.t1.exon9;Parent=g10909.t1
HiC_scaffold_2	AUGUSTUS	CDS	69277068	69277187	1.0	-	0	ID=g10909.t1.CDS9;Parent=g10909.t1
HiC_scaffold_2	AUGUSTUS	start_codon	69277185	69277187	.	-	0	ID=g10909.t1.start1;Parent=g10909.t1
HiC_scaffold_2	AUGUSTUS	start_codon	69348807	69348809	.	+	0	ID=g10910.t1.start1;Parent=g10910.t1
HiC_scaffold_2	AUGUSTUS	exon	69348807	69349290	.	+	.	ID=g10910.t1.exon1;Parent=g10910.t1
HiC_scaffold_2	AUGUSTUS	CDS	69348807	69349290	1.0	+	0	ID=g10910.t1.CDS1;Parent=g10910.t1
HiC_scaffold_2	AUGUSTUS	gene	69348807	69606998	.	+	.	ID=g10910
HiC_scaffold_2	AUGUSTUS	mRNA	69348807	69606998	1.0	+	.	ID=g10910.t1;Parent=g10910;em_target=9668.ENSMPUP00000015993;em_score=1007.8;em_evalue=1.6e-306;em_tcov=.;em_OGs=KOG0800@1|root,KOG0800@2759|Eukaryota,390PJ@33154|Opisthokonta,3BHU7@33208|Metazoa,3CS08@33213|Bilateria,47YVT@7711|Chordata,4967M@7742|Vertebrata,3J38T@40674|Mammalia,3EJJF@33554|Carnivora;em_COG_cat=O;em_desc=Ring finger protein 150;em_max_annot_lvl=33208|Metazoa;em_Preferred_name=RNF150;em_PFAMs=PA,zf-RING_2;em_GOs=
HiC_scaffold_2	AUGUSTUS	intron	69349291	69501831	1.0	+	.	ID=g10910.t1.intron1;Parent=g10910.t1
HiC_scaffold_2	AUGUSTUS	exon	69501832	69502082	.	+	.	ID=g10910.t1.exon2;Parent=g10910.t1
HiC_scaffold_2	AUGUSTUS	CDS	69501832	69502082	1.0	+	2	ID=g10910.t1.CDS2;Parent=g10910.t1
HiC_scaffold_2	AUGUSTUS	intron	69502083	69526386	1.0	+	.	ID=g10910.t1.intron2;Parent=g10910.t1
HiC_scaffold_2	AUGUSTUS	exon	69526387	69526458	.	+	.	ID=g10910.t1.exon3;Parent=g10910.t1
HiC_scaffold_2	AUGUSTUS	CDS	69526387	69526458	1.0	+	0	ID=g10910.t1.CDS3;Parent=g10910.t1
HiC_scaffold_2	AUGUSTUS	intron	69526459	69528485	1.0	+	.	ID=g10910.t1.intron3;Parent=g10910.t1
HiC_scaffold_2	AUGUSTUS	exon	69528486	69528568	.	+	.	ID=g10910.t1.exon4;Parent=g10910.t1
HiC_scaffold_2	AUGUSTUS	CDS	69528486	69528568	1.0	+	0	ID=g10910.t1.CDS4;Parent=g10910.t1
HiC_scaffold_2	AUGUSTUS	intron	69528569	69558443	1.0	+	.	ID=g10910.t1.intron4;Parent=g10910.t1
HiC_scaffold_2	AUGUSTUS	exon	69558444	69558540	.	+	.	ID=g10910.t1.exon5;Parent=g10910.t1
HiC_scaffold_2	AUGUSTUS	CDS	69558444	69558540	1.0	+	1	ID=g10910.t1.CDS5;Parent=g10910.t1
HiC_scaffold_2	AUGUSTUS	intron	69558541	69566524	1.0	+	.	ID=g10910.t1.intron5;Parent=g10910.t1
HiC_scaffold_2	AUGUSTUS	exon	69566525	69566735	.	+	.	ID=g10910.t1.exon6;Parent=g10910.t1
HiC_scaffold_2	AUGUSTUS	CDS	69566525	69566735	1.0	+	0	ID=g10910.t1.CDS6;Parent=g10910.t1
HiC_scaffold_2	AUGUSTUS	intron	69566736	69606879	1.0	+	.	ID=g10910.t1.intron6;Parent=g10910.t1
HiC_scaffold_2	AUGUSTUS	exon	69606880	69606998	.	+	.	ID=g10910.t1.exon7;Parent=g10910.t1
HiC_scaffold_2	AUGUSTUS	CDS	69606880	69606998	1.0	+	2	ID=g10910.t1.CDS7;Parent=g10910.t1
HiC_scaffold_2	AUGUSTUS	stop_codon	69606996	69606998	.	+	0	ID=g10910.t1.stop1;Parent=g10910.t1
HiC_scaffold_2	AUGUSTUS	start_codon	69710258	69710260	.	+	0	ID=g10911.t1.start1;Parent=g10911.t1
HiC_scaffold_2	AUGUSTUS	exon	69710258	69710387	.	+	.	ID=g10911.t1.exon1;Parent=g10911.t1
HiC_scaffold_2	AUGUSTUS	CDS	69710258	69710387	1.0	+	0	ID=g10911.t1.CDS1;Parent=g10911.t1
HiC_scaffold_2	AUGUSTUS	gene	69710258	69831316	.	+	.	ID=g10911
HiC_scaffold_2	AUGUSTUS	mRNA	69710258	69831316	1.0	+	.	ID=g10911.t1;Parent=g10911;em_target=9668.ENSMPUP00000015994;em_score=2915.2;em_evalue=0.0;em_tcov=.;em_OGs=COG5210@1|root,KOG4347@2759|Eukaryota,38BD9@33154|Opisthokonta,3BA0W@33208|Metazoa,3CTC9@33213|Bilateria,486TW@7711|Chordata,493BN@7742|Vertebrata,3J1IF@40674|Mammalia,3ERQG@33554|Carnivora;em_COG_cat=S;em_desc=TBC1 domain family, member 9;em_max_annot_lvl=33208|Metazoa;em_Preferred_name=TBC1D9;em_KEGG_ko=ko:K19951;em_BRITE=ko00000,ko04131;em_PFAMs=GRAM,RabGAP-TBC;em_GOs=GO:0003674,GO:0005096,GO:0005488,GO:0005515,GO:0005575,GO:0005622,GO:0005623,GO:0006810,GO:0006886,GO:0008047,GO:0008104,GO:0008150,GO:0012505,GO:0015031,GO:0015833,GO:0017016,GO:0017137,GO:0019899,GO:0030234,GO:0030695,GO:0031267,GO:0031338,GO:0032879,GO:0033036,GO:0033043,GO:0034613,GO:0042886,GO:0043085,GO:0043087,GO:0043547,GO:0044093,GO:0044464,GO:0045184,GO:0046907,GO:0050789,GO:0050790,GO:0050794,GO:0051020,GO:0051049,GO:0051128,GO:0051179,GO:0051234,GO:0051336,GO:0051345,GO:0051641,GO:0051649,GO:0060589,GO:0060627,GO:0065007,GO:0065009,GO:0070727,GO:0071702,GO:0071705,GO:0090630,GO:0098772
HiC_scaffold_2	AUGUSTUS	intron	69710388	69760270	1.0	+	.	ID=g10911.t1.intron1;Parent=g10911.t1
HiC_scaffold_2	AUGUSTUS	exon	69760271	69760381	.	+	.	ID=g10911.t1.exon2;Parent=g10911.t1
HiC_scaffold_2	AUGUSTUS	CDS	69760271	69760381	1.0	+	2	ID=g10911.t1.CDS2;Parent=g10911.t1
HiC_scaffold_2	AUGUSTUS	intron	69760382	69776735	1.0	+	.	ID=g10911.t1.intron2;Parent=g10911.t1
HiC_scaffold_2	AUGUSTUS	exon	69776736	69776854	.	+	.	ID=g10911.t1.exon3;Parent=g10911.t1
HiC_scaffold_2	AUGUSTUS	CDS	69776736	69776854	1.0	+	2	ID=g10911.t1.CDS3;Parent=g10911.t1
HiC_scaffold_2	AUGUSTUS	intron	69776855	69783930	1.0	+	.	ID=g10911.t1.intron3;Parent=g10911.t1
HiC_scaffold_2	AUGUSTUS	exon	69783931	69784159	.	+	.	ID=g10911.t1.exon4;Parent=g10911.t1
HiC_scaffold_2	AUGUSTUS	CDS	69783931	69784159	1.0	+	0	ID=g10911.t1.CDS4;Parent=g10911.t1
HiC_scaffold_2	AUGUSTUS	intron	69784160	69784581	1.0	+	.	ID=g10911.t1.intron4;Parent=g10911.t1
HiC_scaffold_2	AUGUSTUS	exon	69784582	69784843	.	+	.	ID=g10911.t1.exon5;Parent=g10911.t1
HiC_scaffold_2	AUGUSTUS	CDS	69784582	69784843	1.0	+	2	ID=g10911.t1.CDS5;Parent=g10911.t1
HiC_scaffold_2	AUGUSTUS	intron	69784844	69786548	1.0	+	.	ID=g10911.t1.intron5;Parent=g10911.t1
HiC_scaffold_2	AUGUSTUS	exon	69786549	69786756	.	+	.	ID=g10911.t1.exon6;Parent=g10911.t1
HiC_scaffold_2	AUGUSTUS	CDS	69786549	69786756	1.0	+	1	ID=g10911.t1.CDS6;Parent=g10911.t1
HiC_scaffold_2	AUGUSTUS	intron	69786757	69791988	1.0	+	.	ID=g10911.t1.intron6;Parent=g10911.t1
HiC_scaffold_2	AUGUSTUS	exon	69791989	69792195	.	+	.	ID=g10911.t1.exon7;Parent=g10911.t1
HiC_scaffold_2	AUGUSTUS	CDS	69791989	69792195	1.0	+	0	ID=g10911.t1.CDS7;Parent=g10911.t1
HiC_scaffold_2	AUGUSTUS	intron	69792196	69793079	1.0	+	.	ID=g10911.t1.intron7;Parent=g10911.t1
HiC_scaffold_2	AUGUSTUS	exon	69793080	69793250	.	+	.	ID=g10911.t1.exon8;Parent=g10911.t1
HiC_scaffold_2	AUGUSTUS	CDS	69793080	69793250	1.0	+	0	ID=g10911.t1.CDS8;Parent=g10911.t1
HiC_scaffold_2	AUGUSTUS	intron	69793251	69794168	1.0	+	.	ID=g10911.t1.intron8;Parent=g10911.t1
HiC_scaffold_2	AUGUSTUS	exon	69794169	69794319	.	+	.	ID=g10911.t1.exon9;Parent=g10911.t1
HiC_scaffold_2	AUGUSTUS	CDS	69794169	69794319	1.0	+	0	ID=g10911.t1.CDS9;Parent=g10911.t1
HiC_scaffold_2	AUGUSTUS	intron	69794320	69796979	1.0	+	.	ID=g10911.t1.intron9;Parent=g10911.t1
HiC_scaffold_2	AUGUSTUS	exon	69796980	69797194	.	+	.	ID=g10911.t1.exon10;Parent=g10911.t1
HiC_scaffold_2	AUGUSTUS	CDS	69796980	69797194	1.0	+	2	ID=g10911.t1.CDS10;Parent=g10911.t1
HiC_scaffold_2	AUGUSTUS	intron	69797195	69799629	1.0	+	.	ID=g10911.t1.intron10;Parent=g10911.t1
HiC_scaffold_2	AUGUSTUS	exon	69799630	69799747	.	+	.	ID=g10911.t1.exon11;Parent=g10911.t1
HiC_scaffold_2	AUGUSTUS	CDS	69799630	69799747	1.0	+	0	ID=g10911.t1.CDS11;Parent=g10911.t1
HiC_scaffold_2	AUGUSTUS	intron	69799748	69801019	1.0	+	.	ID=g10911.t1.intron11;Parent=g10911.t1
HiC_scaffold_2	AUGUSTUS	exon	69801020	69801305	.	+	.	ID=g10911.t1.exon12;Parent=g10911.t1
HiC_scaffold_2	AUGUSTUS	CDS	69801020	69801305	1.0	+	2	ID=g10911.t1.CDS12;Parent=g10911.t1
HiC_scaffold_2	AUGUSTUS	intron	69801306	69801806	1.0	+	.	ID=g10911.t1.intron12;Parent=g10911.t1
HiC_scaffold_2	AUGUSTUS	exon	69801807	69801936	.	+	.	ID=g10911.t1.exon13;Parent=g10911.t1
HiC_scaffold_2	AUGUSTUS	CDS	69801807	69801936	1.0	+	1	ID=g10911.t1.CDS13;Parent=g10911.t1
HiC_scaffold_2	AUGUSTUS	intron	69801937	69814914	1.0	+	.	ID=g10911.t1.intron13;Parent=g10911.t1
HiC_scaffold_2	AUGUSTUS	exon	69814915	69815013	.	+	.	ID=g10911.t1.exon14;Parent=g10911.t1
HiC_scaffold_2	AUGUSTUS	CDS	69814915	69815013	1.0	+	0	ID=g10911.t1.CDS14;Parent=g10911.t1
HiC_scaffold_2	AUGUSTUS	intron	69815014	69815159	1.0	+	.	ID=g10911.t1.intron14;Parent=g10911.t1
HiC_scaffold_2	AUGUSTUS	exon	69815160	69815228	.	+	.	ID=g10911.t1.exon15;Parent=g10911.t1
HiC_scaffold_2	AUGUSTUS	CDS	69815160	69815228	1.0	+	0	ID=g10911.t1.CDS15;Parent=g10911.t1
HiC_scaffold_2	AUGUSTUS	intron	69815229	69819296	1.0	+	.	ID=g10911.t1.intron15;Parent=g10911.t1
HiC_scaffold_2	AUGUSTUS	exon	69819297	69819537	.	+	.	ID=g10911.t1.exon16;Parent=g10911.t1
HiC_scaffold_2	AUGUSTUS	CDS	69819297	69819537	1.0	+	0	ID=g10911.t1.CDS16;Parent=g10911.t1
HiC_scaffold_2	AUGUSTUS	intron	69819538	69825121	1.0	+	.	ID=g10911.t1.intron16;Parent=g10911.t1
HiC_scaffold_2	AUGUSTUS	exon	69825122	69825187	.	+	.	ID=g10911.t1.exon17;Parent=g10911.t1
HiC_scaffold_2	AUGUSTUS	CDS	69825122	69825187	1.0	+	2	ID=g10911.t1.CDS17;Parent=g10911.t1
HiC_scaffold_2	AUGUSTUS	intron	69825188	69825950	1.0	+	.	ID=g10911.t1.intron17;Parent=g10911.t1
HiC_scaffold_2	AUGUSTUS	exon	69825951	69826037	.	+	.	ID=g10911.t1.exon18;Parent=g10911.t1
HiC_scaffold_2	AUGUSTUS	CDS	69825951	69826037	1.0	+	2	ID=g10911.t1.CDS18;Parent=g10911.t1
HiC_scaffold_2	AUGUSTUS	intron	69826038	69829251	1.0	+	.	ID=g10911.t1.intron18;Parent=g10911.t1
HiC_scaffold_2	AUGUSTUS	exon	69829252	69829326	.	+	.	ID=g10911.t1.exon19;Parent=g10911.t1
HiC_scaffold_2	AUGUSTUS	CDS	69829252	69829326	1.0	+	2	ID=g10911.t1.CDS19;Parent=g10911.t1
HiC_scaffold_2	AUGUSTUS	intron	69829327	69829420	1.0	+	.	ID=g10911.t1.intron19;Parent=g10911.t1
HiC_scaffold_2	AUGUSTUS	exon	69829421	69829524	.	+	.	ID=g10911.t1.exon20;Parent=g10911.t1
HiC_scaffold_2	AUGUSTUS	CDS	69829421	69829524	1.0	+	2	ID=g10911.t1.CDS20;Parent=g10911.t1
HiC_scaffold_2	AUGUSTUS	intron	69829525	69830593	1.0	+	.	ID=g10911.t1.intron20;Parent=g10911.t1
HiC_scaffold_2	AUGUSTUS	exon	69830594	69831316	.	+	.	ID=g10911.t1.exon21;Parent=g10911.t1
HiC_scaffold_2	AUGUSTUS	CDS	69830594	69831316	1.0	+	0	ID=g10911.t1.CDS21;Parent=g10911.t1
HiC_scaffold_2	AUGUSTUS	stop_codon	69831314	69831316	.	+	0	ID=g10911.t1.stop1;Parent=g10911.t1
HiC_scaffold_2	AUGUSTUS	start_codon	69856105	69856107	.	+	0	ID=g10912.t1.start1;Parent=g10912.t1
HiC_scaffold_2	AUGUSTUS	exon	69856105	69856230	.	+	.	ID=g10912.t1.exon1;Parent=g10912.t1
HiC_scaffold_2	AUGUSTUS	CDS	69856105	69856230	1.0	+	0	ID=g10912.t1.CDS1;Parent=g10912.t1
HiC_scaffold_2	AUGUSTUS	gene	69856105	69865605	.	+	.	ID=g10912
HiC_scaffold_2	AUGUSTUS	mRNA	69856105	69865605	1.0	+	.	ID=g10912.t1;Parent=g10912;em_target=9668.ENSMPUP00000015996;em_score=651.3;em_evalue=6.6e-199;em_tcov=.;em_OGs=KOG0759@1|root,KOG0753@2759|Eukaryota,3AEYW@33154|Opisthokonta,3BWVI@33208|Metazoa,3D098@33213|Bilateria,487IW@7711|Chordata,49999@7742|Vertebrata,3J47M@40674|Mammalia,3EGWM@33554|Carnivora;em_COG_cat=C;em_desc=Uncoupling protein 1;em_max_annot_lvl=33208|Metazoa;em_Preferred_name=UCP1;em_KEGG_ko=ko:K08769,ko:K15103;em_KEGG_Pathway=ko03320,ko04371,ko04714,ko05016,map03320,map04371,map04714,map05016;em_BRITE=ko00000,ko00001,ko02000;em_KEGG_TC=2.A.29.3.1,2.A.29.3.2,2.A.29.3.3,2.A.29.3.4,2.A.29.3.5;em_PFAMs=Mito_carr;em_GOs=GO:0000166,GO:0000302,GO:0001101,GO:0001882,GO:0001883,GO:0002021,GO:0002024,GO:0003674,GO:0005215,GO:0005488,GO:0005504,GO:0005525,GO:0005543,GO:0005575,GO:0005622,GO:0005623,GO:0005737,GO:0005739,GO:0005740,GO:0005743,GO:0006091,GO:0006355,GO:0006357,GO:0006810,GO:0006811,GO:0006812,GO:0006839,GO:0006950,GO:0006979,GO:0008150,GO:0008152,GO:0008289,GO:0009266,GO:0009409,GO:0009605,GO:0009628,GO:0009719,GO:0009725,GO:0009889,GO:0009893,GO:0009987,GO:0009991,GO:0010033,GO:0010468,GO:0010556,GO:0014070,GO:0015672,GO:0016020,GO:0016021,GO:0017076,GO:0017077,GO:0019001,GO:0019003,GO:0019219,GO:0019222,GO:0019866,GO:0022857,GO:0030154,GO:0031090,GO:0031224,GO:0031323,GO:0031326,GO:0031406,GO:0031667,GO:0031966,GO:0031967,GO:0031975,GO:0032501,GO:0032502,GO:0032549,GO:0032550,GO:0032553,GO:0032555,GO:0032561,GO:0032870,GO:0033293,GO:0033554,GO:0033993,GO:0034220,GO:0034599,GO:0034614,GO:0035639,GO:0036041,GO:0036094,GO:0042221,GO:0043167,GO:0043168,GO:0043177,GO:0043226,GO:0043227,GO:0043229,GO:0043231,GO:0044237,GO:0044422,GO:0044424,GO:0044425,GO:0044429,GO:0044444,GO:0044446,GO:0044464,GO:0045444,GO:0048518,GO:0048869,GO:0050789,GO:0050794,GO:0050873,GO:0050896,GO:0051171,GO:0051179,GO:0051234,GO:0051252,GO:0051716,GO:0055085,GO:0060255,GO:0065007,GO:0070542,GO:0070887,GO:0071229,GO:0071310,GO:0071396,GO:0071398,GO:0071407,GO:0071495,GO:0080090,GO:0097159,GO:0097305,GO:0097306,GO:0097367,GO:0098655,GO:0098660,GO:0098662,GO:1901265,GO:1901363,GO:1901611,GO:1901612,GO:1901654,GO:1901655,GO:1901700,GO:1901701,GO:1902600,GO:1903426,GO:1903494,GO:1903495,GO:1903506,GO:1990542,GO:1990845,GO:2000112,GO:2000377,GO:2001141
HiC_scaffold_2	AUGUSTUS	intron	69856231	69856843	1.0	+	.	ID=g10912.t1.intron1;Parent=g10912.t1
HiC_scaffold_2	AUGUSTUS	exon	69856844	69857042	.	+	.	ID=g10912.t1.exon2;Parent=g10912.t1
HiC_scaffold_2	AUGUSTUS	CDS	69856844	69857042	1.0	+	0	ID=g10912.t1.CDS2;Parent=g10912.t1
HiC_scaffold_2	AUGUSTUS	intron	69857043	69860763	1.0	+	.	ID=g10912.t1.intron2;Parent=g10912.t1
HiC_scaffold_2	AUGUSTUS	exon	69860764	69860964	.	+	.	ID=g10912.t1.exon3;Parent=g10912.t1
HiC_scaffold_2	AUGUSTUS	CDS	69860764	69860964	1.0	+	2	ID=g10912.t1.CDS3;Parent=g10912.t1
HiC_scaffold_2	AUGUSTUS	intron	69860965	69861266	1.0	+	.	ID=g10912.t1.intron3;Parent=g10912.t1
HiC_scaffold_2	AUGUSTUS	exon	69861267	69861368	.	+	.	ID=g10912.t1.exon4;Parent=g10912.t1
HiC_scaffold_2	AUGUSTUS	CDS	69861267	69861368	1.0	+	2	ID=g10912.t1.CDS4;Parent=g10912.t1
HiC_scaffold_2	AUGUSTUS	intron	69861369	69862139	1.0	+	.	ID=g10912.t1.intron4;Parent=g10912.t1
HiC_scaffold_2	AUGUSTUS	exon	69862140	69862320	.	+	.	ID=g10912.t1.exon5;Parent=g10912.t1
HiC_scaffold_2	AUGUSTUS	CDS	69862140	69862320	1.0	+	2	ID=g10912.t1.CDS5;Parent=g10912.t1
HiC_scaffold_2	AUGUSTUS	intron	69862321	69865490	1.0	+	.	ID=g10912.t1.intron5;Parent=g10912.t1
HiC_scaffold_2	AUGUSTUS	exon	69865491	69865605	.	+	.	ID=g10912.t1.exon6;Parent=g10912.t1
HiC_scaffold_2	AUGUSTUS	CDS	69865491	69865605	1.0	+	1	ID=g10912.t1.CDS6;Parent=g10912.t1
HiC_scaffold_2	AUGUSTUS	stop_codon	69865603	69865605	.	+	0	ID=g10912.t1.stop1;Parent=g10912.t1
HiC_scaffold_2	AUGUSTUS	stop_codon	69872941	69872943	.	-	0	ID=g10913.t1.stop1;Parent=g10913.t1
HiC_scaffold_2	AUGUSTUS	exon	69872941	69873086	.	-	.	ID=g10913.t1.exon1;Parent=g10913.t1
HiC_scaffold_2	AUGUSTUS	CDS	69872941	69873086	1.0	-	2	ID=g10913.t1.CDS1;Parent=g10913.t1
HiC_scaffold_2	AUGUSTUS	gene	69872941	69898636	.	-	.	ID=g10913
HiC_scaffold_2	AUGUSTUS	mRNA	69872941	69898636	1.0	-	.	ID=g10913.t1;Parent=g10913;em_target=9685.ENSFCAP00000025156;em_score=670.1;em_evalue=9.8e-205;em_tcov=.;em_OGs=KOG2998@1|root,KOG2998@2759|Eukaryota,39S85@33154|Opisthokonta,3BHVJ@33208|Metazoa,3D0CJ@33213|Bilateria,484A2@7711|Chordata,494RU@7742|Vertebrata,3JCXD@40674|Mammalia,3EEN0@33554|Carnivora;em_COG_cat=S;em_desc=ELMO CED-12 domain containing 2;em_max_annot_lvl=33208|Metazoa;em_Preferred_name=ELMOD2;em_PFAMs=ELMO_CED12;em_GOs=GO:0000278,GO:0000281,GO:0000910,GO:0002682,GO:0002697,GO:0002831,GO:0003674,GO:0005096,GO:0005575,GO:0007049,GO:0008047,GO:0008150,GO:0009987,GO:0022402,GO:0022603,GO:0030234,GO:0030695,GO:0031347,GO:0032101,GO:0032991,GO:0043085,GO:0043087,GO:0043547,GO:0043900,GO:0044093,GO:0048583,GO:0050688,GO:0050789,GO:0050790,GO:0050793,GO:0051239,GO:0051301,GO:0051336,GO:0051345,GO:0060589,GO:0061640,GO:0065007,GO:0065009,GO:0080134,GO:0090175,GO:0098772,GO:1903047,GO:1905330,GO:2000026,GO:2000027
HiC_scaffold_2	AUGUSTUS	intron	69873087	69879474	1.0	-	.	ID=g10913.t1.intron1;Parent=g10913.t1
HiC_scaffold_2	AUGUSTUS	exon	69879475	69879608	.	-	.	ID=g10913.t1.exon2;Parent=g10913.t1
HiC_scaffold_2	AUGUSTUS	CDS	69879475	69879608	1.0	-	1	ID=g10913.t1.CDS2;Parent=g10913.t1
HiC_scaffold_2	AUGUSTUS	intron	69879609	69880380	1.0	-	.	ID=g10913.t1.intron2;Parent=g10913.t1
HiC_scaffold_2	AUGUSTUS	exon	69880381	69880449	.	-	.	ID=g10913.t1.exon3;Parent=g10913.t1
HiC_scaffold_2	AUGUSTUS	CDS	69880381	69880449	1.0	-	1	ID=g10913.t1.CDS3;Parent=g10913.t1
HiC_scaffold_2	AUGUSTUS	intron	69880450	69884521	1.0	-	.	ID=g10913.t1.intron3;Parent=g10913.t1
HiC_scaffold_2	AUGUSTUS	exon	69884522	69884655	.	-	.	ID=g10913.t1.exon4;Parent=g10913.t1
HiC_scaffold_2	AUGUSTUS	CDS	69884522	69884655	1.0	-	0	ID=g10913.t1.CDS4;Parent=g10913.t1
HiC_scaffold_2	AUGUSTUS	intron	69884656	69886967	1.0	-	.	ID=g10913.t1.intron4;Parent=g10913.t1
HiC_scaffold_2	AUGUSTUS	exon	69886968	69887097	.	-	.	ID=g10913.t1.exon5;Parent=g10913.t1
HiC_scaffold_2	AUGUSTUS	CDS	69886968	69887097	1.0	-	1	ID=g10913.t1.CDS5;Parent=g10913.t1
HiC_scaffold_2	AUGUSTUS	intron	69887098	69887351	1.0	-	.	ID=g10913.t1.intron5;Parent=g10913.t1
HiC_scaffold_2	AUGUSTUS	exon	69887352	69887449	.	-	.	ID=g10913.t1.exon6;Parent=g10913.t1
HiC_scaffold_2	AUGUSTUS	CDS	69887352	69887449	1.0	-	0	ID=g10913.t1.CDS6;Parent=g10913.t1
HiC_scaffold_2	AUGUSTUS	intron	69887450	69896552	1.0	-	.	ID=g10913.t1.intron6;Parent=g10913.t1
HiC_scaffold_2	AUGUSTUS	exon	69896553	69896581	.	-	.	ID=g10913.t1.exon7;Parent=g10913.t1
HiC_scaffold_2	AUGUSTUS	CDS	69896553	69896581	1.0	-	2	ID=g10913.t1.CDS7;Parent=g10913.t1
HiC_scaffold_2	AUGUSTUS	intron	69896582	69898494	1.0	-	.	ID=g10913.t1.intron7;Parent=g10913.t1
HiC_scaffold_2	AUGUSTUS	exon	69898495	69898636	.	-	.	ID=g10913.t1.exon8;Parent=g10913.t1
HiC_scaffold_2	AUGUSTUS	CDS	69898495	69898636	1.0	-	0	ID=g10913.t1.CDS8;Parent=g10913.t1
HiC_scaffold_2	AUGUSTUS	start_codon	69898634	69898636	.	-	0	ID=g10913.t1.start1;Parent=g10913.t1
HiC_scaffold_2	GeneMark.hmm3	start_codon	70007603	70007605	.	+	0	ID=g10914.t1.start1;Parent=g10914.t1
HiC_scaffold_2	GeneMark.hmm3	CDS	70007603	70007790	.	+	0	ID=g10914.t1.CDS1;Parent=g10914.t1
HiC_scaffold_2	GeneMark.hmm3	exon	70007603	70007790	.	+	0	ID=g10914.t1.exon1;Parent=g10914.t1
HiC_scaffold_2	GeneMark.hmm3	gene	70007603	70025254	.	+	.	ID=g10914
HiC_scaffold_2	GeneMark.hmm3	mRNA	70007603	70025254	.	+	.	ID=g10914.t1;Parent=g10914;em_target=9668.ENSMPUP00000015998;em_score=856.1;em_evalue=1.5e-260;em_tcov=.;em_OGs=KOG0675@1|root,KOG0675@2759|Eukaryota,38HTR@33154|Opisthokonta,3BAHV@33208|Metazoa,3CSIV@33213|Bilateria,480KK@7711|Chordata,491KM@7742|Vertebrata,3JA0U@40674|Mammalia,3EMHC@33554|Carnivora;em_COG_cat=O;em_desc=Calmegin;em_max_annot_lvl=33208|Metazoa;em_Preferred_name=CLGN;em_KEGG_ko=ko:K08054,ko:K09551;em_BRITE=ko00000,ko00001,ko03110,ko04091,ko04131;em_PFAMs=Calreticulin;em_GOs=GO:0000003,GO:0001894,GO:0001895,GO:0003674,GO:0005488,GO:0005509,GO:0005515,GO:0005575,GO:0005622,GO:0005623,GO:0005634,GO:0005635,GO:0005737,GO:0005783,GO:0005789,GO:0005886,GO:0006457,GO:0006726,GO:0006807,GO:0006950,GO:0006986,GO:0007154,GO:0007165,GO:0007338,GO:0007339,GO:0008037,GO:0008150,GO:0008152,GO:0009058,GO:0009059,GO:0009266,GO:0009408,GO:0009566,GO:0009628,GO:0009987,GO:0009988,GO:0010033,GO:0010522,GO:0010959,GO:0012505,GO:0016020,GO:0016021,GO:0016043,GO:0016063,GO:0019538,GO:0019953,GO:0022414,GO:0022607,GO:0023052,GO:0030176,GO:0030968,GO:0031224,GO:0031227,GO:0031647,GO:0031967,GO:0031975,GO:0031984,GO:0032501,GO:0032879,GO:0033554,GO:0034620,GO:0034976,GO:0035036,GO:0035966,GO:0035967,GO:0042175,GO:0042221,GO:0042440,GO:0042441,GO:0042592,GO:0043167,GO:0043169,GO:0043170,GO:0043226,GO:0043227,GO:0043229,GO:0043231,GO:0043269,GO:0043324,GO:0043473,GO:0043474,GO:0043933,GO:0044085,GO:0044183,GO:0044237,GO:0044238,GO:0044249,GO:0044260,GO:0044267,GO:0044422,GO:0044424,GO:0044425,GO:0044428,GO:0044432,GO:0044444,GO:0044446,GO:0044464,GO:0044703,GO:0046148,GO:0046154,GO:0046872,GO:0048066,GO:0048069,GO:0048471,GO:0048871,GO:0050789,GO:0050794,GO:0050821,GO:0050896,GO:0051049,GO:0051082,GO:0051704,GO:0051716,GO:0051924,GO:0060249,GO:0060341,GO:0065003,GO:0065007,GO:0065008,GO:0070887,GO:0071310,GO:0071704,GO:0071840,GO:0071944,GO:0097038,GO:0098827,GO:1901564,GO:1901566,GO:1901576;em_KEGG_Pathway=ko04141,ko04145,ko04612,ko04918,ko05166,map04141,map04145,map04612,map04918,map05166
HiC_scaffold_2	GeneMark.hmm3	intron	70007791	70013009	.	+	2	ID=g10914.t1.intron1;Parent=g10914.t1
HiC_scaffold_2	GeneMark.hmm3	CDS	70013010	70013123	.	+	1	ID=g10914.t1.CDS2;Parent=g10914.t1
HiC_scaffold_2	GeneMark.hmm3	exon	70013010	70013123	.	+	1	ID=g10914.t1.exon2;Parent=g10914.t1
HiC_scaffold_2	GeneMark.hmm3	intron	70013124	70013297	.	+	2	ID=g10914.t1.intron2;Parent=g10914.t1
HiC_scaffold_2	GeneMark.hmm3	CDS	70013298	70013448	.	+	1	ID=g10914.t1.CDS3;Parent=g10914.t1
HiC_scaffold_2	GeneMark.hmm3	exon	70013298	70013448	.	+	1	ID=g10914.t1.exon3;Parent=g10914.t1
HiC_scaffold_2	GeneMark.hmm3	intron	70013449	70015276	.	+	0	ID=g10914.t1.intron3;Parent=g10914.t1
HiC_scaffold_2	GeneMark.hmm3	CDS	70015277	70015492	.	+	0	ID=g10914.t1.CDS4;Parent=g10914.t1
HiC_scaffold_2	GeneMark.hmm3	exon	70015277	70015492	.	+	0	ID=g10914.t1.exon4;Parent=g10914.t1
HiC_scaffold_2	GeneMark.hmm3	intron	70015493	70016541	.	+	0	ID=g10914.t1.intron4;Parent=g10914.t1
HiC_scaffold_2	GeneMark.hmm3	CDS	70016542	70016667	.	+	0	ID=g10914.t1.CDS5;Parent=g10914.t1
HiC_scaffold_2	GeneMark.hmm3	exon	70016542	70016667	.	+	0	ID=g10914.t1.exon5;Parent=g10914.t1
HiC_scaffold_2	GeneMark.hmm3	intron	70016668	70022103	.	+	0	ID=g10914.t1.intron5;Parent=g10914.t1
HiC_scaffold_2	GeneMark.hmm3	CDS	70022104	70022272	.	+	0	ID=g10914.t1.CDS6;Parent=g10914.t1
HiC_scaffold_2	GeneMark.hmm3	exon	70022104	70022272	.	+	0	ID=g10914.t1.exon6;Parent=g10914.t1
HiC_scaffold_2	GeneMark.hmm3	intron	70022273	70023304	.	+	1	ID=g10914.t1.intron6;Parent=g10914.t1
HiC_scaffold_2	GeneMark.hmm3	CDS	70023305	70023405	.	+	2	ID=g10914.t1.CDS7;Parent=g10914.t1
HiC_scaffold_2	GeneMark.hmm3	exon	70023305	70023405	.	+	2	ID=g10914.t1.exon7;Parent=g10914.t1
HiC_scaffold_2	GeneMark.hmm3	intron	70023406	70025173	.	+	0	ID=g10914.t1.intron7;Parent=g10914.t1
HiC_scaffold_2	GeneMark.hmm3	CDS	70025174	70025254	.	+	0	ID=g10914.t1.CDS8;Parent=g10914.t1
HiC_scaffold_2	GeneMark.hmm3	exon	70025174	70025254	.	+	0	ID=g10914.t1.exon8;Parent=g10914.t1
HiC_scaffold_2	GeneMark.hmm3	stop_codon	70025252	70025254	.	+	0	ID=g10914.t1.stop1;Parent=g10914.t1
HiC_scaffold_2	gmst	stop_codon	70032985	70032987	31.052592	-	0	ID=g10915.t1.stop1;Parent=g10915.t1
HiC_scaffold_2	gmst	CDS	70032985	70033127	31.052592	-	2	ID=g10915.t1.CDS1;Parent=g10915.t1
HiC_scaffold_2	gmst	exon	70032985	70033127	31.052592	-	2	ID=g10915.t1.exon1;Parent=g10915.t1
HiC_scaffold_2	gmst	gene	70032985	70068327	.	-	.	ID=g10915
HiC_scaffold_2	gmst	mRNA	70032985	70068327	.	-	.	ID=g10915.t1;Parent=g10915;em_target=9598.ENSPTRP00000028257;em_score=235.8;em_evalue=1.2e-73;em_tcov=.;em_OGs=KOG3650@1|root,KOG3650@2759|Eukaryota,3A3F8@33154|Opisthokonta,3BQEQ@33208|Metazoa,3D7RS@33213|Bilateria,48FD9@7711|Chordata,49C3W@7742|Vertebrata,3JGS0@40674|Mammalia,35Q8Q@314146|Euarchontoglires,4MRKE@9443|Primates;em_COG_cat=S;em_desc=Predicted coiled-coil protein (DUF2205);em_max_annot_lvl=33208|Metazoa;em_Preferred_name=SCOC;em_KEGG_ko=ko:K20316;em_BRITE=ko00000,ko04131;em_PFAMs=DUF2205;em_GOs=GO:0001558,GO:0003008,GO:0003674,GO:0005488,GO:0005515,GO:0005575,GO:0005622,GO:0005623,GO:0005634,GO:0005654,GO:0005737,GO:0005794,GO:0007275,GO:0007399,GO:0007600,GO:0008150,GO:0008361,GO:0009893,GO:0009894,GO:0009896,GO:0009987,GO:0010506,GO:0010508,GO:0010769,GO:0010975,GO:0012505,GO:0016043,GO:0016239,GO:0016241,GO:0019222,GO:0019233,GO:0022008,GO:0022603,GO:0022604,GO:0030154,GO:0030424,GO:0030516,GO:0031323,GO:0031325,GO:0031329,GO:0031331,GO:0031344,GO:0031974,GO:0031981,GO:0032501,GO:0032502,GO:0032535,GO:0036477,GO:0040008,GO:0042995,GO:0043005,GO:0043025,GO:0043226,GO:0043227,GO:0043229,GO:0043231,GO:0043233,GO:0044297,GO:0044422,GO:0044424,GO:0044428,GO:0044444,GO:0044446,GO:0044464,GO:0045595,GO:0045664,GO:0048471,GO:0048518,GO:0048522,GO:0048638,GO:0048699,GO:0048731,GO:0048856,GO:0048869,GO:0050767,GO:0050770,GO:0050789,GO:0050793,GO:0050794,GO:0050803,GO:0050807,GO:0050877,GO:0051128,GO:0051239,GO:0051960,GO:0060284,GO:0061387,GO:0061635,GO:0065007,GO:0065008,GO:0070013,GO:0071840,GO:0090066,GO:0097458,GO:0120025,GO:0120035,GO:2000026
HiC_scaffold_2	gmst	intron	70033128	70034635	31.052592	-	0	ID=g10915.t1.intron1;Parent=g10915.t1
HiC_scaffold_2	gmst	CDS	70034636	70034719	31.052592	-	2	ID=g10915.t1.CDS2;Parent=g10915.t1
HiC_scaffold_2	gmst	exon	70034636	70034719	31.052592	-	2	ID=g10915.t1.exon2;Parent=g10915.t1
HiC_scaffold_2	gmst	intron	70034720	70035056	31.052592	-	0	ID=g10915.t1.intron2;Parent=g10915.t1
HiC_scaffold_2	gmst	CDS	70035057	70035128	31.052592	-	2	ID=g10915.t1.CDS3;Parent=g10915.t1
HiC_scaffold_2	gmst	exon	70035057	70035128	31.052592	-	2	ID=g10915.t1.exon3;Parent=g10915.t1
HiC_scaffold_2	gmst	intron	70035129	70068257	31.052592	-	0	ID=g10915.t1.intron3;Parent=g10915.t1
HiC_scaffold_2	gmst	CDS	70068258	70068327	31.052592	-	0	ID=g10915.t1.CDS4;Parent=g10915.t1
HiC_scaffold_2	gmst	exon	70068258	70068327	31.052592	-	0	ID=g10915.t1.exon4;Parent=g10915.t1
HiC_scaffold_2	gmst	start_codon	70068325	70068327	31.052592	-	0	ID=g10915.t1.start1;Parent=g10915.t1
HiC_scaffold_2	AUGUSTUS	start_codon	70234535	70234537	.	+	0	ID=g10916.t1.start1;Parent=g10916.t1
HiC_scaffold_2	AUGUSTUS	start_codon	70234535	70234537	.	+	0	ID=g10916.t2.start1;Parent=g10916.t2
HiC_scaffold_2	AUGUSTUS	exon	70234535	70235005	.	+	.	ID=g10916.t1.exon1;Parent=g10916.t1
HiC_scaffold_2	AUGUSTUS	exon	70234535	70235005	.	+	.	ID=g10916.t2.exon1;Parent=g10916.t2
HiC_scaffold_2	AUGUSTUS	CDS	70234535	70235005	1.0	+	0	ID=g10916.t1.CDS1;Parent=g10916.t1
HiC_scaffold_2	AUGUSTUS	CDS	70234535	70235005	1.0	+	0	ID=g10916.t2.CDS1;Parent=g10916.t2
HiC_scaffold_2	AUGUSTUS	gene	70234535	70633263	.	+	.	ID=g10916
HiC_scaffold_2	AUGUSTUS	mRNA	70234535	70633263	0.94	+	.	ID=g10916.t2;Parent=g10916;em_target=9707.XP_004405998.1;em_score=2323.2;em_evalue=0.0;em_tcov=.;em_OGs=28PSD@1|root,2QWEV@2759|Eukaryota,38GHG@33154|Opisthokonta,3BH07@33208|Metazoa,3D3KI@33213|Bilateria,483QQ@7711|Chordata,48VWW@7742|Vertebrata,3JAZK@40674|Mammalia,3EH5Z@33554|Carnivora;em_COG_cat=S;em_desc=Mastermind-like;em_max_annot_lvl=33208|Metazoa;em_Preferred_name=MAML3;em_KEGG_ko=ko:K06061;em_KEGG_Pathway=ko04330,ko04658,ko05165,map04330,map04658,map05165;em_BRITE=ko00000,ko00001;em_PFAMs=MamL-1;em_GOs=GO:0003674,GO:0003712,GO:0003713,GO:0005575,GO:0005622,GO:0005623,GO:0005634,GO:0005654,GO:0006139,GO:0006351,GO:0006352,GO:0006355,GO:0006357,GO:0006366,GO:0006367,GO:0006725,GO:0006807,GO:0007154,GO:0007165,GO:0007166,GO:0007219,GO:0007221,GO:0008150,GO:0008152,GO:0008593,GO:0009058,GO:0009059,GO:0009889,GO:0009891,GO:0009893,GO:0009966,GO:0009967,GO:0009987,GO:0010467,GO:0010468,GO:0010556,GO:0010557,GO:0010604,GO:0010628,GO:0010646,GO:0010647,GO:0016070,GO:0016604,GO:0016607,GO:0018130,GO:0019219,GO:0019222,GO:0019438,GO:0023051,GO:0023052,GO:0023056,GO:0031323,GO:0031325,GO:0031326,GO:0031328,GO:0031974,GO:0031981,GO:0032774,GO:0034641,GO:0034645,GO:0034654,GO:0043170,GO:0043226,GO:0043227,GO:0043229,GO:0043231,GO:0043233,GO:0044237,GO:0044238,GO:0044249,GO:0044260,GO:0044271,GO:0044422,GO:0044424,GO:0044428,GO:0044446,GO:0044451,GO:0044464,GO:0045747,GO:0045893,GO:0045935,GO:0045944,GO:0046483,GO:0048518,GO:0048522,GO:0048583,GO:0048584,GO:0050789,GO:0050794,GO:0050896,GO:0051171,GO:0051173,GO:0051252,GO:0051254,GO:0051716,GO:0060255,GO:0065007,GO:0070013,GO:0071704,GO:0080090,GO:0090304,GO:0097659,GO:0140110,GO:1901360,GO:1901362,GO:1901576,GO:1902680,GO:1903506,GO:1903508,GO:2000112,GO:2001141
HiC_scaffold_2	AUGUSTUS	mRNA	70234535	70633263	1.0	+	.	ID=g10916.t1;Parent=g10916;em_target=9707.XP_004405998.1;em_score=2329.8;em_evalue=0.0;em_tcov=.;em_OGs=28PSD@1|root,2QWEV@2759|Eukaryota,38GHG@33154|Opisthokonta,3BH07@33208|Metazoa,3D3KI@33213|Bilateria,483QQ@7711|Chordata,48VWW@7742|Vertebrata,3JAZK@40674|Mammalia,3EH5Z@33554|Carnivora;em_COG_cat=S;em_desc=Mastermind-like;em_max_annot_lvl=33208|Metazoa;em_Preferred_name=MAML3;em_KEGG_ko=ko:K06061;em_KEGG_Pathway=ko04330,ko04658,ko05165,map04330,map04658,map05165;em_BRITE=ko00000,ko00001;em_PFAMs=MamL-1;em_GOs=GO:0003674,GO:0003712,GO:0003713,GO:0005575,GO:0005622,GO:0005623,GO:0005634,GO:0005654,GO:0006139,GO:0006351,GO:0006352,GO:0006355,GO:0006357,GO:0006366,GO:0006367,GO:0006725,GO:0006807,GO:0007154,GO:0007165,GO:0007166,GO:0007219,GO:0007221,GO:0008150,GO:0008152,GO:0008593,GO:0009058,GO:0009059,GO:0009889,GO:0009891,GO:0009893,GO:0009966,GO:0009967,GO:0009987,GO:0010467,GO:0010468,GO:0010556,GO:0010557,GO:0010604,GO:0010628,GO:0010646,GO:0010647,GO:0016070,GO:0016604,GO:0016607,GO:0018130,GO:0019219,GO:0019222,GO:0019438,GO:0023051,GO:0023052,GO:0023056,GO:0031323,GO:0031325,GO:0031326,GO:0031328,GO:0031974,GO:0031981,GO:0032774,GO:0034641,GO:0034645,GO:0034654,GO:0043170,GO:0043226,GO:0043227,GO:0043229,GO:0043231,GO:0043233,GO:0044237,GO:0044238,GO:0044249,GO:0044260,GO:0044271,GO:0044422,GO:0044424,GO:0044428,GO:0044446,GO:0044451,GO:0044464,GO:0045747,GO:0045893,GO:0045935,GO:0045944,GO:0046483,GO:0048518,GO:0048522,GO:0048583,GO:0048584,GO:0050789,GO:0050794,GO:0050896,GO:0051171,GO:0051173,GO:0051252,GO:0051254,GO:0051716,GO:0060255,GO:0065007,GO:0070013,GO:0071704,GO:0080090,GO:0090304,GO:0097659,GO:0140110,GO:1901360,GO:1901362,GO:1901576,GO:1902680,GO:1903506,GO:1903508,GO:2000112,GO:2001141
HiC_scaffold_2	AUGUSTUS	intron	70235006	70468954	1.0	+	.	ID=g10916.t1.intron1;Parent=g10916.t1
HiC_scaffold_2	AUGUSTUS	intron	70235006	70468954	1.0	+	.	ID=g10916.t2.intron1;Parent=g10916.t2
HiC_scaffold_2	AUGUSTUS	exon	70468955	70470496	.	+	.	ID=g10916.t1.exon2;Parent=g10916.t1
HiC_scaffold_2	AUGUSTUS	exon	70468955	70470496	.	+	.	ID=g10916.t2.exon2;Parent=g10916.t2
HiC_scaffold_2	AUGUSTUS	CDS	70468955	70470496	1.0	+	0	ID=g10916.t1.CDS2;Parent=g10916.t1
HiC_scaffold_2	AUGUSTUS	CDS	70468955	70470496	1.0	+	0	ID=g10916.t2.CDS2;Parent=g10916.t2
HiC_scaffold_2	AUGUSTUS	intron	70470497	70622755	1.0	+	.	ID=g10916.t1.intron2;Parent=g10916.t1
HiC_scaffold_2	AUGUSTUS	intron	70470497	70622755	1.0	+	.	ID=g10916.t2.intron2;Parent=g10916.t2
HiC_scaffold_2	AUGUSTUS	exon	70622756	70623016	.	+	.	ID=g10916.t1.exon3;Parent=g10916.t1
HiC_scaffold_2	AUGUSTUS	exon	70622756	70623016	.	+	.	ID=g10916.t2.exon3;Parent=g10916.t2
HiC_scaffold_2	AUGUSTUS	CDS	70622756	70623016	1.0	+	0	ID=g10916.t1.CDS3;Parent=g10916.t1
HiC_scaffold_2	AUGUSTUS	CDS	70622756	70623016	1.0	+	0	ID=g10916.t2.CDS3;Parent=g10916.t2
HiC_scaffold_2	AUGUSTUS	intron	70623017	70627067	1.0	+	.	ID=g10916.t1.intron3;Parent=g10916.t1
HiC_scaffold_2	AUGUSTUS	intron	70623017	70627070	0.94	+	.	ID=g10916.t2.intron3;Parent=g10916.t2
HiC_scaffold_2	AUGUSTUS	exon	70627068	70627152	.	+	.	ID=g10916.t1.exon4;Parent=g10916.t1
HiC_scaffold_2	AUGUSTUS	CDS	70627068	70627152	1.0	+	0	ID=g10916.t1.CDS4;Parent=g10916.t1
HiC_scaffold_2	AUGUSTUS	exon	70627071	70627152	.	+	.	ID=g10916.t2.exon4;Parent=g10916.t2
HiC_scaffold_2	AUGUSTUS	CDS	70627071	70627152	0.94	+	0	ID=g10916.t2.CDS4;Parent=g10916.t2
HiC_scaffold_2	AUGUSTUS	intron	70627153	70632265	1.0	+	.	ID=g10916.t1.intron4;Parent=g10916.t1
HiC_scaffold_2	AUGUSTUS	intron	70627153	70632265	1.0	+	.	ID=g10916.t2.intron4;Parent=g10916.t2
HiC_scaffold_2	AUGUSTUS	exon	70632266	70633263	.	+	.	ID=g10916.t1.exon5;Parent=g10916.t1
HiC_scaffold_2	AUGUSTUS	exon	70632266	70633263	.	+	.	ID=g10916.t2.exon5;Parent=g10916.t2
HiC_scaffold_2	AUGUSTUS	CDS	70632266	70633263	1.0	+	2	ID=g10916.t1.CDS5;Parent=g10916.t1
HiC_scaffold_2	AUGUSTUS	CDS	70632266	70633263	1.0	+	2	ID=g10916.t2.CDS5;Parent=g10916.t2
HiC_scaffold_2	AUGUSTUS	stop_codon	70633261	70633263	.	+	0	ID=g10916.t1.stop1;Parent=g10916.t1
HiC_scaffold_2	AUGUSTUS	stop_codon	70633261	70633263	.	+	0	ID=g10916.t2.stop1;Parent=g10916.t2
HiC_scaffold_2	AUGUSTUS	stop_codon	70640761	70640763	.	-	0	ID=g10917.t1.stop1;Parent=g10917.t1
HiC_scaffold_2	AUGUSTUS	exon	70640761	70640890	.	-	.	ID=g10917.t1.exon1;Parent=g10917.t1
HiC_scaffold_2	AUGUSTUS	CDS	70640761	70640890	1.0	-	1	ID=g10917.t1.CDS1;Parent=g10917.t1
HiC_scaffold_2	AUGUSTUS	gene	70640761	70665365	.	-	.	ID=g10917
HiC_scaffold_2	AUGUSTUS	mRNA	70640761	70665365	1.0	-	.	ID=g10917.t1;Parent=g10917;em_target=9668.ENSMPUP00000016016;em_score=280.0;em_evalue=2.4e-86;em_tcov=.;em_OGs=2AWJE@1|root,2S082@2759|Eukaryota,3A275@33154|Opisthokonta,3BQVC@33208|Metazoa,3D6MJ@33213|Bilateria,48E85@7711|Chordata,49B6G@7742|Vertebrata,3JGDC@40674|Mammalia,3EG0J@33554|Carnivora;em_COG_cat=S;em_desc=Microsomal glutathione S-transferase 2;em_max_annot_lvl=33208|Metazoa;em_Preferred_name=MGST2;em_EC=2.5.1.18;em_KEGG_ko=ko:K00799;em_KEGG_Pathway=ko00480,ko00980,ko00982,ko00983,ko01524,ko05200,ko05204,ko05225,ko05418,map00480,map00980,map00982,map00983,map01524,map05200,map05204,map05225,map05418;em_KEGG_Reaction=R03522,R07002,R07003,R07004,R07023,R07024,R07025,R07026,R07069,R07070,R07083,R07084,R07091,R07092,R07093,R07094,R07100,R07113,R07116,R08280,R09409,R11905;em_KEGG_rclass=RC00004,RC00069,RC00840,RC00948,RC01704,RC01705,RC01706,RC01758,RC01759,RC01765,RC01767,RC01769,RC02243,RC02527,RC02939,RC02940,RC02942,RC02943,RC02944;em_BRITE=ko00000,ko00001,ko01000,ko02000;em_KEGG_TC=1.A.12.2.2,1.A.12.3.2;em_PFAMs=MAPEG;em_GOs=GO:0003674,GO:0003824,GO:0004364,GO:0004464,GO:0004601,GO:0004602,GO:0005575,GO:0005622,GO:0005623,GO:0005634,GO:0005635,GO:0005737,GO:0005783,GO:0005789,GO:0005886,GO:0006082,GO:0006518,GO:0006575,GO:0006629,GO:0006643,GO:0006690,GO:0006691,GO:0006749,GO:0006750,GO:0006790,GO:0006805,GO:0006807,GO:0008150,GO:0008152,GO:0009056,GO:0009058,GO:0009410,GO:0009636,GO:0009987,GO:0012505,GO:0016020,GO:0016042,GO:0016053,GO:0016209,GO:0016491,GO:0016684,GO:0016740,GO:0016765,GO:0016829,GO:0016846,GO:0019184,GO:0019370,GO:0019752,GO:0031347,GO:0031349,GO:0031967,GO:0031975,GO:0031984,GO:0032101,GO:0032103,GO:0034641,GO:0042175,GO:0042221,GO:0042398,GO:0043043,GO:0043226,GO:0043227,GO:0043229,GO:0043231,GO:0043436,GO:0043603,GO:0043604,GO:0044237,GO:0044238,GO:0044242,GO:0044248,GO:0044249,GO:0044255,GO:0044271,GO:0044272,GO:0044281,GO:0044283,GO:0044422,GO:0044424,GO:0044425,GO:0044428,GO:0044432,GO:0044444,GO:0044446,GO:0044464,GO:0046394,GO:0046456,GO:0046466,GO:0048518,GO:0048583,GO:0048584,GO:0050727,GO:0050729,GO:0050789,GO:0050896,GO:0051186,GO:0051188,GO:0051716,GO:0055114,GO:0065007,GO:0070887,GO:0071466,GO:0071704,GO:0071944,GO:0080134,GO:0097237,GO:0098754,GO:0098827,GO:0098869,GO:1901564,GO:1901566,GO:1901568,GO:1901570,GO:1901575,GO:1901576,GO:1901685,GO:1901687,GO:1990748
HiC_scaffold_2	AUGUSTUS	intron	70640891	70641376	1.0	-	.	ID=g10917.t1.intron1;Parent=g10917.t1
HiC_scaffold_2	AUGUSTUS	exon	70641377	70641458	.	-	.	ID=g10917.t1.exon2;Parent=g10917.t1
HiC_scaffold_2	AUGUSTUS	CDS	70641377	70641458	1.0	-	2	ID=g10917.t1.CDS2;Parent=g10917.t1
HiC_scaffold_2	AUGUSTUS	intron	70641459	70644412	1.0	-	.	ID=g10917.t1.intron2;Parent=g10917.t1
HiC_scaffold_2	AUGUSTUS	exon	70644413	70644483	.	-	.	ID=g10917.t1.exon3;Parent=g10917.t1
HiC_scaffold_2	AUGUSTUS	CDS	70644413	70644483	1.0	-	1	ID=g10917.t1.CDS3;Parent=g10917.t1
HiC_scaffold_2	AUGUSTUS	intron	70644484	70658033	1.0	-	.	ID=g10917.t1.intron3;Parent=g10917.t1
HiC_scaffold_2	AUGUSTUS	exon	70658034	70658133	.	-	.	ID=g10917.t1.exon4;Parent=g10917.t1
HiC_scaffold_2	AUGUSTUS	CDS	70658034	70658133	1.0	-	2	ID=g10917.t1.CDS4;Parent=g10917.t1
HiC_scaffold_2	AUGUSTUS	intron	70658134	70665271	1.0	-	.	ID=g10917.t1.intron4;Parent=g10917.t1
HiC_scaffold_2	AUGUSTUS	exon	70665272	70665365	.	-	.	ID=g10917.t1.exon5;Parent=g10917.t1
HiC_scaffold_2	AUGUSTUS	CDS	70665272	70665365	1.0	-	0	ID=g10917.t1.CDS5;Parent=g10917.t1
HiC_scaffold_2	AUGUSTUS	start_codon	70665363	70665365	.	-	0	ID=g10917.t1.start1;Parent=g10917.t1
HiC_scaffold_2	AUGUSTUS	stop_codon	70736800	70736802	.	-	0	ID=g10918.t1.stop1;Parent=g10918.t1
HiC_scaffold_2	AUGUSTUS	exon	70736800	70736840	.	-	.	ID=g10918.t1.exon1;Parent=g10918.t1
HiC_scaffold_2	AUGUSTUS	CDS	70736800	70736840	0.99	-	2	ID=g10918.t1.CDS1;Parent=g10918.t1
HiC_scaffold_2	AUGUSTUS	gene	70736800	70740596	.	-	.	ID=g10918
HiC_scaffold_2	AUGUSTUS	mRNA	70736800	70740596	0.97	-	.	ID=g10918.t1;Parent=g10918
HiC_scaffold_2	gmst	stop_codon	70736816	70736818	11.403475	-	0	ID=g10919.t1.stop1;Parent=g10919.t1
HiC_scaffold_2	gmst	CDS	70736816	70736840	11.403475	-	1	ID=g10919.t1.CDS1;Parent=g10919.t1
HiC_scaffold_2	gmst	exon	70736816	70736840	11.403475	-	1	ID=g10919.t1.exon1;Parent=g10919.t1
HiC_scaffold_2	gmst	gene	70736816	70740684	.	-	.	ID=g10919
HiC_scaffold_2	gmst	mRNA	70736816	70740684	.	-	.	ID=g10919.t1;Parent=g10919
HiC_scaffold_2	AUGUSTUS	intron	70736841	70737359	1.0	-	.	ID=g10918.t1.intron1;Parent=g10918.t1
HiC_scaffold_2	gmst	intron	70736841	70737359	11.403475	-	0	ID=g10919.t1.intron1;Parent=g10919.t1
HiC_scaffold_2	AUGUSTUS	exon	70737360	70737496	.	-	.	ID=g10918.t1.exon2;Parent=g10918.t1
HiC_scaffold_2	AUGUSTUS	CDS	70737360	70737496	1.0	-	1	ID=g10918.t1.CDS2;Parent=g10918.t1
HiC_scaffold_2	gmst	CDS	70737360	70737496	11.403475	-	0	ID=g10919.t1.CDS2;Parent=g10919.t1
HiC_scaffold_2	gmst	exon	70737360	70737496	11.403475	-	0	ID=g10919.t1.exon2;Parent=g10919.t1
HiC_scaffold_2	AUGUSTUS	intron	70737497	70740516	1.0	-	.	ID=g10918.t1.intron2;Parent=g10918.t1
HiC_scaffold_2	gmst	intron	70737497	70740516	11.403475	-	0	ID=g10919.t1.intron2;Parent=g10919.t1
HiC_scaffold_2	AUGUSTUS	exon	70740517	70740596	.	-	.	ID=g10918.t1.exon3;Parent=g10918.t1
HiC_scaffold_2	AUGUSTUS	CDS	70740517	70740596	0.98	-	0	ID=g10918.t1.CDS3;Parent=g10918.t1
HiC_scaffold_2	gmst	CDS	70740517	70740684	11.403475	-	0	ID=g10919.t1.CDS3;Parent=g10919.t1
HiC_scaffold_2	gmst	exon	70740517	70740684	11.403475	-	0	ID=g10919.t1.exon3;Parent=g10919.t1
HiC_scaffold_2	AUGUSTUS	start_codon	70740594	70740596	.	-	0	ID=g10918.t1.start1;Parent=g10918.t1
HiC_scaffold_2	gmst	start_codon	70740682	70740684	11.403475	-	0	ID=g10919.t1.start1;Parent=g10919.t1
HiC_scaffold_2	AUGUSTUS	start_codon	70754085	70754087	.	+	0	ID=g10920.t1.start1;Parent=g10920.t1
HiC_scaffold_2	AUGUSTUS	gene	70754085	70754315	.	+	.	ID=g10920
HiC_scaffold_2	AUGUSTUS	exon	70754085	70754315	.	+	.	ID=g10920.t1.exon1;Parent=g10920.t1
HiC_scaffold_2	AUGUSTUS	mRNA	70754085	70754315	0.99	+	.	ID=g10920.t1;Parent=g10920
HiC_scaffold_2	AUGUSTUS	CDS	70754085	70754315	0.99	+	0	ID=g10920.t1.CDS1;Parent=g10920.t1
HiC_scaffold_2	AUGUSTUS	stop_codon	70754313	70754315	.	+	0	ID=g10920.t1.stop1;Parent=g10920.t1
HiC_scaffold_2	gmst	start_codon	70754902	70754904	81.761404	+	0	ID=g10921.t1.start1;Parent=g10921.t1
HiC_scaffold_2	gmst	CDS	70754902	70754941	81.761404	+	0	ID=g10921.t1.CDS1;Parent=g10921.t1
HiC_scaffold_2	gmst	exon	70754902	70754941	81.761404	+	0	ID=g10921.t1.exon1;Parent=g10921.t1
HiC_scaffold_2	gmst	gene	70754902	70795307	.	+	.	ID=g10921
HiC_scaffold_2	gmst	mRNA	70754902	70795307	.	+	.	ID=g10921.t1;Parent=g10921;em_target=9668.ENSMPUP00000016017;em_score=853.5;em_evalue=5.2e-260;em_tcov=.;em_OGs=COG2940@1|root,KOG1079@2759|Eukaryota,38TI2@33154|Opisthokonta,3BJNU@33208|Metazoa,3CVSH@33213|Bilateria,4876A@7711|Chordata,48WQT@7742|Vertebrata,3JCZY@40674|Mammalia,3EQH8@33554|Carnivora;em_COG_cat=K;em_desc=Histone methyltransferase that specifically monomethylates 'Lys-4' of histone H3. H3 'Lys-4' methylation represents a specific tag for epigenetic transcriptional activation. Plays a central role in the transcriptional activation of genes;em_max_annot_lvl=33208|Metazoa;em_Preferred_name=SETD7;em_EC=2.1.1.43;em_KEGG_ko=ko:K11431;em_KEGG_Pathway=ko00310,ko04068,map00310,map04068;em_KEGG_Reaction=R03875,R03938,R04866,R04867;em_KEGG_rclass=RC00003,RC00060,RC00181,RC00496;em_BRITE=ko00000,ko00001,ko01000,ko03036;em_PFAMs=MORN,SET;em_GOs=GO:0002039,GO:0003007,GO:0003674,GO:0003682,GO:0003824,GO:0005488,GO:0005515,GO:0005575,GO:0005622,GO:0005623,GO:0005634,GO:0005654,GO:0005730,GO:0006325,GO:0006355,GO:0006464,GO:0006479,GO:0006807,GO:0006950,GO:0006974,GO:0006996,GO:0007275,GO:0007507,GO:0008150,GO:0008152,GO:0008168,GO:0008170,GO:0008213,GO:0008276,GO:0008757,GO:0009653,GO:0009887,GO:0009889,GO:0009891,GO:0009893,GO:0009987,GO:0010468,GO:0010556,GO:0010557,GO:0010604,GO:0010628,GO:0016043,GO:0016278,GO:0016279,GO:0016569,GO:0016570,GO:0016571,GO:0016740,GO:0016741,GO:0018022,GO:0018024,GO:0018026,GO:0018027,GO:0018193,GO:0018205,GO:0019219,GO:0019222,GO:0019538,GO:0031056,GO:0031060,GO:0031323,GO:0031325,GO:0031326,GO:0031328,GO:0031399,GO:0031974,GO:0031981,GO:0032259,GO:0032268,GO:0032501,GO:0032502,GO:0033043,GO:0033044,GO:0033554,GO:0034968,GO:0036211,GO:0042054,GO:0043170,GO:0043226,GO:0043227,GO:0043228,GO:0043229,GO:0043231,GO:0043232,GO:0043233,GO:0043412,GO:0043414,GO:0044237,GO:0044238,GO:0044260,GO:0044267,GO:0044422,GO:0044424,GO:0044428,GO:0044446,GO:0044464,GO:0045893,GO:0045935,GO:0048513,GO:0048518,GO:0048522,GO:0048731,GO:0048856,GO:0050789,GO:0050794,GO:0050896,GO:0051128,GO:0051171,GO:0051173,GO:0051246,GO:0051252,GO:0051254,GO:0051276,GO:0051570,GO:0051716,GO:0060255,GO:0065007,GO:0070013,GO:0070828,GO:0071704,GO:0071840,GO:0072359,GO:0080090,GO:0140096,GO:1901564,GO:1902275,GO:1902680,GO:1903506,GO:1903508,GO:2000112,GO:2001141
HiC_scaffold_2	gmst	intron	70754942	70762586	81.761404	+	0	ID=g10921.t1.intron1;Parent=g10921.t1
HiC_scaffold_2	gmst	CDS	70762587	70762716	81.761404	+	2	ID=g10921.t1.CDS2;Parent=g10921.t1
HiC_scaffold_2	gmst	exon	70762587	70762716	81.761404	+	2	ID=g10921.t1.exon2;Parent=g10921.t1
HiC_scaffold_2	gmst	intron	70762717	70774618	81.761404	+	0	ID=g10921.t1.intron2;Parent=g10921.t1
HiC_scaffold_2	gmst	CDS	70774619	70774820	81.761404	+	1	ID=g10921.t1.CDS3;Parent=g10921.t1
HiC_scaffold_2	gmst	exon	70774619	70774820	81.761404	+	1	ID=g10921.t1.exon3;Parent=g10921.t1
HiC_scaffold_2	gmst	intron	70774821	70779131	81.761404	+	0	ID=g10921.t1.intron3;Parent=g10921.t1
HiC_scaffold_2	gmst	CDS	70779132	70779321	81.761404	+	0	ID=g10921.t1.CDS4;Parent=g10921.t1
HiC_scaffold_2	gmst	exon	70779132	70779321	81.761404	+	0	ID=g10921.t1.exon4;Parent=g10921.t1
HiC_scaffold_2	gmst	intron	70779322	70783428	81.761404	+	0	ID=g10921.t1.intron4;Parent=g10921.t1
HiC_scaffold_2	gmst	CDS	70783429	70783510	81.761404	+	2	ID=g10921.t1.CDS5;Parent=g10921.t1
HiC_scaffold_2	gmst	exon	70783429	70783510	81.761404	+	2	ID=g10921.t1.exon5;Parent=g10921.t1
HiC_scaffold_2	gmst	intron	70783511	70786449	81.761404	+	0	ID=g10921.t1.intron5;Parent=g10921.t1
HiC_scaffold_2	gmst	CDS	70786450	70786567	81.761404	+	1	ID=g10921.t1.CDS6;Parent=g10921.t1
HiC_scaffold_2	gmst	exon	70786450	70786567	81.761404	+	1	ID=g10921.t1.exon6;Parent=g10921.t1
HiC_scaffold_2	gmst	intron	70786568	70789758	81.761404	+	0	ID=g10921.t1.intron6;Parent=g10921.t1
HiC_scaffold_2	gmst	CDS	70789759	70789916	81.761404	+	0	ID=g10921.t1.CDS7;Parent=g10921.t1
HiC_scaffold_2	gmst	exon	70789759	70789916	81.761404	+	0	ID=g10921.t1.exon7;Parent=g10921.t1
HiC_scaffold_2	gmst	intron	70789917	70795126	81.761404	+	0	ID=g10921.t1.intron7;Parent=g10921.t1
HiC_scaffold_2	gmst	CDS	70795127	70795307	81.761404	+	1	ID=g10921.t1.CDS8;Parent=g10921.t1
HiC_scaffold_2	gmst	exon	70795127	70795307	81.761404	+	1	ID=g10921.t1.exon8;Parent=g10921.t1
HiC_scaffold_2	gmst	stop_codon	70795305	70795307	81.761404	+	0	ID=g10921.t1.stop1;Parent=g10921.t1
HiC_scaffold_2	AUGUSTUS	stop_codon	70829992	70829994	.	-	0	ID=g10922.t1.stop1;Parent=g10922.t1
HiC_scaffold_2	AUGUSTUS	exon	70829992	70830432	.	-	.	ID=g10922.t1.exon1;Parent=g10922.t1
HiC_scaffold_2	AUGUSTUS	CDS	70829992	70830432	1.0	-	0	ID=g10922.t1.CDS1;Parent=g10922.t1
HiC_scaffold_2	AUGUSTUS	gene	70829992	70843727	.	-	.	ID=g10922
HiC_scaffold_2	AUGUSTUS	mRNA	70829992	70843727	1.0	-	.	ID=g10922.t1;Parent=g10922;em_target=9668.ENSMPUP00000016018;em_score=518.5;em_evalue=5.8e-159;em_tcov=.;em_OGs=KOG0084@1|root,KOG0084@2759|Eukaryota,391RR@33154|Opisthokonta,3BCZ6@33208|Metazoa,3CW9H@33213|Bilateria,487BW@7711|Chordata,491X8@7742|Vertebrata,3J2PF@40674|Mammalia,3EKY3@33554|Carnivora;em_COG_cat=U;em_desc=RAB33B, member RAS oncogene family;em_max_annot_lvl=33208|Metazoa;em_Preferred_name=RAB33B;em_KEGG_ko=ko:K07920;em_KEGG_Pathway=ko04140,map04140;em_BRITE=ko00000,ko00001,ko04031,ko04131,ko04147;em_PFAMs=Ras;em_GOs=GO:0000045,GO:0000139,GO:0001501,GO:0003674,GO:0003824,GO:0003924,GO:0005575,GO:0005622,GO:0005623,GO:0005737,GO:0005794,GO:0005796,GO:0006810,GO:0006891,GO:0006914,GO:0006996,GO:0007033,GO:0007275,GO:0008104,GO:0008150,GO:0008152,GO:0009056,GO:0009653,GO:0009887,GO:0009894,GO:0009987,GO:0010506,GO:0012505,GO:0016020,GO:0016043,GO:0016192,GO:0016236,GO:0016241,GO:0016462,GO:0016787,GO:0016817,GO:0016818,GO:0017111,GO:0017157,GO:0019222,GO:0022607,GO:0031090,GO:0031323,GO:0031329,GO:0031974,GO:0031984,GO:0032501,GO:0032502,GO:0032879,GO:0033036,GO:0033043,GO:0033365,GO:0034067,GO:0034613,GO:0043226,GO:0043227,GO:0043229,GO:0043231,GO:0043233,GO:0044085,GO:0044087,GO:0044088,GO:0044237,GO:0044248,GO:0044422,GO:0044424,GO:0044431,GO:0044444,GO:0044446,GO:0044464,GO:0045920,GO:0048193,GO:0048513,GO:0048519,GO:0048523,GO:0048705,GO:0048731,GO:0048856,GO:0050789,GO:0050794,GO:0051046,GO:0051048,GO:0051049,GO:0051051,GO:0051128,GO:0051179,GO:0051234,GO:0051641,GO:0060627,GO:0061919,GO:0065007,GO:0070013,GO:0070727,GO:0070925,GO:0071840,GO:0098588,GO:0098791,GO:1902115,GO:1903358,GO:1903433,GO:1903434,GO:1903530,GO:1903531,GO:1905037,GO:2000156,GO:2000785
HiC_scaffold_2	AUGUSTUS	intron	70830433	70843478	1.0	-	.	ID=g10922.t1.intron1;Parent=g10922.t1
HiC_scaffold_2	AUGUSTUS	exon	70843479	70843727	.	-	.	ID=g10922.t1.exon2;Parent=g10922.t1
HiC_scaffold_2	AUGUSTUS	CDS	70843479	70843727	1.0	-	0	ID=g10922.t1.CDS2;Parent=g10922.t1
HiC_scaffold_2	AUGUSTUS	start_codon	70843725	70843727	.	-	0	ID=g10922.t1.start1;Parent=g10922.t1
HiC_scaffold_2	AUGUSTUS	stop_codon	70879362	70879364	.	-	0	ID=g10923.t1.stop1;Parent=g10923.t1
HiC_scaffold_2	AUGUSTUS	stop_codon	70879362	70879364	.	-	0	ID=g10923.t2.stop1;Parent=g10923.t2
HiC_scaffold_2	AUGUSTUS	exon	70879362	70879562	.	-	.	ID=g10923.t1.exon1;Parent=g10923.t1
HiC_scaffold_2	AUGUSTUS	exon	70879362	70879562	.	-	.	ID=g10923.t2.exon1;Parent=g10923.t2
HiC_scaffold_2	AUGUSTUS	CDS	70879362	70879562	1.0	-	0	ID=g10923.t1.CDS1;Parent=g10923.t1
HiC_scaffold_2	AUGUSTUS	CDS	70879362	70879562	1.0	-	0	ID=g10923.t2.CDS1;Parent=g10923.t2
HiC_scaffold_2	AUGUSTUS	gene	70879362	70958996	.	-	.	ID=g10923
HiC_scaffold_2	AUGUSTUS	mRNA	70879362	70958996	1.0	-	.	ID=g10923.t1;Parent=g10923;em_target=9668.ENSMPUP00000016019;em_score=1970.6;em_evalue=0.0;em_tcov=.;em_OGs=KOG1156@1|root,KOG1156@2759|Eukaryota,38EST@33154|Opisthokonta,3B9UM@33208|Metazoa,3CWE0@33213|Bilateria,48729@7711|Chordata,48Y9B@7742|Vertebrata,3JCEG@40674|Mammalia,3ES1U@33554|Carnivora;em_COG_cat=B;em_desc=N(alpha)-acetyltransferase 15, NatA auxiliary subunit;em_max_annot_lvl=33208|Metazoa;em_Preferred_name=NAA15;em_KEGG_ko=ko:K20792;em_BRITE=ko00000,ko03036;em_PFAMs=NARP1,TPR_8;em_GOs=GO:0003674,GO:0003824,GO:0005488,GO:0005575,GO:0005622,GO:0005623,GO:0005634,GO:0005667,GO:0005737,GO:0005829,GO:0006355,GO:0006464,GO:0006473,GO:0006474,GO:0006807,GO:0008080,GO:0008150,GO:0008152,GO:0009889,GO:0009891,GO:0009893,GO:0009987,GO:0010467,GO:0010468,GO:0010556,GO:0010557,GO:0010604,GO:0010628,GO:0010941,GO:0016407,GO:0016410,GO:0016740,GO:0016746,GO:0016747,GO:0017196,GO:0018193,GO:0018206,GO:0019219,GO:0019222,GO:0019538,GO:0031248,GO:0031323,GO:0031325,GO:0031326,GO:0031328,GO:0031365,GO:0031414,GO:0031415,GO:0031647,GO:0032991,GO:0036211,GO:0042981,GO:0043021,GO:0043022,GO:0043066,GO:0043067,GO:0043069,GO:0043170,GO:0043226,GO:0043227,GO:0043229,GO:0043231,GO:0043412,GO:0043543,GO:0044237,GO:0044238,GO:0044260,GO:0044267,GO:0044424,GO:0044444,GO:0044464,GO:0044877,GO:0045893,GO:0045935,GO:0048518,GO:0048519,GO:0048522,GO:0048523,GO:0050789,GO:0050794,GO:0050821,GO:0051171,GO:0051173,GO:0051252,GO:0051254,GO:0051604,GO:0060255,GO:0060548,GO:0065007,GO:0065008,GO:0071704,GO:0080090,GO:1901564,GO:1902493,GO:1902494,GO:1902680,GO:1903506,GO:1903508,GO:1990234,GO:2000112,GO:2001141
HiC_scaffold_2	AUGUSTUS	mRNA	70879362	70958996	1.0	-	.	ID=g10923.t2;Parent=g10923;em_target=9668.ENSMPUP00000016019;em_score=1978.0;em_evalue=0.0;em_tcov=.;em_OGs=KOG1156@1|root,KOG1156@2759|Eukaryota,38EST@33154|Opisthokonta,3B9UM@33208|Metazoa,3CWE0@33213|Bilateria,48729@7711|Chordata,48Y9B@7742|Vertebrata,3JCEG@40674|Mammalia,3ES1U@33554|Carnivora;em_COG_cat=B;em_desc=N(alpha)-acetyltransferase 15, NatA auxiliary subunit;em_max_annot_lvl=33208|Metazoa;em_Preferred_name=NAA15;em_KEGG_ko=ko:K20792;em_BRITE=ko00000,ko03036;em_PFAMs=NARP1,TPR_8;em_GOs=GO:0003674,GO:0003824,GO:0005488,GO:0005575,GO:0005622,GO:0005623,GO:0005634,GO:0005667,GO:0005737,GO:0005829,GO:0006355,GO:0006464,GO:0006473,GO:0006474,GO:0006807,GO:0008080,GO:0008150,GO:0008152,GO:0009889,GO:0009891,GO:0009893,GO:0009987,GO:0010467,GO:0010468,GO:0010556,GO:0010557,GO:0010604,GO:0010628,GO:0010941,GO:0016407,GO:0016410,GO:0016740,GO:0016746,GO:0016747,GO:0017196,GO:0018193,GO:0018206,GO:0019219,GO:0019222,GO:0019538,GO:0031248,GO:0031323,GO:0031325,GO:0031326,GO:0031328,GO:0031365,GO:0031414,GO:0031415,GO:0031647,GO:0032991,GO:0036211,GO:0042981,GO:0043021,GO:0043022,GO:0043066,GO:0043067,GO:0043069,GO:0043170,GO:0043226,GO:0043227,GO:0043229,GO:0043231,GO:0043412,GO:0043543,GO:0044237,GO:0044238,GO:0044260,GO:0044267,GO:0044424,GO:0044444,GO:0044464,GO:0044877,GO:0045893,GO:0045935,GO:0048518,GO:0048519,GO:0048522,GO:0048523,GO:0050789,GO:0050794,GO:0050821,GO:0051171,GO:0051173,GO:0051252,GO:0051254,GO:0051604,GO:0060255,GO:0060548,GO:0065007,GO:0065008,GO:0071704,GO:0080090,GO:1901564,GO:1902493,GO:1902494,GO:1902680,GO:1903506,GO:1903508,GO:1990234,GO:2000112,GO:2001141
HiC_scaffold_2	AUGUSTUS	intron	70879563	70881263	1.0	-	.	ID=g10923.t1.intron1;Parent=g10923.t1
HiC_scaffold_2	AUGUSTUS	intron	70879563	70881263	1.0	-	.	ID=g10923.t2.intron1;Parent=g10923.t2
HiC_scaffold_2	AUGUSTUS	exon	70881264	70881361	.	-	.	ID=g10923.t1.exon2;Parent=g10923.t1
HiC_scaffold_2	AUGUSTUS	exon	70881264	70881361	.	-	.	ID=g10923.t2.exon2;Parent=g10923.t2
HiC_scaffold_2	AUGUSTUS	CDS	70881264	70881361	1.0	-	2	ID=g10923.t1.CDS2;Parent=g10923.t1
HiC_scaffold_2	AUGUSTUS	CDS	70881264	70881361	1.0	-	2	ID=g10923.t2.CDS2;Parent=g10923.t2
HiC_scaffold_2	AUGUSTUS	intron	70881362	70882294	1.0	-	.	ID=g10923.t1.intron2;Parent=g10923.t1
HiC_scaffold_2	AUGUSTUS	intron	70881362	70882294	1.0	-	.	ID=g10923.t2.intron2;Parent=g10923.t2
HiC_scaffold_2	AUGUSTUS	exon	70882295	70882438	.	-	.	ID=g10923.t1.exon3;Parent=g10923.t1
HiC_scaffold_2	AUGUSTUS	CDS	70882295	70882438	1.0	-	2	ID=g10923.t1.CDS3;Parent=g10923.t1
HiC_scaffold_2	AUGUSTUS	exon	70882295	70882441	.	-	.	ID=g10923.t2.exon3;Parent=g10923.t2
HiC_scaffold_2	AUGUSTUS	CDS	70882295	70882441	1.0	-	2	ID=g10923.t2.CDS3;Parent=g10923.t2
HiC_scaffold_2	AUGUSTUS	intron	70882439	70887948	1.0	-	.	ID=g10923.t1.intron3;Parent=g10923.t1
HiC_scaffold_2	AUGUSTUS	intron	70882442	70887948	1.0	-	.	ID=g10923.t2.intron3;Parent=g10923.t2
HiC_scaffold_2	AUGUSTUS	exon	70887949	70888047	.	-	.	ID=g10923.t1.exon4;Parent=g10923.t1
HiC_scaffold_2	AUGUSTUS	exon	70887949	70888047	.	-	.	ID=g10923.t2.exon4;Parent=g10923.t2
HiC_scaffold_2	AUGUSTUS	CDS	70887949	70888047	1.0	-	2	ID=g10923.t1.CDS4;Parent=g10923.t1
HiC_scaffold_2	AUGUSTUS	CDS	70887949	70888047	1.0	-	2	ID=g10923.t2.CDS4;Parent=g10923.t2
HiC_scaffold_2	AUGUSTUS	intron	70888048	70890217	1.0	-	.	ID=g10923.t1.intron4;Parent=g10923.t1
HiC_scaffold_2	AUGUSTUS	intron	70888048	70890217	1.0	-	.	ID=g10923.t2.intron4;Parent=g10923.t2
HiC_scaffold_2	AUGUSTUS	exon	70890218	70890326	.	-	.	ID=g10923.t1.exon5;Parent=g10923.t1
HiC_scaffold_2	AUGUSTUS	exon	70890218	70890326	.	-	.	ID=g10923.t2.exon5;Parent=g10923.t2
HiC_scaffold_2	AUGUSTUS	CDS	70890218	70890326	1.0	-	0	ID=g10923.t1.CDS5;Parent=g10923.t1
HiC_scaffold_2	AUGUSTUS	CDS	70890218	70890326	1.0	-	0	ID=g10923.t2.CDS5;Parent=g10923.t2
HiC_scaffold_2	AUGUSTUS	intron	70890327	70894881	1.0	-	.	ID=g10923.t1.intron5;Parent=g10923.t1
HiC_scaffold_2	AUGUSTUS	intron	70890327	70894881	1.0	-	.	ID=g10923.t2.intron5;Parent=g10923.t2
HiC_scaffold_2	AUGUSTUS	exon	70894882	70895075	.	-	.	ID=g10923.t1.exon6;Parent=g10923.t1
HiC_scaffold_2	AUGUSTUS	exon	70894882	70895075	.	-	.	ID=g10923.t2.exon6;Parent=g10923.t2
HiC_scaffold_2	AUGUSTUS	CDS	70894882	70895075	1.0	-	2	ID=g10923.t1.CDS6;Parent=g10923.t1
HiC_scaffold_2	AUGUSTUS	CDS	70894882	70895075	1.0	-	2	ID=g10923.t2.CDS6;Parent=g10923.t2
HiC_scaffold_2	AUGUSTUS	intron	70895076	70903259	1.0	-	.	ID=g10923.t1.intron6;Parent=g10923.t1
HiC_scaffold_2	AUGUSTUS	intron	70895076	70903259	1.0	-	.	ID=g10923.t2.intron6;Parent=g10923.t2
HiC_scaffold_2	AUGUSTUS	exon	70903260	70903473	.	-	.	ID=g10923.t1.exon7;Parent=g10923.t1
HiC_scaffold_2	AUGUSTUS	exon	70903260	70903473	.	-	.	ID=g10923.t2.exon7;Parent=g10923.t2
HiC_scaffold_2	AUGUSTUS	CDS	70903260	70903473	1.0	-	0	ID=g10923.t1.CDS7;Parent=g10923.t1
HiC_scaffold_2	AUGUSTUS	CDS	70903260	70903473	1.0	-	0	ID=g10923.t2.CDS7;Parent=g10923.t2
HiC_scaffold_2	AUGUSTUS	intron	70903474	70904582	1.0	-	.	ID=g10923.t1.intron7;Parent=g10923.t1
HiC_scaffold_2	AUGUSTUS	intron	70903474	70904582	1.0	-	.	ID=g10923.t2.intron7;Parent=g10923.t2
HiC_scaffold_2	AUGUSTUS	exon	70904583	70904711	.	-	.	ID=g10923.t1.exon8;Parent=g10923.t1
HiC_scaffold_2	AUGUSTUS	exon	70904583	70904711	.	-	.	ID=g10923.t2.exon8;Parent=g10923.t2
HiC_scaffold_2	AUGUSTUS	CDS	70904583	70904711	1.0	-	0	ID=g10923.t1.CDS8;Parent=g10923.t1
HiC_scaffold_2	AUGUSTUS	CDS	70904583	70904711	1.0	-	0	ID=g10923.t2.CDS8;Parent=g10923.t2
HiC_scaffold_2	AUGUSTUS	intron	70904712	70905229	1.0	-	.	ID=g10923.t1.intron8;Parent=g10923.t1
HiC_scaffold_2	AUGUSTUS	intron	70904712	70905229	1.0	-	.	ID=g10923.t2.intron8;Parent=g10923.t2
HiC_scaffold_2	AUGUSTUS	exon	70905230	70905382	.	-	.	ID=g10923.t1.exon9;Parent=g10923.t1
HiC_scaffold_2	AUGUSTUS	exon	70905230	70905382	.	-	.	ID=g10923.t2.exon9;Parent=g10923.t2
HiC_scaffold_2	AUGUSTUS	CDS	70905230	70905382	1.0	-	0	ID=g10923.t1.CDS9;Parent=g10923.t1
HiC_scaffold_2	AUGUSTUS	CDS	70905230	70905382	1.0	-	0	ID=g10923.t2.CDS9;Parent=g10923.t2
HiC_scaffold_2	AUGUSTUS	intron	70905383	70906566	1.0	-	.	ID=g10923.t1.intron9;Parent=g10923.t1
HiC_scaffold_2	AUGUSTUS	intron	70905383	70906566	1.0	-	.	ID=g10923.t2.intron9;Parent=g10923.t2
HiC_scaffold_2	AUGUSTUS	exon	70906567	70906736	.	-	.	ID=g10923.t1.exon10;Parent=g10923.t1
HiC_scaffold_2	AUGUSTUS	exon	70906567	70906736	.	-	.	ID=g10923.t2.exon10;Parent=g10923.t2
HiC_scaffold_2	AUGUSTUS	CDS	70906567	70906736	1.0	-	2	ID=g10923.t1.CDS10;Parent=g10923.t1
HiC_scaffold_2	AUGUSTUS	CDS	70906567	70906736	1.0	-	2	ID=g10923.t2.CDS10;Parent=g10923.t2
HiC_scaffold_2	AUGUSTUS	intron	70906737	70909368	1.0	-	.	ID=g10923.t1.intron10;Parent=g10923.t1
HiC_scaffold_2	AUGUSTUS	intron	70906737	70909368	1.0	-	.	ID=g10923.t2.intron10;Parent=g10923.t2
HiC_scaffold_2	AUGUSTUS	exon	70909369	70909441	.	-	.	ID=g10923.t1.exon11;Parent=g10923.t1
HiC_scaffold_2	AUGUSTUS	exon	70909369	70909441	.	-	.	ID=g10923.t2.exon11;Parent=g10923.t2
HiC_scaffold_2	AUGUSTUS	CDS	70909369	70909441	1.0	-	0	ID=g10923.t1.CDS11;Parent=g10923.t1
HiC_scaffold_2	AUGUSTUS	CDS	70909369	70909441	1.0	-	0	ID=g10923.t2.CDS11;Parent=g10923.t2
HiC_scaffold_2	AUGUSTUS	intron	70909442	70911883	1.0	-	.	ID=g10923.t1.intron11;Parent=g10923.t1
HiC_scaffold_2	AUGUSTUS	intron	70909442	70911883	1.0	-	.	ID=g10923.t2.intron11;Parent=g10923.t2
HiC_scaffold_2	AUGUSTUS	exon	70911884	70911990	.	-	.	ID=g10923.t1.exon12;Parent=g10923.t1
HiC_scaffold_2	AUGUSTUS	exon	70911884	70911990	.	-	.	ID=g10923.t2.exon12;Parent=g10923.t2
HiC_scaffold_2	AUGUSTUS	CDS	70911884	70911990	1.0	-	2	ID=g10923.t1.CDS12;Parent=g10923.t1
HiC_scaffold_2	AUGUSTUS	CDS	70911884	70911990	1.0	-	2	ID=g10923.t2.CDS12;Parent=g10923.t2
HiC_scaffold_2	AUGUSTUS	intron	70911991	70912140	1.0	-	.	ID=g10923.t1.intron12;Parent=g10923.t1
HiC_scaffold_2	AUGUSTUS	intron	70911991	70912140	1.0	-	.	ID=g10923.t2.intron12;Parent=g10923.t2
HiC_scaffold_2	AUGUSTUS	exon	70912141	70912236	.	-	.	ID=g10923.t1.exon13;Parent=g10923.t1
HiC_scaffold_2	AUGUSTUS	exon	70912141	70912236	.	-	.	ID=g10923.t2.exon13;Parent=g10923.t2
HiC_scaffold_2	AUGUSTUS	CDS	70912141	70912236	1.0	-	2	ID=g10923.t1.CDS13;Parent=g10923.t1
HiC_scaffold_2	AUGUSTUS	CDS	70912141	70912236	1.0	-	2	ID=g10923.t2.CDS13;Parent=g10923.t2
HiC_scaffold_2	AUGUSTUS	intron	70912237	70913592	1.0	-	.	ID=g10923.t1.intron13;Parent=g10923.t1
HiC_scaffold_2	AUGUSTUS	intron	70912237	70913592	1.0	-	.	ID=g10923.t2.intron13;Parent=g10923.t2
HiC_scaffold_2	AUGUSTUS	exon	70913593	70913712	.	-	.	ID=g10923.t1.exon14;Parent=g10923.t1
HiC_scaffold_2	AUGUSTUS	exon	70913593	70913712	.	-	.	ID=g10923.t2.exon14;Parent=g10923.t2
HiC_scaffold_2	AUGUSTUS	CDS	70913593	70913712	1.0	-	2	ID=g10923.t1.CDS14;Parent=g10923.t1
HiC_scaffold_2	AUGUSTUS	CDS	70913593	70913712	1.0	-	2	ID=g10923.t2.CDS14;Parent=g10923.t2
HiC_scaffold_2	AUGUSTUS	intron	70913713	70917521	1.0	-	.	ID=g10923.t1.intron14;Parent=g10923.t1
HiC_scaffold_2	AUGUSTUS	intron	70913713	70917521	1.0	-	.	ID=g10923.t2.intron14;Parent=g10923.t2
HiC_scaffold_2	AUGUSTUS	exon	70917522	70917675	.	-	.	ID=g10923.t1.exon15;Parent=g10923.t1
HiC_scaffold_2	AUGUSTUS	exon	70917522	70917675	.	-	.	ID=g10923.t2.exon15;Parent=g10923.t2
HiC_scaffold_2	AUGUSTUS	CDS	70917522	70917675	1.0	-	0	ID=g10923.t1.CDS15;Parent=g10923.t1
HiC_scaffold_2	AUGUSTUS	CDS	70917522	70917675	1.0	-	0	ID=g10923.t2.CDS15;Parent=g10923.t2
HiC_scaffold_2	AUGUSTUS	intron	70917676	70918945	1.0	-	.	ID=g10923.t1.intron15;Parent=g10923.t1
HiC_scaffold_2	AUGUSTUS	intron	70917676	70918945	1.0	-	.	ID=g10923.t2.intron15;Parent=g10923.t2
HiC_scaffold_2	AUGUSTUS	exon	70918946	70919080	.	-	.	ID=g10923.t1.exon16;Parent=g10923.t1
HiC_scaffold_2	AUGUSTUS	exon	70918946	70919080	.	-	.	ID=g10923.t2.exon16;Parent=g10923.t2
HiC_scaffold_2	AUGUSTUS	CDS	70918946	70919080	1.0	-	0	ID=g10923.t1.CDS16;Parent=g10923.t1
HiC_scaffold_2	AUGUSTUS	CDS	70918946	70919080	1.0	-	0	ID=g10923.t2.CDS16;Parent=g10923.t2
HiC_scaffold_2	AUGUSTUS	intron	70919081	70919884	1.0	-	.	ID=g10923.t1.intron16;Parent=g10923.t1
HiC_scaffold_2	AUGUSTUS	intron	70919081	70919884	1.0	-	.	ID=g10923.t2.intron16;Parent=g10923.t2
HiC_scaffold_2	AUGUSTUS	exon	70919885	70920042	.	-	.	ID=g10923.t1.exon17;Parent=g10923.t1
HiC_scaffold_2	AUGUSTUS	exon	70919885	70920042	.	-	.	ID=g10923.t2.exon17;Parent=g10923.t2
HiC_scaffold_2	AUGUSTUS	CDS	70919885	70920042	1.0	-	2	ID=g10923.t1.CDS17;Parent=g10923.t1
HiC_scaffold_2	AUGUSTUS	CDS	70919885	70920042	1.0	-	2	ID=g10923.t2.CDS17;Parent=g10923.t2
HiC_scaffold_2	AUGUSTUS	intron	70920043	70923285	1.0	-	.	ID=g10923.t1.intron17;Parent=g10923.t1
HiC_scaffold_2	AUGUSTUS	intron	70920043	70923285	1.0	-	.	ID=g10923.t2.intron17;Parent=g10923.t2
HiC_scaffold_2	AUGUSTUS	exon	70923286	70923390	.	-	.	ID=g10923.t1.exon18;Parent=g10923.t1
HiC_scaffold_2	AUGUSTUS	exon	70923286	70923390	.	-	.	ID=g10923.t2.exon18;Parent=g10923.t2
HiC_scaffold_2	AUGUSTUS	CDS	70923286	70923390	1.0	-	2	ID=g10923.t1.CDS18;Parent=g10923.t1
HiC_scaffold_2	AUGUSTUS	CDS	70923286	70923390	1.0	-	2	ID=g10923.t2.CDS18;Parent=g10923.t2
HiC_scaffold_2	AUGUSTUS	intron	70923391	70925669	1.0	-	.	ID=g10923.t1.intron18;Parent=g10923.t1
HiC_scaffold_2	AUGUSTUS	intron	70923391	70925669	1.0	-	.	ID=g10923.t2.intron18;Parent=g10923.t2
HiC_scaffold_2	AUGUSTUS	exon	70925670	70925754	.	-	.	ID=g10923.t1.exon19;Parent=g10923.t1
HiC_scaffold_2	AUGUSTUS	exon	70925670	70925754	.	-	.	ID=g10923.t2.exon19;Parent=g10923.t2
HiC_scaffold_2	AUGUSTUS	CDS	70925670	70925754	1.0	-	0	ID=g10923.t1.CDS19;Parent=g10923.t1
HiC_scaffold_2	AUGUSTUS	CDS	70925670	70925754	1.0	-	0	ID=g10923.t2.CDS19;Parent=g10923.t2
HiC_scaffold_2	AUGUSTUS	intron	70925755	70958942	1.0	-	.	ID=g10923.t1.intron19;Parent=g10923.t1
HiC_scaffold_2	AUGUSTUS	intron	70925755	70958942	1.0	-	.	ID=g10923.t2.intron19;Parent=g10923.t2
HiC_scaffold_2	AUGUSTUS	exon	70958943	70958996	.	-	.	ID=g10923.t1.exon20;Parent=g10923.t1
HiC_scaffold_2	AUGUSTUS	exon	70958943	70958996	.	-	.	ID=g10923.t2.exon20;Parent=g10923.t2
HiC_scaffold_2	AUGUSTUS	CDS	70958943	70958996	1.0	-	0	ID=g10923.t1.CDS20;Parent=g10923.t1
HiC_scaffold_2	AUGUSTUS	CDS	70958943	70958996	1.0	-	0	ID=g10923.t2.CDS20;Parent=g10923.t2
HiC_scaffold_2	AUGUSTUS	start_codon	70958994	70958996	.	-	0	ID=g10923.t1.start1;Parent=g10923.t1
HiC_scaffold_2	AUGUSTUS	start_codon	70958994	70958996	.	-	0	ID=g10923.t2.start1;Parent=g10923.t2
HiC_scaffold_2	AUGUSTUS	start_codon	70967528	70967530	.	+	0	ID=g10924.t1.start1;Parent=g10924.t1
HiC_scaffold_2	AUGUSTUS	exon	70967528	70967594	.	+	.	ID=g10924.t1.exon1;Parent=g10924.t1
HiC_scaffold_2	AUGUSTUS	CDS	70967528	70967594	1.0	+	0	ID=g10924.t1.CDS1;Parent=g10924.t1
HiC_scaffold_2	AUGUSTUS	gene	70967528	70971179	.	+	.	ID=g10924
HiC_scaffold_2	AUGUSTUS	mRNA	70967528	70971179	1.0	+	.	ID=g10924.t1;Parent=g10924;em_target=9668.ENSMPUP00000016023;em_score=163.1;em_evalue=1.9e-51;em_tcov=.;em_OGs=2E9FE@1|root,2SFTF@2759|Eukaryota,3ACZG@33154|Opisthokonta,3BVIE@33208|Metazoa,3DA3W@33213|Bilateria,48FYI@7711|Chordata,49D48@7742|Vertebrata,3JHT2@40674|Mammalia,3EW4Q@33554|Carnivora;em_COG_cat=C;em_desc=NADH dehydrogenase (ubiquinone) 1;em_max_annot_lvl=33208|Metazoa;em_Preferred_name=NDUFC1;em_KEGG_ko=ko:K03967;em_KEGG_Pathway=ko00190,ko01100,ko04714,ko04723,ko04932,ko05010,ko05012,ko05016,map00190,map01100,map04714,map04723,map04932,map05010,map05012,map05016;em_KEGG_Module=M00147;em_BRITE=ko00000,ko00001,ko00002;em_KEGG_TC=3.D.1.6;em_PFAMs=NADH_dh_m_C1;em_GOs=GO:0003674,GO:0003824,GO:0003954,GO:0005575,GO:0005622,GO:0005623,GO:0005737,GO:0005739,GO:0005740,GO:0005743,GO:0005746,GO:0005747,GO:0006091,GO:0006119,GO:0006120,GO:0006139,GO:0006163,GO:0006725,GO:0006753,GO:0006793,GO:0006796,GO:0006807,GO:0006996,GO:0007005,GO:0008137,GO:0008150,GO:0008152,GO:0009117,GO:0009123,GO:0009126,GO:0009141,GO:0009144,GO:0009150,GO:0009161,GO:0009167,GO:0009199,GO:0009205,GO:0009259,GO:0009987,GO:0010257,GO:0015980,GO:0016020,GO:0016043,GO:0016310,GO:0016491,GO:0016651,GO:0016655,GO:0017144,GO:0019637,GO:0019693,GO:0019866,GO:0022607,GO:0022900,GO:0022904,GO:0030964,GO:0031090,GO:0031966,GO:0031967,GO:0031975,GO:0032981,GO:0032991,GO:0033108,GO:0034622,GO:0034641,GO:0042773,GO:0042775,GO:0043226,GO:0043227,GO:0043229,GO:0043231,GO:0043933,GO:0044085,GO:0044237,GO:0044238,GO:0044281,GO:0044422,GO:0044424,GO:0044425,GO:0044429,GO:0044444,GO:0044446,GO:0044455,GO:0044464,GO:0045271,GO:0045333,GO:0046034,GO:0046483,GO:0050136,GO:0055086,GO:0055114,GO:0065003,GO:0070469,GO:0071704,GO:0071840,GO:0072521,GO:0098796,GO:0098798,GO:0098800,GO:0098803,GO:1901135,GO:1901360,GO:1901564,GO:1902494,GO:1990204
HiC_scaffold_2	AUGUSTUS	intron	70967595	70968214	1.0	+	.	ID=g10924.t1.intron1;Parent=g10924.t1
HiC_scaffold_2	AUGUSTUS	exon	70968215	70968318	.	+	.	ID=g10924.t1.exon2;Parent=g10924.t1
HiC_scaffold_2	AUGUSTUS	CDS	70968215	70968318	1.0	+	2	ID=g10924.t1.CDS2;Parent=g10924.t1
HiC_scaffold_2	AUGUSTUS	intron	70968319	70971119	1.0	+	.	ID=g10924.t1.intron2;Parent=g10924.t1
HiC_scaffold_2	AUGUSTUS	exon	70971120	70971179	.	+	.	ID=g10924.t1.exon3;Parent=g10924.t1
HiC_scaffold_2	AUGUSTUS	CDS	70971120	70971179	1.0	+	0	ID=g10924.t1.CDS3;Parent=g10924.t1
HiC_scaffold_2	AUGUSTUS	stop_codon	70971177	70971179	.	+	0	ID=g10924.t1.stop1;Parent=g10924.t1
HiC_scaffold_2	AUGUSTUS	start_codon	70980996	70980998	.	+	0	ID=g10925.t1.start1;Parent=g10925.t1
HiC_scaffold_2	AUGUSTUS	exon	70980996	70981077	.	+	.	ID=g10925.t1.exon1;Parent=g10925.t1
HiC_scaffold_2	AUGUSTUS	CDS	70980996	70981077	1.0	+	0	ID=g10925.t1.CDS1;Parent=g10925.t1
HiC_scaffold_2	AUGUSTUS	gene	70980996	70992107	.	+	.	ID=g10925
HiC_scaffold_2	AUGUSTUS	mRNA	70980996	70992107	1.0	+	.	ID=g10925.t1;Parent=g10925;em_target=9668.ENSMPUP00000016025;em_score=435.3;em_evalue=1.5e-133;em_tcov=.;em_OGs=2DZFP@1|root,2S6ZU@2759|Eukaryota,39YE5@33154|Opisthokonta,3BIAV@33208|Metazoa,3D2R7@33213|Bilateria,48C5Z@7711|Chordata,495P1@7742|Vertebrata,3J8GR@40674|Mammalia,3EIVE@33554|Carnivora;em_COG_cat=S;em_desc=Mitochondria-localized glutamic acid-rich protein;em_max_annot_lvl=33208|Metazoa;em_Preferred_name=MGARP;em_PFAMs=AIF-MLS;em_GOs=GO:0001666,GO:0005575,GO:0005622,GO:0005623,GO:0005737,GO:0005739,GO:0005740,GO:0005741,GO:0006605,GO:0006626,GO:0006810,GO:0006839,GO:0006886,GO:0006928,GO:0006950,GO:0006996,GO:0007005,GO:0007017,GO:0007018,GO:0008088,GO:0008089,GO:0008090,GO:0008104,GO:0008150,GO:0009628,GO:0009719,GO:0009725,GO:0009987,GO:0010033,GO:0010243,GO:0010638,GO:0010821,GO:0010822,GO:0010970,GO:0014070,GO:0015031,GO:0015833,GO:0016020,GO:0016021,GO:0016043,GO:0019867,GO:0019896,GO:0030705,GO:0031090,GO:0031224,GO:0031300,GO:0031301,GO:0031306,GO:0031307,GO:0031966,GO:0031967,GO:0031968,GO:0031975,GO:0032592,GO:0032870,GO:0033036,GO:0033043,GO:0033365,GO:0033554,GO:0033993,GO:0034613,GO:0034643,GO:0036293,GO:0036294,GO:0042221,GO:0042886,GO:0043226,GO:0043227,GO:0043229,GO:0043231,GO:0043434,GO:0044422,GO:0044424,GO:0044425,GO:0044429,GO:0044444,GO:0044446,GO:0044455,GO:0044464,GO:0045184,GO:0046907,GO:0047497,GO:0048518,GO:0048522,GO:0048545,GO:0050789,GO:0050794,GO:0050896,GO:0051128,GO:0051130,GO:0051179,GO:0051234,GO:0051640,GO:0051641,GO:0051646,GO:0051649,GO:0051654,GO:0051656,GO:0051716,GO:0065007,GO:0070482,GO:0070585,GO:0070727,GO:0070887,GO:0071310,GO:0071375,GO:0071383,GO:0071396,GO:0071407,GO:0071417,GO:0071453,GO:0071456,GO:0071495,GO:0071702,GO:0071705,GO:0071840,GO:0072384,GO:0072594,GO:0072655,GO:0097210,GO:0097211,GO:0098573,GO:0098588,GO:0098805,GO:0098930,GO:0099111,GO:1901652,GO:1901653,GO:1901698,GO:1901699,GO:1901700,GO:1901701
HiC_scaffold_2	AUGUSTUS	intron	70981078	70985305	1.0	+	.	ID=g10925.t1.intron1;Parent=g10925.t1
HiC_scaffold_2	AUGUSTUS	exon	70985306	70985409	.	+	.	ID=g10925.t1.exon2;Parent=g10925.t1
HiC_scaffold_2	AUGUSTUS	CDS	70985306	70985409	1.0	+	2	ID=g10925.t1.CDS2;Parent=g10925.t1
HiC_scaffold_2	AUGUSTUS	intron	70985410	70989655	1.0	+	.	ID=g10925.t1.intron2;Parent=g10925.t1
HiC_scaffold_2	AUGUSTUS	exon	70989656	70989749	.	+	.	ID=g10925.t1.exon3;Parent=g10925.t1
HiC_scaffold_2	AUGUSTUS	CDS	70989656	70989749	1.0	+	0	ID=g10925.t1.CDS3;Parent=g10925.t1
HiC_scaffold_2	AUGUSTUS	intron	70989750	70991658	1.0	+	.	ID=g10925.t1.intron3;Parent=g10925.t1
HiC_scaffold_2	AUGUSTUS	exon	70991659	70992107	.	+	.	ID=g10925.t1.exon4;Parent=g10925.t1
HiC_scaffold_2	AUGUSTUS	CDS	70991659	70992107	1.0	+	2	ID=g10925.t1.CDS4;Parent=g10925.t1
HiC_scaffold_2	AUGUSTUS	stop_codon	70992105	70992107	.	+	0	ID=g10925.t1.stop1;Parent=g10925.t1
HiC_scaffold_2	AUGUSTUS	start_codon	71076458	71076460	.	+	0	ID=g10926.t1.start1;Parent=g10926.t1
HiC_scaffold_2	AUGUSTUS	start_codon	71076458	71076460	.	+	0	ID=g10926.t2.start1;Parent=g10926.t2
HiC_scaffold_2	AUGUSTUS	exon	71076458	71076529	.	+	.	ID=g10926.t1.exon1;Parent=g10926.t1
HiC_scaffold_2	AUGUSTUS	exon	71076458	71076529	.	+	.	ID=g10926.t2.exon1;Parent=g10926.t2
HiC_scaffold_2	AUGUSTUS	CDS	71076458	71076529	1.0	+	0	ID=g10926.t1.CDS1;Parent=g10926.t1
HiC_scaffold_2	AUGUSTUS	CDS	71076458	71076529	1.0	+	0	ID=g10926.t2.CDS1;Parent=g10926.t2
HiC_scaffold_2	AUGUSTUS	gene	71076458	71145558	.	+	.	ID=g10926
HiC_scaffold_2	AUGUSTUS	mRNA	71076458	71145558	1.0	+	.	ID=g10926.t1;Parent=g10926;em_target=9668.ENSMPUP00000016028;em_score=1257.2;em_evalue=0.0;em_tcov=.;em_OGs=KOG3804@1|root,KOG3804@2759|Eukaryota,39R90@33154|Opisthokonta,3BA8E@33208|Metazoa,3CYFC@33213|Bilateria,48633@7711|Chordata,494P7@7742|Vertebrata,3J3KV@40674|Mammalia,3EMK7@33554|Carnivora;em_COG_cat=K;em_desc=Transcription factor;em_max_annot_lvl=33208|Metazoa;em_Preferred_name=ELF2;em_KEGG_ko=ko:K03211,ko:K09428;em_KEGG_Pathway=ko04013,ko04214,ko04320,ko05202,map04013,map04214,map04320,map05202;em_BRITE=ko00000,ko00001,ko03000;em_PFAMs=Elf-1_N,Ets;em_GOs=GO:0000003,GO:0000981,GO:0000982,GO:0001077,GO:0001228,GO:0002165,GO:0003006,GO:0003674,GO:0003676,GO:0003677,GO:0003700,GO:0005488,GO:0005575,GO:0005622,GO:0005623,GO:0005634,GO:0005654,GO:0005737,GO:0005829,GO:0006139,GO:0006351,GO:0006355,GO:0006357,GO:0006366,GO:0006725,GO:0006807,GO:0006914,GO:0007275,GO:0007276,GO:0007281,GO:0007292,GO:0007431,GO:0007435,GO:0007552,GO:0008150,GO:0008152,GO:0008219,GO:0009056,GO:0009058,GO:0009059,GO:0009653,GO:0009791,GO:0009886,GO:0009887,GO:0009889,GO:0009890,GO:0009891,GO:0009892,GO:0009893,GO:0009987,GO:0010467,GO:0010468,GO:0010556,GO:0010557,GO:0010558,GO:0010604,GO:0010605,GO:0010623,GO:0010628,GO:0010629,GO:0012501,GO:0016070,GO:0016604,GO:0018130,GO:0019219,GO:0019222,GO:0019438,GO:0019953,GO:0022412,GO:0022414,GO:0022612,GO:0030154,GO:0031323,GO:0031324,GO:0031325,GO:0031326,GO:0031327,GO:0031328,GO:0031974,GO:0031981,GO:0032501,GO:0032502,GO:0032504,GO:0032774,GO:0034641,GO:0034645,GO:0034654,GO:0035070,GO:0035071,GO:0035272,GO:0040034,GO:0043170,GO:0043226,GO:0043227,GO:0043229,GO:0043231,GO:0043233,GO:0043565,GO:0044237,GO:0044238,GO:0044248,GO:0044249,GO:0044260,GO:0044271,GO:0044422,GO:0044424,GO:0044428,GO:0044444,GO:0044446,GO:0044451,GO:0044464,GO:0044703,GO:0045892,GO:0045893,GO:0045934,GO:0045935,GO:0045944,GO:0046483,GO:0048102,GO:0048468,GO:0048477,GO:0048513,GO:0048518,GO:0048519,GO:0048522,GO:0048523,GO:0048609,GO:0048707,GO:0048731,GO:0048732,GO:0048856,GO:0048869,GO:0050789,GO:0050793,GO:0050794,GO:0051171,GO:0051172,GO:0051173,GO:0051252,GO:0051253,GO:0051254,GO:0051704,GO:0060033,GO:0060255,GO:0061919,GO:0065007,GO:0070013,GO:0071704,GO:0080090,GO:0090304,GO:0097159,GO:0097659,GO:0140110,GO:1901360,GO:1901362,GO:1901363,GO:1901576,GO:1902679,GO:1902680,GO:1903506,GO:1903507,GO:1903508,GO:2000112,GO:2000113,GO:2001141
HiC_scaffold_2	AUGUSTUS	mRNA	71076458	71145558	1.0	+	.	ID=g10926.t2;Parent=g10926;em_target=9694.XP_007091854.1;em_score=1267.8;em_evalue=0.0;em_tcov=.;em_OGs=KOG3804@1|root,KOG3804@2759|Eukaryota,39R90@33154|Opisthokonta,3BA8E@33208|Metazoa,3CYFC@33213|Bilateria,48633@7711|Chordata,494P7@7742|Vertebrata,3J3KV@40674|Mammalia,3EMK7@33554|Carnivora;em_COG_cat=K;em_desc=Transcription factor;em_max_annot_lvl=33208|Metazoa;em_Preferred_name=ELF2;em_KEGG_ko=ko:K03211,ko:K09428;em_KEGG_Pathway=ko04013,ko04214,ko04320,ko05202,map04013,map04214,map04320,map05202;em_BRITE=ko00000,ko00001,ko03000;em_PFAMs=Elf-1_N,Ets;em_GOs=GO:0000003,GO:0000981,GO:0000982,GO:0001077,GO:0001228,GO:0002165,GO:0003006,GO:0003674,GO:0003676,GO:0003677,GO:0003700,GO:0005488,GO:0005575,GO:0005622,GO:0005623,GO:0005634,GO:0005654,GO:0005737,GO:0005829,GO:0006139,GO:0006351,GO:0006355,GO:0006357,GO:0006366,GO:0006725,GO:0006807,GO:0006914,GO:0007275,GO:0007276,GO:0007281,GO:0007292,GO:0007431,GO:0007435,GO:0007552,GO:0008150,GO:0008152,GO:0008219,GO:0009056,GO:0009058,GO:0009059,GO:0009653,GO:0009791,GO:0009886,GO:0009887,GO:0009889,GO:0009890,GO:0009891,GO:0009892,GO:0009893,GO:0009987,GO:0010467,GO:0010468,GO:0010556,GO:0010557,GO:0010558,GO:0010604,GO:0010605,GO:0010623,GO:0010628,GO:0010629,GO:0012501,GO:0016070,GO:0016604,GO:0018130,GO:0019219,GO:0019222,GO:0019438,GO:0019953,GO:0022412,GO:0022414,GO:0022612,GO:0030154,GO:0031323,GO:0031324,GO:0031325,GO:0031326,GO:0031327,GO:0031328,GO:0031974,GO:0031981,GO:0032501,GO:0032502,GO:0032504,GO:0032774,GO:0034641,GO:0034645,GO:0034654,GO:0035070,GO:0035071,GO:0035272,GO:0040034,GO:0043170,GO:0043226,GO:0043227,GO:0043229,GO:0043231,GO:0043233,GO:0043565,GO:0044237,GO:0044238,GO:0044248,GO:0044249,GO:0044260,GO:0044271,GO:0044422,GO:0044424,GO:0044428,GO:0044444,GO:0044446,GO:0044451,GO:0044464,GO:0044703,GO:0045892,GO:0045893,GO:0045934,GO:0045935,GO:0045944,GO:0046483,GO:0048102,GO:0048468,GO:0048477,GO:0048513,GO:0048518,GO:0048519,GO:0048522,GO:0048523,GO:0048609,GO:0048707,GO:0048731,GO:0048732,GO:0048856,GO:0048869,GO:0050789,GO:0050793,GO:0050794,GO:0051171,GO:0051172,GO:0051173,GO:0051252,GO:0051253,GO:0051254,GO:0051704,GO:0060033,GO:0060255,GO:0061919,GO:0065007,GO:0070013,GO:0071704,GO:0080090,GO:0090304,GO:0097159,GO:0097659,GO:0140110,GO:1901360,GO:1901362,GO:1901363,GO:1901576,GO:1902679,GO:1902680,GO:1903506,GO:1903507,GO:1903508,GO:2000112,GO:2000113,GO:2001141
HiC_scaffold_2	AUGUSTUS	intron	71076530	71093650	1.0	+	.	ID=g10926.t1.intron1;Parent=g10926.t1
HiC_scaffold_2	AUGUSTUS	intron	71076530	71093650	1.0	+	.	ID=g10926.t2.intron1;Parent=g10926.t2
HiC_scaffold_2	AUGUSTUS	exon	71093651	71093816	.	+	.	ID=g10926.t1.exon2;Parent=g10926.t1
HiC_scaffold_2	AUGUSTUS	exon	71093651	71093816	.	+	.	ID=g10926.t2.exon2;Parent=g10926.t2
HiC_scaffold_2	AUGUSTUS	CDS	71093651	71093816	1.0	+	0	ID=g10926.t1.CDS2;Parent=g10926.t1
HiC_scaffold_2	AUGUSTUS	CDS	71093651	71093816	1.0	+	0	ID=g10926.t2.CDS2;Parent=g10926.t2
HiC_scaffold_2	AUGUSTUS	intron	71093817	71134015	1.0	+	.	ID=g10926.t1.intron2;Parent=g10926.t1
HiC_scaffold_2	AUGUSTUS	intron	71093817	71134015	1.0	+	.	ID=g10926.t2.intron2;Parent=g10926.t2
HiC_scaffold_2	AUGUSTUS	start_codon	71125023	71125025	.	+	0	ID=g10926.t3.start1;Parent=g10926.t3
HiC_scaffold_2	gmst	start_codon	71125023	71125025	133.105001	+	0	ID=g10926.t4.start1;Parent=g10926.t4
HiC_scaffold_2	AUGUSTUS	exon	71125023	71125080	.	+	.	ID=g10926.t3.exon1;Parent=g10926.t3
HiC_scaffold_2	AUGUSTUS	CDS	71125023	71125080	1.0	+	0	ID=g10926.t3.CDS1;Parent=g10926.t3
HiC_scaffold_2	gmst	CDS	71125023	71125080	133.105001	+	0	ID=g10926.t4.CDS1;Parent=g10926.t4
HiC_scaffold_2	gmst	exon	71125023	71125080	133.105001	+	0	ID=g10926.t4.exon1;Parent=g10926.t4
HiC_scaffold_2	gmst	mRNA	71125023	71145558	.	+	.	ID=g10926.t4;Parent=g10926;em_target=9668.ENSMPUP00000016028;em_score=1089.4;em_evalue=0.0;em_tcov=.;em_OGs=KOG3804@1|root,KOG3804@2759|Eukaryota,39R90@33154|Opisthokonta,3BA8E@33208|Metazoa,3CYFC@33213|Bilateria,48633@7711|Chordata,494P7@7742|Vertebrata,3J3KV@40674|Mammalia,3EMK7@33554|Carnivora;em_COG_cat=K;em_desc=Transcription factor;em_max_annot_lvl=33208|Metazoa;em_Preferred_name=ELF2;em_KEGG_ko=ko:K03211,ko:K09428;em_KEGG_Pathway=ko04013,ko04214,ko04320,ko05202,map04013,map04214,map04320,map05202;em_BRITE=ko00000,ko00001,ko03000;em_PFAMs=Elf-1_N,Ets;em_GOs=GO:0000003,GO:0000981,GO:0000982,GO:0001077,GO:0001228,GO:0002165,GO:0003006,GO:0003674,GO:0003676,GO:0003677,GO:0003700,GO:0005488,GO:0005575,GO:0005622,GO:0005623,GO:0005634,GO:0005654,GO:0005737,GO:0005829,GO:0006139,GO:0006351,GO:0006355,GO:0006357,GO:0006366,GO:0006725,GO:0006807,GO:0006914,GO:0007275,GO:0007276,GO:0007281,GO:0007292,GO:0007431,GO:0007435,GO:0007552,GO:0008150,GO:0008152,GO:0008219,GO:0009056,GO:0009058,GO:0009059,GO:0009653,GO:0009791,GO:0009886,GO:0009887,GO:0009889,GO:0009890,GO:0009891,GO:0009892,GO:0009893,GO:0009987,GO:0010467,GO:0010468,GO:0010556,GO:0010557,GO:0010558,GO:0010604,GO:0010605,GO:0010623,GO:0010628,GO:0010629,GO:0012501,GO:0016070,GO:0016604,GO:0018130,GO:0019219,GO:0019222,GO:0019438,GO:0019953,GO:0022412,GO:0022414,GO:0022612,GO:0030154,GO:0031323,GO:0031324,GO:0031325,GO:0031326,GO:0031327,GO:0031328,GO:0031974,GO:0031981,GO:0032501,GO:0032502,GO:0032504,GO:0032774,GO:0034641,GO:0034645,GO:0034654,GO:0035070,GO:0035071,GO:0035272,GO:0040034,GO:0043170,GO:0043226,GO:0043227,GO:0043229,GO:0043231,GO:0043233,GO:0043565,GO:0044237,GO:0044238,GO:0044248,GO:0044249,GO:0044260,GO:0044271,GO:0044422,GO:0044424,GO:0044428,GO:0044444,GO:0044446,GO:0044451,GO:0044464,GO:0044703,GO:0045892,GO:0045893,GO:0045934,GO:0045935,GO:0045944,GO:0046483,GO:0048102,GO:0048468,GO:0048477,GO:0048513,GO:0048518,GO:0048519,GO:0048522,GO:0048523,GO:0048609,GO:0048707,GO:0048731,GO:0048732,GO:0048856,GO:0048869,GO:0050789,GO:0050793,GO:0050794,GO:0051171,GO:0051172,GO:0051173,GO:0051252,GO:0051253,GO:0051254,GO:0051704,GO:0060033,GO:0060255,GO:0061919,GO:0065007,GO:0070013,GO:0071704,GO:0080090,GO:0090304,GO:0097159,GO:0097659,GO:0140110,GO:1901360,GO:1901362,GO:1901363,GO:1901576,GO:1902679,GO:1902680,GO:1903506,GO:1903507,GO:1903508,GO:2000112,GO:2000113,GO:2001141
HiC_scaffold_2	AUGUSTUS	mRNA	71125023	71145558	1.0	+	.	ID=g10926.t3;Parent=g10926;em_target=9685.ENSFCAP00000018740;em_score=1119.9;em_evalue=0.0;em_tcov=.;em_OGs=KOG3804@1|root,KOG3804@2759|Eukaryota,39R90@33154|Opisthokonta,3BA8E@33208|Metazoa,3CYFC@33213|Bilateria,48633@7711|Chordata,494P7@7742|Vertebrata,3J3KV@40674|Mammalia,3EMK7@33554|Carnivora;em_COG_cat=K;em_desc=Transcription factor;em_max_annot_lvl=33208|Metazoa;em_Preferred_name=ELF2;em_KEGG_ko=ko:K03211,ko:K09428;em_KEGG_Pathway=ko04013,ko04214,ko04320,ko05202,map04013,map04214,map04320,map05202;em_BRITE=ko00000,ko00001,ko03000;em_PFAMs=Elf-1_N,Ets;em_GOs=GO:0000003,GO:0000981,GO:0000982,GO:0001077,GO:0001228,GO:0002165,GO:0003006,GO:0003674,GO:0003676,GO:0003677,GO:0003700,GO:0005488,GO:0005575,GO:0005622,GO:0005623,GO:0005634,GO:0005654,GO:0005737,GO:0005829,GO:0006139,GO:0006351,GO:0006355,GO:0006357,GO:0006366,GO:0006725,GO:0006807,GO:0006914,GO:0007275,GO:0007276,GO:0007281,GO:0007292,GO:0007431,GO:0007435,GO:0007552,GO:0008150,GO:0008152,GO:0008219,GO:0009056,GO:0009058,GO:0009059,GO:0009653,GO:0009791,GO:0009886,GO:0009887,GO:0009889,GO:0009890,GO:0009891,GO:0009892,GO:0009893,GO:0009987,GO:0010467,GO:0010468,GO:0010556,GO:0010557,GO:0010558,GO:0010604,GO:0010605,GO:0010623,GO:0010628,GO:0010629,GO:0012501,GO:0016070,GO:0016604,GO:0018130,GO:0019219,GO:0019222,GO:0019438,GO:0019953,GO:0022412,GO:0022414,GO:0022612,GO:0030154,GO:0031323,GO:0031324,GO:0031325,GO:0031326,GO:0031327,GO:0031328,GO:0031974,GO:0031981,GO:0032501,GO:0032502,GO:0032504,GO:0032774,GO:0034641,GO:0034645,GO:0034654,GO:0035070,GO:0035071,GO:0035272,GO:0040034,GO:0043170,GO:0043226,GO:0043227,GO:0043229,GO:0043231,GO:0043233,GO:0043565,GO:0044237,GO:0044238,GO:0044248,GO:0044249,GO:0044260,GO:0044271,GO:0044422,GO:0044424,GO:0044428,GO:0044444,GO:0044446,GO:0044451,GO:0044464,GO:0044703,GO:0045892,GO:0045893,GO:0045934,GO:0045935,GO:0045944,GO:0046483,GO:0048102,GO:0048468,GO:0048477,GO:0048513,GO:0048518,GO:0048519,GO:0048522,GO:0048523,GO:0048609,GO:0048707,GO:0048731,GO:0048732,GO:0048856,GO:0048869,GO:0050789,GO:0050793,GO:0050794,GO:0051171,GO:0051172,GO:0051173,GO:0051252,GO:0051253,GO:0051254,GO:0051704,GO:0060033,GO:0060255,GO:0061919,GO:0065007,GO:0070013,GO:0071704,GO:0080090,GO:0090304,GO:0097159,GO:0097659,GO:0140110,GO:1901360,GO:1901362,GO:1901363,GO:1901576,GO:1902679,GO:1902680,GO:1903506,GO:1903507,GO:1903508,GO:2000112,GO:2000113,GO:2001141
HiC_scaffold_2	AUGUSTUS	intron	71125081	71134015	1.0	+	.	ID=g10926.t3.intron1;Parent=g10926.t3
HiC_scaffold_2	gmst	intron	71125081	71134015	133.105001	+	0	ID=g10926.t4.intron1;Parent=g10926.t4
HiC_scaffold_2	AUGUSTUS	exon	71134016	71134129	.	+	.	ID=g10926.t1.exon3;Parent=g10926.t1
HiC_scaffold_2	AUGUSTUS	exon	71134016	71134129	.	+	.	ID=g10926.t2.exon3;Parent=g10926.t2
HiC_scaffold_2	AUGUSTUS	exon	71134016	71134129	.	+	.	ID=g10926.t3.exon2;Parent=g10926.t3
HiC_scaffold_2	AUGUSTUS	CDS	71134016	71134129	1.0	+	2	ID=g10926.t1.CDS3;Parent=g10926.t1
HiC_scaffold_2	AUGUSTUS	CDS	71134016	71134129	1.0	+	2	ID=g10926.t2.CDS3;Parent=g10926.t2
HiC_scaffold_2	AUGUSTUS	CDS	71134016	71134129	1.0	+	2	ID=g10926.t3.CDS2;Parent=g10926.t3
HiC_scaffold_2	gmst	CDS	71134016	71134129	133.105001	+	2	ID=g10926.t4.CDS2;Parent=g10926.t4
HiC_scaffold_2	gmst	exon	71134016	71134129	133.105001	+	2	ID=g10926.t4.exon2;Parent=g10926.t4
HiC_scaffold_2	gmst	start_codon	71134090	71134092	117.036855	+	0	ID=g10926.t5.start1;Parent=g10926.t5
HiC_scaffold_2	gmst	CDS	71134090	71134129	117.036855	+	0	ID=g10926.t5.CDS1;Parent=g10926.t5
HiC_scaffold_2	gmst	exon	71134090	71134129	117.036855	+	0	ID=g10926.t5.exon1;Parent=g10926.t5
HiC_scaffold_2	gmst	mRNA	71134090	71145558	.	+	.	ID=g10926.t5;Parent=g10926;em_target=9694.XP_007091854.1;em_score=1048.3;em_evalue=0.0;em_tcov=.;em_OGs=KOG3804@1|root,KOG3804@2759|Eukaryota,39R90@33154|Opisthokonta,3BA8E@33208|Metazoa,3CYFC@33213|Bilateria,48633@7711|Chordata,494P7@7742|Vertebrata,3J3KV@40674|Mammalia,3EMK7@33554|Carnivora;em_COG_cat=K;em_desc=Transcription factor;em_max_annot_lvl=33208|Metazoa;em_Preferred_name=ELF2;em_KEGG_ko=ko:K03211,ko:K09428;em_KEGG_Pathway=ko04013,ko04214,ko04320,ko05202,map04013,map04214,map04320,map05202;em_BRITE=ko00000,ko00001,ko03000;em_PFAMs=Elf-1_N,Ets;em_GOs=GO:0000003,GO:0000981,GO:0000982,GO:0001077,GO:0001228,GO:0002165,GO:0003006,GO:0003674,GO:0003676,GO:0003677,GO:0003700,GO:0005488,GO:0005575,GO:0005622,GO:0005623,GO:0005634,GO:0005654,GO:0005737,GO:0005829,GO:0006139,GO:0006351,GO:0006355,GO:0006357,GO:0006366,GO:0006725,GO:0006807,GO:0006914,GO:0007275,GO:0007276,GO:0007281,GO:0007292,GO:0007431,GO:0007435,GO:0007552,GO:0008150,GO:0008152,GO:0008219,GO:0009056,GO:0009058,GO:0009059,GO:0009653,GO:0009791,GO:0009886,GO:0009887,GO:0009889,GO:0009890,GO:0009891,GO:0009892,GO:0009893,GO:0009987,GO:0010467,GO:0010468,GO:0010556,GO:0010557,GO:0010558,GO:0010604,GO:0010605,GO:0010623,GO:0010628,GO:0010629,GO:0012501,GO:0016070,GO:0016604,GO:0018130,GO:0019219,GO:0019222,GO:0019438,GO:0019953,GO:0022412,GO:0022414,GO:0022612,GO:0030154,GO:0031323,GO:0031324,GO:0031325,GO:0031326,GO:0031327,GO:0031328,GO:0031974,GO:0031981,GO:0032501,GO:0032502,GO:0032504,GO:0032774,GO:0034641,GO:0034645,GO:0034654,GO:0035070,GO:0035071,GO:0035272,GO:0040034,GO:0043170,GO:0043226,GO:0043227,GO:0043229,GO:0043231,GO:0043233,GO:0043565,GO:0044237,GO:0044238,GO:0044248,GO:0044249,GO:0044260,GO:0044271,GO:0044422,GO:0044424,GO:0044428,GO:0044444,GO:0044446,GO:0044451,GO:0044464,GO:0044703,GO:0045892,GO:0045893,GO:0045934,GO:0045935,GO:0045944,GO:0046483,GO:0048102,GO:0048468,GO:0048477,GO:0048513,GO:0048518,GO:0048519,GO:0048522,GO:0048523,GO:0048609,GO:0048707,GO:0048731,GO:0048732,GO:0048856,GO:0048869,GO:0050789,GO:0050793,GO:0050794,GO:0051171,GO:0051172,GO:0051173,GO:0051252,GO:0051253,GO:0051254,GO:0051704,GO:0060033,GO:0060255,GO:0061919,GO:0065007,GO:0070013,GO:0071704,GO:0080090,GO:0090304,GO:0097159,GO:0097659,GO:0140110,GO:1901360,GO:1901362,GO:1901363,GO:1901576,GO:1902679,GO:1902680,GO:1903506,GO:1903507,GO:1903508,GO:2000112,GO:2000113,GO:2001141
HiC_scaffold_2	AUGUSTUS	intron	71134130	71135551	1.0	+	.	ID=g10926.t2.intron3;Parent=g10926.t2
HiC_scaffold_2	AUGUSTUS	intron	71134130	71135551	1.0	+	.	ID=g10926.t3.intron2;Parent=g10926.t3
HiC_scaffold_2	gmst	intron	71134130	71135551	117.036855	+	0	ID=g10926.t5.intron1;Parent=g10926.t5
HiC_scaffold_2	AUGUSTUS	intron	71134130	71135587	1.0	+	.	ID=g10926.t1.intron3;Parent=g10926.t1
HiC_scaffold_2	gmst	intron	71134130	71135587	133.105001	+	0	ID=g10926.t4.intron2;Parent=g10926.t4
HiC_scaffold_2	AUGUSTUS	exon	71135552	71135725	.	+	.	ID=g10926.t2.exon4;Parent=g10926.t2
HiC_scaffold_2	AUGUSTUS	exon	71135552	71135725	.	+	.	ID=g10926.t3.exon3;Parent=g10926.t3
HiC_scaffold_2	AUGUSTUS	CDS	71135552	71135725	1.0	+	2	ID=g10926.t2.CDS4;Parent=g10926.t2
HiC_scaffold_2	AUGUSTUS	CDS	71135552	71135725	1.0	+	2	ID=g10926.t3.CDS3;Parent=g10926.t3
HiC_scaffold_2	gmst	CDS	71135552	71135725	117.036855	+	2	ID=g10926.t5.CDS2;Parent=g10926.t5
HiC_scaffold_2	gmst	exon	71135552	71135725	117.036855	+	2	ID=g10926.t5.exon2;Parent=g10926.t5
HiC_scaffold_2	AUGUSTUS	exon	71135588	71135725	.	+	.	ID=g10926.t1.exon4;Parent=g10926.t1
HiC_scaffold_2	AUGUSTUS	CDS	71135588	71135725	1.0	+	2	ID=g10926.t1.CDS4;Parent=g10926.t1
HiC_scaffold_2	gmst	CDS	71135588	71135725	133.105001	+	2	ID=g10926.t4.CDS3;Parent=g10926.t4
HiC_scaffold_2	gmst	exon	71135588	71135725	133.105001	+	2	ID=g10926.t4.exon3;Parent=g10926.t4
HiC_scaffold_2	AUGUSTUS	intron	71135726	71139047	1.0	+	.	ID=g10926.t1.intron4;Parent=g10926.t1
HiC_scaffold_2	AUGUSTUS	intron	71135726	71139047	1.0	+	.	ID=g10926.t2.intron4;Parent=g10926.t2
HiC_scaffold_2	AUGUSTUS	intron	71135726	71139047	1.0	+	.	ID=g10926.t3.intron3;Parent=g10926.t3
HiC_scaffold_2	gmst	intron	71135726	71139047	117.036855	+	0	ID=g10926.t5.intron2;Parent=g10926.t5
HiC_scaffold_2	gmst	intron	71135726	71139047	133.105001	+	0	ID=g10926.t4.intron3;Parent=g10926.t4
HiC_scaffold_2	AUGUSTUS	exon	71139048	71139134	.	+	.	ID=g10926.t1.exon5;Parent=g10926.t1
HiC_scaffold_2	AUGUSTUS	exon	71139048	71139134	.	+	.	ID=g10926.t2.exon5;Parent=g10926.t2
HiC_scaffold_2	AUGUSTUS	exon	71139048	71139134	.	+	.	ID=g10926.t3.exon4;Parent=g10926.t3
HiC_scaffold_2	AUGUSTUS	CDS	71139048	71139134	1.0	+	2	ID=g10926.t1.CDS5;Parent=g10926.t1
HiC_scaffold_2	AUGUSTUS	CDS	71139048	71139134	1.0	+	2	ID=g10926.t2.CDS5;Parent=g10926.t2
HiC_scaffold_2	AUGUSTUS	CDS	71139048	71139134	1.0	+	2	ID=g10926.t3.CDS4;Parent=g10926.t3
HiC_scaffold_2	gmst	CDS	71139048	71139134	117.036855	+	2	ID=g10926.t5.CDS3;Parent=g10926.t5
HiC_scaffold_2	gmst	exon	71139048	71139134	117.036855	+	2	ID=g10926.t5.exon3;Parent=g10926.t5
HiC_scaffold_2	gmst	CDS	71139048	71139134	133.105001	+	2	ID=g10926.t4.CDS4;Parent=g10926.t4
HiC_scaffold_2	gmst	exon	71139048	71139134	133.105001	+	2	ID=g10926.t4.exon4;Parent=g10926.t4
HiC_scaffold_2	AUGUSTUS	intron	71139135	71143197	1.0	+	.	ID=g10926.t1.intron5;Parent=g10926.t1
HiC_scaffold_2	AUGUSTUS	intron	71139135	71143197	1.0	+	.	ID=g10926.t2.intron5;Parent=g10926.t2
HiC_scaffold_2	AUGUSTUS	intron	71139135	71143197	1.0	+	.	ID=g10926.t3.intron4;Parent=g10926.t3
HiC_scaffold_2	gmst	intron	71139135	71143197	117.036855	+	0	ID=g10926.t5.intron3;Parent=g10926.t5
HiC_scaffold_2	gmst	intron	71139135	71143197	133.105001	+	0	ID=g10926.t4.intron4;Parent=g10926.t4
HiC_scaffold_2	AUGUSTUS	exon	71143198	71143390	.	+	.	ID=g10926.t1.exon6;Parent=g10926.t1
HiC_scaffold_2	AUGUSTUS	exon	71143198	71143390	.	+	.	ID=g10926.t2.exon6;Parent=g10926.t2
HiC_scaffold_2	AUGUSTUS	exon	71143198	71143390	.	+	.	ID=g10926.t3.exon5;Parent=g10926.t3
HiC_scaffold_2	AUGUSTUS	CDS	71143198	71143390	1.0	+	2	ID=g10926.t1.CDS6;Parent=g10926.t1
HiC_scaffold_2	AUGUSTUS	CDS	71143198	71143390	1.0	+	2	ID=g10926.t2.CDS6;Parent=g10926.t2
HiC_scaffold_2	AUGUSTUS	CDS	71143198	71143390	1.0	+	2	ID=g10926.t3.CDS5;Parent=g10926.t3
HiC_scaffold_2	gmst	CDS	71143198	71143390	117.036855	+	2	ID=g10926.t5.CDS4;Parent=g10926.t5
HiC_scaffold_2	gmst	exon	71143198	71143390	117.036855	+	2	ID=g10926.t5.exon4;Parent=g10926.t5
HiC_scaffold_2	gmst	CDS	71143198	71143390	133.105001	+	2	ID=g10926.t4.CDS5;Parent=g10926.t4
HiC_scaffold_2	gmst	exon	71143198	71143390	133.105001	+	2	ID=g10926.t4.exon5;Parent=g10926.t4
HiC_scaffold_2	AUGUSTUS	intron	71143391	71144246	1.0	+	.	ID=g10926.t1.intron6;Parent=g10926.t1
HiC_scaffold_2	AUGUSTUS	intron	71143391	71144246	1.0	+	.	ID=g10926.t2.intron6;Parent=g10926.t2
HiC_scaffold_2	AUGUSTUS	intron	71143391	71144246	1.0	+	.	ID=g10926.t3.intron5;Parent=g10926.t3
HiC_scaffold_2	gmst	intron	71143391	71144246	117.036855	+	0	ID=g10926.t5.intron4;Parent=g10926.t5
HiC_scaffold_2	gmst	intron	71143391	71144246	133.105001	+	0	ID=g10926.t4.intron5;Parent=g10926.t4
HiC_scaffold_2	AUGUSTUS	exon	71144247	71144594	.	+	.	ID=g10926.t1.exon7;Parent=g10926.t1
HiC_scaffold_2	AUGUSTUS	exon	71144247	71144594	.	+	.	ID=g10926.t2.exon7;Parent=g10926.t2
HiC_scaffold_2	AUGUSTUS	exon	71144247	71144594	.	+	.	ID=g10926.t3.exon6;Parent=g10926.t3
HiC_scaffold_2	AUGUSTUS	CDS	71144247	71144594	1.0	+	1	ID=g10926.t1.CDS7;Parent=g10926.t1
HiC_scaffold_2	AUGUSTUS	CDS	71144247	71144594	1.0	+	1	ID=g10926.t2.CDS7;Parent=g10926.t2
HiC_scaffold_2	AUGUSTUS	CDS	71144247	71144594	1.0	+	1	ID=g10926.t3.CDS6;Parent=g10926.t3
HiC_scaffold_2	gmst	CDS	71144247	71144594	117.036855	+	1	ID=g10926.t5.CDS5;Parent=g10926.t5
HiC_scaffold_2	gmst	exon	71144247	71144594	117.036855	+	1	ID=g10926.t5.exon5;Parent=g10926.t5
HiC_scaffold_2	gmst	CDS	71144247	71144594	133.105001	+	1	ID=g10926.t4.CDS6;Parent=g10926.t4
HiC_scaffold_2	gmst	exon	71144247	71144594	133.105001	+	1	ID=g10926.t4.exon6;Parent=g10926.t4
HiC_scaffold_2	AUGUSTUS	intron	71144595	71144930	1.0	+	.	ID=g10926.t1.intron7;Parent=g10926.t1
HiC_scaffold_2	AUGUSTUS	intron	71144595	71144930	1.0	+	.	ID=g10926.t2.intron7;Parent=g10926.t2
HiC_scaffold_2	AUGUSTUS	intron	71144595	71144930	1.0	+	.	ID=g10926.t3.intron6;Parent=g10926.t3
HiC_scaffold_2	gmst	intron	71144595	71144930	117.036855	+	0	ID=g10926.t5.intron5;Parent=g10926.t5
HiC_scaffold_2	gmst	intron	71144595	71144930	133.105001	+	0	ID=g10926.t4.intron6;Parent=g10926.t4
HiC_scaffold_2	AUGUSTUS	exon	71144931	71145558	.	+	.	ID=g10926.t1.exon8;Parent=g10926.t1
HiC_scaffold_2	AUGUSTUS	exon	71144931	71145558	.	+	.	ID=g10926.t2.exon8;Parent=g10926.t2
HiC_scaffold_2	AUGUSTUS	exon	71144931	71145558	.	+	.	ID=g10926.t3.exon7;Parent=g10926.t3
HiC_scaffold_2	AUGUSTUS	CDS	71144931	71145558	1.0	+	1	ID=g10926.t1.CDS8;Parent=g10926.t1
HiC_scaffold_2	AUGUSTUS	CDS	71144931	71145558	1.0	+	1	ID=g10926.t2.CDS8;Parent=g10926.t2
HiC_scaffold_2	AUGUSTUS	CDS	71144931	71145558	1.0	+	1	ID=g10926.t3.CDS7;Parent=g10926.t3
HiC_scaffold_2	gmst	CDS	71144931	71145558	117.036855	+	1	ID=g10926.t5.CDS6;Parent=g10926.t5
HiC_scaffold_2	gmst	exon	71144931	71145558	117.036855	+	1	ID=g10926.t5.exon6;Parent=g10926.t5
HiC_scaffold_2	gmst	CDS	71144931	71145558	133.105001	+	1	ID=g10926.t4.CDS7;Parent=g10926.t4
HiC_scaffold_2	gmst	exon	71144931	71145558	133.105001	+	1	ID=g10926.t4.exon7;Parent=g10926.t4
HiC_scaffold_2	AUGUSTUS	stop_codon	71145556	71145558	.	+	0	ID=g10926.t1.stop1;Parent=g10926.t1
HiC_scaffold_2	AUGUSTUS	stop_codon	71145556	71145558	.	+	0	ID=g10926.t2.stop1;Parent=g10926.t2
HiC_scaffold_2	AUGUSTUS	stop_codon	71145556	71145558	.	+	0	ID=g10926.t3.stop1;Parent=g10926.t3
HiC_scaffold_2	gmst	stop_codon	71145556	71145558	117.036855	+	0	ID=g10926.t5.stop1;Parent=g10926.t5
HiC_scaffold_2	gmst	stop_codon	71145556	71145558	133.105001	+	0	ID=g10926.t4.stop1;Parent=g10926.t4
HiC_scaffold_2	AUGUSTUS	stop_codon	71156246	71156248	.	-	0	ID=g10927.t1.stop1;Parent=g10927.t1
HiC_scaffold_2	AUGUSTUS	exon	71156246	71157081	.	-	.	ID=g10927.t1.exon1;Parent=g10927.t1
HiC_scaffold_2	AUGUSTUS	CDS	71156246	71157081	1.0	-	2	ID=g10927.t1.CDS1;Parent=g10927.t1
HiC_scaffold_2	AUGUSTUS	gene	71156246	71185087	.	-	.	ID=g10927
HiC_scaffold_2	AUGUSTUS	mRNA	71156246	71185087	1.0	-	.	ID=g10927.t1;Parent=g10927;em_target=9707.XP_004405983.1;em_score=991.6;em_evalue=1.3e-301;em_tcov=.;em_OGs=COG5239@1|root,KOG0620@2759|Eukaryota,38G8M@33154|Opisthokonta,3BC44@33208|Metazoa,3CXTU@33213|Bilateria,4825R@7711|Chordata,4972N@7742|Vertebrata,3J2JS@40674|Mammalia,3EFGQ@33554|Carnivora;em_COG_cat=K;em_desc=CCR4 carbon catabolite repression 4-like (S. cerevisiae);em_max_annot_lvl=33208|Metazoa;em_Preferred_name=CCRN4L;em_EC=3.1.13.4;em_KEGG_ko=ko:K18764;em_BRITE=ko00000,ko01000,ko03019;em_PFAMs=Exo_endo_phos;em_GOs=GO:0000175,GO:0000288,GO:0000289,GO:0000290,GO:0000932,GO:0000956,GO:0002237,GO:0003674,GO:0003676,GO:0003700,GO:0003723,GO:0003729,GO:0003824,GO:0004518,GO:0004527,GO:0004532,GO:0004535,GO:0004540,GO:0005488,GO:0005575,GO:0005622,GO:0005623,GO:0005634,GO:0005654,GO:0005737,GO:0006139,GO:0006351,GO:0006355,GO:0006366,GO:0006401,GO:0006402,GO:0006725,GO:0006807,GO:0006996,GO:0007610,GO:0007622,GO:0007623,GO:0007626,GO:0008150,GO:0008152,GO:0008408,GO:0009056,GO:0009057,GO:0009058,GO:0009059,GO:0009314,GO:0009416,GO:0009605,GO:0009607,GO:0009617,GO:0009628,GO:0009889,GO:0009892,GO:0009893,GO:0009894,GO:0009895,GO:0009987,GO:0009991,GO:0010033,GO:0010467,GO:0010468,GO:0010556,GO:0010604,GO:0010605,GO:0010608,GO:0010628,GO:0010629,GO:0016043,GO:0016070,GO:0016071,GO:0016787,GO:0016788,GO:0016796,GO:0016896,GO:0018130,GO:0019219,GO:0019222,GO:0019438,GO:0019439,GO:0022607,GO:0022613,GO:0022618,GO:0030014,GO:0030278,GO:0030279,GO:0031323,GO:0031324,GO:0031326,GO:0031329,GO:0031330,GO:0031974,GO:0031981,GO:0032496,GO:0032501,GO:0032774,GO:0032922,GO:0032991,GO:0033962,GO:0033993,GO:0034622,GO:0034641,GO:0034645,GO:0034654,GO:0034655,GO:0035770,GO:0036464,GO:0042221,GO:0042752,GO:0043170,GO:0043207,GO:0043226,GO:0043227,GO:0043228,GO:0043229,GO:0043231,GO:0043232,GO:0043233,GO:0043487,GO:0043488,GO:0043489,GO:0043933,GO:0044085,GO:0044237,GO:0044238,GO:0044248,GO:0044249,GO:0044260,GO:0044265,GO:0044270,GO:0044271,GO:0044422,GO:0044424,GO:0044428,GO:0044444,GO:0044446,GO:0044464,GO:0045475,GO:0045595,GO:0045596,GO:0045597,GO:0045598,GO:0045600,GO:0045667,GO:0045668,GO:0045934,GO:0045995,GO:0046483,GO:0046700,GO:0048255,GO:0048471,GO:0048511,GO:0048512,GO:0048518,GO:0048519,GO:0048522,GO:0048523,GO:0050789,GO:0050793,GO:0050794,GO:0050896,GO:0051093,GO:0051094,GO:0051171,GO:0051172,GO:0051239,GO:0051241,GO:0051252,GO:0051253,GO:0051704,GO:0051707,GO:0060255,GO:0061013,GO:0065003,GO:0065007,GO:0065008,GO:0070013,GO:0070925,GO:0071704,GO:0071826,GO:0071840,GO:0080090,GO:0090304,GO:0090305,GO:0090501,GO:0090503,GO:0097159,GO:0097659,GO:0140098,GO:0140110,GO:1901360,GO:1901361,GO:1901362,GO:1901363,GO:1901575,GO:1901576,GO:1901700,GO:1902369,GO:1902373,GO:1903311,GO:1903312,GO:1903506,GO:1990904,GO:2000026,GO:2000112,GO:2001141
HiC_scaffold_2	AUGUSTUS	intron	71157082	71159775	1.0	-	.	ID=g10927.t1.intron1;Parent=g10927.t1
HiC_scaffold_2	AUGUSTUS	exon	71159776	71160045	.	-	.	ID=g10927.t1.exon2;Parent=g10927.t1
HiC_scaffold_2	AUGUSTUS	CDS	71159776	71160045	1.0	-	2	ID=g10927.t1.CDS2;Parent=g10927.t1
HiC_scaffold_2	AUGUSTUS	intron	71160046	71184897	1.0	-	.	ID=g10927.t1.intron2;Parent=g10927.t1
HiC_scaffold_2	AUGUSTUS	exon	71184898	71185087	.	-	.	ID=g10927.t1.exon3;Parent=g10927.t1
HiC_scaffold_2	AUGUSTUS	CDS	71184898	71185087	1.0	-	0	ID=g10927.t1.CDS3;Parent=g10927.t1
HiC_scaffold_2	AUGUSTUS	start_codon	71185085	71185087	.	-	0	ID=g10927.t1.start1;Parent=g10927.t1
HiC_scaffold_2	AUGUSTUS	start_codon	71353550	71353552	.	+	0	ID=g10928.t1.start1;Parent=g10928.t1
HiC_scaffold_2	AUGUSTUS	gene	71353550	71354032	.	+	.	ID=g10928
HiC_scaffold_2	AUGUSTUS	exon	71353550	71354032	.	+	.	ID=g10928.t1.exon1;Parent=g10928.t1
HiC_scaffold_2	AUGUSTUS	mRNA	71353550	71354032	1.0	+	.	ID=g10928.t1;Parent=g10928;em_target=9612.ENSCAFP00000010156;em_score=326.9;em_evalue=3.2e-102;em_tcov=.;em_OGs=COG2139@1|root,KOG1732@2759|Eukaryota,39YIF@33154|Opisthokonta,3BEIQ@33208|Metazoa,3CYDB@33213|Bilateria,486ZY@7711|Chordata,49132@7742|Vertebrata,3JGC2@40674|Mammalia,3EWFE@33554|Carnivora;em_COG_cat=J;em_desc=Ribosomal protein L21e;em_max_annot_lvl=33208|Metazoa;em_PFAMs=Ribosomal_L21e;em_Preferred_name=RPL21;em_KEGG_ko=ko:K02889;em_KEGG_Pathway=ko03010,map03010;em_KEGG_Module=M00177,M00179;em_BRITE=br01610,ko00000,ko00001,ko00002,ko03011;em_GOs=GO:0000184,GO:0000956,GO:0002181,GO:0003674,GO:0003735,GO:0005198,GO:0005575,GO:0005622,GO:0005623,GO:0005737,GO:0005829,GO:0005840,GO:0006139,GO:0006401,GO:0006402,GO:0006412,GO:0006413,GO:0006518,GO:0006605,GO:0006612,GO:0006613,GO:0006614,GO:0006725,GO:0006807,GO:0006810,GO:0006886,GO:0008104,GO:0008150,GO:0008152,GO:0009056,GO:0009057,GO:0009058,GO:0009059,GO:0009892,GO:0009987,GO:0010467,GO:0010468,GO:0010605,GO:0010629,GO:0015031,GO:0015833,GO:0015934,GO:0016070,GO:0016071,GO:0019222,GO:0019439,GO:0019538,GO:0022625,GO:0022626,GO:0032991,GO:0033036,GO:0033365,GO:0034613,GO:0034641,GO:0034645,GO:0034655,GO:0042886,GO:0043043,GO:0043170,GO:0043226,GO:0043228,GO:0043229,GO:0043232,GO:0043603,GO:0043604,GO:0044237,GO:0044238,GO:0044248,GO:0044249,GO:0044260,GO:0044265,GO:0044267,GO:0044270,GO:0044271,GO:0044391,GO:0044422,GO:0044424,GO:0044444,GO:0044445,GO:0044446,GO:0044464,GO:0045047,GO:0045184,GO:0046483,GO:0046700,GO:0046907,GO:0048519,GO:0050789,GO:0051179,GO:0051234,GO:0051641,GO:0051649,GO:0060255,GO:0065007,GO:0070727,GO:0070972,GO:0071702,GO:0071704,GO:0071705,GO:0072594,GO:0072599,GO:0072657,GO:0090150,GO:0090304,GO:1901360,GO:1901361,GO:1901564,GO:1901566,GO:1901575,GO:1901576,GO:1990904
HiC_scaffold_2	AUGUSTUS	CDS	71353550	71354032	1.0	+	0	ID=g10928.t1.CDS1;Parent=g10928.t1
HiC_scaffold_2	AUGUSTUS	stop_codon	71354030	71354032	.	+	0	ID=g10928.t1.stop1;Parent=g10928.t1
HiC_scaffold_2	AUGUSTUS	start_codon	71857122	71857124	.	+	0	ID=g10929.t1.start1;Parent=g10929.t1
HiC_scaffold_2	AUGUSTUS	exon	71857122	71857398	.	+	.	ID=g10929.t1.exon1;Parent=g10929.t1
HiC_scaffold_2	AUGUSTUS	CDS	71857122	71857398	1.0	+	0	ID=g10929.t1.CDS1;Parent=g10929.t1
HiC_scaffold_2	AUGUSTUS	gene	71857122	71930944	.	+	.	ID=g10929
HiC_scaffold_2	AUGUSTUS	mRNA	71857122	71930944	1.0	+	.	ID=g10929.t1;Parent=g10929;em_target=9646.ENSAMEP00000011668;em_score=1095.4;em_evalue=0.0;em_tcov=.;em_OGs=COG0531@1|root,KOG1287@2759|Eukaryota,38BBK@33154|Opisthokonta,3B9U2@33208|Metazoa,3CYME@33213|Bilateria,488CW@7711|Chordata,4948R@7742|Vertebrata,3JDW2@40674|Mammalia,3ES91@33554|Carnivora;em_COG_cat=E;em_desc=Solute carrier family 7 (anionic amino acid transporter light chain, xc- system), member 11;em_max_annot_lvl=33208|Metazoa;em_Preferred_name=SLC7A11;em_KEGG_ko=ko:K13869;em_KEGG_Pathway=ko04216,map04216;em_BRITE=ko00000,ko00001,ko02000;em_KEGG_TC=2.A.3.8.5;em_PFAMs=AA_permease_2;em_GOs=GO:0000099,GO:0001775,GO:0002376,GO:0003333,GO:0003674,GO:0005215,GO:0005294,GO:0005310,GO:0005313,GO:0005326,GO:0005342,GO:0005575,GO:0005622,GO:0005623,GO:0005737,GO:0005783,GO:0005791,GO:0005856,GO:0005886,GO:0005887,GO:0006810,GO:0006811,GO:0006820,GO:0006835,GO:0006836,GO:0006855,GO:0006865,GO:0006928,GO:0006950,GO:0007155,GO:0007596,GO:0007599,GO:0008150,GO:0008509,GO:0008514,GO:0009611,GO:0009636,GO:0009986,GO:0009987,GO:0012505,GO:0015075,GO:0015171,GO:0015172,GO:0015175,GO:0015179,GO:0015238,GO:0015291,GO:0015297,GO:0015301,GO:0015318,GO:0015327,GO:0015328,GO:0015711,GO:0015800,GO:0015804,GO:0015807,GO:0015813,GO:0015849,GO:0015893,GO:0016020,GO:0016021,GO:0016477,GO:0022610,GO:0022804,GO:0022857,GO:0030168,GO:0031224,GO:0031226,GO:0032501,GO:0034109,GO:0034220,GO:0040011,GO:0042060,GO:0042221,GO:0042493,GO:0043226,GO:0043227,GO:0043228,GO:0043229,GO:0043231,GO:0043232,GO:0044424,GO:0044425,GO:0044444,GO:0044459,GO:0044464,GO:0046942,GO:0046943,GO:0048870,GO:0050817,GO:0050878,GO:0050896,GO:0050900,GO:0051179,GO:0051234,GO:0051674,GO:0055085,GO:0065007,GO:0065008,GO:0070527,GO:0071702,GO:0071705,GO:0071944,GO:0072337,GO:0072349,GO:0098609,GO:0098656,GO:0099516,GO:1901680,GO:1901682,GO:1902475,GO:1903825,GO:1905039
HiC_scaffold_2	AUGUSTUS	intron	71857399	71861301	1.0	+	.	ID=g10929.t1.intron1;Parent=g10929.t1
HiC_scaffold_2	AUGUSTUS	exon	71861302	71861428	.	+	.	ID=g10929.t1.exon2;Parent=g10929.t1
HiC_scaffold_2	AUGUSTUS	CDS	71861302	71861428	1.0	+	2	ID=g10929.t1.CDS2;Parent=g10929.t1
HiC_scaffold_2	AUGUSTUS	intron	71861429	71865308	1.0	+	.	ID=g10929.t1.intron2;Parent=g10929.t1
HiC_scaffold_2	AUGUSTUS	exon	71865309	71865424	.	+	.	ID=g10929.t1.exon3;Parent=g10929.t1
HiC_scaffold_2	AUGUSTUS	CDS	71865309	71865424	1.0	+	1	ID=g10929.t1.CDS3;Parent=g10929.t1
HiC_scaffold_2	AUGUSTUS	intron	71865425	71872908	1.0	+	.	ID=g10929.t1.intron3;Parent=g10929.t1
HiC_scaffold_2	AUGUSTUS	exon	71872909	71873034	.	+	.	ID=g10929.t1.exon4;Parent=g10929.t1
HiC_scaffold_2	AUGUSTUS	CDS	71872909	71873034	1.0	+	2	ID=g10929.t1.CDS4;Parent=g10929.t1
HiC_scaffold_2	AUGUSTUS	intron	71873035	71877757	1.0	+	.	ID=g10929.t1.intron4;Parent=g10929.t1
HiC_scaffold_2	AUGUSTUS	exon	71877758	71877857	.	+	.	ID=g10929.t1.exon5;Parent=g10929.t1
HiC_scaffold_2	AUGUSTUS	CDS	71877758	71877857	1.0	+	2	ID=g10929.t1.CDS5;Parent=g10929.t1
HiC_scaffold_2	AUGUSTUS	intron	71877858	71885400	1.0	+	.	ID=g10929.t1.intron5;Parent=g10929.t1
HiC_scaffold_2	AUGUSTUS	exon	71885401	71885445	.	+	.	ID=g10929.t1.exon6;Parent=g10929.t1
HiC_scaffold_2	AUGUSTUS	CDS	71885401	71885445	1.0	+	1	ID=g10929.t1.CDS6;Parent=g10929.t1
HiC_scaffold_2	AUGUSTUS	intron	71885446	71913257	1.0	+	.	ID=g10929.t1.intron6;Parent=g10929.t1
HiC_scaffold_2	AUGUSTUS	exon	71913258	71913381	.	+	.	ID=g10929.t1.exon7;Parent=g10929.t1
HiC_scaffold_2	AUGUSTUS	CDS	71913258	71913381	1.0	+	1	ID=g10929.t1.CDS7;Parent=g10929.t1
HiC_scaffold_2	AUGUSTUS	intron	71913382	71915289	1.0	+	.	ID=g10929.t1.intron7;Parent=g10929.t1
HiC_scaffold_2	AUGUSTUS	exon	71915290	71915393	.	+	.	ID=g10929.t1.exon8;Parent=g10929.t1
HiC_scaffold_2	AUGUSTUS	CDS	71915290	71915393	1.0	+	0	ID=g10929.t1.CDS8;Parent=g10929.t1
HiC_scaffold_2	AUGUSTUS	intron	71915394	71916252	1.0	+	.	ID=g10929.t1.intron8;Parent=g10929.t1
HiC_scaffold_2	AUGUSTUS	exon	71916253	71916349	.	+	.	ID=g10929.t1.exon9;Parent=g10929.t1
HiC_scaffold_2	AUGUSTUS	CDS	71916253	71916349	1.0	+	1	ID=g10929.t1.CDS9;Parent=g10929.t1
HiC_scaffold_2	AUGUSTUS	intron	71916350	71917896	1.0	+	.	ID=g10929.t1.intron9;Parent=g10929.t1
HiC_scaffold_2	AUGUSTUS	exon	71917897	71918046	.	+	.	ID=g10929.t1.exon10;Parent=g10929.t1
HiC_scaffold_2	AUGUSTUS	CDS	71917897	71918046	1.0	+	0	ID=g10929.t1.CDS10;Parent=g10929.t1
HiC_scaffold_2	AUGUSTUS	intron	71918047	71919282	1.0	+	.	ID=g10929.t1.intron10;Parent=g10929.t1
HiC_scaffold_2	AUGUSTUS	exon	71919283	71919460	.	+	.	ID=g10929.t1.exon11;Parent=g10929.t1
HiC_scaffold_2	AUGUSTUS	CDS	71919283	71919460	1.0	+	0	ID=g10929.t1.CDS11;Parent=g10929.t1
HiC_scaffold_2	AUGUSTUS	intron	71919461	71930876	1.0	+	.	ID=g10929.t1.intron11;Parent=g10929.t1
HiC_scaffold_2	AUGUSTUS	exon	71930877	71930944	.	+	.	ID=g10929.t1.exon12;Parent=g10929.t1
HiC_scaffold_2	AUGUSTUS	CDS	71930877	71930944	1.0	+	2	ID=g10929.t1.CDS12;Parent=g10929.t1
HiC_scaffold_2	AUGUSTUS	stop_codon	71930942	71930944	.	+	0	ID=g10929.t1.stop1;Parent=g10929.t1
HiC_scaffold_2	AUGUSTUS	start_codon	72541101	72541103	.	+	0	ID=g10930.t1.start1;Parent=g10930.t1
HiC_scaffold_2	AUGUSTUS	start_codon	72541101	72541103	.	+	0	ID=g10930.t2.start1;Parent=g10930.t2
HiC_scaffold_2	AUGUSTUS	exon	72541101	72543578	.	+	.	ID=g10930.t1.exon1;Parent=g10930.t1
HiC_scaffold_2	AUGUSTUS	exon	72541101	72543578	.	+	.	ID=g10930.t2.exon1;Parent=g10930.t2
HiC_scaffold_2	AUGUSTUS	CDS	72541101	72543578	1.0	+	0	ID=g10930.t1.CDS1;Parent=g10930.t1
HiC_scaffold_2	AUGUSTUS	CDS	72541101	72543578	1.0	+	0	ID=g10930.t2.CDS1;Parent=g10930.t2
HiC_scaffold_2	AUGUSTUS	gene	72541101	72553592	.	+	.	ID=g10930
HiC_scaffold_2	AUGUSTUS	mRNA	72541101	72553592	1.0	+	.	ID=g10930.t1;Parent=g10930;em_target=9707.XP_004413276.1;em_score=2522.5;em_evalue=0.0;em_tcov=.;em_OGs=KOG3594@1|root,KOG3594@2759|Eukaryota,38Y6B@33154|Opisthokonta,3BHME@33208|Metazoa,3CVAB@33213|Bilateria,483I2@7711|Chordata,496KD@7742|Vertebrata,3JAPI@40674|Mammalia,3ESW2@33554|Carnivora;em_COG_cat=S;em_desc=Protocadherin 18;em_max_annot_lvl=33208|Metazoa;em_Preferred_name=PCDH18;em_KEGG_ko=ko:K16495,ko:K16499;em_BRITE=ko00000,ko04516;em_PFAMs=Cadherin,Cadherin_2;em_GOs=GO:0003674,GO:0005488,GO:0005509,GO:0005575,GO:0005623,GO:0005886,GO:0005887,GO:0007154,GO:0007155,GO:0007156,GO:0007267,GO:0007275,GO:0007399,GO:0007417,GO:0007420,GO:0008150,GO:0009987,GO:0016020,GO:0016021,GO:0016339,GO:0022610,GO:0023052,GO:0031224,GO:0031226,GO:0032501,GO:0032502,GO:0043167,GO:0043169,GO:0044425,GO:0044459,GO:0044464,GO:0046872,GO:0048513,GO:0048731,GO:0048856,GO:0060322,GO:0071944,GO:0098609,GO:0098742
HiC_scaffold_2	AUGUSTUS	mRNA	72541101	72553592	1.0	+	.	ID=g10930.t2;Parent=g10930;em_target=9707.XP_004413276.1;em_score=2530.3;em_evalue=0.0;em_tcov=.;em_OGs=KOG3594@1|root,KOG3594@2759|Eukaryota,38Y6B@33154|Opisthokonta,3BHME@33208|Metazoa,3CVAB@33213|Bilateria,483I2@7711|Chordata,496KD@7742|Vertebrata,3JAPI@40674|Mammalia,3ESW2@33554|Carnivora;em_COG_cat=S;em_desc=Protocadherin 18;em_max_annot_lvl=33208|Metazoa;em_Preferred_name=PCDH18;em_KEGG_ko=ko:K16495,ko:K16499;em_BRITE=ko00000,ko04516;em_PFAMs=Cadherin,Cadherin_2;em_GOs=GO:0003674,GO:0005488,GO:0005509,GO:0005575,GO:0005623,GO:0005886,GO:0005887,GO:0007154,GO:0007155,GO:0007156,GO:0007267,GO:0007275,GO:0007399,GO:0007417,GO:0007420,GO:0008150,GO:0009987,GO:0016020,GO:0016021,GO:0016339,GO:0022610,GO:0023052,GO:0031224,GO:0031226,GO:0032501,GO:0032502,GO:0043167,GO:0043169,GO:0044425,GO:0044459,GO:0044464,GO:0046872,GO:0048513,GO:0048731,GO:0048856,GO:0060322,GO:0071944,GO:0098609,GO:0098742
HiC_scaffold_2	AUGUSTUS	intron	72543579	72544413	1.0	+	.	ID=g10930.t2.intron1;Parent=g10930.t2
HiC_scaffold_2	AUGUSTUS	intron	72543579	72544416	1.0	+	.	ID=g10930.t1.intron1;Parent=g10930.t1
HiC_scaffold_2	AUGUSTUS	exon	72544414	72544502	.	+	.	ID=g10930.t2.exon2;Parent=g10930.t2
HiC_scaffold_2	AUGUSTUS	CDS	72544414	72544502	1.0	+	0	ID=g10930.t2.CDS2;Parent=g10930.t2
HiC_scaffold_2	AUGUSTUS	exon	72544417	72544502	.	+	.	ID=g10930.t1.exon2;Parent=g10930.t1
HiC_scaffold_2	AUGUSTUS	CDS	72544417	72544502	1.0	+	0	ID=g10930.t1.CDS2;Parent=g10930.t1
HiC_scaffold_2	AUGUSTUS	intron	72544503	72544591	1.0	+	.	ID=g10930.t1.intron2;Parent=g10930.t1
HiC_scaffold_2	AUGUSTUS	intron	72544503	72544591	1.0	+	.	ID=g10930.t2.intron2;Parent=g10930.t2
HiC_scaffold_2	AUGUSTUS	exon	72544592	72544755	.	+	.	ID=g10930.t1.exon3;Parent=g10930.t1
HiC_scaffold_2	AUGUSTUS	exon	72544592	72544755	.	+	.	ID=g10930.t2.exon3;Parent=g10930.t2
HiC_scaffold_2	AUGUSTUS	CDS	72544592	72544755	1.0	+	1	ID=g10930.t1.CDS3;Parent=g10930.t1
HiC_scaffold_2	AUGUSTUS	CDS	72544592	72544755	1.0	+	1	ID=g10930.t2.CDS3;Parent=g10930.t2
HiC_scaffold_2	AUGUSTUS	intron	72544756	72552924	1.0	+	.	ID=g10930.t1.intron3;Parent=g10930.t1
HiC_scaffold_2	AUGUSTUS	intron	72544756	72552924	1.0	+	.	ID=g10930.t2.intron3;Parent=g10930.t2
HiC_scaffold_2	AUGUSTUS	exon	72552925	72553592	.	+	.	ID=g10930.t1.exon4;Parent=g10930.t1
HiC_scaffold_2	AUGUSTUS	exon	72552925	72553592	.	+	.	ID=g10930.t2.exon4;Parent=g10930.t2
HiC_scaffold_2	AUGUSTUS	CDS	72552925	72553592	1.0	+	2	ID=g10930.t1.CDS4;Parent=g10930.t1
HiC_scaffold_2	AUGUSTUS	CDS	72552925	72553592	1.0	+	2	ID=g10930.t2.CDS4;Parent=g10930.t2
HiC_scaffold_2	AUGUSTUS	stop_codon	72553590	72553592	.	+	0	ID=g10930.t1.stop1;Parent=g10930.t1
HiC_scaffold_2	AUGUSTUS	stop_codon	72553590	72553592	.	+	0	ID=g10930.t2.stop1;Parent=g10930.t2
HiC_scaffold_2	AUGUSTUS	start_codon	75571031	75571033	.	+	0	ID=g10931.t1.start1;Parent=g10931.t1
HiC_scaffold_2	AUGUSTUS	gene	75571031	75572143	.	+	.	ID=g10931
HiC_scaffold_2	AUGUSTUS	exon	75571031	75572143	.	+	.	ID=g10931.t1.exon1;Parent=g10931.t1
HiC_scaffold_2	AUGUSTUS	mRNA	75571031	75572143	1.0	+	.	ID=g10931.t1;Parent=g10931;em_target=9713.XP_006727225.1;em_score=798.0;em_evalue=1.9e-243;em_tcov=.;em_OGs=KOG0123@1|root,KOG0123@2759|Eukaryota,39YA5@33154|Opisthokonta,3BKTI@33208|Metazoa,3CVXM@33213|Bilateria,48BKA@7711|Chordata,499HR@7742|Vertebrata,3JA28@40674|Mammalia,3EWDT@33554|Carnivora;em_COG_cat=AJ;em_desc=RNA recognition motif. (a.k.a. RRM, RBD, or RNP domain);em_max_annot_lvl=33208|Metazoa;em_Preferred_name=PABPC4L;em_KEGG_ko=ko:K13126;em_KEGG_Pathway=ko03013,ko03015,ko03018,map03013,map03015,map03018;em_BRITE=ko00000,ko00001,ko03019,ko03041;em_PFAMs=RRM_1;em_GOs=
HiC_scaffold_2	AUGUSTUS	CDS	75571031	75572143	1.0	+	0	ID=g10931.t1.CDS1;Parent=g10931.t1
HiC_scaffold_2	AUGUSTUS	stop_codon	75572141	75572143	.	+	0	ID=g10931.t1.stop1;Parent=g10931.t1
HiC_scaffold_2	AUGUSTUS	stop_codon	76444402	76444404	.	-	0	ID=g10932.t1.stop1;Parent=g10932.t1
HiC_scaffold_2	AUGUSTUS	exon	76444402	76444469	.	-	.	ID=g10932.t1.exon1;Parent=g10932.t1
HiC_scaffold_2	AUGUSTUS	CDS	76444402	76444469	1.0	-	2	ID=g10932.t1.CDS1;Parent=g10932.t1
HiC_scaffold_2	AUGUSTUS	gene	76444402	76503794	.	-	.	ID=g10932
HiC_scaffold_2	AUGUSTUS	mRNA	76444402	76503794	1.0	-	.	ID=g10932.t1;Parent=g10932;em_target=9668.ENSMPUP00000017244;em_score=2377.8;em_evalue=0.0;em_tcov=.;em_OGs=KOG3594@1|root,KOG3594@2759|Eukaryota,39CVK@33154|Opisthokonta,3BARZ@33208|Metazoa,3CU8A@33213|Bilateria,48629@7711|Chordata,48YT4@7742|Vertebrata,3J6KX@40674|Mammalia,3ERUI@33554|Carnivora;em_COG_cat=S;em_desc=Protocadherin 10;em_max_annot_lvl=33208|Metazoa;em_Preferred_name=PCDH10;em_KEGG_ko=ko:K16499;em_BRITE=ko00000,ko04516;em_PFAMs=Cadherin,Cadherin_2,Cadherin_C_2;em_GOs=GO:0005575,GO:0005623,GO:0005886,GO:0005887,GO:0007154,GO:0007155,GO:0007267,GO:0007275,GO:0007399,GO:0008150,GO:0009987,GO:0016020,GO:0016021,GO:0022610,GO:0023052,GO:0031224,GO:0031226,GO:0032501,GO:0032502,GO:0044425,GO:0044459,GO:0044464,GO:0048731,GO:0048856,GO:0071944
HiC_scaffold_2	AUGUSTUS	intron	76444470	76490914	1.0	-	.	ID=g10932.t1.intron1;Parent=g10932.t1
HiC_scaffold_2	AUGUSTUS	stop_codon	76464591	76464593	.	-	0	ID=g10932.t2.stop1;Parent=g10932.t2
HiC_scaffold_2	AUGUSTUS	exon	76464591	76464610	.	-	.	ID=g10932.t2.exon1;Parent=g10932.t2
HiC_scaffold_2	AUGUSTUS	CDS	76464591	76464610	1.0	-	2	ID=g10932.t2.CDS1;Parent=g10932.t2
HiC_scaffold_2	AUGUSTUS	mRNA	76464591	76503794	1.0	-	.	ID=g10932.t2;Parent=g10932;em_target=9668.ENSMPUP00000017244;em_score=2390.0;em_evalue=0.0;em_tcov=.;em_OGs=KOG3594@1|root,KOG3594@2759|Eukaryota,39CVK@33154|Opisthokonta,3BARZ@33208|Metazoa,3CU8A@33213|Bilateria,48629@7711|Chordata,48YT4@7742|Vertebrata,3J6KX@40674|Mammalia,3ERUI@33554|Carnivora;em_COG_cat=S;em_desc=Protocadherin 10;em_max_annot_lvl=33208|Metazoa;em_Preferred_name=PCDH10;em_KEGG_ko=ko:K16499;em_BRITE=ko00000,ko04516;em_PFAMs=Cadherin,Cadherin_2,Cadherin_C_2;em_GOs=GO:0005575,GO:0005623,GO:0005886,GO:0005887,GO:0007154,GO:0007155,GO:0007267,GO:0007275,GO:0007399,GO:0008150,GO:0009987,GO:0016020,GO:0016021,GO:0022610,GO:0023052,GO:0031224,GO:0031226,GO:0032501,GO:0032502,GO:0044425,GO:0044459,GO:0044464,GO:0048731,GO:0048856,GO:0071944
HiC_scaffold_2	AUGUSTUS	intron	76464611	76490914	1.0	-	.	ID=g10932.t2.intron1;Parent=g10932.t2
HiC_scaffold_2	GeneMark.hmm3	stop_codon	76490865	76490867	.	-	0	ID=g10932.t3.stop1;Parent=g10932.t3
HiC_scaffold_2	GeneMark.hmm3	CDS	76490865	76491220	.	-	2	ID=g10932.t3.CDS1;Parent=g10932.t3
HiC_scaffold_2	GeneMark.hmm3	exon	76490865	76491220	.	-	2	ID=g10932.t3.exon1;Parent=g10932.t3
HiC_scaffold_2	GeneMark.hmm3	mRNA	76490865	76503794	.	-	.	ID=g10932.t3;Parent=g10932;em_target=9541.XP_005555978.1;em_score=2379.1;em_evalue=0.0;em_tcov=.;em_OGs=KOG3594@1|root,KOG3594@2759|Eukaryota,39CVK@33154|Opisthokonta,3BARZ@33208|Metazoa,3CU8A@33213|Bilateria,48629@7711|Chordata,48YT4@7742|Vertebrata,3J6KX@40674|Mammalia,35K8P@314146|Euarchontoglires,4MCUD@9443|Primates,364ZT@314294|Cercopithecoidea;em_COG_cat=S;em_desc=Protocadherin 10;em_max_annot_lvl=33208|Metazoa;em_Preferred_name=PCDH10;em_KEGG_ko=ko:K16499;em_BRITE=ko00000,ko04516;em_PFAMs=Cadherin,Cadherin_2,Cadherin_C_2;em_GOs=GO:0005575,GO:0005623,GO:0005886,GO:0005887,GO:0007154,GO:0007155,GO:0007267,GO:0007275,GO:0007399,GO:0008150,GO:0009987,GO:0016020,GO:0016021,GO:0022610,GO:0023052,GO:0031224,GO:0031226,GO:0032501,GO:0032502,GO:0044425,GO:0044459,GO:0044464,GO:0048731,GO:0048856,GO:0071944
HiC_scaffold_2	AUGUSTUS	exon	76490915	76491220	.	-	.	ID=g10932.t1.exon2;Parent=g10932.t1
HiC_scaffold_2	AUGUSTUS	exon	76490915	76491220	.	-	.	ID=g10932.t2.exon2;Parent=g10932.t2
HiC_scaffold_2	AUGUSTUS	CDS	76490915	76491220	1.0	-	2	ID=g10932.t1.CDS2;Parent=g10932.t1
HiC_scaffold_2	AUGUSTUS	CDS	76490915	76491220	1.0	-	2	ID=g10932.t2.CDS2;Parent=g10932.t2
HiC_scaffold_2	GeneMark.hmm3	intron	76491221	76498897	.	-	1	ID=g10932.t3.intron1;Parent=g10932.t3
HiC_scaffold_2	AUGUSTUS	intron	76491221	76498897	1.0	-	.	ID=g10932.t1.intron2;Parent=g10932.t1
HiC_scaffold_2	AUGUSTUS	intron	76491221	76498897	1.0	-	.	ID=g10932.t2.intron2;Parent=g10932.t2
HiC_scaffold_2	AUGUSTUS	exon	76498898	76499004	.	-	.	ID=g10932.t1.exon3;Parent=g10932.t1
HiC_scaffold_2	AUGUSTUS	exon	76498898	76499004	.	-	.	ID=g10932.t2.exon3;Parent=g10932.t2
HiC_scaffold_2	GeneMark.hmm3	CDS	76498898	76499004	.	-	1	ID=g10932.t3.CDS2;Parent=g10932.t3
HiC_scaffold_2	GeneMark.hmm3	exon	76498898	76499004	.	-	1	ID=g10932.t3.exon2;Parent=g10932.t3
HiC_scaffold_2	AUGUSTUS	CDS	76498898	76499004	1.0	-	1	ID=g10932.t1.CDS3;Parent=g10932.t1
HiC_scaffold_2	AUGUSTUS	CDS	76498898	76499004	1.0	-	1	ID=g10932.t2.CDS3;Parent=g10932.t2
HiC_scaffold_2	GeneMark.hmm3	intron	76499005	76499559	.	-	2	ID=g10932.t3.intron2;Parent=g10932.t3
HiC_scaffold_2	AUGUSTUS	intron	76499005	76499559	1.0	-	.	ID=g10932.t1.intron3;Parent=g10932.t1
HiC_scaffold_2	AUGUSTUS	intron	76499005	76499559	1.0	-	.	ID=g10932.t2.intron3;Parent=g10932.t2
HiC_scaffold_2	AUGUSTUS	exon	76499560	76499618	.	-	.	ID=g10932.t1.exon4;Parent=g10932.t1
HiC_scaffold_2	AUGUSTUS	exon	76499560	76499618	.	-	.	ID=g10932.t2.exon4;Parent=g10932.t2
HiC_scaffold_2	GeneMark.hmm3	CDS	76499560	76499618	.	-	0	ID=g10932.t3.CDS3;Parent=g10932.t3
HiC_scaffold_2	GeneMark.hmm3	exon	76499560	76499618	.	-	0	ID=g10932.t3.exon3;Parent=g10932.t3
HiC_scaffold_2	AUGUSTUS	CDS	76499560	76499618	1.0	-	0	ID=g10932.t1.CDS4;Parent=g10932.t1
HiC_scaffold_2	AUGUSTUS	CDS	76499560	76499618	1.0	-	0	ID=g10932.t2.CDS4;Parent=g10932.t2
HiC_scaffold_2	GeneMark.hmm3	intron	76499619	76501163	.	-	0	ID=g10932.t3.intron3;Parent=g10932.t3
HiC_scaffold_2	AUGUSTUS	intron	76499619	76501163	1.0	-	.	ID=g10932.t1.intron4;Parent=g10932.t1
HiC_scaffold_2	AUGUSTUS	intron	76499619	76501163	1.0	-	.	ID=g10932.t2.intron4;Parent=g10932.t2
HiC_scaffold_2	AUGUSTUS	exon	76501164	76503794	.	-	.	ID=g10932.t1.exon5;Parent=g10932.t1
HiC_scaffold_2	AUGUSTUS	exon	76501164	76503794	.	-	.	ID=g10932.t2.exon5;Parent=g10932.t2
HiC_scaffold_2	GeneMark.hmm3	CDS	76501164	76503794	.	-	0	ID=g10932.t3.CDS4;Parent=g10932.t3
HiC_scaffold_2	GeneMark.hmm3	exon	76501164	76503794	.	-	0	ID=g10932.t3.exon4;Parent=g10932.t3
HiC_scaffold_2	AUGUSTUS	CDS	76501164	76503794	1.0	-	0	ID=g10932.t1.CDS5;Parent=g10932.t1
HiC_scaffold_2	AUGUSTUS	CDS	76501164	76503794	1.0	-	0	ID=g10932.t2.CDS5;Parent=g10932.t2
HiC_scaffold_2	AUGUSTUS	start_codon	76503792	76503794	.	-	0	ID=g10932.t1.start1;Parent=g10932.t1
HiC_scaffold_2	AUGUSTUS	start_codon	76503792	76503794	.	-	0	ID=g10932.t2.start1;Parent=g10932.t2
HiC_scaffold_2	GeneMark.hmm3	start_codon	76503792	76503794	.	-	0	ID=g10932.t3.start1;Parent=g10932.t3
HiC_scaffold_2	AUGUSTUS	stop_codon	76674447	76674449	.	-	0	ID=g10933.t1.stop1;Parent=g10933.t1
HiC_scaffold_2	AUGUSTUS	exon	76674447	76674516	.	-	.	ID=g10933.t1.exon1;Parent=g10933.t1
HiC_scaffold_2	AUGUSTUS	CDS	76674447	76674516	1.0	-	1	ID=g10933.t1.CDS1;Parent=g10933.t1
HiC_scaffold_2	AUGUSTUS	gene	76674447	76677253	.	-	.	ID=g10933
HiC_scaffold_2	AUGUSTUS	mRNA	76674447	76677253	1.0	-	.	ID=g10933.t1;Parent=g10933
HiC_scaffold_2	AUGUSTUS	intron	76674517	76676945	1.0	-	.	ID=g10933.t1.intron1;Parent=g10933.t1
HiC_scaffold_2	gmst	stop_codon	76676942	76676944	13.569092	-	0	ID=g10933.t2.stop1;Parent=g10933.t2
HiC_scaffold_2	gmst	mRNA	76676942	76677253	.	-	.	ID=g10933.t2;Parent=g10933
HiC_scaffold_2	gmst	CDS	76676942	76677253	13.569092	-	0	ID=g10933.t2.CDS1;Parent=g10933.t2
HiC_scaffold_2	gmst	exon	76676942	76677253	13.569092	-	0	ID=g10933.t2.exon1;Parent=g10933.t2
HiC_scaffold_2	AUGUSTUS	exon	76676946	76677253	.	-	.	ID=g10933.t1.exon2;Parent=g10933.t1
HiC_scaffold_2	AUGUSTUS	CDS	76676946	76677253	1.0	-	0	ID=g10933.t1.CDS2;Parent=g10933.t1
HiC_scaffold_2	AUGUSTUS	start_codon	76677251	76677253	.	-	0	ID=g10933.t1.start1;Parent=g10933.t1
HiC_scaffold_2	gmst	start_codon	76677251	76677253	13.569092	-	0	ID=g10933.t2.start1;Parent=g10933.t2
HiC_scaffold_2	AUGUSTUS	stop_codon	79221363	79221365	.	-	0	ID=g10934.t1.stop1;Parent=g10934.t1
HiC_scaffold_2	AUGUSTUS	gene	79221363	79221923	.	-	.	ID=g10934
HiC_scaffold_2	AUGUSTUS	exon	79221363	79221923	.	-	.	ID=g10934.t1.exon1;Parent=g10934.t1
HiC_scaffold_2	AUGUSTUS	mRNA	79221363	79221923	1.0	-	.	ID=g10934.t1;Parent=g10934;em_target=9478.XP_008072606.1;em_score=370.6;em_evalue=2.5e-113;em_tcov=.;em_OGs=COG5256@1|root,KOG0052@2759|Eukaryota,38G33@33154|Opisthokonta,3BB5I@33208|Metazoa,3CZIS@33213|Bilateria,487AZ@7711|Chordata,490DH@7742|Vertebrata,3J48S@40674|Mammalia,35IFM@314146|Euarchontoglires,4MDZR@9443|Primates;em_COG_cat=J;em_desc=This protein promotes the GTP-dependent binding of aminoacyl-tRNA to the A-site of ribosomes during protein biosynthesis;em_max_annot_lvl=33208|Metazoa;em_Preferred_name=EEF1A1;em_PFAMs=GTP_EFTU,GTP_EFTU_D2,GTP_EFTU_D3;em_KEGG_ko=ko:K03231,ko:K13199;em_KEGG_Pathway=ko03013,ko05134,map03013,map05134;em_BRITE=ko00000,ko00001,ko03012,ko03016,ko03019,ko03041,ko04131,ko04147;em_GOs=GO:0003674,GO:0003676,GO:0003723,GO:0003746,GO:0003824,GO:0003924,GO:0005488,GO:0005575,GO:0005622,GO:0005623,GO:0005737,GO:0005853,GO:0006412,GO:0006414,GO:0006518,GO:0006807,GO:0008135,GO:0008150,GO:0008152,GO:0009058,GO:0009059,GO:0009987,GO:0010467,GO:0016462,GO:0016787,GO:0016817,GO:0016818,GO:0017111,GO:0019538,GO:0032991,GO:0034641,GO:0034645,GO:0043043,GO:0043170,GO:0043603,GO:0043604,GO:0044237,GO:0044238,GO:0044249,GO:0044260,GO:0044267,GO:0044271,GO:0044424,GO:0044444,GO:0044464,GO:0071704,GO:0097159,GO:1901363,GO:1901564,GO:1901566,GO:1901576
HiC_scaffold_2	AUGUSTUS	CDS	79221363	79221923	1.0	-	0	ID=g10934.t1.CDS1;Parent=g10934.t1
HiC_scaffold_2	AUGUSTUS	start_codon	79221921	79221923	.	-	0	ID=g10934.t1.start1;Parent=g10934.t1
HiC_scaffold_2	AUGUSTUS	stop_codon	79950926	79950928	.	-	0	ID=g10935.t1.stop1;Parent=g10935.t1
HiC_scaffold_2	AUGUSTUS	exon	79950926	79951031	.	-	.	ID=g10935.t1.exon1;Parent=g10935.t1
HiC_scaffold_2	AUGUSTUS	CDS	79950926	79951031	1.0	-	1	ID=g10935.t1.CDS1;Parent=g10935.t1
HiC_scaffold_2	AUGUSTUS	gene	79950926	79960872	.	-	.	ID=g10935
HiC_scaffold_2	AUGUSTUS	mRNA	79950926	79960872	1.0	-	.	ID=g10935.t1;Parent=g10935;em_target=9668.ENSMPUP00000017246;em_score=462.6;em_evalue=7.3e-142;em_tcov=.;em_OGs=28X6N@1|root,2R3ZD@2759|Eukaryota,39VH1@33154|Opisthokonta,3BFR3@33208|Metazoa,3CZUX@33213|Bilateria,482FU@7711|Chordata,493J9@7742|Vertebrata,3J659@40674|Mammalia,3EIAF@33554|Carnivora;em_COG_cat=S;em_desc=Chromosome 4 open reading frame 33;em_max_annot_lvl=33208|Metazoa;em_Preferred_name=C4orf33;em_PFAMs=
HiC_scaffold_2	AUGUSTUS	intron	79951032	79953769	1.0	-	.	ID=g10935.t1.intron1;Parent=g10935.t1
HiC_scaffold_2	AUGUSTUS	exon	79953770	79953969	.	-	.	ID=g10935.t1.exon2;Parent=g10935.t1
HiC_scaffold_2	AUGUSTUS	CDS	79953770	79953969	1.0	-	0	ID=g10935.t1.CDS2;Parent=g10935.t1
HiC_scaffold_2	AUGUSTUS	intron	79953970	79954119	1.0	-	.	ID=g10935.t1.intron2;Parent=g10935.t1
HiC_scaffold_2	AUGUSTUS	exon	79954120	79954171	.	-	.	ID=g10935.t1.exon3;Parent=g10935.t1
HiC_scaffold_2	AUGUSTUS	CDS	79954120	79954171	1.0	-	1	ID=g10935.t1.CDS3;Parent=g10935.t1
HiC_scaffold_2	AUGUSTUS	intron	79954172	79956520	1.0	-	.	ID=g10935.t1.intron3;Parent=g10935.t1
HiC_scaffold_2	AUGUSTUS	exon	79956521	79956581	.	-	.	ID=g10935.t1.exon4;Parent=g10935.t1
HiC_scaffold_2	AUGUSTUS	CDS	79956521	79956581	1.0	-	2	ID=g10935.t1.CDS4;Parent=g10935.t1
HiC_scaffold_2	AUGUSTUS	intron	79956582	79960691	1.0	-	.	ID=g10935.t1.intron4;Parent=g10935.t1
HiC_scaffold_2	AUGUSTUS	exon	79960692	79960872	.	-	.	ID=g10935.t1.exon5;Parent=g10935.t1
HiC_scaffold_2	AUGUSTUS	CDS	79960692	79960872	1.0	-	0	ID=g10935.t1.CDS5;Parent=g10935.t1
HiC_scaffold_2	AUGUSTUS	start_codon	79960870	79960872	.	-	0	ID=g10935.t1.start1;Parent=g10935.t1
HiC_scaffold_2	AUGUSTUS	start_codon	79971458	79971460	.	+	0	ID=g10936.t1.start1;Parent=g10936.t1
HiC_scaffold_2	AUGUSTUS	exon	79971458	79971491	.	+	.	ID=g10936.t1.exon1;Parent=g10936.t1
HiC_scaffold_2	AUGUSTUS	CDS	79971458	79971491	1.0	+	0	ID=g10936.t1.CDS1;Parent=g10936.t1
HiC_scaffold_2	AUGUSTUS	gene	79971458	80148292	.	+	.	ID=g10936
HiC_scaffold_2	AUGUSTUS	mRNA	79971458	80148292	1.0	+	.	ID=g10936.t1;Parent=g10936;em_target=9694.XP_007091867.1;em_score=1284.4;em_evalue=0.0;em_tcov=.;em_OGs=28JSI@1|root,2QS6B@2759|Eukaryota,39XA3@33154|Opisthokonta,3BD44@33208|Metazoa,3CT6H@33213|Bilateria,483F2@7711|Chordata,4934J@7742|Vertebrata,3JDZD@40674|Mammalia,3EK8Z@33554|Carnivora;em_COG_cat=S;em_desc=Sodium channel and clathrin linker 1;em_max_annot_lvl=33208|Metazoa;em_PFAMs=;em_Preferred_name=SCLT1
HiC_scaffold_2	AUGUSTUS	intron	79971492	79987004	1.0	+	.	ID=g10936.t1.intron1;Parent=g10936.t1
HiC_scaffold_2	AUGUSTUS	exon	79987005	79987072	.	+	.	ID=g10936.t1.exon2;Parent=g10936.t1
HiC_scaffold_2	AUGUSTUS	CDS	79987005	79987072	1.0	+	2	ID=g10936.t1.CDS2;Parent=g10936.t1
HiC_scaffold_2	AUGUSTUS	intron	79987073	79995864	1.0	+	.	ID=g10936.t1.intron2;Parent=g10936.t1
HiC_scaffold_2	AUGUSTUS	exon	79995865	79995923	.	+	.	ID=g10936.t1.exon3;Parent=g10936.t1
HiC_scaffold_2	AUGUSTUS	CDS	79995865	79995923	1.0	+	0	ID=g10936.t1.CDS3;Parent=g10936.t1
HiC_scaffold_2	AUGUSTUS	intron	79995924	79996741	1.0	+	.	ID=g10936.t1.intron3;Parent=g10936.t1
HiC_scaffold_2	AUGUSTUS	exon	79996742	79996814	.	+	.	ID=g10936.t1.exon4;Parent=g10936.t1
HiC_scaffold_2	AUGUSTUS	CDS	79996742	79996814	1.0	+	1	ID=g10936.t1.CDS4;Parent=g10936.t1
HiC_scaffold_2	AUGUSTUS	intron	79996815	80000465	1.0	+	.	ID=g10936.t1.intron4;Parent=g10936.t1
HiC_scaffold_2	AUGUSTUS	exon	80000466	80000521	.	+	.	ID=g10936.t1.exon5;Parent=g10936.t1
HiC_scaffold_2	AUGUSTUS	CDS	80000466	80000521	1.0	+	0	ID=g10936.t1.CDS5;Parent=g10936.t1
HiC_scaffold_2	AUGUSTUS	intron	80000522	80015770	1.0	+	.	ID=g10936.t1.intron5;Parent=g10936.t1
HiC_scaffold_2	AUGUSTUS	exon	80015771	80015906	.	+	.	ID=g10936.t1.exon6;Parent=g10936.t1
HiC_scaffold_2	AUGUSTUS	CDS	80015771	80015906	1.0	+	1	ID=g10936.t1.CDS6;Parent=g10936.t1
HiC_scaffold_2	AUGUSTUS	intron	80015907	80027862	1.0	+	.	ID=g10936.t1.intron6;Parent=g10936.t1
HiC_scaffold_2	AUGUSTUS	exon	80027863	80027985	.	+	.	ID=g10936.t1.exon7;Parent=g10936.t1
HiC_scaffold_2	AUGUSTUS	CDS	80027863	80027985	1.0	+	0	ID=g10936.t1.CDS7;Parent=g10936.t1
HiC_scaffold_2	AUGUSTUS	intron	80027986	80030264	1.0	+	.	ID=g10936.t1.intron7;Parent=g10936.t1
HiC_scaffold_2	AUGUSTUS	exon	80030265	80030330	.	+	.	ID=g10936.t1.exon8;Parent=g10936.t1
HiC_scaffold_2	AUGUSTUS	CDS	80030265	80030330	1.0	+	0	ID=g10936.t1.CDS8;Parent=g10936.t1
HiC_scaffold_2	AUGUSTUS	intron	80030331	80035128	1.0	+	.	ID=g10936.t1.intron8;Parent=g10936.t1
HiC_scaffold_2	AUGUSTUS	exon	80035129	80035199	.	+	.	ID=g10936.t1.exon9;Parent=g10936.t1
HiC_scaffold_2	AUGUSTUS	CDS	80035129	80035199	1.0	+	0	ID=g10936.t1.CDS9;Parent=g10936.t1
HiC_scaffold_2	AUGUSTUS	intron	80035200	80057771	1.0	+	.	ID=g10936.t1.intron9;Parent=g10936.t1
HiC_scaffold_2	AUGUSTUS	exon	80057772	80057862	.	+	.	ID=g10936.t1.exon10;Parent=g10936.t1
HiC_scaffold_2	AUGUSTUS	CDS	80057772	80057862	1.0	+	1	ID=g10936.t1.CDS10;Parent=g10936.t1
HiC_scaffold_2	AUGUSTUS	intron	80057863	80061842	1.0	+	.	ID=g10936.t1.intron10;Parent=g10936.t1
HiC_scaffold_2	AUGUSTUS	exon	80061843	80061934	.	+	.	ID=g10936.t1.exon11;Parent=g10936.t1
HiC_scaffold_2	AUGUSTUS	CDS	80061843	80061934	1.0	+	0	ID=g10936.t1.CDS11;Parent=g10936.t1
HiC_scaffold_2	AUGUSTUS	intron	80061935	80064732	1.0	+	.	ID=g10936.t1.intron11;Parent=g10936.t1
HiC_scaffold_2	AUGUSTUS	exon	80064733	80064910	.	+	.	ID=g10936.t1.exon12;Parent=g10936.t1
HiC_scaffold_2	AUGUSTUS	CDS	80064733	80064910	1.0	+	1	ID=g10936.t1.CDS12;Parent=g10936.t1
HiC_scaffold_2	AUGUSTUS	intron	80064911	80068844	1.0	+	.	ID=g10936.t1.intron12;Parent=g10936.t1
HiC_scaffold_2	AUGUSTUS	exon	80068845	80068943	.	+	.	ID=g10936.t1.exon13;Parent=g10936.t1
HiC_scaffold_2	AUGUSTUS	CDS	80068845	80068943	1.0	+	0	ID=g10936.t1.CDS13;Parent=g10936.t1
HiC_scaffold_2	AUGUSTUS	intron	80068944	80083931	1.0	+	.	ID=g10936.t1.intron13;Parent=g10936.t1
HiC_scaffold_2	AUGUSTUS	exon	80083932	80084003	.	+	.	ID=g10936.t1.exon14;Parent=g10936.t1
HiC_scaffold_2	AUGUSTUS	CDS	80083932	80084003	1.0	+	0	ID=g10936.t1.CDS14;Parent=g10936.t1
HiC_scaffold_2	AUGUSTUS	intron	80084004	80087379	1.0	+	.	ID=g10936.t1.intron14;Parent=g10936.t1
HiC_scaffold_2	AUGUSTUS	exon	80087380	80087454	.	+	.	ID=g10936.t1.exon15;Parent=g10936.t1
HiC_scaffold_2	AUGUSTUS	CDS	80087380	80087454	1.0	+	0	ID=g10936.t1.CDS15;Parent=g10936.t1
HiC_scaffold_2	AUGUSTUS	intron	80087455	80088541	1.0	+	.	ID=g10936.t1.intron15;Parent=g10936.t1
HiC_scaffold_2	AUGUSTUS	exon	80088542	80088687	.	+	.	ID=g10936.t1.exon16;Parent=g10936.t1
HiC_scaffold_2	AUGUSTUS	CDS	80088542	80088687	1.0	+	0	ID=g10936.t1.CDS16;Parent=g10936.t1
HiC_scaffold_2	AUGUSTUS	intron	80088688	80095645	1.0	+	.	ID=g10936.t1.intron16;Parent=g10936.t1
HiC_scaffold_2	AUGUSTUS	exon	80095646	80095838	.	+	.	ID=g10936.t1.exon17;Parent=g10936.t1
HiC_scaffold_2	AUGUSTUS	CDS	80095646	80095838	1.0	+	1	ID=g10936.t1.CDS17;Parent=g10936.t1
HiC_scaffold_2	AUGUSTUS	intron	80095839	80102234	1.0	+	.	ID=g10936.t1.intron17;Parent=g10936.t1
HiC_scaffold_2	AUGUSTUS	exon	80102235	80102431	.	+	.	ID=g10936.t1.exon18;Parent=g10936.t1
HiC_scaffold_2	AUGUSTUS	CDS	80102235	80102431	1.0	+	0	ID=g10936.t1.CDS18;Parent=g10936.t1
HiC_scaffold_2	AUGUSTUS	intron	80102432	80141493	1.0	+	.	ID=g10936.t1.intron18;Parent=g10936.t1
HiC_scaffold_2	AUGUSTUS	exon	80141494	80141572	.	+	.	ID=g10936.t1.exon19;Parent=g10936.t1
HiC_scaffold_2	AUGUSTUS	CDS	80141494	80141572	1.0	+	1	ID=g10936.t1.CDS19;Parent=g10936.t1
HiC_scaffold_2	AUGUSTUS	intron	80141573	80144279	1.0	+	.	ID=g10936.t1.intron19;Parent=g10936.t1
HiC_scaffold_2	AUGUSTUS	exon	80144280	80144375	.	+	.	ID=g10936.t1.exon20;Parent=g10936.t1
HiC_scaffold_2	AUGUSTUS	CDS	80144280	80144375	1.0	+	0	ID=g10936.t1.CDS20;Parent=g10936.t1
HiC_scaffold_2	AUGUSTUS	intron	80144376	80148229	1.0	+	.	ID=g10936.t1.intron20;Parent=g10936.t1
HiC_scaffold_2	AUGUSTUS	exon	80148230	80148292	.	+	.	ID=g10936.t1.exon21;Parent=g10936.t1
HiC_scaffold_2	AUGUSTUS	CDS	80148230	80148292	1.0	+	0	ID=g10936.t1.CDS21;Parent=g10936.t1
HiC_scaffold_2	AUGUSTUS	stop_codon	80148290	80148292	.	+	0	ID=g10936.t1.stop1;Parent=g10936.t1
HiC_scaffold_2	AUGUSTUS	stop_codon	80160276	80160278	.	-	0	ID=g10937.t1.stop1;Parent=g10937.t1
HiC_scaffold_2	GeneMark.hmm3	stop_codon	80160276	80160278	.	-	0	ID=g10937.t2.stop1;Parent=g10937.t2
HiC_scaffold_2	AUGUSTUS	exon	80160276	80161186	.	-	.	ID=g10937.t1.exon1;Parent=g10937.t1
HiC_scaffold_2	GeneMark.hmm3	CDS	80160276	80161186	.	-	2	ID=g10937.t2.CDS1;Parent=g10937.t2
HiC_scaffold_2	GeneMark.hmm3	exon	80160276	80161186	.	-	2	ID=g10937.t2.exon1;Parent=g10937.t2
HiC_scaffold_2	AUGUSTUS	CDS	80160276	80161186	1.0	-	2	ID=g10937.t1.CDS1;Parent=g10937.t1
HiC_scaffold_2	AUGUSTUS	mRNA	80160276	80199237	0.96	-	.	ID=g10937.t1;Parent=g10937;em_target=9707.XP_004393652.1;em_score=1936.5;em_evalue=0.0;em_tcov=.;em_OGs=COG5141@1|root,KOG0954@2759|Eukaryota,38DSU@33154|Opisthokonta,3BBJP@33208|Metazoa,3CUFP@33213|Bilateria,480C6@7711|Chordata,497HR@7742|Vertebrata,3J94H@40674|Mammalia,3EEZP@33554|Carnivora;em_COG_cat=S;em_desc=Jade family PHD finger 1;em_max_annot_lvl=33208|Metazoa;em_Preferred_name=JADE1;em_KEGG_ko=ko:K11347,ko:K22155,ko:K22156;em_BRITE=ko00000,ko01000,ko03036,ko04121;em_PFAMs=EPL1,PHD_2,zf-HC5HC2H_2;em_GOs=GO:0000123,GO:0001558,GO:0001654,GO:0001745,GO:0001751,GO:0001754,GO:0003674,GO:0003712,GO:0003713,GO:0005575,GO:0005622,GO:0005623,GO:0005634,GO:0005654,GO:0005737,GO:0005815,GO:0005829,GO:0005856,GO:0005886,GO:0005929,GO:0006325,GO:0006464,GO:0006473,GO:0006475,GO:0006807,GO:0006915,GO:0006996,GO:0007275,GO:0007346,GO:0007399,GO:0007423,GO:0008150,GO:0008152,GO:0008219,GO:0009653,GO:0009887,GO:0009889,GO:0009891,GO:0009893,GO:0009966,GO:0009968,GO:0009987,GO:0010556,GO:0010557,GO:0010564,GO:0010604,GO:0010646,GO:0010648,GO:0010948,GO:0012501,GO:0015630,GO:0016020,GO:0016043,GO:0016569,GO:0016570,GO:0016573,GO:0016604,GO:0016607,GO:0018193,GO:0018205,GO:0018393,GO:0018394,GO:0019219,GO:0019222,GO:0019538,GO:0022008,GO:0023051,GO:0023057,GO:0030111,GO:0030154,GO:0030178,GO:0030182,GO:0030308,GO:0031248,GO:0031323,GO:0031325,GO:0031326,GO:0031328,GO:0031974,GO:0031981,GO:0032501,GO:0032502,GO:0032991,GO:0036064,GO:0036211,GO:0040008,GO:0042051,GO:0042058,GO:0042059,GO:0042461,GO:0042462,GO:0042995,GO:0043170,GO:0043226,GO:0043227,GO:0043228,GO:0043229,GO:0043231,GO:0043232,GO:0043233,GO:0043412,GO:0043543,GO:0043966,GO:0043967,GO:0043981,GO:0043982,GO:0043983,GO:0044237,GO:0044238,GO:0044260,GO:0044267,GO:0044422,GO:0044424,GO:0044428,GO:0044430,GO:0044441,GO:0044444,GO:0044446,GO:0044451,GO:0044463,GO:0044464,GO:0045786,GO:0045926,GO:0045930,GO:0045935,GO:0046530,GO:0048468,GO:0048513,GO:0048518,GO:0048519,GO:0048522,GO:0048523,GO:0048583,GO:0048585,GO:0048592,GO:0048666,GO:0048699,GO:0048731,GO:0048749,GO:0048856,GO:0048869,GO:0050789,GO:0050794,GO:0051128,GO:0051171,GO:0051173,GO:0051252,GO:0051254,GO:0051276,GO:0051726,GO:0060255,GO:0060828,GO:0065007,GO:0070013,GO:0071704,GO:0071840,GO:0071944,GO:0080090,GO:0090090,GO:0090596,GO:0120025,GO:0120038,GO:0140110,GO:1901184,GO:1901185,GO:1901564,GO:1901987,GO:1901988,GO:1901990,GO:1901991,GO:1902493,GO:1902494,GO:1902680,GO:1902806,GO:1902807,GO:1903506,GO:1903508,GO:1990234,GO:2000045,GO:2000134,GO:2001141;em_EC=2.3.2.27
HiC_scaffold_2	AUGUSTUS	gene	80160276	80215781	.	-	.	ID=g10937
HiC_scaffold_2	GeneMark.hmm3	mRNA	80160276	80215781	.	-	.	ID=g10937.t2;Parent=g10937;em_target=9694.XP_007091868.1;em_score=1955.6;em_evalue=0.0;em_tcov=.;em_OGs=COG5141@1|root,KOG0954@2759|Eukaryota,38DSU@33154|Opisthokonta,3BBJP@33208|Metazoa,3CUFP@33213|Bilateria,480C6@7711|Chordata,497HR@7742|Vertebrata,3J94H@40674|Mammalia,3EEZP@33554|Carnivora;em_COG_cat=S;em_desc=Jade family PHD finger 1;em_max_annot_lvl=33208|Metazoa;em_Preferred_name=JADE1;em_KEGG_ko=ko:K11347,ko:K22155,ko:K22156;em_BRITE=ko00000,ko01000,ko03036,ko04121;em_PFAMs=EPL1,PHD_2,zf-HC5HC2H_2;em_GOs=GO:0000123,GO:0001558,GO:0001654,GO:0001745,GO:0001751,GO:0001754,GO:0003674,GO:0003712,GO:0003713,GO:0005575,GO:0005622,GO:0005623,GO:0005634,GO:0005654,GO:0005737,GO:0005815,GO:0005829,GO:0005856,GO:0005886,GO:0005929,GO:0006325,GO:0006464,GO:0006473,GO:0006475,GO:0006807,GO:0006915,GO:0006996,GO:0007275,GO:0007346,GO:0007399,GO:0007423,GO:0008150,GO:0008152,GO:0008219,GO:0009653,GO:0009887,GO:0009889,GO:0009891,GO:0009893,GO:0009966,GO:0009968,GO:0009987,GO:0010556,GO:0010557,GO:0010564,GO:0010604,GO:0010646,GO:0010648,GO:0010948,GO:0012501,GO:0015630,GO:0016020,GO:0016043,GO:0016569,GO:0016570,GO:0016573,GO:0016604,GO:0016607,GO:0018193,GO:0018205,GO:0018393,GO:0018394,GO:0019219,GO:0019222,GO:0019538,GO:0022008,GO:0023051,GO:0023057,GO:0030111,GO:0030154,GO:0030178,GO:0030182,GO:0030308,GO:0031248,GO:0031323,GO:0031325,GO:0031326,GO:0031328,GO:0031974,GO:0031981,GO:0032501,GO:0032502,GO:0032991,GO:0036064,GO:0036211,GO:0040008,GO:0042051,GO:0042058,GO:0042059,GO:0042461,GO:0042462,GO:0042995,GO:0043170,GO:0043226,GO:0043227,GO:0043228,GO:0043229,GO:0043231,GO:0043232,GO:0043233,GO:0043412,GO:0043543,GO:0043966,GO:0043967,GO:0043981,GO:0043982,GO:0043983,GO:0044237,GO:0044238,GO:0044260,GO:0044267,GO:0044422,GO:0044424,GO:0044428,GO:0044430,GO:0044441,GO:0044444,GO:0044446,GO:0044451,GO:0044463,GO:0044464,GO:0045786,GO:0045926,GO:0045930,GO:0045935,GO:0046530,GO:0048468,GO:0048513,GO:0048518,GO:0048519,GO:0048522,GO:0048523,GO:0048583,GO:0048585,GO:0048592,GO:0048666,GO:0048699,GO:0048731,GO:0048749,GO:0048856,GO:0048869,GO:0050789,GO:0050794,GO:0051128,GO:0051171,GO:0051173,GO:0051252,GO:0051254,GO:0051276,GO:0051726,GO:0060255,GO:0060828,GO:0065007,GO:0070013,GO:0071704,GO:0071840,GO:0071944,GO:0080090,GO:0090090,GO:0090596,GO:0120025,GO:0120038,GO:0140110,GO:1901184,GO:1901185,GO:1901564,GO:1901987,GO:1901988,GO:1901990,GO:1901991,GO:1902493,GO:1902494,GO:1902680,GO:1902806,GO:1902807,GO:1903506,GO:1903508,GO:1990234,GO:2000045,GO:2000134,GO:2001141;em_EC=2.3.2.27
HiC_scaffold_2	GeneMark.hmm3	intron	80161187	80164779	.	-	1	ID=g10937.t2.intron1;Parent=g10937.t2
HiC_scaffold_2	AUGUSTUS	intron	80161187	80164779	1.0	-	.	ID=g10937.t1.intron1;Parent=g10937.t1
HiC_scaffold_2	AUGUSTUS	exon	80164780	80164897	.	-	.	ID=g10937.t1.exon2;Parent=g10937.t1
HiC_scaffold_2	GeneMark.hmm3	CDS	80164780	80164897	.	-	0	ID=g10937.t2.CDS2;Parent=g10937.t2
HiC_scaffold_2	GeneMark.hmm3	exon	80164780	80164897	.	-	0	ID=g10937.t2.exon2;Parent=g10937.t2
HiC_scaffold_2	AUGUSTUS	CDS	80164780	80164897	1.0	-	0	ID=g10937.t1.CDS2;Parent=g10937.t1
HiC_scaffold_2	GeneMark.hmm3	intron	80164898	80170266	.	-	0	ID=g10937.t2.intron2;Parent=g10937.t2
HiC_scaffold_2	AUGUSTUS	intron	80164898	80170266	1.0	-	.	ID=g10937.t1.intron2;Parent=g10937.t1
HiC_scaffold_2	AUGUSTUS	exon	80170267	80170788	.	-	.	ID=g10937.t1.exon3;Parent=g10937.t1
HiC_scaffold_2	GeneMark.hmm3	CDS	80170267	80170788	.	-	0	ID=g10937.t2.CDS3;Parent=g10937.t2
HiC_scaffold_2	GeneMark.hmm3	exon	80170267	80170788	.	-	0	ID=g10937.t2.exon3;Parent=g10937.t2
HiC_scaffold_2	AUGUSTUS	CDS	80170267	80170788	1.0	-	0	ID=g10937.t1.CDS3;Parent=g10937.t1
HiC_scaffold_2	GeneMark.hmm3	intron	80170789	80174921	.	-	0	ID=g10937.t2.intron3;Parent=g10937.t2
HiC_scaffold_2	AUGUSTUS	intron	80170789	80174921	1.0	-	.	ID=g10937.t1.intron3;Parent=g10937.t1
HiC_scaffold_2	AUGUSTUS	exon	80174922	80175038	.	-	.	ID=g10937.t1.exon4;Parent=g10937.t1
HiC_scaffold_2	GeneMark.hmm3	CDS	80174922	80175038	.	-	0	ID=g10937.t2.CDS4;Parent=g10937.t2
HiC_scaffold_2	GeneMark.hmm3	exon	80174922	80175038	.	-	0	ID=g10937.t2.exon4;Parent=g10937.t2
HiC_scaffold_2	AUGUSTUS	CDS	80174922	80175038	1.0	-	0	ID=g10937.t1.CDS4;Parent=g10937.t1
HiC_scaffold_2	GeneMark.hmm3	intron	80175039	80176312	.	-	0	ID=g10937.t2.intron4;Parent=g10937.t2
HiC_scaffold_2	AUGUSTUS	intron	80175039	80176312	1.0	-	.	ID=g10937.t1.intron4;Parent=g10937.t1
HiC_scaffold_2	AUGUSTUS	exon	80176313	80176480	.	-	.	ID=g10937.t1.exon5;Parent=g10937.t1
HiC_scaffold_2	GeneMark.hmm3	CDS	80176313	80176480	.	-	0	ID=g10937.t2.CDS5;Parent=g10937.t2
HiC_scaffold_2	GeneMark.hmm3	exon	80176313	80176480	.	-	0	ID=g10937.t2.exon5;Parent=g10937.t2
HiC_scaffold_2	AUGUSTUS	CDS	80176313	80176480	1.0	-	0	ID=g10937.t1.CDS5;Parent=g10937.t1
HiC_scaffold_2	GeneMark.hmm3	intron	80176481	80179477	.	-	0	ID=g10937.t2.intron5;Parent=g10937.t2
HiC_scaffold_2	AUGUSTUS	intron	80176481	80179477	1.0	-	.	ID=g10937.t1.intron5;Parent=g10937.t1
HiC_scaffold_2	AUGUSTUS	exon	80179478	80179689	.	-	.	ID=g10937.t1.exon6;Parent=g10937.t1
HiC_scaffold_2	GeneMark.hmm3	CDS	80179478	80179689	.	-	2	ID=g10937.t2.CDS6;Parent=g10937.t2
HiC_scaffold_2	GeneMark.hmm3	exon	80179478	80179689	.	-	2	ID=g10937.t2.exon6;Parent=g10937.t2
HiC_scaffold_2	AUGUSTUS	CDS	80179478	80179689	1.0	-	2	ID=g10937.t1.CDS6;Parent=g10937.t1
HiC_scaffold_2	GeneMark.hmm3	intron	80179690	80182496	.	-	1	ID=g10937.t2.intron6;Parent=g10937.t2
HiC_scaffold_2	AUGUSTUS	intron	80179690	80182496	1.0	-	.	ID=g10937.t1.intron6;Parent=g10937.t1
HiC_scaffold_2	AUGUSTUS	exon	80182497	80182684	.	-	.	ID=g10937.t1.exon7;Parent=g10937.t1
HiC_scaffold_2	GeneMark.hmm3	CDS	80182497	80182684	.	-	1	ID=g10937.t2.CDS7;Parent=g10937.t2
HiC_scaffold_2	GeneMark.hmm3	exon	80182497	80182684	.	-	1	ID=g10937.t2.exon7;Parent=g10937.t2
HiC_scaffold_2	AUGUSTUS	CDS	80182497	80182684	1.0	-	1	ID=g10937.t1.CDS7;Parent=g10937.t1
HiC_scaffold_2	GeneMark.hmm3	intron	80182685	80184497	.	-	2	ID=g10937.t2.intron7;Parent=g10937.t2
HiC_scaffold_2	AUGUSTUS	intron	80182685	80184497	1.0	-	.	ID=g10937.t1.intron7;Parent=g10937.t1
HiC_scaffold_2	AUGUSTUS	exon	80184498	80184655	.	-	.	ID=g10937.t1.exon8;Parent=g10937.t1
HiC_scaffold_2	GeneMark.hmm3	CDS	80184498	80184655	.	-	0	ID=g10937.t2.CDS8;Parent=g10937.t2
HiC_scaffold_2	GeneMark.hmm3	exon	80184498	80184655	.	-	0	ID=g10937.t2.exon8;Parent=g10937.t2
HiC_scaffold_2	AUGUSTUS	CDS	80184498	80184655	1.0	-	0	ID=g10937.t1.CDS8;Parent=g10937.t1
HiC_scaffold_2	GeneMark.hmm3	intron	80184656	80187662	.	-	0	ID=g10937.t2.intron8;Parent=g10937.t2
HiC_scaffold_2	AUGUSTUS	intron	80184656	80187662	1.0	-	.	ID=g10937.t1.intron8;Parent=g10937.t1
HiC_scaffold_2	AUGUSTUS	exon	80187663	80187748	.	-	.	ID=g10937.t1.exon9;Parent=g10937.t1
HiC_scaffold_2	GeneMark.hmm3	CDS	80187663	80187748	.	-	2	ID=g10937.t2.CDS9;Parent=g10937.t2
HiC_scaffold_2	GeneMark.hmm3	exon	80187663	80187748	.	-	2	ID=g10937.t2.exon9;Parent=g10937.t2
HiC_scaffold_2	AUGUSTUS	CDS	80187663	80187748	1.0	-	2	ID=g10937.t1.CDS9;Parent=g10937.t1
HiC_scaffold_2	GeneMark.hmm3	intron	80187749	80199185	.	-	1	ID=g10937.t2.intron9;Parent=g10937.t2
HiC_scaffold_2	AUGUSTUS	intron	80187749	80199185	1.0	-	.	ID=g10937.t1.intron9;Parent=g10937.t1
HiC_scaffold_2	AUGUSTUS	exon	80199186	80199237	.	-	.	ID=g10937.t1.exon10;Parent=g10937.t1
HiC_scaffold_2	AUGUSTUS	CDS	80199186	80199237	0.96	-	0	ID=g10937.t1.CDS10;Parent=g10937.t1
HiC_scaffold_2	GeneMark.hmm3	CDS	80199186	80199263	.	-	2	ID=g10937.t2.CDS10;Parent=g10937.t2
HiC_scaffold_2	GeneMark.hmm3	exon	80199186	80199263	.	-	2	ID=g10937.t2.exon10;Parent=g10937.t2
HiC_scaffold_2	AUGUSTUS	start_codon	80199235	80199237	.	-	0	ID=g10937.t1.start1;Parent=g10937.t1
HiC_scaffold_2	GeneMark.hmm3	intron	80199264	80215525	.	-	1	ID=g10937.t2.intron10;Parent=g10937.t2
HiC_scaffold_2	GeneMark.hmm3	CDS	80215526	80215781	.	-	0	ID=g10937.t2.CDS11;Parent=g10937.t2
HiC_scaffold_2	GeneMark.hmm3	exon	80215526	80215781	.	-	0	ID=g10937.t2.exon11;Parent=g10937.t2
HiC_scaffold_2	GeneMark.hmm3	start_codon	80215779	80215781	.	-	0	ID=g10937.t2.start1;Parent=g10937.t2
HiC_scaffold_2	AUGUSTUS	start_codon	80679958	80679960	.	+	0	ID=g10938.t1.start1;Parent=g10938.t1
HiC_scaffold_2	AUGUSTUS	exon	80679958	80680447	.	+	.	ID=g10938.t1.exon1;Parent=g10938.t1
HiC_scaffold_2	AUGUSTUS	CDS	80679958	80680447	1.0	+	0	ID=g10938.t1.CDS1;Parent=g10938.t1
HiC_scaffold_2	AUGUSTUS	gene	80679958	80697447	.	+	.	ID=g10938
HiC_scaffold_2	AUGUSTUS	mRNA	80679958	80697447	1.0	+	.	ID=g10938.t1;Parent=g10938;em_target=9707.XP_004393656.1;em_score=533.3;em_evalue=2.8e-163;em_tcov=.;em_OGs=KOG1110@1|root,KOG1110@2759|Eukaryota,3A5JW@33154|Opisthokonta,3BHXS@33208|Metazoa,3CVGS@33213|Bilateria,488HV@7711|Chordata,494FU@7742|Vertebrata,3JCP6@40674|Mammalia,3EU79@33554|Carnivora;em_COG_cat=S;em_desc=Progesterone receptor membrane component 2;em_max_annot_lvl=33208|Metazoa;em_Preferred_name=PGRMC2;em_KEGG_ko=ko:K17278;em_BRITE=ko00000,ko04147;em_PFAMs=Cyt-b5;em_GOs=GO:0003674,GO:0003707,GO:0005488,GO:0005496,GO:0005575,GO:0005622,GO:0005623,GO:0005634,GO:0005635,GO:0005737,GO:0005768,GO:0005886,GO:0007154,GO:0007165,GO:0008150,GO:0008289,GO:0009719,GO:0009725,GO:0009755,GO:0009987,GO:0010033,GO:0012505,GO:0014070,GO:0016020,GO:0016021,GO:0020037,GO:0023052,GO:0030424,GO:0031224,GO:0031410,GO:0031967,GO:0031975,GO:0031982,GO:0032870,GO:0032934,GO:0033993,GO:0035100,GO:0036094,GO:0038023,GO:0042221,GO:0042562,GO:0042995,GO:0043005,GO:0043178,GO:0043226,GO:0043227,GO:0043229,GO:0043231,GO:0043401,GO:0044422,GO:0044424,GO:0044425,GO:0044428,GO:0044444,GO:0044446,GO:0044464,GO:0046906,GO:0048037,GO:0048545,GO:0050789,GO:0050794,GO:0050896,GO:0051716,GO:0060089,GO:0065007,GO:0070887,GO:0071310,GO:0071383,GO:0071396,GO:0071407,GO:0071495,GO:0071944,GO:0097159,GO:0097458,GO:0097708,GO:0120025,GO:1901363
HiC_scaffold_2	AUGUSTUS	intron	80680448	80696093	1.0	+	.	ID=g10938.t1.intron1;Parent=g10938.t1
HiC_scaffold_2	AUGUSTUS	exon	80696094	80696249	.	+	.	ID=g10938.t1.exon2;Parent=g10938.t1
HiC_scaffold_2	AUGUSTUS	CDS	80696094	80696249	1.0	+	2	ID=g10938.t1.CDS2;Parent=g10938.t1
HiC_scaffold_2	AUGUSTUS	intron	80696250	80697349	1.0	+	.	ID=g10938.t1.intron2;Parent=g10938.t1
HiC_scaffold_2	AUGUSTUS	exon	80697350	80697447	.	+	.	ID=g10938.t1.exon3;Parent=g10938.t1
HiC_scaffold_2	AUGUSTUS	CDS	80697350	80697447	1.0	+	2	ID=g10938.t1.CDS3;Parent=g10938.t1
HiC_scaffold_2	AUGUSTUS	stop_codon	80697445	80697447	.	+	0	ID=g10938.t1.stop1;Parent=g10938.t1
HiC_scaffold_2	AUGUSTUS	stop_codon	80739563	80739565	.	-	0	ID=g10939.t1.stop1;Parent=g10939.t1
HiC_scaffold_2	AUGUSTUS	exon	80739563	80739808	.	-	.	ID=g10939.t1.exon1;Parent=g10939.t1
HiC_scaffold_2	AUGUSTUS	CDS	80739563	80739808	1.0	-	0	ID=g10939.t1.CDS1;Parent=g10939.t1
HiC_scaffold_2	AUGUSTUS	gene	80739563	80861692	.	-	.	ID=g10939
HiC_scaffold_2	AUGUSTUS	mRNA	80739563	80861692	1.0	-	.	ID=g10939.t1;Parent=g10939;em_target=9668.ENSMPUP00000017255;em_score=2460.3;em_evalue=0.0;em_tcov=.;em_OGs=COG5193@1|root,KOG2590@2759|Eukaryota,38EPU@33154|Opisthokonta,3B9XE@33208|Metazoa,3CTZE@33213|Bilateria,481MS@7711|Chordata,48X7M@7742|Vertebrata,3J93B@40674|Mammalia,3EUN0@33554|Carnivora;em_COG_cat=JO;em_desc=La ribonucleoprotein domain family member 1B;em_max_annot_lvl=33208|Metazoa;em_Preferred_name=LARP1B;em_KEGG_ko=ko:K18757;em_BRITE=ko00000,ko03019;em_PFAMs=La;em_GOs=GO:0000001,GO:0000003,GO:0000212,GO:0000226,GO:0000278,GO:0000280,GO:0000932,GO:0003674,GO:0003676,GO:0003723,GO:0003727,GO:0005488,GO:0005575,GO:0005622,GO:0005623,GO:0005737,GO:0005739,GO:0005829,GO:0006996,GO:0007005,GO:0007010,GO:0007017,GO:0007049,GO:0007051,GO:0007053,GO:0007140,GO:0007275,GO:0007276,GO:0008150,GO:0008187,GO:0008266,GO:0009790,GO:0009987,GO:0016043,GO:0019953,GO:0022402,GO:0022412,GO:0022414,GO:0022607,GO:0032501,GO:0032502,GO:0032504,GO:0032991,GO:0033301,GO:0034046,GO:0035186,GO:0035770,GO:0036464,GO:0043226,GO:0043227,GO:0043228,GO:0043229,GO:0043231,GO:0043232,GO:0044085,GO:0044424,GO:0044444,GO:0044464,GO:0044703,GO:0045448,GO:0048232,GO:0048285,GO:0048308,GO:0048311,GO:0048609,GO:0048856,GO:0051179,GO:0051225,GO:0051321,GO:0051640,GO:0051641,GO:0051646,GO:0051704,GO:0070717,GO:0070925,GO:0071840,GO:0090306,GO:0097159,GO:0140013,GO:1901363,GO:1903046,GO:1990904
HiC_scaffold_2	AUGUSTUS	intron	80739809	80741609	1.0	-	.	ID=g10939.t1.intron1;Parent=g10939.t1
HiC_scaffold_2	AUGUSTUS	exon	80741610	80741737	.	-	.	ID=g10939.t1.exon2;Parent=g10939.t1
HiC_scaffold_2	AUGUSTUS	CDS	80741610	80741737	1.0	-	2	ID=g10939.t1.CDS2;Parent=g10939.t1
HiC_scaffold_2	AUGUSTUS	intron	80741738	80742460	1.0	-	.	ID=g10939.t1.intron2;Parent=g10939.t1
HiC_scaffold_2	AUGUSTUS	exon	80742461	80742570	.	-	.	ID=g10939.t1.exon3;Parent=g10939.t1
HiC_scaffold_2	AUGUSTUS	CDS	80742461	80742570	1.0	-	1	ID=g10939.t1.CDS3;Parent=g10939.t1
HiC_scaffold_2	AUGUSTUS	intron	80742571	80746627	1.0	-	.	ID=g10939.t1.intron3;Parent=g10939.t1
HiC_scaffold_2	AUGUSTUS	exon	80746628	80746772	.	-	.	ID=g10939.t1.exon4;Parent=g10939.t1
HiC_scaffold_2	AUGUSTUS	CDS	80746628	80746772	1.0	-	2	ID=g10939.t1.CDS4;Parent=g10939.t1
HiC_scaffold_2	AUGUSTUS	intron	80746773	80747143	1.0	-	.	ID=g10939.t1.intron4;Parent=g10939.t1
HiC_scaffold_2	AUGUSTUS	exon	80747144	80747304	.	-	.	ID=g10939.t1.exon5;Parent=g10939.t1
HiC_scaffold_2	AUGUSTUS	CDS	80747144	80747304	1.0	-	1	ID=g10939.t1.CDS5;Parent=g10939.t1
HiC_scaffold_2	AUGUSTUS	intron	80747305	80760959	1.0	-	.	ID=g10939.t1.intron5;Parent=g10939.t1
HiC_scaffold_2	AUGUSTUS	exon	80760960	80761066	.	-	.	ID=g10939.t1.exon6;Parent=g10939.t1
HiC_scaffold_2	AUGUSTUS	CDS	80760960	80761066	1.0	-	0	ID=g10939.t1.CDS6;Parent=g10939.t1
HiC_scaffold_2	AUGUSTUS	intron	80761067	80761519	1.0	-	.	ID=g10939.t1.intron6;Parent=g10939.t1
HiC_scaffold_2	AUGUSTUS	exon	80761520	80761731	.	-	.	ID=g10939.t1.exon7;Parent=g10939.t1
HiC_scaffold_2	AUGUSTUS	CDS	80761520	80761731	1.0	-	2	ID=g10939.t1.CDS7;Parent=g10939.t1
HiC_scaffold_2	AUGUSTUS	intron	80761732	80777730	1.0	-	.	ID=g10939.t1.intron7;Parent=g10939.t1
HiC_scaffold_2	AUGUSTUS	exon	80777731	80777854	.	-	.	ID=g10939.t1.exon8;Parent=g10939.t1
HiC_scaffold_2	AUGUSTUS	CDS	80777731	80777854	1.0	-	0	ID=g10939.t1.CDS8;Parent=g10939.t1
HiC_scaffold_2	AUGUSTUS	intron	80777855	80823533	1.0	-	.	ID=g10939.t1.intron8;Parent=g10939.t1
HiC_scaffold_2	gmst	stop_codon	80805918	80805920	77.291776	-	0	ID=g10939.t2.stop1;Parent=g10939.t2
HiC_scaffold_2	gmst	CDS	80805918	80805953	77.291776	-	0	ID=g10939.t2.CDS1;Parent=g10939.t2
HiC_scaffold_2	gmst	exon	80805918	80805953	77.291776	-	0	ID=g10939.t2.exon1;Parent=g10939.t2
HiC_scaffold_2	gmst	mRNA	80805918	80861692	.	-	.	ID=g10939.t2;Parent=g10939;em_target=9668.ENSMPUP00000017255;em_score=1539.9;em_evalue=0.0;em_tcov=.;em_OGs=COG5193@1|root,KOG2590@2759|Eukaryota,38EPU@33154|Opisthokonta,3B9XE@33208|Metazoa,3CTZE@33213|Bilateria,481MS@7711|Chordata,48X7M@7742|Vertebrata,3J93B@40674|Mammalia,3EUN0@33554|Carnivora;em_COG_cat=JO;em_desc=La ribonucleoprotein domain family member 1B;em_max_annot_lvl=33208|Metazoa;em_Preferred_name=LARP1B;em_KEGG_ko=ko:K18757;em_BRITE=ko00000,ko03019;em_PFAMs=La;em_GOs=GO:0000001,GO:0000003,GO:0000212,GO:0000226,GO:0000278,GO:0000280,GO:0000932,GO:0003674,GO:0003676,GO:0003723,GO:0003727,GO:0005488,GO:0005575,GO:0005622,GO:0005623,GO:0005737,GO:0005739,GO:0005829,GO:0006996,GO:0007005,GO:0007010,GO:0007017,GO:0007049,GO:0007051,GO:0007053,GO:0007140,GO:0007275,GO:0007276,GO:0008150,GO:0008187,GO:0008266,GO:0009790,GO:0009987,GO:0016043,GO:0019953,GO:0022402,GO:0022412,GO:0022414,GO:0022607,GO:0032501,GO:0032502,GO:0032504,GO:0032991,GO:0033301,GO:0034046,GO:0035186,GO:0035770,GO:0036464,GO:0043226,GO:0043227,GO:0043228,GO:0043229,GO:0043231,GO:0043232,GO:0044085,GO:0044424,GO:0044444,GO:0044464,GO:0044703,GO:0045448,GO:0048232,GO:0048285,GO:0048308,GO:0048311,GO:0048609,GO:0048856,GO:0051179,GO:0051225,GO:0051321,GO:0051640,GO:0051641,GO:0051646,GO:0051704,GO:0070717,GO:0070925,GO:0071840,GO:0090306,GO:0097159,GO:0140013,GO:1901363,GO:1903046,GO:1990904
HiC_scaffold_2	gmst	intron	80805954	80823533	77.291776	-	0	ID=g10939.t2.intron1;Parent=g10939.t2
HiC_scaffold_2	AUGUSTUS	exon	80823534	80823899	.	-	.	ID=g10939.t1.exon9;Parent=g10939.t1
HiC_scaffold_2	AUGUSTUS	CDS	80823534	80823899	1.0	-	0	ID=g10939.t1.CDS9;Parent=g10939.t1
HiC_scaffold_2	gmst	CDS	80823534	80823899	77.291776	-	0	ID=g10939.t2.CDS2;Parent=g10939.t2
HiC_scaffold_2	gmst	exon	80823534	80823899	77.291776	-	0	ID=g10939.t2.exon2;Parent=g10939.t2
HiC_scaffold_2	AUGUSTUS	intron	80823900	80829615	1.0	-	.	ID=g10939.t1.intron9;Parent=g10939.t1
HiC_scaffold_2	gmst	intron	80823900	80829615	77.291776	-	0	ID=g10939.t2.intron2;Parent=g10939.t2
HiC_scaffold_2	AUGUSTUS	exon	80829616	80829788	.	-	.	ID=g10939.t1.exon10;Parent=g10939.t1
HiC_scaffold_2	AUGUSTUS	CDS	80829616	80829788	1.0	-	2	ID=g10939.t1.CDS10;Parent=g10939.t1
HiC_scaffold_2	gmst	CDS	80829616	80829788	77.291776	-	2	ID=g10939.t2.CDS3;Parent=g10939.t2
HiC_scaffold_2	gmst	exon	80829616	80829788	77.291776	-	2	ID=g10939.t2.exon3;Parent=g10939.t2
HiC_scaffold_2	AUGUSTUS	intron	80829789	80834505	1.0	-	.	ID=g10939.t1.intron10;Parent=g10939.t1
HiC_scaffold_2	gmst	intron	80829789	80834505	77.291776	-	0	ID=g10939.t2.intron3;Parent=g10939.t2
HiC_scaffold_2	AUGUSTUS	exon	80834506	80834680	.	-	.	ID=g10939.t1.exon11;Parent=g10939.t1
HiC_scaffold_2	AUGUSTUS	CDS	80834506	80834680	1.0	-	0	ID=g10939.t1.CDS11;Parent=g10939.t1
HiC_scaffold_2	gmst	CDS	80834506	80834680	77.291776	-	0	ID=g10939.t2.CDS4;Parent=g10939.t2
HiC_scaffold_2	gmst	exon	80834506	80834680	77.291776	-	0	ID=g10939.t2.exon4;Parent=g10939.t2
HiC_scaffold_2	AUGUSTUS	intron	80834681	80841192	1.0	-	.	ID=g10939.t1.intron11;Parent=g10939.t1
HiC_scaffold_2	gmst	intron	80834681	80841192	77.291776	-	0	ID=g10939.t2.intron4;Parent=g10939.t2
HiC_scaffold_2	AUGUSTUS	exon	80841193	80841337	.	-	.	ID=g10939.t1.exon12;Parent=g10939.t1
HiC_scaffold_2	AUGUSTUS	CDS	80841193	80841337	1.0	-	1	ID=g10939.t1.CDS12;Parent=g10939.t1
HiC_scaffold_2	gmst	CDS	80841193	80841337	77.291776	-	1	ID=g10939.t2.CDS5;Parent=g10939.t2
HiC_scaffold_2	gmst	exon	80841193	80841337	77.291776	-	1	ID=g10939.t2.exon5;Parent=g10939.t2
HiC_scaffold_2	AUGUSTUS	intron	80841338	80844729	1.0	-	.	ID=g10939.t1.intron12;Parent=g10939.t1
HiC_scaffold_2	gmst	intron	80841338	80844729	77.291776	-	0	ID=g10939.t2.intron5;Parent=g10939.t2
HiC_scaffold_2	AUGUSTUS	exon	80844730	80844895	.	-	.	ID=g10939.t1.exon13;Parent=g10939.t1
HiC_scaffold_2	AUGUSTUS	CDS	80844730	80844895	1.0	-	2	ID=g10939.t1.CDS13;Parent=g10939.t1
HiC_scaffold_2	gmst	CDS	80844730	80844895	77.291776	-	2	ID=g10939.t2.CDS6;Parent=g10939.t2
HiC_scaffold_2	gmst	exon	80844730	80844895	77.291776	-	2	ID=g10939.t2.exon6;Parent=g10939.t2
HiC_scaffold_2	AUGUSTUS	intron	80844896	80845129	1.0	-	.	ID=g10939.t1.intron13;Parent=g10939.t1
HiC_scaffold_2	gmst	intron	80844896	80845129	77.291776	-	0	ID=g10939.t2.intron6;Parent=g10939.t2
HiC_scaffold_2	AUGUSTUS	exon	80845130	80845273	.	-	.	ID=g10939.t1.exon14;Parent=g10939.t1
HiC_scaffold_2	AUGUSTUS	CDS	80845130	80845273	1.0	-	2	ID=g10939.t1.CDS14;Parent=g10939.t1
HiC_scaffold_2	gmst	CDS	80845130	80845273	77.291776	-	2	ID=g10939.t2.CDS7;Parent=g10939.t2
HiC_scaffold_2	gmst	exon	80845130	80845273	77.291776	-	2	ID=g10939.t2.exon7;Parent=g10939.t2
HiC_scaffold_2	AUGUSTUS	intron	80845274	80849421	1.0	-	.	ID=g10939.t1.intron14;Parent=g10939.t1
HiC_scaffold_2	gmst	intron	80845274	80849421	77.291776	-	0	ID=g10939.t2.intron7;Parent=g10939.t2
HiC_scaffold_2	AUGUSTUS	exon	80849422	80849562	.	-	.	ID=g10939.t1.exon15;Parent=g10939.t1
HiC_scaffold_2	AUGUSTUS	CDS	80849422	80849562	1.0	-	2	ID=g10939.t1.CDS15;Parent=g10939.t1
HiC_scaffold_2	gmst	CDS	80849422	80849562	77.291776	-	2	ID=g10939.t2.CDS8;Parent=g10939.t2
HiC_scaffold_2	gmst	exon	80849422	80849562	77.291776	-	2	ID=g10939.t2.exon8;Parent=g10939.t2
HiC_scaffold_2	AUGUSTUS	intron	80849563	80852569	1.0	-	.	ID=g10939.t1.intron15;Parent=g10939.t1
HiC_scaffold_2	gmst	intron	80849563	80852569	77.291776	-	0	ID=g10939.t2.intron8;Parent=g10939.t2
HiC_scaffold_2	AUGUSTUS	exon	80852570	80852744	.	-	.	ID=g10939.t1.exon16;Parent=g10939.t1
HiC_scaffold_2	AUGUSTUS	CDS	80852570	80852744	1.0	-	0	ID=g10939.t1.CDS16;Parent=g10939.t1
HiC_scaffold_2	gmst	CDS	80852570	80852744	77.291776	-	0	ID=g10939.t2.CDS9;Parent=g10939.t2
HiC_scaffold_2	gmst	exon	80852570	80852744	77.291776	-	0	ID=g10939.t2.exon9;Parent=g10939.t2
HiC_scaffold_2	AUGUSTUS	intron	80852745	80853866	1.0	-	.	ID=g10939.t1.intron16;Parent=g10939.t1
HiC_scaffold_2	gmst	intron	80852745	80853866	77.291776	-	0	ID=g10939.t2.intron9;Parent=g10939.t2
HiC_scaffold_2	AUGUSTUS	exon	80853867	80853926	.	-	.	ID=g10939.t1.exon17;Parent=g10939.t1
HiC_scaffold_2	AUGUSTUS	CDS	80853867	80853926	1.0	-	0	ID=g10939.t1.CDS17;Parent=g10939.t1
HiC_scaffold_2	gmst	CDS	80853867	80853926	77.291776	-	0	ID=g10939.t2.CDS10;Parent=g10939.t2
HiC_scaffold_2	gmst	exon	80853867	80853926	77.291776	-	0	ID=g10939.t2.exon10;Parent=g10939.t2
HiC_scaffold_2	AUGUSTUS	intron	80853927	80854333	1.0	-	.	ID=g10939.t1.intron17;Parent=g10939.t1
HiC_scaffold_2	gmst	intron	80853927	80854333	77.291776	-	0	ID=g10939.t2.intron10;Parent=g10939.t2
HiC_scaffold_2	AUGUSTUS	exon	80854334	80854392	.	-	.	ID=g10939.t1.exon18;Parent=g10939.t1
HiC_scaffold_2	AUGUSTUS	CDS	80854334	80854392	1.0	-	2	ID=g10939.t1.CDS18;Parent=g10939.t1
HiC_scaffold_2	gmst	CDS	80854334	80854392	77.291776	-	2	ID=g10939.t2.CDS11;Parent=g10939.t2
HiC_scaffold_2	gmst	exon	80854334	80854392	77.291776	-	2	ID=g10939.t2.exon11;Parent=g10939.t2
HiC_scaffold_2	AUGUSTUS	intron	80854393	80861196	1.0	-	.	ID=g10939.t1.intron18;Parent=g10939.t1
HiC_scaffold_2	gmst	intron	80854393	80861196	77.291776	-	0	ID=g10939.t2.intron11;Parent=g10939.t2
HiC_scaffold_2	AUGUSTUS	exon	80861197	80861692	.	-	.	ID=g10939.t1.exon19;Parent=g10939.t1
HiC_scaffold_2	AUGUSTUS	CDS	80861197	80861692	1.0	-	0	ID=g10939.t1.CDS19;Parent=g10939.t1
HiC_scaffold_2	gmst	CDS	80861197	80861692	77.291776	-	0	ID=g10939.t2.CDS12;Parent=g10939.t2
HiC_scaffold_2	gmst	exon	80861197	80861692	77.291776	-	0	ID=g10939.t2.exon12;Parent=g10939.t2
HiC_scaffold_2	AUGUSTUS	start_codon	80861690	80861692	.	-	0	ID=g10939.t1.start1;Parent=g10939.t1
HiC_scaffold_2	gmst	start_codon	80861690	80861692	77.291776	-	0	ID=g10939.t2.start1;Parent=g10939.t2
HiC_scaffold_2	AUGUSTUS	stop_codon	80891901	80891903	.	-	0	ID=g10940.t1.stop1;Parent=g10940.t1
HiC_scaffold_2	AUGUSTUS	exon	80891901	80891952	.	-	.	ID=g10940.t1.exon1;Parent=g10940.t1
HiC_scaffold_2	AUGUSTUS	CDS	80891901	80891952	1.0	-	1	ID=g10940.t1.CDS1;Parent=g10940.t1
HiC_scaffold_2	AUGUSTUS	gene	80891901	80937904	.	-	.	ID=g10940
HiC_scaffold_2	AUGUSTUS	mRNA	80891901	80937904	.	-	.	ID=g10940.t1;Parent=g10940;em_target=9668.ENSMPUP00000017257;em_score=1032.4;em_evalue=0.0;em_tcov=.;em_OGs=KOG1551@1|root,KOG1551@2759|Eukaryota,39RR0@33154|Opisthokonta,3BIH9@33208|Metazoa,3D04A@33213|Bilateria,4858E@7711|Chordata,48XFU@7742|Vertebrata,3JC76@40674|Mammalia,3EHPY@33554|Carnivora;em_COG_cat=S;em_desc=Chromosome 4 open reading frame 29;em_max_annot_lvl=33208|Metazoa;em_Preferred_name=C4orf29;em_PFAMs=DUF2048;em_GOs=
HiC_scaffold_2	AUGUSTUS	intron	80891953	80893235	1.0	-	.	ID=g10940.t1.intron1;Parent=g10940.t1
HiC_scaffold_2	AUGUSTUS	exon	80893236	80893398	.	-	.	ID=g10940.t1.exon2;Parent=g10940.t1
HiC_scaffold_2	AUGUSTUS	CDS	80893236	80893398	1.0	-	2	ID=g10940.t1.CDS2;Parent=g10940.t1
HiC_scaffold_2	AUGUSTUS	intron	80893399	80894227	1.0	-	.	ID=g10940.t1.intron2;Parent=g10940.t1
HiC_scaffold_2	AUGUSTUS	exon	80894228	80894606	.	-	.	ID=g10940.t1.exon3;Parent=g10940.t1
HiC_scaffold_2	AUGUSTUS	CDS	80894228	80894606	1.0	-	0	ID=g10940.t1.CDS3;Parent=g10940.t1
HiC_scaffold_2	AUGUSTUS	intron	80894607	80909652	1.0	-	.	ID=g10940.t1.intron3;Parent=g10940.t1
HiC_scaffold_2	AUGUSTUS	exon	80909653	80909754	.	-	.	ID=g10940.t1.exon4;Parent=g10940.t1
HiC_scaffold_2	AUGUSTUS	CDS	80909653	80909754	1.0	-	0	ID=g10940.t1.CDS4;Parent=g10940.t1
HiC_scaffold_2	AUGUSTUS	intron	80909755	80910402	1.0	-	.	ID=g10940.t1.intron4;Parent=g10940.t1
HiC_scaffold_2	AUGUSTUS	exon	80910403	80910492	.	-	.	ID=g10940.t1.exon5;Parent=g10940.t1
HiC_scaffold_2	AUGUSTUS	CDS	80910403	80910492	1.0	-	0	ID=g10940.t1.CDS5;Parent=g10940.t1
HiC_scaffold_2	AUGUSTUS	intron	80910493	80912557	1.0	-	.	ID=g10940.t1.intron5;Parent=g10940.t1
HiC_scaffold_2	AUGUSTUS	exon	80912558	80912696	.	-	.	ID=g10940.t1.exon6;Parent=g10940.t1
HiC_scaffold_2	AUGUSTUS	CDS	80912558	80912696	1.0	-	1	ID=g10940.t1.CDS6;Parent=g10940.t1
HiC_scaffold_2	AUGUSTUS	intron	80912697	80921110	1.0	-	.	ID=g10940.t1.intron6;Parent=g10940.t1
HiC_scaffold_2	AUGUSTUS	exon	80921111	80921128	.	-	.	ID=g10940.t1.exon7;Parent=g10940.t1
HiC_scaffold_2	AUGUSTUS	CDS	80921111	80921128	1.0	-	1	ID=g10940.t1.CDS7;Parent=g10940.t1
HiC_scaffold_2	AUGUSTUS	intron	80921129	80922865	0.64	-	.	ID=g10940.t1.intron7;Parent=g10940.t1
HiC_scaffold_2	AUGUSTUS	exon	80922866	80922933	.	-	.	ID=g10940.t1.exon8;Parent=g10940.t1
HiC_scaffold_2	AUGUSTUS	CDS	80922866	80922933	0.64	-	0	ID=g10940.t1.CDS8;Parent=g10940.t1
HiC_scaffold_2	AUGUSTUS	intron	80922934	80923035	1.0	-	.	ID=g10940.t1.intron8;Parent=g10940.t1
HiC_scaffold_2	AUGUSTUS	exon	80923036	80923114	.	-	.	ID=g10940.t1.exon9;Parent=g10940.t1
HiC_scaffold_2	AUGUSTUS	CDS	80923036	80923114	1.0	-	1	ID=g10940.t1.CDS9;Parent=g10940.t1
HiC_scaffold_2	AUGUSTUS	intron	80923115	80930041	1.0	-	.	ID=g10940.t1.intron9;Parent=g10940.t1
HiC_scaffold_2	AUGUSTUS	exon	80930042	80930142	.	-	.	ID=g10940.t1.exon10;Parent=g10940.t1
HiC_scaffold_2	AUGUSTUS	CDS	80930042	80930142	1.0	-	0	ID=g10940.t1.CDS10;Parent=g10940.t1
HiC_scaffold_2	AUGUSTUS	intron	80930143	80937089	1.0	-	.	ID=g10940.t1.intron10;Parent=g10940.t1
HiC_scaffold_2	AUGUSTUS	exon	80937090	80937174	.	-	.	ID=g10940.t1.exon11;Parent=g10940.t1
HiC_scaffold_2	AUGUSTUS	CDS	80937090	80937174	1.0	-	1	ID=g10940.t1.CDS11;Parent=g10940.t1
HiC_scaffold_2	AUGUSTUS	intron	80937175	80937812	1.0	-	.	ID=g10940.t1.intron11;Parent=g10940.t1
HiC_scaffold_2	AUGUSTUS	exon	80937813	80937904	.	-	.	ID=g10940.t1.exon12;Parent=g10940.t1
HiC_scaffold_2	AUGUSTUS	CDS	80937813	80937904	0.9	-	0	ID=g10940.t1.CDS12;Parent=g10940.t1
HiC_scaffold_2	AUGUSTUS	start_codon	80937902	80937904	.	-	0	ID=g10940.t1.start1;Parent=g10940.t1
HiC_scaffold_2	AUGUSTUS	start_codon	80948480	80948482	.	+	0	ID=g10941.t1.start1;Parent=g10941.t1
HiC_scaffold_2	AUGUSTUS	exon	80948480	80948544	.	+	.	ID=g10941.t1.exon1;Parent=g10941.t1
HiC_scaffold_2	AUGUSTUS	CDS	80948480	80948544	1.0	+	0	ID=g10941.t1.CDS1;Parent=g10941.t1
HiC_scaffold_2	AUGUSTUS	gene	80948480	80980749	.	+	.	ID=g10941
HiC_scaffold_2	AUGUSTUS	mRNA	80948480	80980749	1.0	+	.	ID=g10941.t1;Parent=g10941;em_target=9668.ENSMPUP00000017260;em_score=1166.9;em_evalue=0.0;em_tcov=.;em_OGs=KOG2325@1|root,KOG2325@2759|Eukaryota,39B11@33154|Opisthokonta,3BGDR@33208|Metazoa,3CR72@33213|Bilateria,48579@7711|Chordata,49352@7742|Vertebrata,3JF9Q@40674|Mammalia,3ET3J@33554|Carnivora;em_COG_cat=S;em_desc=Major facilitator superfamily;em_max_annot_lvl=33208|Metazoa;em_Preferred_name=MFSD8;em_PFAMs=MFS_1;em_GOs=GO:0000323,GO:0005575,GO:0005622,GO:0005623,GO:0005634,GO:0005654,GO:0005737,GO:0005764,GO:0005773,GO:0005886,GO:0005887,GO:0006996,GO:0007033,GO:0007040,GO:0007275,GO:0007399,GO:0008150,GO:0009894,GO:0009987,GO:0010506,GO:0014069,GO:0016020,GO:0016021,GO:0016043,GO:0019222,GO:0022008,GO:0030154,GO:0030182,GO:0031224,GO:0031226,GO:0031323,GO:0031329,GO:0031974,GO:0031981,GO:0032279,GO:0032501,GO:0032502,GO:0043226,GO:0043227,GO:0043229,GO:0043231,GO:0043233,GO:0044422,GO:0044424,GO:0044425,GO:0044428,GO:0044444,GO:0044446,GO:0044456,GO:0044459,GO:0044464,GO:0045202,GO:0045211,GO:0048468,GO:0048666,GO:0048699,GO:0048731,GO:0048856,GO:0048869,GO:0050789,GO:0050794,GO:0065007,GO:0070013,GO:0071840,GO:0071944,GO:0080171,GO:0097060,GO:0097458,GO:0098590,GO:0098794,GO:0098839,GO:0098936,GO:0098948,GO:0098984,GO:0099055,GO:0099060,GO:0099061,GO:0099146,GO:0099240,GO:0099572,GO:0099634,GO:0099699;em_KEGG_ko=ko:K12307;em_KEGG_Pathway=ko04142,map04142;em_BRITE=ko00000,ko00001,ko02000;em_KEGG_TC=2.A.1
HiC_scaffold_2	AUGUSTUS	intron	80948545	80953798	1.0	+	.	ID=g10941.t1.intron1;Parent=g10941.t1
HiC_scaffold_2	AUGUSTUS	exon	80953799	80953890	.	+	.	ID=g10941.t1.exon2;Parent=g10941.t1
HiC_scaffold_2	AUGUSTUS	CDS	80953799	80953890	1.0	+	1	ID=g10941.t1.CDS2;Parent=g10941.t1
HiC_scaffold_2	AUGUSTUS	intron	80953891	80955554	1.0	+	.	ID=g10941.t1.intron2;Parent=g10941.t1
HiC_scaffold_2	AUGUSTUS	exon	80955555	80955598	.	+	.	ID=g10941.t1.exon3;Parent=g10941.t1
HiC_scaffold_2	AUGUSTUS	CDS	80955555	80955598	1.0	+	2	ID=g10941.t1.CDS3;Parent=g10941.t1
HiC_scaffold_2	AUGUSTUS	intron	80955599	80961840	1.0	+	.	ID=g10941.t1.intron3;Parent=g10941.t1
HiC_scaffold_2	AUGUSTUS	exon	80961841	80962081	.	+	.	ID=g10941.t1.exon4;Parent=g10941.t1
HiC_scaffold_2	AUGUSTUS	CDS	80961841	80962081	1.0	+	0	ID=g10941.t1.CDS4;Parent=g10941.t1
HiC_scaffold_2	AUGUSTUS	intron	80962082	80962936	1.0	+	.	ID=g10941.t1.intron4;Parent=g10941.t1
HiC_scaffold_2	AUGUSTUS	exon	80962937	80963050	.	+	.	ID=g10941.t1.exon5;Parent=g10941.t1
HiC_scaffold_2	AUGUSTUS	CDS	80962937	80963050	1.0	+	2	ID=g10941.t1.CDS5;Parent=g10941.t1
HiC_scaffold_2	AUGUSTUS	intron	80963051	80965217	1.0	+	.	ID=g10941.t1.intron5;Parent=g10941.t1
HiC_scaffold_2	AUGUSTUS	exon	80965218	80965362	.	+	.	ID=g10941.t1.exon6;Parent=g10941.t1
HiC_scaffold_2	AUGUSTUS	CDS	80965218	80965362	1.0	+	2	ID=g10941.t1.CDS6;Parent=g10941.t1
HiC_scaffold_2	AUGUSTUS	intron	80965363	80966084	1.0	+	.	ID=g10941.t1.intron6;Parent=g10941.t1
HiC_scaffold_2	AUGUSTUS	exon	80966085	80966140	.	+	.	ID=g10941.t1.exon7;Parent=g10941.t1
HiC_scaffold_2	AUGUSTUS	CDS	80966085	80966140	1.0	+	1	ID=g10941.t1.CDS7;Parent=g10941.t1
HiC_scaffold_2	AUGUSTUS	intron	80966141	80971372	1.0	+	.	ID=g10941.t1.intron7;Parent=g10941.t1
HiC_scaffold_2	AUGUSTUS	exon	80971373	80971481	.	+	.	ID=g10941.t1.exon8;Parent=g10941.t1
HiC_scaffold_2	AUGUSTUS	CDS	80971373	80971481	1.0	+	2	ID=g10941.t1.CDS8;Parent=g10941.t1
HiC_scaffold_2	AUGUSTUS	intron	80971482	80974088	1.0	+	.	ID=g10941.t1.intron8;Parent=g10941.t1
HiC_scaffold_2	AUGUSTUS	exon	80974089	80974223	.	+	.	ID=g10941.t1.exon9;Parent=g10941.t1
HiC_scaffold_2	AUGUSTUS	CDS	80974089	80974223	1.0	+	1	ID=g10941.t1.CDS9;Parent=g10941.t1
HiC_scaffold_2	AUGUSTUS	intron	80974224	80977844	1.0	+	.	ID=g10941.t1.intron9;Parent=g10941.t1
HiC_scaffold_2	AUGUSTUS	exon	80977845	80977948	.	+	.	ID=g10941.t1.exon10;Parent=g10941.t1
HiC_scaffold_2	AUGUSTUS	CDS	80977845	80977948	1.0	+	1	ID=g10941.t1.CDS10;Parent=g10941.t1
HiC_scaffold_2	AUGUSTUS	intron	80977949	80978036	1.0	+	.	ID=g10941.t1.intron10;Parent=g10941.t1
HiC_scaffold_2	AUGUSTUS	exon	80978037	80978284	.	+	.	ID=g10941.t1.exon11;Parent=g10941.t1
HiC_scaffold_2	AUGUSTUS	CDS	80978037	80978284	1.0	+	2	ID=g10941.t1.CDS11;Parent=g10941.t1
HiC_scaffold_2	AUGUSTUS	intron	80978285	80980542	1.0	+	.	ID=g10941.t1.intron11;Parent=g10941.t1
HiC_scaffold_2	AUGUSTUS	exon	80980543	80980749	.	+	.	ID=g10941.t1.exon12;Parent=g10941.t1
HiC_scaffold_2	AUGUSTUS	CDS	80980543	80980749	1.0	+	0	ID=g10941.t1.CDS12;Parent=g10941.t1
HiC_scaffold_2	AUGUSTUS	stop_codon	80980747	80980749	.	+	0	ID=g10941.t1.stop1;Parent=g10941.t1
HiC_scaffold_2	AUGUSTUS	stop_codon	81001202	81001204	.	-	0	ID=g10942.t1.stop1;Parent=g10942.t1
HiC_scaffold_2	AUGUSTUS	exon	81001202	81001298	.	-	.	ID=g10942.t1.exon1;Parent=g10942.t1
HiC_scaffold_2	AUGUSTUS	CDS	81001202	81001298	1.0	-	1	ID=g10942.t1.CDS1;Parent=g10942.t1
HiC_scaffold_2	AUGUSTUS	gene	81001202	81019259	.	-	.	ID=g10942
HiC_scaffold_2	AUGUSTUS	mRNA	81001202	81019259	1.0	-	.	ID=g10942.t1;Parent=g10942;em_target=9668.ENSMPUP00000017261;em_score=2165.2;em_evalue=0.0;em_tcov=.;em_OGs=KOG0575@1|root,KOG0575@2759|Eukaryota,38FF0@33154|Opisthokonta,3B9H9@33208|Metazoa,3CZ7U@33213|Bilateria,480U8@7711|Chordata,4985C@7742|Vertebrata,3J3H5@40674|Mammalia,3EPSI@33554|Carnivora;em_COG_cat=T;em_desc=Serine threonine-protein kinase PLK4;em_max_annot_lvl=33208|Metazoa;em_Preferred_name=PLK4;em_EC=2.7.11.21;em_KEGG_ko=ko:K08863;em_KEGG_Pathway=ko04068,map04068;em_BRITE=ko00000,ko00001,ko01000,ko01001,ko03036;em_PFAMs=POLO_box,Pkinase;em_GOs=GO:0000003,GO:0000086,GO:0000226,GO:0000278,GO:0000280,GO:0000803,GO:0001578,GO:0001701,GO:0001741,GO:0001890,GO:0001892,GO:0003006,GO:0003674,GO:0003824,GO:0004672,GO:0004674,GO:0005488,GO:0005515,GO:0005575,GO:0005622,GO:0005623,GO:0005634,GO:0005694,GO:0005730,GO:0005737,GO:0005813,GO:0005814,GO:0005815,GO:0005829,GO:0005856,GO:0005886,GO:0006464,GO:0006468,GO:0006793,GO:0006796,GO:0006807,GO:0006928,GO:0006996,GO:0007010,GO:0007017,GO:0007049,GO:0007098,GO:0007099,GO:0007140,GO:0007275,GO:0007276,GO:0007281,GO:0007283,GO:0007286,GO:0007288,GO:0007346,GO:0008150,GO:0008152,GO:0009790,GO:0009792,GO:0009888,GO:0009893,GO:0009894,GO:0009896,GO:0009987,GO:0010389,GO:0010564,GO:0010604,GO:0010638,GO:0010824,GO:0010825,GO:0015630,GO:0016020,GO:0016043,GO:0016301,GO:0016310,GO:0016740,GO:0016772,GO:0016773,GO:0019222,GO:0019538,GO:0019953,GO:0022402,GO:0022406,GO:0022412,GO:0022414,GO:0022607,GO:0030030,GO:0030031,GO:0030154,GO:0030317,GO:0030855,GO:0031023,GO:0031647,GO:0031974,GO:0031981,GO:0032153,GO:0032154,GO:0032155,GO:0032501,GO:0032502,GO:0032504,GO:0032886,GO:0033043,GO:0033301,GO:0035082,GO:0035186,GO:0036211,GO:0040007,GO:0040011,GO:0042176,GO:0042802,GO:0043009,GO:0043170,GO:0043226,GO:0043227,GO:0043228,GO:0043229,GO:0043231,GO:0043232,GO:0043233,GO:0043412,GO:0044085,GO:0044087,GO:0044089,GO:0044237,GO:0044238,GO:0044260,GO:0044267,GO:0044422,GO:0044424,GO:0044425,GO:0044428,GO:0044430,GO:0044444,GO:0044446,GO:0044450,GO:0044459,GO:0044464,GO:0044703,GO:0044770,GO:0044772,GO:0044782,GO:0044839,GO:0045448,GO:0045732,GO:0045787,GO:0046599,GO:0046601,GO:0046605,GO:0046607,GO:0046777,GO:0048232,GO:0048285,GO:0048468,GO:0048513,GO:0048515,GO:0048518,GO:0048522,GO:0048568,GO:0048589,GO:0048608,GO:0048609,GO:0048731,GO:0048856,GO:0048869,GO:0048870,GO:0050789,GO:0050794,GO:0051128,GO:0051130,GO:0051171,GO:0051173,GO:0051179,GO:0051246,GO:0051247,GO:0051298,GO:0051321,GO:0051493,GO:0051495,GO:0051640,GO:0051641,GO:0051674,GO:0051704,GO:0051726,GO:0060255,GO:0060271,GO:0060429,GO:0060706,GO:0060707,GO:0061458,GO:0065007,GO:0065008,GO:0070013,GO:0070507,GO:0070925,GO:0071704,GO:0071840,GO:0071944,GO:0080090,GO:0090068,GO:0097711,GO:0097722,GO:0097742,GO:0098534,GO:0098535,GO:0098536,GO:0098590,GO:0120031,GO:0120036,GO:0140013,GO:0140056,GO:0140096,GO:1901564,GO:1901987,GO:1901990,GO:1902115,GO:1902117,GO:1902749,GO:1903046,GO:1903047,GO:1903251
HiC_scaffold_2	AUGUSTUS	intron	81001299	81001690	1.0	-	.	ID=g10942.t1.intron1;Parent=g10942.t1
HiC_scaffold_2	AUGUSTUS	exon	81001691	81001797	.	-	.	ID=g10942.t1.exon2;Parent=g10942.t1
HiC_scaffold_2	AUGUSTUS	CDS	81001691	81001797	1.0	-	0	ID=g10942.t1.CDS2;Parent=g10942.t1
HiC_scaffold_2	AUGUSTUS	intron	81001798	81004155	1.0	-	.	ID=g10942.t1.intron2;Parent=g10942.t1
HiC_scaffold_2	AUGUSTUS	exon	81004156	81004296	.	-	.	ID=g10942.t1.exon3;Parent=g10942.t1
HiC_scaffold_2	AUGUSTUS	CDS	81004156	81004296	1.0	-	0	ID=g10942.t1.CDS3;Parent=g10942.t1
HiC_scaffold_2	AUGUSTUS	intron	81004297	81005473	1.0	-	.	ID=g10942.t1.intron3;Parent=g10942.t1
HiC_scaffold_2	AUGUSTUS	exon	81005474	81005618	.	-	.	ID=g10942.t1.exon4;Parent=g10942.t1
HiC_scaffold_2	AUGUSTUS	CDS	81005474	81005618	1.0	-	1	ID=g10942.t1.CDS4;Parent=g10942.t1
HiC_scaffold_2	AUGUSTUS	intron	81005619	81005767	1.0	-	.	ID=g10942.t1.intron4;Parent=g10942.t1
HiC_scaffold_2	AUGUSTUS	exon	81005768	81005859	.	-	.	ID=g10942.t1.exon5;Parent=g10942.t1
HiC_scaffold_2	AUGUSTUS	CDS	81005768	81005859	1.0	-	0	ID=g10942.t1.CDS5;Parent=g10942.t1
HiC_scaffold_2	AUGUSTUS	intron	81005860	81005950	1.0	-	.	ID=g10942.t1.intron5;Parent=g10942.t1
HiC_scaffold_2	AUGUSTUS	exon	81005951	81006084	.	-	.	ID=g10942.t1.exon6;Parent=g10942.t1
HiC_scaffold_2	AUGUSTUS	CDS	81005951	81006084	1.0	-	2	ID=g10942.t1.CDS6;Parent=g10942.t1
HiC_scaffold_2	AUGUSTUS	intron	81006085	81007225	1.0	-	.	ID=g10942.t1.intron6;Parent=g10942.t1
HiC_scaffold_2	AUGUSTUS	exon	81007226	81007375	.	-	.	ID=g10942.t1.exon7;Parent=g10942.t1
HiC_scaffold_2	AUGUSTUS	CDS	81007226	81007375	1.0	-	2	ID=g10942.t1.CDS7;Parent=g10942.t1
HiC_scaffold_2	AUGUSTUS	intron	81007376	81008361	1.0	-	.	ID=g10942.t1.intron7;Parent=g10942.t1
HiC_scaffold_2	AUGUSTUS	exon	81008362	81008464	.	-	.	ID=g10942.t1.exon8;Parent=g10942.t1
HiC_scaffold_2	AUGUSTUS	CDS	81008362	81008464	1.0	-	0	ID=g10942.t1.CDS8;Parent=g10942.t1
HiC_scaffold_2	AUGUSTUS	intron	81008465	81008815	1.0	-	.	ID=g10942.t1.intron8;Parent=g10942.t1
HiC_scaffold_2	AUGUSTUS	exon	81008816	81008920	.	-	.	ID=g10942.t1.exon9;Parent=g10942.t1
HiC_scaffold_2	AUGUSTUS	CDS	81008816	81008920	1.0	-	0	ID=g10942.t1.CDS9;Parent=g10942.t1
HiC_scaffold_2	AUGUSTUS	intron	81008921	81009758	1.0	-	.	ID=g10942.t1.intron9;Parent=g10942.t1
HiC_scaffold_2	AUGUSTUS	exon	81009759	81010126	.	-	.	ID=g10942.t1.exon10;Parent=g10942.t1
HiC_scaffold_2	AUGUSTUS	CDS	81009759	81010126	1.0	-	2	ID=g10942.t1.CDS10;Parent=g10942.t1
HiC_scaffold_2	AUGUSTUS	intron	81010127	81012766	1.0	-	.	ID=g10942.t1.intron10;Parent=g10942.t1
HiC_scaffold_2	AUGUSTUS	exon	81012767	81012867	.	-	.	ID=g10942.t1.exon11;Parent=g10942.t1
HiC_scaffold_2	AUGUSTUS	CDS	81012767	81012867	1.0	-	1	ID=g10942.t1.CDS11;Parent=g10942.t1
HiC_scaffold_2	AUGUSTUS	intron	81012868	81013547	1.0	-	.	ID=g10942.t1.intron11;Parent=g10942.t1
HiC_scaffold_2	AUGUSTUS	exon	81013548	81014574	.	-	.	ID=g10942.t1.exon12;Parent=g10942.t1
HiC_scaffold_2	AUGUSTUS	CDS	81013548	81014574	1.0	-	2	ID=g10942.t1.CDS12;Parent=g10942.t1
HiC_scaffold_2	AUGUSTUS	intron	81014575	81017366	1.0	-	.	ID=g10942.t1.intron12;Parent=g10942.t1
HiC_scaffold_2	AUGUSTUS	exon	81017367	81017481	.	-	.	ID=g10942.t1.exon13;Parent=g10942.t1
HiC_scaffold_2	AUGUSTUS	CDS	81017367	81017481	1.0	-	0	ID=g10942.t1.CDS13;Parent=g10942.t1
HiC_scaffold_2	AUGUSTUS	intron	81017482	81017560	1.0	-	.	ID=g10942.t1.intron13;Parent=g10942.t1
HiC_scaffold_2	AUGUSTUS	exon	81017561	81017656	.	-	.	ID=g10942.t1.exon14;Parent=g10942.t1
HiC_scaffold_2	AUGUSTUS	CDS	81017561	81017656	1.0	-	0	ID=g10942.t1.CDS14;Parent=g10942.t1
HiC_scaffold_2	AUGUSTUS	intron	81017657	81018475	1.0	-	.	ID=g10942.t1.intron14;Parent=g10942.t1
HiC_scaffold_2	AUGUSTUS	exon	81018476	81018571	.	-	.	ID=g10942.t1.exon15;Parent=g10942.t1
HiC_scaffold_2	AUGUSTUS	CDS	81018476	81018571	1.0	-	0	ID=g10942.t1.CDS15;Parent=g10942.t1
HiC_scaffold_2	AUGUSTUS	intron	81018572	81019229	1.0	-	.	ID=g10942.t1.intron15;Parent=g10942.t1
HiC_scaffold_2	AUGUSTUS	exon	81019230	81019259	.	-	.	ID=g10942.t1.exon16;Parent=g10942.t1
HiC_scaffold_2	AUGUSTUS	CDS	81019230	81019259	1.0	-	0	ID=g10942.t1.CDS16;Parent=g10942.t1
HiC_scaffold_2	AUGUSTUS	start_codon	81019257	81019259	.	-	0	ID=g10942.t1.start1;Parent=g10942.t1
HiC_scaffold_2	AUGUSTUS	stop_codon	81072456	81072458	.	-	0	ID=g10943.t1.stop1;Parent=g10943.t1
HiC_scaffold_2	gmst	stop_codon	81072456	81072458	229.599349	-	0	ID=g10943.t2.stop1;Parent=g10943.t2
HiC_scaffold_2	AUGUSTUS	exon	81072456	81072647	.	-	.	ID=g10943.t1.exon1;Parent=g10943.t1
HiC_scaffold_2	AUGUSTUS	CDS	81072456	81072647	1.0	-	0	ID=g10943.t1.CDS1;Parent=g10943.t1
HiC_scaffold_2	gmst	CDS	81072456	81072647	229.599349	-	0	ID=g10943.t2.CDS1;Parent=g10943.t2
HiC_scaffold_2	gmst	exon	81072456	81072647	229.599349	-	0	ID=g10943.t2.exon1;Parent=g10943.t2
HiC_scaffold_2	gmst	mRNA	81072456	81115972	.	-	.	ID=g10943.t2;Parent=g10943;em_target=9668.ENSMPUP00000017265;em_score=1891.4;em_evalue=0.0;em_tcov=.;em_OGs=COG0443@1|root,KOG0103@2759|Eukaryota,38HTW@33154|Opisthokonta,3B9EM@33208|Metazoa,3CSN8@33213|Bilateria,486JX@7711|Chordata,496XI@7742|Vertebrata,3J6GS@40674|Mammalia,3EFB0@33554|Carnivora;em_COG_cat=O;em_desc=heat shock;em_max_annot_lvl=33208|Metazoa;em_Preferred_name=HSPA4L;em_KEGG_ko=ko:K09485,ko:K09489;em_KEGG_Pathway=ko04141,ko04530,ko04612,map04141,map04530,map04612;em_BRITE=ko00000,ko00001,ko03110;em_PFAMs=HSP70,MreB_Mbl;em_GOs=GO:0000166,GO:0003674,GO:0005488,GO:0005524,GO:0005575,GO:0005622,GO:0005623,GO:0005634,GO:0005737,GO:0005829,GO:0006457,GO:0006950,GO:0006986,GO:0007275,GO:0007568,GO:0008144,GO:0008150,GO:0008340,GO:0009987,GO:0010033,GO:0010259,GO:0017076,GO:0030554,GO:0032501,GO:0032502,GO:0032553,GO:0032555,GO:0032559,GO:0035639,GO:0035966,GO:0036094,GO:0042221,GO:0043167,GO:0043168,GO:0043226,GO:0043227,GO:0043229,GO:0043231,GO:0044424,GO:0044444,GO:0044464,GO:0048856,GO:0050896,GO:0097159,GO:0097367,GO:1901265,GO:1901363;em_KEGG_TC=1.A.33
HiC_scaffold_2	AUGUSTUS	gene	81072456	81117526	.	-	.	ID=g10943
HiC_scaffold_2	AUGUSTUS	mRNA	81072456	81117526	1.0	-	.	ID=g10943.t1;Parent=g10943;em_target=9612.ENSCAFP00000005822;em_score=2014.5;em_evalue=0.0;em_tcov=.;em_OGs=COG0443@1|root,KOG0103@2759|Eukaryota,38HTW@33154|Opisthokonta,3B9EM@33208|Metazoa,3CSN8@33213|Bilateria,486JX@7711|Chordata,496XI@7742|Vertebrata,3J6GS@40674|Mammalia,3EFB0@33554|Carnivora;em_COG_cat=O;em_desc=heat shock;em_max_annot_lvl=33208|Metazoa;em_Preferred_name=HSPA4L;em_KEGG_ko=ko:K09485,ko:K09489;em_KEGG_Pathway=ko04141,ko04530,ko04612,map04141,map04530,map04612;em_BRITE=ko00000,ko00001,ko03110;em_PFAMs=HSP70,MreB_Mbl;em_GOs=GO:0000166,GO:0003674,GO:0005488,GO:0005524,GO:0005575,GO:0005622,GO:0005623,GO:0005634,GO:0005737,GO:0005829,GO:0006457,GO:0006950,GO:0006986,GO:0007275,GO:0007568,GO:0008144,GO:0008150,GO:0008340,GO:0009987,GO:0010033,GO:0010259,GO:0017076,GO:0030554,GO:0032501,GO:0032502,GO:0032553,GO:0032555,GO:0032559,GO:0035639,GO:0035966,GO:0036094,GO:0042221,GO:0043167,GO:0043168,GO:0043226,GO:0043227,GO:0043229,GO:0043231,GO:0044424,GO:0044444,GO:0044464,GO:0048856,GO:0050896,GO:0097159,GO:0097367,GO:1901265,GO:1901363;em_KEGG_TC=1.A.33
HiC_scaffold_2	AUGUSTUS	intron	81072648	81074519	1.0	-	.	ID=g10943.t1.intron1;Parent=g10943.t1
HiC_scaffold_2	gmst	intron	81072648	81074519	229.599349	-	0	ID=g10943.t2.intron1;Parent=g10943.t2
HiC_scaffold_2	AUGUSTUS	exon	81074520	81074681	.	-	.	ID=g10943.t1.exon2;Parent=g10943.t1
HiC_scaffold_2	AUGUSTUS	CDS	81074520	81074681	1.0	-	0	ID=g10943.t1.CDS2;Parent=g10943.t1
HiC_scaffold_2	gmst	CDS	81074520	81074681	229.599349	-	0	ID=g10943.t2.CDS2;Parent=g10943.t2
HiC_scaffold_2	gmst	exon	81074520	81074681	229.599349	-	0	ID=g10943.t2.exon2;Parent=g10943.t2
HiC_scaffold_2	AUGUSTUS	intron	81074682	81076008	1.0	-	.	ID=g10943.t1.intron2;Parent=g10943.t1
HiC_scaffold_2	gmst	intron	81074682	81076008	229.599349	-	0	ID=g10943.t2.intron2;Parent=g10943.t2
HiC_scaffold_2	AUGUSTUS	exon	81076009	81076128	.	-	.	ID=g10943.t1.exon3;Parent=g10943.t1
HiC_scaffold_2	AUGUSTUS	CDS	81076009	81076128	1.0	-	0	ID=g10943.t1.CDS3;Parent=g10943.t1
HiC_scaffold_2	gmst	CDS	81076009	81076128	229.599349	-	0	ID=g10943.t2.CDS3;Parent=g10943.t2
HiC_scaffold_2	gmst	exon	81076009	81076128	229.599349	-	0	ID=g10943.t2.exon3;Parent=g10943.t2
HiC_scaffold_2	AUGUSTUS	intron	81076129	81077611	1.0	-	.	ID=g10943.t1.intron3;Parent=g10943.t1
HiC_scaffold_2	gmst	intron	81076129	81077611	229.599349	-	0	ID=g10943.t2.intron3;Parent=g10943.t2
HiC_scaffold_2	AUGUSTUS	exon	81077612	81077719	.	-	.	ID=g10943.t1.exon4;Parent=g10943.t1
HiC_scaffold_2	AUGUSTUS	CDS	81077612	81077719	1.0	-	0	ID=g10943.t1.CDS4;Parent=g10943.t1
HiC_scaffold_2	gmst	CDS	81077612	81077719	229.599349	-	0	ID=g10943.t2.CDS4;Parent=g10943.t2
HiC_scaffold_2	gmst	exon	81077612	81077719	229.599349	-	0	ID=g10943.t2.exon4;Parent=g10943.t2
HiC_scaffold_2	AUGUSTUS	intron	81077720	81078231	1.0	-	.	ID=g10943.t1.intron4;Parent=g10943.t1
HiC_scaffold_2	gmst	intron	81077720	81078231	229.599349	-	0	ID=g10943.t2.intron4;Parent=g10943.t2
HiC_scaffold_2	AUGUSTUS	exon	81078232	81078357	.	-	.	ID=g10943.t1.exon5;Parent=g10943.t1
HiC_scaffold_2	AUGUSTUS	CDS	81078232	81078357	1.0	-	0	ID=g10943.t1.CDS5;Parent=g10943.t1
HiC_scaffold_2	gmst	CDS	81078232	81078357	229.599349	-	0	ID=g10943.t2.CDS5;Parent=g10943.t2
HiC_scaffold_2	gmst	exon	81078232	81078357	229.599349	-	0	ID=g10943.t2.exon5;Parent=g10943.t2
HiC_scaffold_2	AUGUSTUS	intron	81078358	81081498	1.0	-	.	ID=g10943.t1.intron5;Parent=g10943.t1
HiC_scaffold_2	gmst	intron	81078358	81081498	229.599349	-	0	ID=g10943.t2.intron5;Parent=g10943.t2
HiC_scaffold_2	AUGUSTUS	exon	81081499	81081636	.	-	.	ID=g10943.t1.exon6;Parent=g10943.t1
HiC_scaffold_2	AUGUSTUS	CDS	81081499	81081636	1.0	-	0	ID=g10943.t1.CDS6;Parent=g10943.t1
HiC_scaffold_2	gmst	CDS	81081499	81081636	229.599349	-	0	ID=g10943.t2.CDS6;Parent=g10943.t2
HiC_scaffold_2	gmst	exon	81081499	81081636	229.599349	-	0	ID=g10943.t2.exon6;Parent=g10943.t2
HiC_scaffold_2	AUGUSTUS	intron	81081637	81083136	1.0	-	.	ID=g10943.t1.intron6;Parent=g10943.t1
HiC_scaffold_2	gmst	intron	81081637	81083136	229.599349	-	0	ID=g10943.t2.intron6;Parent=g10943.t2
HiC_scaffold_2	AUGUSTUS	exon	81083137	81083235	.	-	.	ID=g10943.t1.exon7;Parent=g10943.t1
HiC_scaffold_2	AUGUSTUS	CDS	81083137	81083235	1.0	-	0	ID=g10943.t1.CDS7;Parent=g10943.t1
HiC_scaffold_2	gmst	CDS	81083137	81083235	229.599349	-	0	ID=g10943.t2.CDS7;Parent=g10943.t2
HiC_scaffold_2	gmst	exon	81083137	81083235	229.599349	-	0	ID=g10943.t2.exon7;Parent=g10943.t2
HiC_scaffold_2	AUGUSTUS	intron	81083236	81088509	1.0	-	.	ID=g10943.t1.intron7;Parent=g10943.t1
HiC_scaffold_2	gmst	intron	81083236	81088509	229.599349	-	0	ID=g10943.t2.intron7;Parent=g10943.t2
HiC_scaffold_2	AUGUSTUS	exon	81088510	81088709	.	-	.	ID=g10943.t1.exon8;Parent=g10943.t1
HiC_scaffold_2	AUGUSTUS	CDS	81088510	81088709	1.0	-	2	ID=g10943.t1.CDS8;Parent=g10943.t1
HiC_scaffold_2	gmst	CDS	81088510	81088709	229.599349	-	2	ID=g10943.t2.CDS8;Parent=g10943.t2
HiC_scaffold_2	gmst	exon	81088510	81088709	229.599349	-	2	ID=g10943.t2.exon8;Parent=g10943.t2
HiC_scaffold_2	AUGUSTUS	intron	81088710	81090519	1.0	-	.	ID=g10943.t1.intron8;Parent=g10943.t1
HiC_scaffold_2	gmst	intron	81088710	81090519	229.599349	-	0	ID=g10943.t2.intron8;Parent=g10943.t2
HiC_scaffold_2	AUGUSTUS	exon	81090520	81090653	.	-	.	ID=g10943.t1.exon9;Parent=g10943.t1
HiC_scaffold_2	AUGUSTUS	CDS	81090520	81090653	1.0	-	1	ID=g10943.t1.CDS9;Parent=g10943.t1
HiC_scaffold_2	gmst	CDS	81090520	81090653	229.599349	-	1	ID=g10943.t2.CDS9;Parent=g10943.t2
HiC_scaffold_2	gmst	exon	81090520	81090653	229.599349	-	1	ID=g10943.t2.exon9;Parent=g10943.t2
HiC_scaffold_2	AUGUSTUS	intron	81090654	81093180	1.0	-	.	ID=g10943.t1.intron9;Parent=g10943.t1
HiC_scaffold_2	gmst	intron	81090654	81093180	229.599349	-	0	ID=g10943.t2.intron9;Parent=g10943.t2
HiC_scaffold_2	AUGUSTUS	exon	81093181	81093287	.	-	.	ID=g10943.t1.exon10;Parent=g10943.t1
HiC_scaffold_2	AUGUSTUS	CDS	81093181	81093287	1.0	-	0	ID=g10943.t1.CDS10;Parent=g10943.t1
HiC_scaffold_2	gmst	CDS	81093181	81093287	229.599349	-	0	ID=g10943.t2.CDS10;Parent=g10943.t2
HiC_scaffold_2	gmst	exon	81093181	81093287	229.599349	-	0	ID=g10943.t2.exon10;Parent=g10943.t2
HiC_scaffold_2	AUGUSTUS	intron	81093288	81093747	1.0	-	.	ID=g10943.t1.intron10;Parent=g10943.t1
HiC_scaffold_2	gmst	intron	81093288	81093747	229.599349	-	0	ID=g10943.t2.intron10;Parent=g10943.t2
HiC_scaffold_2	AUGUSTUS	exon	81093748	81093899	.	-	.	ID=g10943.t1.exon11;Parent=g10943.t1
HiC_scaffold_2	AUGUSTUS	CDS	81093748	81093899	1.0	-	2	ID=g10943.t1.CDS11;Parent=g10943.t1
HiC_scaffold_2	gmst	CDS	81093748	81093899	229.599349	-	2	ID=g10943.t2.CDS11;Parent=g10943.t2
HiC_scaffold_2	gmst	exon	81093748	81093899	229.599349	-	2	ID=g10943.t2.exon11;Parent=g10943.t2
HiC_scaffold_2	AUGUSTUS	intron	81093900	81094745	1.0	-	.	ID=g10943.t1.intron11;Parent=g10943.t1
HiC_scaffold_2	gmst	intron	81093900	81094745	229.599349	-	0	ID=g10943.t2.intron11;Parent=g10943.t2
HiC_scaffold_2	AUGUSTUS	exon	81094746	81094822	.	-	.	ID=g10943.t1.exon12;Parent=g10943.t1
HiC_scaffold_2	AUGUSTUS	CDS	81094746	81094822	1.0	-	1	ID=g10943.t1.CDS12;Parent=g10943.t1
HiC_scaffold_2	gmst	CDS	81094746	81094822	229.599349	-	1	ID=g10943.t2.CDS12;Parent=g10943.t2
HiC_scaffold_2	gmst	exon	81094746	81094822	229.599349	-	1	ID=g10943.t2.exon12;Parent=g10943.t2
HiC_scaffold_2	AUGUSTUS	intron	81094823	81094959	1.0	-	.	ID=g10943.t1.intron12;Parent=g10943.t1
HiC_scaffold_2	gmst	intron	81094823	81094959	229.599349	-	0	ID=g10943.t2.intron12;Parent=g10943.t2
HiC_scaffold_2	AUGUSTUS	exon	81094960	81095204	.	-	.	ID=g10943.t1.exon13;Parent=g10943.t1
HiC_scaffold_2	AUGUSTUS	CDS	81094960	81095204	1.0	-	0	ID=g10943.t1.CDS13;Parent=g10943.t1
HiC_scaffold_2	gmst	CDS	81094960	81095204	229.599349	-	0	ID=g10943.t2.CDS13;Parent=g10943.t2
HiC_scaffold_2	gmst	exon	81094960	81095204	229.599349	-	0	ID=g10943.t2.exon13;Parent=g10943.t2
HiC_scaffold_2	AUGUSTUS	intron	81095205	81096937	1.0	-	.	ID=g10943.t1.intron13;Parent=g10943.t1
HiC_scaffold_2	gmst	intron	81095205	81096937	229.599349	-	0	ID=g10943.t2.intron13;Parent=g10943.t2
HiC_scaffold_2	AUGUSTUS	exon	81096938	81097071	.	-	.	ID=g10943.t1.exon14;Parent=g10943.t1
HiC_scaffold_2	AUGUSTUS	CDS	81096938	81097071	1.0	-	2	ID=g10943.t1.CDS14;Parent=g10943.t1
HiC_scaffold_2	gmst	CDS	81096938	81097071	229.599349	-	2	ID=g10943.t2.CDS14;Parent=g10943.t2
HiC_scaffold_2	gmst	exon	81096938	81097071	229.599349	-	2	ID=g10943.t2.exon14;Parent=g10943.t2
HiC_scaffold_2	AUGUSTUS	intron	81097072	81097430	1.0	-	.	ID=g10943.t1.intron14;Parent=g10943.t1
HiC_scaffold_2	gmst	intron	81097072	81097430	229.599349	-	0	ID=g10943.t2.intron14;Parent=g10943.t2
HiC_scaffold_2	AUGUSTUS	exon	81097431	81097530	.	-	.	ID=g10943.t1.exon15;Parent=g10943.t1
HiC_scaffold_2	AUGUSTUS	CDS	81097431	81097530	1.0	-	0	ID=g10943.t1.CDS15;Parent=g10943.t1
HiC_scaffold_2	gmst	CDS	81097431	81097530	229.599349	-	0	ID=g10943.t2.CDS15;Parent=g10943.t2
HiC_scaffold_2	gmst	exon	81097431	81097530	229.599349	-	0	ID=g10943.t2.exon15;Parent=g10943.t2
HiC_scaffold_2	AUGUSTUS	intron	81097531	81100388	1.0	-	.	ID=g10943.t1.intron15;Parent=g10943.t1
HiC_scaffold_2	gmst	intron	81097531	81100388	229.599349	-	0	ID=g10943.t2.intron15;Parent=g10943.t2
HiC_scaffold_2	AUGUSTUS	exon	81100389	81100511	.	-	.	ID=g10943.t1.exon16;Parent=g10943.t1
HiC_scaffold_2	AUGUSTUS	CDS	81100389	81100511	1.0	-	0	ID=g10943.t1.CDS16;Parent=g10943.t1
HiC_scaffold_2	gmst	CDS	81100389	81100511	229.599349	-	0	ID=g10943.t2.CDS16;Parent=g10943.t2
HiC_scaffold_2	gmst	exon	81100389	81100511	229.599349	-	0	ID=g10943.t2.exon16;Parent=g10943.t2
HiC_scaffold_2	AUGUSTUS	intron	81100512	81102670	1.0	-	.	ID=g10943.t1.intron16;Parent=g10943.t1
HiC_scaffold_2	gmst	intron	81100512	81102670	229.599349	-	0	ID=g10943.t2.intron16;Parent=g10943.t2
HiC_scaffold_2	AUGUSTUS	exon	81102671	81102811	.	-	.	ID=g10943.t1.exon17;Parent=g10943.t1
HiC_scaffold_2	AUGUSTUS	CDS	81102671	81102811	1.0	-	0	ID=g10943.t1.CDS17;Parent=g10943.t1
HiC_scaffold_2	gmst	CDS	81102671	81102811	229.599349	-	0	ID=g10943.t2.CDS17;Parent=g10943.t2
HiC_scaffold_2	gmst	exon	81102671	81102811	229.599349	-	0	ID=g10943.t2.exon17;Parent=g10943.t2
HiC_scaffold_2	AUGUSTUS	intron	81102812	81104323	1.0	-	.	ID=g10943.t1.intron17;Parent=g10943.t1
HiC_scaffold_2	gmst	intron	81102812	81104323	229.599349	-	0	ID=g10943.t2.intron17;Parent=g10943.t2
HiC_scaffold_2	AUGUSTUS	exon	81104324	81104381	.	-	.	ID=g10943.t1.exon18;Parent=g10943.t1
HiC_scaffold_2	AUGUSTUS	CDS	81104324	81104381	1.0	-	1	ID=g10943.t1.CDS18;Parent=g10943.t1
HiC_scaffold_2	gmst	CDS	81104324	81104381	229.599349	-	1	ID=g10943.t2.CDS18;Parent=g10943.t2
HiC_scaffold_2	gmst	exon	81104324	81104381	229.599349	-	1	ID=g10943.t2.exon18;Parent=g10943.t2
HiC_scaffold_2	AUGUSTUS	intron	81104382	81115865	1.0	-	.	ID=g10943.t1.intron18;Parent=g10943.t1
HiC_scaffold_2	gmst	intron	81104382	81115865	229.599349	-	0	ID=g10943.t2.intron18;Parent=g10943.t2
HiC_scaffold_2	gmst	CDS	81115866	81115972	229.599349	-	0	ID=g10943.t2.CDS19;Parent=g10943.t2
HiC_scaffold_2	gmst	exon	81115866	81115972	229.599349	-	0	ID=g10943.t2.exon19;Parent=g10943.t2
HiC_scaffold_2	AUGUSTUS	exon	81115866	81116063	.	-	.	ID=g10943.t1.exon19;Parent=g10943.t1
HiC_scaffold_2	AUGUSTUS	CDS	81115866	81116063	1.0	-	1	ID=g10943.t1.CDS19;Parent=g10943.t1
HiC_scaffold_2	gmst	start_codon	81115970	81115972	229.599349	-	0	ID=g10943.t2.start1;Parent=g10943.t2
HiC_scaffold_2	AUGUSTUS	intron	81116064	81117272	1.0	-	.	ID=g10943.t1.intron19;Parent=g10943.t1
HiC_scaffold_2	AUGUSTUS	exon	81117273	81117526	.	-	.	ID=g10943.t1.exon20;Parent=g10943.t1
HiC_scaffold_2	AUGUSTUS	CDS	81117273	81117526	1.0	-	0	ID=g10943.t1.CDS20;Parent=g10943.t1
HiC_scaffold_2	AUGUSTUS	start_codon	81117524	81117526	.	-	0	ID=g10943.t1.start1;Parent=g10943.t1
HiC_scaffold_2	AUGUSTUS	stop_codon	81160840	81160842	.	-	0	ID=g10944.t1.stop1;Parent=g10944.t1
HiC_scaffold_2	AUGUSTUS	exon	81160840	81160951	.	-	.	ID=g10944.t1.exon1;Parent=g10944.t1
HiC_scaffold_2	AUGUSTUS	CDS	81160840	81160951	1.0	-	1	ID=g10944.t1.CDS1;Parent=g10944.t1
HiC_scaffold_2	AUGUSTUS	gene	81160840	81239305	.	-	.	ID=g10944
HiC_scaffold_2	AUGUSTUS	mRNA	81160840	81239305	0.83	-	.	ID=g10944.t1;Parent=g10944;em_target=9668.ENSMPUP00000017271;em_score=2131.3;em_evalue=0.0;em_tcov=.;em_OGs=28I9D@1|root,2QQJQ@2759|Eukaryota,38PSA@33154|Opisthokonta,3BMZF@33208|Metazoa,3CSHU@33213|Bilateria,489CH@7711|Chordata,48V36@7742|Vertebrata,3J47J@40674|Mammalia,3EN5T@33554|Carnivora;em_COG_cat=S;em_desc=Inturned planar cell polarity protein;em_max_annot_lvl=33208|Metazoa;em_Preferred_name=INTU;em_GOs=GO:0001736,GO:0001737,GO:0001738,GO:0001942,GO:0002009,GO:0002165,GO:0003002,GO:0005575,GO:0005622,GO:0005623,GO:0005737,GO:0005815,GO:0005856,GO:0005886,GO:0005929,GO:0006996,GO:0007164,GO:0007275,GO:0007389,GO:0007399,GO:0007417,GO:0007444,GO:0007472,GO:0007476,GO:0007552,GO:0007560,GO:0008150,GO:0008285,GO:0008544,GO:0008589,GO:0009653,GO:0009790,GO:0009791,GO:0009792,GO:0009886,GO:0009887,GO:0009888,GO:0009913,GO:0009953,GO:0009966,GO:0009967,GO:0009987,GO:0010646,GO:0010647,GO:0010837,GO:0010839,GO:0015630,GO:0016020,GO:0016043,GO:0021510,GO:0021511,GO:0021513,GO:0021915,GO:0022008,GO:0022404,GO:0022405,GO:0022607,GO:0023051,GO:0023056,GO:0030030,GO:0030031,GO:0030154,GO:0030182,GO:0030216,GO:0030278,GO:0030326,GO:0030855,GO:0031069,GO:0031514,GO:0032501,GO:0032502,GO:0035107,GO:0035108,GO:0035113,GO:0035114,GO:0035120,GO:0035220,GO:0035239,GO:0035295,GO:0035315,GO:0035316,GO:0035317,GO:0036064,GO:0042127,GO:0042303,GO:0042633,GO:0042733,GO:0042995,GO:0043009,GO:0043226,GO:0043228,GO:0043229,GO:0043232,GO:0043588,GO:0044085,GO:0044422,GO:0044424,GO:0044430,GO:0044441,GO:0044446,GO:0044458,GO:0044463,GO:0044464,GO:0044782,GO:0045880,GO:0048513,GO:0048518,GO:0048519,GO:0048522,GO:0048523,GO:0048563,GO:0048569,GO:0048583,GO:0048584,GO:0048598,GO:0048699,GO:0048707,GO:0048729,GO:0048730,GO:0048731,GO:0048736,GO:0048737,GO:0048856,GO:0048869,GO:0050678,GO:0050680,GO:0050789,GO:0050794,GO:0051239,GO:0051302,GO:0051782,GO:0060173,GO:0060271,GO:0060429,GO:0060562,GO:0065007,GO:0070925,GO:0071840,GO:0071944,GO:0098773,GO:0120025,GO:0120031,GO:0120036,GO:0120038,GO:1905515;em_KEGG_ko=ko:K16632;em_BRITE=ko00000,ko01000,ko03019;em_PFAMs=
HiC_scaffold_2	AUGUSTUS	intron	81160952	81163900	1.0	-	.	ID=g10944.t1.intron1;Parent=g10944.t1
HiC_scaffold_2	AUGUSTUS	exon	81163901	81164058	.	-	.	ID=g10944.t1.exon2;Parent=g10944.t1
HiC_scaffold_2	AUGUSTUS	CDS	81163901	81164058	1.0	-	0	ID=g10944.t1.CDS2;Parent=g10944.t1
HiC_scaffold_2	AUGUSTUS	intron	81164059	81168075	1.0	-	.	ID=g10944.t1.intron2;Parent=g10944.t1
HiC_scaffold_2	AUGUSTUS	exon	81168076	81168265	.	-	.	ID=g10944.t1.exon3;Parent=g10944.t1
HiC_scaffold_2	AUGUSTUS	CDS	81168076	81168265	1.0	-	1	ID=g10944.t1.CDS3;Parent=g10944.t1
HiC_scaffold_2	AUGUSTUS	intron	81168266	81170630	1.0	-	.	ID=g10944.t1.intron3;Parent=g10944.t1
HiC_scaffold_2	AUGUSTUS	exon	81170631	81170728	.	-	.	ID=g10944.t1.exon4;Parent=g10944.t1
HiC_scaffold_2	AUGUSTUS	CDS	81170631	81170728	1.0	-	0	ID=g10944.t1.CDS4;Parent=g10944.t1
HiC_scaffold_2	AUGUSTUS	intron	81170729	81172371	1.0	-	.	ID=g10944.t1.intron4;Parent=g10944.t1
HiC_scaffold_2	AUGUSTUS	exon	81172372	81172854	.	-	.	ID=g10944.t1.exon5;Parent=g10944.t1
HiC_scaffold_2	AUGUSTUS	CDS	81172372	81172854	0.83	-	0	ID=g10944.t1.CDS5;Parent=g10944.t1
HiC_scaffold_2	AUGUSTUS	intron	81172855	81173473	1.0	-	.	ID=g10944.t1.intron5;Parent=g10944.t1
HiC_scaffold_2	AUGUSTUS	exon	81173474	81173695	.	-	.	ID=g10944.t1.exon6;Parent=g10944.t1
HiC_scaffold_2	AUGUSTUS	CDS	81173474	81173695	1.0	-	0	ID=g10944.t1.CDS6;Parent=g10944.t1
HiC_scaffold_2	AUGUSTUS	intron	81173696	81174566	1.0	-	.	ID=g10944.t1.intron6;Parent=g10944.t1
HiC_scaffold_2	AUGUSTUS	exon	81174567	81174629	.	-	.	ID=g10944.t1.exon7;Parent=g10944.t1
HiC_scaffold_2	AUGUSTUS	CDS	81174567	81174629	1.0	-	0	ID=g10944.t1.CDS7;Parent=g10944.t1
HiC_scaffold_2	AUGUSTUS	intron	81174630	81179757	1.0	-	.	ID=g10944.t1.intron7;Parent=g10944.t1
HiC_scaffold_2	AUGUSTUS	exon	81179758	81179811	.	-	.	ID=g10944.t1.exon8;Parent=g10944.t1
HiC_scaffold_2	AUGUSTUS	CDS	81179758	81179811	1.0	-	0	ID=g10944.t1.CDS8;Parent=g10944.t1
HiC_scaffold_2	AUGUSTUS	intron	81179812	81181360	1.0	-	.	ID=g10944.t1.intron8;Parent=g10944.t1
HiC_scaffold_2	AUGUSTUS	exon	81181361	81181550	.	-	.	ID=g10944.t1.exon9;Parent=g10944.t1
HiC_scaffold_2	AUGUSTUS	CDS	81181361	81181550	1.0	-	1	ID=g10944.t1.CDS9;Parent=g10944.t1
HiC_scaffold_2	AUGUSTUS	intron	81181551	81185104	1.0	-	.	ID=g10944.t1.intron9;Parent=g10944.t1
HiC_scaffold_2	AUGUSTUS	exon	81185105	81185182	.	-	.	ID=g10944.t1.exon10;Parent=g10944.t1
HiC_scaffold_2	AUGUSTUS	CDS	81185105	81185182	1.0	-	1	ID=g10944.t1.CDS10;Parent=g10944.t1
HiC_scaffold_2	AUGUSTUS	intron	81185183	81191488	1.0	-	.	ID=g10944.t1.intron10;Parent=g10944.t1
HiC_scaffold_2	AUGUSTUS	exon	81191489	81191578	.	-	.	ID=g10944.t1.exon11;Parent=g10944.t1
HiC_scaffold_2	AUGUSTUS	CDS	81191489	81191578	1.0	-	1	ID=g10944.t1.CDS11;Parent=g10944.t1
HiC_scaffold_2	AUGUSTUS	intron	81191579	81197010	1.0	-	.	ID=g10944.t1.intron11;Parent=g10944.t1
HiC_scaffold_2	AUGUSTUS	exon	81197011	81197129	.	-	.	ID=g10944.t1.exon12;Parent=g10944.t1
HiC_scaffold_2	AUGUSTUS	CDS	81197011	81197129	1.0	-	0	ID=g10944.t1.CDS12;Parent=g10944.t1
HiC_scaffold_2	AUGUSTUS	intron	81197130	81202040	1.0	-	.	ID=g10944.t1.intron12;Parent=g10944.t1
HiC_scaffold_2	AUGUSTUS	exon	81202041	81202244	.	-	.	ID=g10944.t1.exon13;Parent=g10944.t1
HiC_scaffold_2	AUGUSTUS	CDS	81202041	81202244	1.0	-	0	ID=g10944.t1.CDS13;Parent=g10944.t1
HiC_scaffold_2	AUGUSTUS	intron	81202245	81212116	1.0	-	.	ID=g10944.t1.intron13;Parent=g10944.t1
HiC_scaffold_2	AUGUSTUS	exon	81212117	81212202	.	-	.	ID=g10944.t1.exon14;Parent=g10944.t1
HiC_scaffold_2	AUGUSTUS	CDS	81212117	81212202	1.0	-	2	ID=g10944.t1.CDS14;Parent=g10944.t1
HiC_scaffold_2	AUGUSTUS	intron	81212203	81221656	1.0	-	.	ID=g10944.t1.intron14;Parent=g10944.t1
HiC_scaffold_2	AUGUSTUS	exon	81221657	81222195	.	-	.	ID=g10944.t1.exon15;Parent=g10944.t1
HiC_scaffold_2	AUGUSTUS	CDS	81221657	81222195	1.0	-	1	ID=g10944.t1.CDS15;Parent=g10944.t1
HiC_scaffold_2	AUGUSTUS	intron	81222196	81239162	1.0	-	.	ID=g10944.t1.intron15;Parent=g10944.t1
HiC_scaffold_2	AUGUSTUS	exon	81239163	81239305	.	-	.	ID=g10944.t1.exon16;Parent=g10944.t1
HiC_scaffold_2	AUGUSTUS	CDS	81239163	81239305	1.0	-	0	ID=g10944.t1.CDS16;Parent=g10944.t1
HiC_scaffold_2	AUGUSTUS	start_codon	81239303	81239305	.	-	0	ID=g10944.t1.start1;Parent=g10944.t1
HiC_scaffold_2	AUGUSTUS	start_codon	81363232	81363234	.	+	0	ID=g10945.t1.start1;Parent=g10945.t1
HiC_scaffold_2	AUGUSTUS	gene	81363232	81364128	.	+	.	ID=g10945
HiC_scaffold_2	AUGUSTUS	exon	81363232	81364128	.	+	.	ID=g10945.t1.exon1;Parent=g10945.t1
HiC_scaffold_2	AUGUSTUS	mRNA	81363232	81364128	1.0	+	.	ID=g10945.t1;Parent=g10945;em_target=30611.ENSOGAP00000004261;em_score=555.2;em_evalue=1.5e-169;em_tcov=.;em_OGs=COG0039@1|root,KOG1495@2759|Eukaryota,38G9C@33154|Opisthokonta,3BGT7@33208|Metazoa,3CW73@33213|Bilateria,484IM@7711|Chordata,493KD@7742|Vertebrata,3J7F8@40674|Mammalia,35J8C@314146|Euarchontoglires,4MBN3@9443|Primates;em_COG_cat=C;em_desc=dehydrogenase B;em_max_annot_lvl=33208|Metazoa;em_Preferred_name=LDHB;em_EC=1.1.1.27;em_KEGG_ko=ko:K00016;em_KEGG_Pathway=ko00010,ko00270,ko00620,ko00640,ko01100,ko01110,ko01120,ko01130,ko04922,map00010,map00270,map00620,map00640,map01100,map01110,map01120,map01130,map04922;em_KEGG_Reaction=R00703,R01000,R03104;em_KEGG_rclass=RC00031,RC00044;em_BRITE=ko00000,ko00001,ko01000,ko04147;em_PFAMs=Ldh_1_C,Ldh_1_N;em_GOs=GO:0000166,GO:0000768,GO:0003674,GO:0003824,GO:0004457,GO:0004459,GO:0005488,GO:0005515,GO:0005575,GO:0005622,GO:0005623,GO:0005737,GO:0005829,GO:0006082,GO:0006089,GO:0006090,GO:0006139,GO:0006725,GO:0006732,GO:0006733,GO:0006753,GO:0006793,GO:0006796,GO:0006807,GO:0006949,GO:0007520,GO:0007525,GO:0008150,GO:0008152,GO:0009058,GO:0009117,GO:0009653,GO:0009987,GO:0014902,GO:0016020,GO:0016053,GO:0016491,GO:0016614,GO:0016616,GO:0019244,GO:0019249,GO:0019362,GO:0019637,GO:0019674,GO:0019752,GO:0019899,GO:0019900,GO:0030154,GO:0032502,GO:0032787,GO:0034641,GO:0036094,GO:0042692,GO:0042802,GO:0043209,GO:0043436,GO:0044237,GO:0044238,GO:0044249,GO:0044281,GO:0044283,GO:0044424,GO:0044425,GO:0044444,GO:0044464,GO:0045121,GO:0046394,GO:0046483,GO:0046496,GO:0048037,GO:0048646,GO:0048856,GO:0048869,GO:0050662,GO:0051146,GO:0051186,GO:0051287,GO:0055086,GO:0055114,GO:0061061,GO:0071704,GO:0072330,GO:0072524,GO:0097159,GO:0098589,GO:0098805,GO:0098857,GO:1901265,GO:1901360,GO:1901363,GO:1901564,GO:1901576,GO:1901615,GO:1901617
HiC_scaffold_2	AUGUSTUS	CDS	81363232	81364128	1.0	+	0	ID=g10945.t1.CDS1;Parent=g10945.t1
HiC_scaffold_2	AUGUSTUS	stop_codon	81364126	81364128	.	+	0	ID=g10945.t1.stop1;Parent=g10945.t1
HiC_scaffold_2	AUGUSTUS	stop_codon	81561443	81561445	.	-	0	ID=g10946.t1.stop1;Parent=g10946.t1
HiC_scaffold_2	AUGUSTUS	gene	81561443	81561880	.	-	.	ID=g10946
HiC_scaffold_2	AUGUSTUS	exon	81561443	81561880	.	-	.	ID=g10946.t1.exon1;Parent=g10946.t1
HiC_scaffold_2	AUGUSTUS	mRNA	81561443	81561880	0.44	-	.	ID=g10946.t1;Parent=g10946;em_target=9668.ENSMPUP00000016627;em_score=264.8;em_evalue=8.6e-82;em_tcov=.;em_OGs=KOG0491@1|root,KOG0491@2759|Eukaryota,39Y7F@33154|Opisthokonta,3BK3W@33208|Metazoa,3CZCQ@33213|Bilateria,48BEB@7711|Chordata,493IN@7742|Vertebrata,3J1RD@40674|Mammalia,3EG32@33554|Carnivora;em_COG_cat=K;em_desc=Homeobox protein NANOG;em_max_annot_lvl=33208|Metazoa;em_Preferred_name=NANOG;em_KEGG_ko=ko:K10164;em_KEGG_Pathway=ko04550,ko05205,map04550,map05205;em_BRITE=ko00000,ko00001,ko03000;em_PFAMs=Homeobox;em_GOs=GO:0000003,GO:0000122,GO:0000976,GO:0000977,GO:0000981,GO:0000988,GO:0000989,GO:0001010,GO:0001012,GO:0001067,GO:0001101,GO:0001134,GO:0001158,GO:0001205,GO:0001228,GO:0001704,GO:0001706,GO:0001707,GO:0001708,GO:0001710,GO:0001711,GO:0001714,GO:0003006,GO:0003674,GO:0003676,GO:0003677,GO:0003682,GO:0003690,GO:0003700,GO:0003705,GO:0003712,GO:0003714,GO:0005488,GO:0005515,GO:0005575,GO:0005622,GO:0005623,GO:0005634,GO:0005654,GO:0005730,GO:0006139,GO:0006351,GO:0006355,GO:0006357,GO:0006366,GO:0006725,GO:0006807,GO:0007154,GO:0007165,GO:0007166,GO:0007275,GO:0007346,GO:0007369,GO:0007389,GO:0007492,GO:0007498,GO:0007548,GO:0008134,GO:0008150,GO:0008152,GO:0008283,GO:0008284,GO:0008406,GO:0009058,GO:0009059,GO:0009653,GO:0009790,GO:0009880,GO:0009888,GO:0009889,GO:0009890,GO:0009891,GO:0009892,GO:0009893,GO:0009966,GO:0009968,GO:0009987,GO:0009996,GO:0010033,GO:0010453,GO:0010454,GO:0010467,GO:0010468,GO:0010470,GO:0010556,GO:0010557,GO:0010558,GO:0010604,GO:0010605,GO:0010628,GO:0010629,GO:0010646,GO:0010648,GO:0016070,GO:0017145,GO:0018130,GO:0019219,GO:0019221,GO:0019222,GO:0019438,GO:0019827,GO:0022414,GO:0022603,GO:0023051,GO:0023052,GO:0023057,GO:0030154,GO:0030510,GO:0030514,GO:0031323,GO:0031324,GO:0031325,GO:0031326,GO:0031327,GO:0031328,GO:0031974,GO:0031981,GO:0032501,GO:0032502,GO:0032526,GO:0032774,GO:0033993,GO:0034097,GO:0034641,GO:0034645,GO:0034654,GO:0035019,GO:0035326,GO:0035987,GO:0042127,GO:0042221,GO:0042659,GO:0042663,GO:0042664,GO:0042802,GO:0043170,GO:0043226,GO:0043227,GO:0043228,GO:0043229,GO:0043231,GO:0043232,GO:0043233,GO:0043565,GO:0043696,GO:0043697,GO:0044212,GO:0044237,GO:0044238,GO:0044249,GO:0044260,GO:0044271,GO:0044422,GO:0044424,GO:0044428,GO:0044446,GO:0044464,GO:0045137,GO:0045165,GO:0045595,GO:0045596,GO:0045787,GO:0045892,GO:0045893,GO:0045931,GO:0045934,GO:0045935,GO:0045944,GO:0045992,GO:0045995,GO:0046483,GO:0048332,GO:0048333,GO:0048513,GO:0048518,GO:0048519,GO:0048522,GO:0048523,GO:0048583,GO:0048585,GO:0048598,GO:0048608,GO:0048646,GO:0048729,GO:0048731,GO:0048856,GO:0048863,GO:0048869,GO:0050789,GO:0050793,GO:0050794,GO:0050896,GO:0051093,GO:0051094,GO:0051171,GO:0051172,GO:0051173,GO:0051239,GO:0051240,GO:0051241,GO:0051252,GO:0051253,GO:0051254,GO:0051301,GO:0051302,GO:0051716,GO:0051726,GO:0060255,GO:0060795,GO:0061458,GO:0065007,GO:0070013,GO:0070887,GO:0071310,GO:0071345,GO:0071704,GO:0080090,GO:0090092,GO:0090101,GO:0090287,GO:0090288,GO:0090304,GO:0097159,GO:0097659,GO:0098727,GO:0140110,GO:1901360,GO:1901362,GO:1901363,GO:1901576,GO:1901700,GO:1902459,GO:1902679,GO:1902680,GO:1903224,GO:1903225,GO:1903506,GO:1903507,GO:1903508,GO:1990837,GO:2000026,GO:2000035,GO:2000036,GO:2000112,GO:2000113,GO:2000542,GO:2001141
HiC_scaffold_2	AUGUSTUS	CDS	81561443	81561880	0.44	-	0	ID=g10946.t1.CDS1;Parent=g10946.t1
HiC_scaffold_2	AUGUSTUS	start_codon	81561878	81561880	.	-	0	ID=g10946.t1.start1;Parent=g10946.t1
HiC_scaffold_2	AUGUSTUS	start_codon	81902848	81902850	.	+	0	ID=g10947.t1.start1;Parent=g10947.t1
HiC_scaffold_2	AUGUSTUS	exon	81902848	81902868	.	+	.	ID=g10947.t1.exon1;Parent=g10947.t1
HiC_scaffold_2	AUGUSTUS	CDS	81902848	81902868	1.0	+	0	ID=g10947.t1.CDS1;Parent=g10947.t1
HiC_scaffold_2	AUGUSTUS	gene	81902848	81924637	.	+	.	ID=g10947
HiC_scaffold_2	AUGUSTUS	mRNA	81902848	81924637	1.0	+	.	ID=g10947.t1;Parent=g10947
HiC_scaffold_2	AUGUSTUS	intron	81902869	81914606	1.0	+	.	ID=g10947.t1.intron1;Parent=g10947.t1
HiC_scaffold_2	AUGUSTUS	exon	81914607	81914666	.	+	.	ID=g10947.t1.exon2;Parent=g10947.t1
HiC_scaffold_2	AUGUSTUS	CDS	81914607	81914666	1.0	+	0	ID=g10947.t1.CDS2;Parent=g10947.t1
HiC_scaffold_2	AUGUSTUS	intron	81914667	81924490	1.0	+	.	ID=g10947.t1.intron2;Parent=g10947.t1
HiC_scaffold_2	AUGUSTUS	exon	81924491	81924637	.	+	.	ID=g10947.t1.exon3;Parent=g10947.t1
HiC_scaffold_2	AUGUSTUS	CDS	81924491	81924637	1.0	+	0	ID=g10947.t1.CDS3;Parent=g10947.t1
HiC_scaffold_2	AUGUSTUS	stop_codon	81924635	81924637	.	+	0	ID=g10947.t1.stop1;Parent=g10947.t1
HiC_scaffold_2	AUGUSTUS	stop_codon	83265455	83265457	.	-	0	ID=g10948.t1.stop1;Parent=g10948.t1
HiC_scaffold_2	GeneMark.hmm3	stop_codon	83265455	83265457	.	-	0	ID=g10948.t2.stop1;Parent=g10948.t2
HiC_scaffold_2	AUGUSTUS	exon	83265455	83267319	.	-	.	ID=g10948.t1.exon1;Parent=g10948.t1
HiC_scaffold_2	GeneMark.hmm3	CDS	83265455	83267319	.	-	2	ID=g10948.t2.CDS1;Parent=g10948.t2
HiC_scaffold_2	GeneMark.hmm3	exon	83265455	83267319	.	-	2	ID=g10948.t2.exon1;Parent=g10948.t2
HiC_scaffold_2	AUGUSTUS	CDS	83265455	83267319	1.0	-	2	ID=g10948.t1.CDS1;Parent=g10948.t1
HiC_scaffold_2	GeneMark.hmm3	mRNA	83265455	83378673	.	-	.	ID=g10948.t2;Parent=g10948;em_target=9668.ENSMPUP00000017272;em_score=8077.1;em_evalue=0.0;em_tcov=.;em_OGs=KOG1217@1|root,KOG3594@1|root,KOG1217@2759|Eukaryota,KOG3594@2759|Eukaryota,38CZH@33154|Opisthokonta,3B9B2@33208|Metazoa,3E5CS@33213|Bilateria,4878D@7711|Chordata,48YZ4@7742|Vertebrata,3JB41@40674|Mammalia,3ETSY@33554|Carnivora;em_COG_cat=T;em_desc=FAT atypical cadherin 4;em_max_annot_lvl=33208|Metazoa;em_Preferred_name=FAT4;em_KEGG_ko=ko:K16507,ko:K16669;em_KEGG_Pathway=ko04391,ko04392,map04391,map04392;em_BRITE=ko00000,ko00001,ko04516;em_PFAMs=Cadherin,EGF,Laminin_G_2,hEGF;em_GOs=GO:0001501,GO:0001503,GO:0001655,GO:0001657,GO:0001658,GO:0001736,GO:0001738,GO:0001763,GO:0001822,GO:0001823,GO:0002009,GO:0003007,GO:0005575,GO:0005623,GO:0007009,GO:0007154,GO:0007155,GO:0007157,GO:0007164,GO:0007165,GO:0007166,GO:0007167,GO:0007169,GO:0007219,GO:0007275,GO:0007399,GO:0007417,GO:0007420,GO:0007423,GO:0007507,GO:0008150,GO:0008283,GO:0008543,GO:0009653,GO:0009719,GO:0009887,GO:0009888,GO:0009987,GO:0010033,GO:0010256,GO:0010463,GO:0016043,GO:0021537,GO:0021543,GO:0021700,GO:0021987,GO:0022008,GO:0022610,GO:0023052,GO:0030030,GO:0030154,GO:0030182,GO:0030856,GO:0030900,GO:0031175,GO:0032501,GO:0032502,GO:0035239,GO:0035295,GO:0035329,GO:0035556,GO:0042221,GO:0042490,GO:0043583,GO:0043931,GO:0044344,GO:0044464,GO:0045177,GO:0045595,GO:0048468,GO:0048513,GO:0048565,GO:0048666,GO:0048699,GO:0048729,GO:0048731,GO:0048754,GO:0048799,GO:0048839,GO:0048856,GO:0048869,GO:0050789,GO:0050793,GO:0050794,GO:0050896,GO:0051239,GO:0051716,GO:0055123,GO:0060113,GO:0060119,GO:0060122,GO:0060322,GO:0060348,GO:0060429,GO:0060562,GO:0060675,GO:0060993,GO:0061024,GO:0061138,GO:0061326,GO:0061333,GO:0065007,GO:0070848,GO:0070887,GO:0070977,GO:0071310,GO:0071363,GO:0071495,GO:0071695,GO:0071774,GO:0071840,GO:0072001,GO:0072006,GO:0072009,GO:0072028,GO:0072073,GO:0072078,GO:0072080,GO:0072088,GO:0072137,GO:0072163,GO:0072164,GO:0072171,GO:0072182,GO:0072215,GO:0072307,GO:0072359,GO:0090183,GO:0098609,GO:0098742,GO:0120036,GO:2000026,GO:2000696
HiC_scaffold_2	AUGUSTUS	gene	83265455	83443275	.	-	.	ID=g10948
HiC_scaffold_2	AUGUSTUS	mRNA	83265455	83443275	0.69	-	.	ID=g10948.t1;Parent=g10948;em_target=9668.ENSMPUP00000017272;em_score=11322.0;em_evalue=0.0;em_tcov=.;em_OGs=KOG1217@1|root,KOG3594@1|root,KOG1217@2759|Eukaryota,KOG3594@2759|Eukaryota,38CZH@33154|Opisthokonta,3B9B2@33208|Metazoa,3E5CS@33213|Bilateria,4878D@7711|Chordata,48YZ4@7742|Vertebrata,3JB41@40674|Mammalia,3ETSY@33554|Carnivora;em_COG_cat=T;em_desc=FAT atypical cadherin 4;em_max_annot_lvl=33208|Metazoa;em_Preferred_name=FAT4;em_KEGG_ko=ko:K16507,ko:K16669;em_KEGG_Pathway=ko04391,ko04392,map04391,map04392;em_BRITE=ko00000,ko00001,ko04516;em_PFAMs=Cadherin,EGF,Laminin_G_2,hEGF;em_GOs=GO:0001501,GO:0001503,GO:0001655,GO:0001657,GO:0001658,GO:0001736,GO:0001738,GO:0001763,GO:0001822,GO:0001823,GO:0002009,GO:0003007,GO:0005575,GO:0005623,GO:0007009,GO:0007154,GO:0007155,GO:0007157,GO:0007164,GO:0007165,GO:0007166,GO:0007167,GO:0007169,GO:0007219,GO:0007275,GO:0007399,GO:0007417,GO:0007420,GO:0007423,GO:0007507,GO:0008150,GO:0008283,GO:0008543,GO:0009653,GO:0009719,GO:0009887,GO:0009888,GO:0009987,GO:0010033,GO:0010256,GO:0010463,GO:0016043,GO:0021537,GO:0021543,GO:0021700,GO:0021987,GO:0022008,GO:0022610,GO:0023052,GO:0030030,GO:0030154,GO:0030182,GO:0030856,GO:0030900,GO:0031175,GO:0032501,GO:0032502,GO:0035239,GO:0035295,GO:0035329,GO:0035556,GO:0042221,GO:0042490,GO:0043583,GO:0043931,GO:0044344,GO:0044464,GO:0045177,GO:0045595,GO:0048468,GO:0048513,GO:0048565,GO:0048666,GO:0048699,GO:0048729,GO:0048731,GO:0048754,GO:0048799,GO:0048839,GO:0048856,GO:0048869,GO:0050789,GO:0050793,GO:0050794,GO:0050896,GO:0051239,GO:0051716,GO:0055123,GO:0060113,GO:0060119,GO:0060122,GO:0060322,GO:0060348,GO:0060429,GO:0060562,GO:0060675,GO:0060993,GO:0061024,GO:0061138,GO:0061326,GO:0061333,GO:0065007,GO:0070848,GO:0070887,GO:0070977,GO:0071310,GO:0071363,GO:0071495,GO:0071695,GO:0071774,GO:0071840,GO:0072001,GO:0072006,GO:0072009,GO:0072028,GO:0072073,GO:0072078,GO:0072080,GO:0072088,GO:0072137,GO:0072163,GO:0072164,GO:0072171,GO:0072182,GO:0072215,GO:0072307,GO:0072359,GO:0090183,GO:0098609,GO:0098742,GO:0120036,GO:2000026,GO:2000696
HiC_scaffold_2	GeneMark.hmm3	intron	83267320	83269669	.	-	1	ID=g10948.t2.intron1;Parent=g10948.t2
HiC_scaffold_2	AUGUSTUS	intron	83267320	83269669	1.0	-	.	ID=g10948.t1.intron1;Parent=g10948.t1
HiC_scaffold_2	AUGUSTUS	exon	83269670	83269931	.	-	.	ID=g10948.t1.exon2;Parent=g10948.t1
HiC_scaffold_2	GeneMark.hmm3	CDS	83269670	83269931	.	-	0	ID=g10948.t2.CDS2;Parent=g10948.t2
HiC_scaffold_2	GeneMark.hmm3	exon	83269670	83269931	.	-	0	ID=g10948.t2.exon2;Parent=g10948.t2
HiC_scaffold_2	AUGUSTUS	CDS	83269670	83269931	1.0	-	0	ID=g10948.t1.CDS2;Parent=g10948.t1
HiC_scaffold_2	GeneMark.hmm3	intron	83269932	83274589	.	-	0	ID=g10948.t2.intron2;Parent=g10948.t2
HiC_scaffold_2	AUGUSTUS	intron	83269932	83274589	1.0	-	.	ID=g10948.t1.intron2;Parent=g10948.t1
HiC_scaffold_2	AUGUSTUS	exon	83274590	83274807	.	-	.	ID=g10948.t1.exon3;Parent=g10948.t1
HiC_scaffold_2	GeneMark.hmm3	CDS	83274590	83274807	.	-	2	ID=g10948.t2.CDS3;Parent=g10948.t2
HiC_scaffold_2	GeneMark.hmm3	exon	83274590	83274807	.	-	2	ID=g10948.t2.exon3;Parent=g10948.t2
HiC_scaffold_2	AUGUSTUS	CDS	83274590	83274807	1.0	-	2	ID=g10948.t1.CDS3;Parent=g10948.t1
HiC_scaffold_2	GeneMark.hmm3	intron	83274808	83277033	.	-	1	ID=g10948.t2.intron3;Parent=g10948.t2
HiC_scaffold_2	AUGUSTUS	intron	83274808	83277033	1.0	-	.	ID=g10948.t1.intron3;Parent=g10948.t1
HiC_scaffold_2	AUGUSTUS	exon	83277034	83277158	.	-	.	ID=g10948.t1.exon4;Parent=g10948.t1
HiC_scaffold_2	GeneMark.hmm3	CDS	83277034	83277158	.	-	1	ID=g10948.t2.CDS4;Parent=g10948.t2
HiC_scaffold_2	GeneMark.hmm3	exon	83277034	83277158	.	-	1	ID=g10948.t2.exon4;Parent=g10948.t2
HiC_scaffold_2	AUGUSTUS	CDS	83277034	83277158	1.0	-	1	ID=g10948.t1.CDS4;Parent=g10948.t1
HiC_scaffold_2	GeneMark.hmm3	intron	83277159	83280297	.	-	2	ID=g10948.t2.intron4;Parent=g10948.t2
HiC_scaffold_2	AUGUSTUS	intron	83277159	83280297	1.0	-	.	ID=g10948.t1.intron4;Parent=g10948.t1
HiC_scaffold_2	AUGUSTUS	exon	83280298	83280477	.	-	.	ID=g10948.t1.exon5;Parent=g10948.t1
HiC_scaffold_2	GeneMark.hmm3	CDS	83280298	83280477	.	-	1	ID=g10948.t2.CDS5;Parent=g10948.t2
HiC_scaffold_2	GeneMark.hmm3	exon	83280298	83280477	.	-	1	ID=g10948.t2.exon5;Parent=g10948.t2
HiC_scaffold_2	AUGUSTUS	CDS	83280298	83280477	1.0	-	1	ID=g10948.t1.CDS5;Parent=g10948.t1
HiC_scaffold_2	GeneMark.hmm3	intron	83280478	83281464	.	-	2	ID=g10948.t2.intron5;Parent=g10948.t2
HiC_scaffold_2	AUGUSTUS	intron	83280478	83281464	1.0	-	.	ID=g10948.t1.intron5;Parent=g10948.t1
HiC_scaffold_2	AUGUSTUS	exon	83281465	83281550	.	-	.	ID=g10948.t1.exon6;Parent=g10948.t1
HiC_scaffold_2	GeneMark.hmm3	CDS	83281465	83281550	.	-	0	ID=g10948.t2.CDS6;Parent=g10948.t2
HiC_scaffold_2	GeneMark.hmm3	exon	83281465	83281550	.	-	0	ID=g10948.t2.exon6;Parent=g10948.t2
HiC_scaffold_2	AUGUSTUS	CDS	83281465	83281550	1.0	-	0	ID=g10948.t1.CDS6;Parent=g10948.t1
HiC_scaffold_2	GeneMark.hmm3	intron	83281551	83287038	.	-	0	ID=g10948.t2.intron6;Parent=g10948.t2
HiC_scaffold_2	AUGUSTUS	intron	83281551	83287038	1.0	-	.	ID=g10948.t1.intron6;Parent=g10948.t1
HiC_scaffold_2	AUGUSTUS	exon	83287039	83287346	.	-	.	ID=g10948.t1.exon7;Parent=g10948.t1
HiC_scaffold_2	GeneMark.hmm3	CDS	83287039	83287346	.	-	2	ID=g10948.t2.CDS7;Parent=g10948.t2
HiC_scaffold_2	GeneMark.hmm3	exon	83287039	83287346	.	-	2	ID=g10948.t2.exon7;Parent=g10948.t2
HiC_scaffold_2	AUGUSTUS	CDS	83287039	83287346	1.0	-	2	ID=g10948.t1.CDS7;Parent=g10948.t1
HiC_scaffold_2	GeneMark.hmm3	intron	83287347	83291976	.	-	1	ID=g10948.t2.intron7;Parent=g10948.t2
HiC_scaffold_2	AUGUSTUS	intron	83287347	83291976	1.0	-	.	ID=g10948.t1.intron7;Parent=g10948.t1
HiC_scaffold_2	AUGUSTUS	exon	83291977	83292081	.	-	.	ID=g10948.t1.exon8;Parent=g10948.t1
HiC_scaffold_2	GeneMark.hmm3	CDS	83291977	83292081	.	-	2	ID=g10948.t2.CDS8;Parent=g10948.t2
HiC_scaffold_2	GeneMark.hmm3	exon	83291977	83292081	.	-	2	ID=g10948.t2.exon8;Parent=g10948.t2
HiC_scaffold_2	AUGUSTUS	CDS	83291977	83292081	1.0	-	2	ID=g10948.t1.CDS8;Parent=g10948.t1
HiC_scaffold_2	GeneMark.hmm3	intron	83292082	83303021	.	-	1	ID=g10948.t2.intron8;Parent=g10948.t2
HiC_scaffold_2	AUGUSTUS	intron	83292082	83303021	1.0	-	.	ID=g10948.t1.intron8;Parent=g10948.t1
HiC_scaffold_2	AUGUSTUS	exon	83303022	83307371	.	-	.	ID=g10948.t1.exon9;Parent=g10948.t1
HiC_scaffold_2	GeneMark.hmm3	CDS	83303022	83307371	.	-	2	ID=g10948.t2.CDS9;Parent=g10948.t2
HiC_scaffold_2	GeneMark.hmm3	exon	83303022	83307371	.	-	2	ID=g10948.t2.exon9;Parent=g10948.t2
HiC_scaffold_2	AUGUSTUS	CDS	83303022	83307371	1.0	-	2	ID=g10948.t1.CDS9;Parent=g10948.t1
HiC_scaffold_2	GeneMark.hmm3	intron	83307372	83309426	.	-	1	ID=g10948.t2.intron9;Parent=g10948.t2
HiC_scaffold_2	AUGUSTUS	intron	83307372	83309426	1.0	-	.	ID=g10948.t1.intron9;Parent=g10948.t1
HiC_scaffold_2	AUGUSTUS	exon	83309427	83309677	.	-	.	ID=g10948.t1.exon10;Parent=g10948.t1
HiC_scaffold_2	GeneMark.hmm3	CDS	83309427	83309677	.	-	1	ID=g10948.t2.CDS10;Parent=g10948.t2
HiC_scaffold_2	GeneMark.hmm3	exon	83309427	83309677	.	-	1	ID=g10948.t2.exon10;Parent=g10948.t2
HiC_scaffold_2	AUGUSTUS	CDS	83309427	83309677	1.0	-	1	ID=g10948.t1.CDS10;Parent=g10948.t1
HiC_scaffold_2	GeneMark.hmm3	intron	83309678	83319704	.	-	2	ID=g10948.t2.intron10;Parent=g10948.t2
HiC_scaffold_2	AUGUSTUS	intron	83309678	83319704	1.0	-	.	ID=g10948.t1.intron10;Parent=g10948.t1
HiC_scaffold_2	AUGUSTUS	exon	83319705	83319885	.	-	.	ID=g10948.t1.exon11;Parent=g10948.t1
HiC_scaffold_2	GeneMark.hmm3	CDS	83319705	83319885	.	-	2	ID=g10948.t2.CDS11;Parent=g10948.t2
HiC_scaffold_2	GeneMark.hmm3	exon	83319705	83319885	.	-	2	ID=g10948.t2.exon11;Parent=g10948.t2
HiC_scaffold_2	AUGUSTUS	CDS	83319705	83319885	1.0	-	2	ID=g10948.t1.CDS11;Parent=g10948.t1
HiC_scaffold_2	GeneMark.hmm3	intron	83319886	83339868	.	-	1	ID=g10948.t2.intron11;Parent=g10948.t2
HiC_scaffold_2	AUGUSTUS	intron	83319886	83339868	1.0	-	.	ID=g10948.t1.intron11;Parent=g10948.t1
HiC_scaffold_2	AUGUSTUS	exon	83339869	83340043	.	-	.	ID=g10948.t1.exon12;Parent=g10948.t1
HiC_scaffold_2	GeneMark.hmm3	CDS	83339869	83340043	.	-	0	ID=g10948.t2.CDS12;Parent=g10948.t2
HiC_scaffold_2	GeneMark.hmm3	exon	83339869	83340043	.	-	0	ID=g10948.t2.exon12;Parent=g10948.t2
HiC_scaffold_2	AUGUSTUS	CDS	83339869	83340043	1.0	-	0	ID=g10948.t1.CDS12;Parent=g10948.t1
HiC_scaffold_2	GeneMark.hmm3	intron	83340044	83340661	.	-	0	ID=g10948.t2.intron12;Parent=g10948.t2
HiC_scaffold_2	AUGUSTUS	intron	83340044	83340661	1.0	-	.	ID=g10948.t1.intron12;Parent=g10948.t1
HiC_scaffold_2	AUGUSTUS	exon	83340662	83341584	.	-	.	ID=g10948.t1.exon13;Parent=g10948.t1
HiC_scaffold_2	GeneMark.hmm3	CDS	83340662	83341584	.	-	2	ID=g10948.t2.CDS13;Parent=g10948.t2
HiC_scaffold_2	GeneMark.hmm3	exon	83340662	83341584	.	-	2	ID=g10948.t2.exon13;Parent=g10948.t2
HiC_scaffold_2	AUGUSTUS	CDS	83340662	83341584	1.0	-	2	ID=g10948.t1.CDS13;Parent=g10948.t1
HiC_scaffold_2	GeneMark.hmm3	intron	83341585	83347315	.	-	1	ID=g10948.t2.intron13;Parent=g10948.t2
HiC_scaffold_2	AUGUSTUS	intron	83341585	83347315	1.0	-	.	ID=g10948.t1.intron13;Parent=g10948.t1
HiC_scaffold_2	GeneMark.hmm3	CDS	83347316	83347357	.	-	2	ID=g10948.t2.CDS14;Parent=g10948.t2
HiC_scaffold_2	GeneMark.hmm3	exon	83347316	83347357	.	-	2	ID=g10948.t2.exon14;Parent=g10948.t2
HiC_scaffold_2	AUGUSTUS	exon	83347316	83347666	.	-	.	ID=g10948.t1.exon14;Parent=g10948.t1
HiC_scaffold_2	AUGUSTUS	CDS	83347316	83347666	0.99	-	2	ID=g10948.t1.CDS14;Parent=g10948.t1
HiC_scaffold_2	GeneMark.hmm3	intron	83347358	83347474	.	-	1	ID=g10948.t2.intron14;Parent=g10948.t2
HiC_scaffold_2	GeneMark.hmm3	CDS	83347475	83347666	.	-	2	ID=g10948.t2.CDS15;Parent=g10948.t2
HiC_scaffold_2	GeneMark.hmm3	exon	83347475	83347666	.	-	2	ID=g10948.t2.exon15;Parent=g10948.t2
HiC_scaffold_2	GeneMark.hmm3	intron	83347667	83349181	.	-	1	ID=g10948.t2.intron15;Parent=g10948.t2
HiC_scaffold_2	AUGUSTUS	intron	83347667	83349181	1.0	-	.	ID=g10948.t1.intron14;Parent=g10948.t1
HiC_scaffold_2	AUGUSTUS	exon	83349182	83349443	.	-	.	ID=g10948.t1.exon15;Parent=g10948.t1
HiC_scaffold_2	GeneMark.hmm3	CDS	83349182	83349443	.	-	0	ID=g10948.t2.CDS16;Parent=g10948.t2
HiC_scaffold_2	GeneMark.hmm3	exon	83349182	83349443	.	-	0	ID=g10948.t2.exon16;Parent=g10948.t2
HiC_scaffold_2	AUGUSTUS	CDS	83349182	83349443	1.0	-	0	ID=g10948.t1.CDS15;Parent=g10948.t1
HiC_scaffold_2	GeneMark.hmm3	intron	83349444	83363389	.	-	0	ID=g10948.t2.intron16;Parent=g10948.t2
HiC_scaffold_2	AUGUSTUS	intron	83349444	83363389	1.0	-	.	ID=g10948.t1.intron15;Parent=g10948.t1
HiC_scaffold_2	AUGUSTUS	exon	83363390	83363521	.	-	.	ID=g10948.t1.exon16;Parent=g10948.t1
HiC_scaffold_2	GeneMark.hmm3	CDS	83363390	83363521	.	-	0	ID=g10948.t2.CDS17;Parent=g10948.t2
HiC_scaffold_2	GeneMark.hmm3	exon	83363390	83363521	.	-	0	ID=g10948.t2.exon17;Parent=g10948.t2
HiC_scaffold_2	AUGUSTUS	CDS	83363390	83363521	1.0	-	0	ID=g10948.t1.CDS16;Parent=g10948.t1
HiC_scaffold_2	GeneMark.hmm3	intron	83363522	83378658	.	-	0	ID=g10948.t2.intron17;Parent=g10948.t2
HiC_scaffold_2	AUGUSTUS	intron	83363522	83438103	1.0	-	.	ID=g10948.t1.intron16;Parent=g10948.t1
HiC_scaffold_2	GeneMark.hmm3	CDS	83378659	83378673	.	-	0	ID=g10948.t2.CDS18;Parent=g10948.t2
HiC_scaffold_2	GeneMark.hmm3	exon	83378659	83378673	.	-	0	ID=g10948.t2.exon18;Parent=g10948.t2
HiC_scaffold_2	GeneMark.hmm3	start_codon	83378671	83378673	.	-	0	ID=g10948.t2.start1;Parent=g10948.t2
HiC_scaffold_2	GeneMark.hmm3	stop_codon	83422094	83422096	.	-	0	ID=g10949.t1.stop1;Parent=g10949.t1
HiC_scaffold_2	GeneMark.hmm3	CDS	83422094	83422105	.	-	0	ID=g10949.t1.CDS1;Parent=g10949.t1
HiC_scaffold_2	GeneMark.hmm3	exon	83422094	83422105	.	-	0	ID=g10949.t1.exon1;Parent=g10949.t1
HiC_scaffold_2	GeneMark.hmm3	gene	83422094	83469226	.	-	.	ID=g10949
HiC_scaffold_2	GeneMark.hmm3	mRNA	83422094	83469226	.	-	.	ID=g10949.t1;Parent=g10949;em_target=9668.ENSMPUP00000017272;em_score=4837.3;em_evalue=0.0;em_tcov=.;em_OGs=KOG1217@1|root,KOG3594@1|root,KOG1217@2759|Eukaryota,KOG3594@2759|Eukaryota,38CZH@33154|Opisthokonta,3B9B2@33208|Metazoa,3E5CS@33213|Bilateria,4878D@7711|Chordata,48YZ4@7742|Vertebrata,3JB41@40674|Mammalia,3ETSY@33554|Carnivora;em_COG_cat=T;em_desc=FAT atypical cadherin 4;em_max_annot_lvl=33208|Metazoa;em_Preferred_name=FAT4;em_KEGG_ko=ko:K16507,ko:K16669;em_KEGG_Pathway=ko04391,ko04392,map04391,map04392;em_BRITE=ko00000,ko00001,ko04516;em_PFAMs=Cadherin,EGF,Laminin_G_2,hEGF;em_GOs=GO:0001501,GO:0001503,GO:0001655,GO:0001657,GO:0001658,GO:0001736,GO:0001738,GO:0001763,GO:0001822,GO:0001823,GO:0002009,GO:0003007,GO:0005575,GO:0005623,GO:0007009,GO:0007154,GO:0007155,GO:0007157,GO:0007164,GO:0007165,GO:0007166,GO:0007167,GO:0007169,GO:0007219,GO:0007275,GO:0007399,GO:0007417,GO:0007420,GO:0007423,GO:0007507,GO:0008150,GO:0008283,GO:0008543,GO:0009653,GO:0009719,GO:0009887,GO:0009888,GO:0009987,GO:0010033,GO:0010256,GO:0010463,GO:0016043,GO:0021537,GO:0021543,GO:0021700,GO:0021987,GO:0022008,GO:0022610,GO:0023052,GO:0030030,GO:0030154,GO:0030182,GO:0030856,GO:0030900,GO:0031175,GO:0032501,GO:0032502,GO:0035239,GO:0035295,GO:0035329,GO:0035556,GO:0042221,GO:0042490,GO:0043583,GO:0043931,GO:0044344,GO:0044464,GO:0045177,GO:0045595,GO:0048468,GO:0048513,GO:0048565,GO:0048666,GO:0048699,GO:0048729,GO:0048731,GO:0048754,GO:0048799,GO:0048839,GO:0048856,GO:0048869,GO:0050789,GO:0050793,GO:0050794,GO:0050896,GO:0051239,GO:0051716,GO:0055123,GO:0060113,GO:0060119,GO:0060122,GO:0060322,GO:0060348,GO:0060429,GO:0060562,GO:0060675,GO:0060993,GO:0061024,GO:0061138,GO:0061326,GO:0061333,GO:0065007,GO:0070848,GO:0070887,GO:0070977,GO:0071310,GO:0071363,GO:0071495,GO:0071695,GO:0071774,GO:0071840,GO:0072001,GO:0072006,GO:0072009,GO:0072028,GO:0072073,GO:0072078,GO:0072080,GO:0072088,GO:0072137,GO:0072163,GO:0072164,GO:0072171,GO:0072182,GO:0072215,GO:0072307,GO:0072359,GO:0090183,GO:0098609,GO:0098742,GO:0120036,GO:2000026,GO:2000696
HiC_scaffold_2	GeneMark.hmm3	intron	83422106	83438103	.	-	0	ID=g10949.t1.intron1;Parent=g10949.t1
HiC_scaffold_2	AUGUSTUS	exon	83438104	83443275	.	-	.	ID=g10948.t1.exon17;Parent=g10948.t1
HiC_scaffold_2	AUGUSTUS	CDS	83438104	83443275	0.7	-	0	ID=g10948.t1.CDS17;Parent=g10948.t1
HiC_scaffold_2	GeneMark.hmm3	CDS	83438104	83443316	.	-	2	ID=g10949.t1.CDS2;Parent=g10949.t1
HiC_scaffold_2	GeneMark.hmm3	exon	83438104	83443316	.	-	2	ID=g10949.t1.exon2;Parent=g10949.t1
HiC_scaffold_2	AUGUSTUS	start_codon	83443273	83443275	.	-	0	ID=g10948.t1.start1;Parent=g10948.t1
HiC_scaffold_2	GeneMark.hmm3	intron	83443317	83443680	.	-	1	ID=g10949.t1.intron2;Parent=g10949.t1
HiC_scaffold_2	GeneMark.hmm3	CDS	83443681	83443694	.	-	1	ID=g10949.t1.CDS3;Parent=g10949.t1
HiC_scaffold_2	GeneMark.hmm3	exon	83443681	83443694	.	-	1	ID=g10949.t1.exon3;Parent=g10949.t1
HiC_scaffold_2	GeneMark.hmm3	intron	83443695	83443830	.	-	2	ID=g10949.t1.intron3;Parent=g10949.t1
HiC_scaffold_2	GeneMark.hmm3	CDS	83443831	83444033	.	-	0	ID=g10949.t1.CDS4;Parent=g10949.t1
HiC_scaffold_2	GeneMark.hmm3	exon	83443831	83444033	.	-	0	ID=g10949.t1.exon4;Parent=g10949.t1
HiC_scaffold_2	GeneMark.hmm3	intron	83444034	83444098	.	-	0	ID=g10949.t1.intron4;Parent=g10949.t1
HiC_scaffold_2	GeneMark.hmm3	CDS	83444099	83444508	.	-	2	ID=g10949.t1.CDS5;Parent=g10949.t1
HiC_scaffold_2	GeneMark.hmm3	exon	83444099	83444508	.	-	2	ID=g10949.t1.exon5;Parent=g10949.t1
HiC_scaffold_2	GeneMark.hmm3	intron	83444509	83444629	.	-	1	ID=g10949.t1.intron5;Parent=g10949.t1
HiC_scaffold_2	GeneMark.hmm3	CDS	83444630	83444640	.	-	1	ID=g10949.t1.CDS6;Parent=g10949.t1
HiC_scaffold_2	GeneMark.hmm3	exon	83444630	83444640	.	-	1	ID=g10949.t1.exon6;Parent=g10949.t1
HiC_scaffold_2	GeneMark.hmm3	intron	83444641	83444832	.	-	2	ID=g10949.t1.intron6;Parent=g10949.t1
HiC_scaffold_2	GeneMark.hmm3	CDS	83444833	83444946	.	-	1	ID=g10949.t1.CDS7;Parent=g10949.t1
HiC_scaffold_2	GeneMark.hmm3	exon	83444833	83444946	.	-	1	ID=g10949.t1.exon7;Parent=g10949.t1
HiC_scaffold_2	GeneMark.hmm3	intron	83444947	83469182	.	-	2	ID=g10949.t1.intron7;Parent=g10949.t1
HiC_scaffold_2	GeneMark.hmm3	CDS	83469183	83469226	.	-	0	ID=g10949.t1.CDS8;Parent=g10949.t1
HiC_scaffold_2	GeneMark.hmm3	exon	83469183	83469226	.	-	0	ID=g10949.t1.exon8;Parent=g10949.t1
HiC_scaffold_2	GeneMark.hmm3	start_codon	83469224	83469226	.	-	0	ID=g10949.t1.start1;Parent=g10949.t1
HiC_scaffold_2	AUGUSTUS	stop_codon	83699029	83699031	.	-	0	ID=g10950.t1.stop1;Parent=g10950.t1
HiC_scaffold_2	AUGUSTUS	gene	83699029	83699652	.	-	.	ID=g10950
HiC_scaffold_2	AUGUSTUS	exon	83699029	83699652	.	-	.	ID=g10950.t1.exon1;Parent=g10950.t1
HiC_scaffold_2	AUGUSTUS	mRNA	83699029	83699652	0.73	-	.	ID=g10950.t1;Parent=g10950;em_target=43179.ENSSTOP00000003570;em_score=451.5;em_evalue=1.5e-138;em_tcov=.;em_OGs=KOG3534@1|root,KOG3534@2759|Eukaryota,38MSV@33154|Opisthokonta,3BC5Z@33208|Metazoa,3CRVJ@33213|Bilateria,488S6@7711|Chordata,494X3@7742|Vertebrata,3JBR5@40674|Mammalia,35FBF@314146|Euarchontoglires,4Q44G@9989|Rodentia;em_COG_cat=S;em_desc=Cytoplasmic FMR1-interacting protein 1;em_max_annot_lvl=33208|Metazoa;em_Preferred_name=CYFIP1;em_KEGG_ko=ko:K05749;em_KEGG_Pathway=ko03013,ko04810,map03013,map04810;em_BRITE=ko00000,ko00001,ko03019;em_PFAMs=DUF1394,FragX_IP;em_GOs=GO:0000003,GO:0000339,GO:0000340,GO:0000902,GO:0000904,GO:0001558,GO:0001654,GO:0001667,GO:0001726,GO:0001745,GO:0001775,GO:0002064,GO:0002065,GO:0002066,GO:0002252,GO:0002253,GO:0002263,GO:0002274,GO:0002275,GO:0002283,GO:0002366,GO:0002376,GO:0002429,GO:0002431,GO:0002433,GO:0002443,GO:0002444,GO:0002446,GO:0002682,GO:0002684,GO:0002757,GO:0002764,GO:0002768,GO:0003006,GO:0003008,GO:0003674,GO:0003676,GO:0003723,GO:0003779,GO:0005488,GO:0005515,GO:0005522,GO:0005575,GO:0005576,GO:0005622,GO:0005623,GO:0005737,GO:0005829,GO:0005845,GO:0006417,GO:0006810,GO:0006887,GO:0006897,GO:0006909,GO:0006928,GO:0006935,GO:0006955,GO:0006996,GO:0007010,GO:0007154,GO:0007155,GO:0007165,GO:0007166,GO:0007167,GO:0007169,GO:0007264,GO:0007265,GO:0007275,GO:0007276,GO:0007281,GO:0007292,GO:0007297,GO:0007399,GO:0007409,GO:0007411,GO:0007423,GO:0008064,GO:0008092,GO:0008150,GO:0008360,GO:0008361,GO:0009605,GO:0009628,GO:0009653,GO:0009719,GO:0009725,GO:0009790,GO:0009887,GO:0009888,GO:0009889,GO:0009966,GO:0009967,GO:0009987,GO:0010033,GO:0010171,GO:0010172,GO:0010243,GO:0010468,GO:0010556,GO:0010608,GO:0010631,GO:0010638,GO:0010646,GO:0010647,GO:0010720,GO:0010769,GO:0010770,GO:0010975,GO:0010976,GO:0012505,GO:0016043,GO:0016049,GO:0016192,GO:0016477,GO:0016601,GO:0017016,GO:0017048,GO:0019222,GO:0019899,GO:0019953,GO:0022008,GO:0022412,GO:0022414,GO:0022416,GO:0022603,GO:0022604,GO:0022607,GO:0022610,GO:0023051,GO:0023052,GO:0023056,GO:0030027,GO:0030029,GO:0030030,GO:0030031,GO:0030032,GO:0030036,GO:0030054,GO:0030100,GO:0030141,GO:0030154,GO:0030175,GO:0030182,GO:0030307,GO:0030424,GO:0030425,GO:0030426,GO:0030427,GO:0030516,GO:0030707,GO:0030832,GO:0030833,GO:0030838,GO:0030855,GO:0030865,GO:0030866,GO:0031175,GO:0031209,GO:0031252,GO:0031267,GO:0031323,GO:0031326,GO:0031334,GO:0031344,GO:0031346,GO:0031410,GO:0031529,GO:0031974,GO:0031982,GO:0031983,GO:0032268,GO:0032271,GO:0032273,GO:0032433,GO:0032501,GO:0032502,GO:0032504,GO:0032535,GO:0032868,GO:0032869,GO:0032870,GO:0032879,GO:0032940,GO:0032956,GO:0032970,GO:0032989,GO:0032990,GO:0032991,GO:0033043,GO:0033267,GO:0033627,GO:0034248,GO:0034315,GO:0034518,GO:0034774,GO:0035556,GO:0035580,GO:0036230,GO:0036477,GO:0038093,GO:0038094,GO:0038096,GO:0040007,GO:0040008,GO:0040011,GO:0042119,GO:0042221,GO:0042330,GO:0042581,GO:0042995,GO:0043005,GO:0043025,GO:0043195,GO:0043197,GO:0043226,GO:0043227,GO:0043229,GO:0043233,GO:0043254,GO:0043299,GO:0043312,GO:0043434,GO:0043679,GO:0044085,GO:0044087,GO:0044089,GO:0044292,GO:0044294,GO:0044295,GO:0044297,GO:0044306,GO:0044309,GO:0044422,GO:0044424,GO:0044433,GO:0044444,GO:0044446,GO:0044456,GO:0044463,GO:0044464,GO:0044703,GO:0044877,GO:0045055,GO:0045177,GO:0045202,GO:0045321,GO:0045595,GO:0045597,GO:0045664,GO:0045666,GO:0045773,GO:0045807,GO:0045927,GO:0046662,GO:0046903,GO:0048010,GO:0048259,GO:0048260,GO:0048365,GO:0048468,GO:0048471,GO:0048477,GO:0048513,GO:0048518,GO:0048519,GO:0048520,GO:0048522,GO:0048583,GO:0048584,GO:0048588,GO:0048589,GO:0048592,GO:0048598,GO:0048609,GO:0048638,GO:0048639,GO:0048666,GO:0048667,GO:0048675,GO:0048699,GO:0048731,GO:0048749,GO:0048812,GO:0048856,GO:0048858,GO:0048869,GO:0048870,GO:0050767,GO:0050769,GO:0050770,GO:0050772,GO:0050773,GO:0050776,GO:0050778,GO:0050789,GO:0050793,GO:0050794,GO:0050795,GO:0050803,GO:0050807,GO:0050808,GO:0050877,GO:0050890,GO:0050896,GO:0051015,GO:0051020,GO:0051049,GO:0051050,GO:0051051,GO:0051094,GO:0051125,GO:0051127,GO:0051128,GO:0051130,GO:0051171,GO:0051179,GO:0051234,GO:0051239,GO:0051240,GO:0051246,GO:0051386,GO:0051388,GO:0051489,GO:0051491,GO:0051493,GO:0051495,GO:0051602,GO:0051674,GO:0051704,GO:0051716,GO:0051960,GO:0051962,GO:0060076,GO:0060205,GO:0060255,GO:0060269,GO:0060284,GO:0060341,GO:0060429,GO:0060491,GO:0060560,GO:0060627,GO:0061387,GO:0061564,GO:0065007,GO:0065008,GO:0070013,GO:0070820,GO:0070887,GO:0071310,GO:0071375,GO:0071417,GO:0071495,GO:0071840,GO:0080090,GO:0090066,GO:0090130,GO:0090132,GO:0090287,GO:0090596,GO:0090723,GO:0090724,GO:0090725,GO:0097159,GO:0097447,GO:0097458,GO:0097484,GO:0097485,GO:0097581,GO:0097708,GO:0098657,GO:0098693,GO:0098793,GO:0098794,GO:0098858,GO:0099503,GO:0099563,GO:0110053,GO:0120025,GO:0120031,GO:0120032,GO:0120034,GO:0120035,GO:0120036,GO:0120038,GO:0120039,GO:0150034,GO:1900006,GO:1900027,GO:1900029,GO:1901046,GO:1901363,GO:1901652,GO:1901653,GO:1901698,GO:1901699,GO:1901700,GO:1901701,GO:1902903,GO:1902905,GO:1903421,GO:1903422,GO:1904724,GO:1990138,GO:2000026,GO:2000112,GO:2000241,GO:2000243,GO:2000369,GO:2000370,GO:2000601
HiC_scaffold_2	AUGUSTUS	CDS	83699029	83699652	0.73	-	0	ID=g10950.t1.CDS1;Parent=g10950.t1
HiC_scaffold_2	AUGUSTUS	start_codon	83699650	83699652	.	-	0	ID=g10950.t1.start1;Parent=g10950.t1
HiC_scaffold_2	AUGUSTUS	stop_codon	83702589	83702591	.	-	0	ID=g10951.t1.stop1;Parent=g10951.t1
HiC_scaffold_2	AUGUSTUS	gene	83702589	83702789	.	-	.	ID=g10951
HiC_scaffold_2	AUGUSTUS	exon	83702589	83702789	.	-	.	ID=g10951.t1.exon1;Parent=g10951.t1
HiC_scaffold_2	AUGUSTUS	mRNA	83702589	83702789	0.62	-	.	ID=g10951.t1;Parent=g10951;em_target=9823.ENSSSCP00000021770;em_score=129.3;em_evalue=3.5e-41;em_tcov=.;em_OGs=KOG3534@1|root,KOG3534@2759|Eukaryota,38MSV@33154|Opisthokonta,3BC5Z@33208|Metazoa,3CRVJ@33213|Bilateria,488S6@7711|Chordata,494X3@7742|Vertebrata,3JBR5@40674|Mammalia,4J7A7@91561|Cetartiodactyla;em_COG_cat=S;em_desc=Cytoplasmic FMR1 interacting protein 1;em_max_annot_lvl=33208|Metazoa;em_Preferred_name=CYFIP1;em_KEGG_ko=ko:K05749;em_KEGG_Pathway=ko03013,ko04810,map03013,map04810;em_BRITE=ko00000,ko00001,ko03019;em_PFAMs=DUF1394,FragX_IP;em_GOs=GO:0000003,GO:0000339,GO:0000340,GO:0000902,GO:0000904,GO:0001558,GO:0001654,GO:0001667,GO:0001726,GO:0001745,GO:0001775,GO:0002064,GO:0002065,GO:0002066,GO:0002252,GO:0002253,GO:0002263,GO:0002274,GO:0002275,GO:0002283,GO:0002366,GO:0002376,GO:0002429,GO:0002431,GO:0002433,GO:0002443,GO:0002444,GO:0002446,GO:0002682,GO:0002684,GO:0002757,GO:0002764,GO:0002768,GO:0003006,GO:0003008,GO:0003674,GO:0003676,GO:0003723,GO:0003779,GO:0005488,GO:0005515,GO:0005522,GO:0005575,GO:0005576,GO:0005622,GO:0005623,GO:0005737,GO:0005829,GO:0005845,GO:0006417,GO:0006810,GO:0006887,GO:0006897,GO:0006909,GO:0006928,GO:0006935,GO:0006955,GO:0006996,GO:0007010,GO:0007154,GO:0007155,GO:0007165,GO:0007166,GO:0007167,GO:0007169,GO:0007264,GO:0007265,GO:0007275,GO:0007276,GO:0007281,GO:0007292,GO:0007297,GO:0007399,GO:0007409,GO:0007411,GO:0007423,GO:0008064,GO:0008092,GO:0008150,GO:0008360,GO:0008361,GO:0009605,GO:0009628,GO:0009653,GO:0009719,GO:0009725,GO:0009790,GO:0009887,GO:0009888,GO:0009889,GO:0009966,GO:0009967,GO:0009987,GO:0010033,GO:0010171,GO:0010172,GO:0010243,GO:0010468,GO:0010556,GO:0010608,GO:0010631,GO:0010638,GO:0010646,GO:0010647,GO:0010720,GO:0010769,GO:0010770,GO:0010975,GO:0010976,GO:0012505,GO:0016043,GO:0016049,GO:0016192,GO:0016477,GO:0016601,GO:0017016,GO:0017048,GO:0019222,GO:0019899,GO:0019953,GO:0022008,GO:0022412,GO:0022414,GO:0022416,GO:0022603,GO:0022604,GO:0022607,GO:0022610,GO:0023051,GO:0023052,GO:0023056,GO:0030027,GO:0030029,GO:0030030,GO:0030031,GO:0030032,GO:0030036,GO:0030054,GO:0030100,GO:0030141,GO:0030154,GO:0030175,GO:0030182,GO:0030307,GO:0030424,GO:0030425,GO:0030426,GO:0030427,GO:0030516,GO:0030707,GO:0030832,GO:0030833,GO:0030838,GO:0030855,GO:0030865,GO:0030866,GO:0031175,GO:0031209,GO:0031252,GO:0031267,GO:0031323,GO:0031326,GO:0031334,GO:0031344,GO:0031346,GO:0031410,GO:0031529,GO:0031974,GO:0031982,GO:0031983,GO:0032268,GO:0032271,GO:0032273,GO:0032433,GO:0032501,GO:0032502,GO:0032504,GO:0032535,GO:0032868,GO:0032869,GO:0032870,GO:0032879,GO:0032940,GO:0032956,GO:0032970,GO:0032989,GO:0032990,GO:0032991,GO:0033043,GO:0033267,GO:0033627,GO:0034248,GO:0034315,GO:0034518,GO:0034774,GO:0035556,GO:0035580,GO:0036230,GO:0036477,GO:0038093,GO:0038094,GO:0038096,GO:0040007,GO:0040008,GO:0040011,GO:0042119,GO:0042221,GO:0042330,GO:0042581,GO:0042995,GO:0043005,GO:0043025,GO:0043195,GO:0043197,GO:0043226,GO:0043227,GO:0043229,GO:0043233,GO:0043254,GO:0043299,GO:0043312,GO:0043434,GO:0043679,GO:0044085,GO:0044087,GO:0044089,GO:0044292,GO:0044294,GO:0044295,GO:0044297,GO:0044306,GO:0044309,GO:0044422,GO:0044424,GO:0044433,GO:0044444,GO:0044446,GO:0044456,GO:0044463,GO:0044464,GO:0044703,GO:0044877,GO:0045055,GO:0045177,GO:0045202,GO:0045321,GO:0045595,GO:0045597,GO:0045664,GO:0045666,GO:0045773,GO:0045807,GO:0045927,GO:0046662,GO:0046903,GO:0048010,GO:0048259,GO:0048260,GO:0048365,GO:0048468,GO:0048471,GO:0048477,GO:0048513,GO:0048518,GO:0048519,GO:0048520,GO:0048522,GO:0048583,GO:0048584,GO:0048588,GO:0048589,GO:0048592,GO:0048598,GO:0048609,GO:0048638,GO:0048639,GO:0048666,GO:0048667,GO:0048675,GO:0048699,GO:0048731,GO:0048749,GO:0048812,GO:0048856,GO:0048858,GO:0048869,GO:0048870,GO:0050767,GO:0050769,GO:0050770,GO:0050772,GO:0050773,GO:0050776,GO:0050778,GO:0050789,GO:0050793,GO:0050794,GO:0050795,GO:0050803,GO:0050807,GO:0050808,GO:0050877,GO:0050890,GO:0050896,GO:0051015,GO:0051020,GO:0051049,GO:0051050,GO:0051051,GO:0051094,GO:0051125,GO:0051127,GO:0051128,GO:0051130,GO:0051171,GO:0051179,GO:0051234,GO:0051239,GO:0051240,GO:0051246,GO:0051386,GO:0051388,GO:0051489,GO:0051491,GO:0051493,GO:0051495,GO:0051602,GO:0051674,GO:0051704,GO:0051716,GO:0051960,GO:0051962,GO:0060076,GO:0060205,GO:0060255,GO:0060269,GO:0060284,GO:0060341,GO:0060429,GO:0060491,GO:0060560,GO:0060627,GO:0061387,GO:0061564,GO:0065007,GO:0065008,GO:0070013,GO:0070820,GO:0070887,GO:0071310,GO:0071375,GO:0071417,GO:0071495,GO:0071840,GO:0080090,GO:0090066,GO:0090130,GO:0090132,GO:0090287,GO:0090596,GO:0090723,GO:0090724,GO:0090725,GO:0097159,GO:0097447,GO:0097458,GO:0097484,GO:0097485,GO:0097581,GO:0097708,GO:0098657,GO:0098693,GO:0098793,GO:0098794,GO:0098858,GO:0099503,GO:0099563,GO:0110053,GO:0120025,GO:0120031,GO:0120032,GO:0120034,GO:0120035,GO:0120036,GO:0120038,GO:0120039,GO:0150034,GO:1900006,GO:1900027,GO:1900029,GO:1901046,GO:1901363,GO:1901652,GO:1901653,GO:1901698,GO:1901699,GO:1901700,GO:1901701,GO:1902903,GO:1902905,GO:1903421,GO:1903422,GO:1904724,GO:1990138,GO:2000026,GO:2000112,GO:2000241,GO:2000243,GO:2000369,GO:2000370,GO:2000601
HiC_scaffold_2	AUGUSTUS	CDS	83702589	83702789	0.62	-	0	ID=g10951.t1.CDS1;Parent=g10951.t1
HiC_scaffold_2	AUGUSTUS	start_codon	83702787	83702789	.	-	0	ID=g10951.t1.start1;Parent=g10951.t1
HiC_scaffold_2	AUGUSTUS	start_codon	84024217	84024219	.	+	0	ID=g10952.t1.start1;Parent=g10952.t1
HiC_scaffold_2	AUGUSTUS	exon	84024217	84024728	.	+	.	ID=g10952.t1.exon1;Parent=g10952.t1
HiC_scaffold_2	AUGUSTUS	CDS	84024217	84024728	1.0	+	0	ID=g10952.t1.CDS1;Parent=g10952.t1
HiC_scaffold_2	AUGUSTUS	gene	84024217	84052502	.	+	.	ID=g10952
HiC_scaffold_2	AUGUSTUS	mRNA	84024217	84052502	1.0	+	.	ID=g10952.t1;Parent=g10952;em_target=9668.ENSMPUP00000017273;em_score=3266.2;em_evalue=0.0;em_tcov=.;em_OGs=COG0666@1|root,KOG0504@2759|Eukaryota,39YNX@33154|Opisthokonta,3BFJC@33208|Metazoa,3CU3G@33213|Bilateria,483Z6@7711|Chordata,498RE@7742|Vertebrata,3J6D0@40674|Mammalia,3ES6S@33554|Carnivora;em_COG_cat=S;em_desc=ankyrin repeat;em_max_annot_lvl=33208|Metazoa;em_KEGG_ko=ko:K21440;em_BRITE=ko00000,ko04131;em_Preferred_name=ANKRD50;em_PFAMs=Ank_2,Ank_4,Ank_5;em_GOs=GO:0006810,GO:0008150,GO:0016192,GO:0016197,GO:0046907,GO:0051179,GO:0051234,GO:0051641,GO:0051649,GO:0098876,GO:1990126
HiC_scaffold_2	AUGUSTUS	intron	84024729	84045844	1.0	+	.	ID=g10952.t1.intron1;Parent=g10952.t1
HiC_scaffold_2	AUGUSTUS	exon	84045845	84046074	.	+	.	ID=g10952.t1.exon2;Parent=g10952.t1
HiC_scaffold_2	AUGUSTUS	CDS	84045845	84046074	1.0	+	1	ID=g10952.t1.CDS2;Parent=g10952.t1
HiC_scaffold_2	AUGUSTUS	intron	84046075	84048954	1.0	+	.	ID=g10952.t1.intron2;Parent=g10952.t1
HiC_scaffold_2	AUGUSTUS	exon	84048955	84052502	.	+	.	ID=g10952.t1.exon3;Parent=g10952.t1
HiC_scaffold_2	AUGUSTUS	CDS	84048955	84052502	1.0	+	2	ID=g10952.t1.CDS3;Parent=g10952.t1
HiC_scaffold_2	AUGUSTUS	stop_codon	84052500	84052502	.	+	0	ID=g10952.t1.stop1;Parent=g10952.t1
HiC_scaffold_2	AUGUSTUS	stop_codon	84817048	84817050	.	-	0	ID=g10953.t1.stop1;Parent=g10953.t1
HiC_scaffold_2	AUGUSTUS	exon	84817048	84817085	.	-	.	ID=g10953.t1.exon1;Parent=g10953.t1
HiC_scaffold_2	AUGUSTUS	CDS	84817048	84817085	0.73	-	2	ID=g10953.t1.CDS1;Parent=g10953.t1
HiC_scaffold_2	AUGUSTUS	gene	84817048	85011163	.	-	.	ID=g10953
HiC_scaffold_2	AUGUSTUS	mRNA	84817048	85011163	0.71	-	.	ID=g10953.t1;Parent=g10953
HiC_scaffold_2	AUGUSTUS	intron	84817086	85010997	0.76	-	.	ID=g10953.t1.intron1;Parent=g10953.t1
HiC_scaffold_2	AUGUSTUS	exon	85010998	85011163	.	-	.	ID=g10953.t1.exon2;Parent=g10953.t1
HiC_scaffold_2	AUGUSTUS	CDS	85010998	85011163	0.71	-	0	ID=g10953.t1.CDS2;Parent=g10953.t1
HiC_scaffold_2	AUGUSTUS	start_codon	85011161	85011163	.	-	0	ID=g10953.t1.start1;Parent=g10953.t1
HiC_scaffold_2	GeneMark.hmm3	start_codon	85012033	85012035	.	+	0	ID=g10954.t1.start1;Parent=g10954.t1
HiC_scaffold_2	GeneMark.hmm3	CDS	85012033	85012065	.	+	0	ID=g10954.t1.CDS1;Parent=g10954.t1
HiC_scaffold_2	GeneMark.hmm3	exon	85012033	85012065	.	+	0	ID=g10954.t1.exon1;Parent=g10954.t1
HiC_scaffold_2	GeneMark.hmm3	gene	85012033	85012526	.	+	.	ID=g10954
HiC_scaffold_2	GeneMark.hmm3	mRNA	85012033	85012526	.	+	.	ID=g10954.t1;Parent=g10954
HiC_scaffold_2	GeneMark.hmm3	intron	85012066	85012469	.	+	0	ID=g10954.t1.intron1;Parent=g10954.t1
HiC_scaffold_2	GeneMark.hmm3	CDS	85012470	85012526	.	+	0	ID=g10954.t1.CDS2;Parent=g10954.t1
HiC_scaffold_2	GeneMark.hmm3	exon	85012470	85012526	.	+	0	ID=g10954.t1.exon2;Parent=g10954.t1
HiC_scaffold_2	GeneMark.hmm3	stop_codon	85012524	85012526	.	+	0	ID=g10954.t1.stop1;Parent=g10954.t1
HiC_scaffold_2	gmst	stop_codon	85132197	85132199	75.697662	-	0	ID=g10955.t1.stop1;Parent=g10955.t1
HiC_scaffold_2	gmst	gene	85132197	85133156	.	-	.	ID=g10955
HiC_scaffold_2	gmst	mRNA	85132197	85133156	.	-	.	ID=g10955.t1;Parent=g10955;em_target=9668.ENSMPUP00000018845;em_score=736.8;em_evalue=8.8e-225;em_tcov=.;em_OGs=2CAWB@1|root,2QSDN@2759|Eukaryota,38GBS@33154|Opisthokonta,3BBFM@33208|Metazoa,3D2VU@33213|Bilateria,48ACW@7711|Chordata,48WGH@7742|Vertebrata,3J5W5@40674|Mammalia,3EI9V@33554|Carnivora;em_COG_cat=S;em_desc=sprouty homolog 1;em_max_annot_lvl=33208|Metazoa;em_Preferred_name=SPRY1;em_KEGG_ko=ko:K04704;em_BRITE=ko00000;em_PFAMs=Sprouty;em_GOs=GO:0000132,GO:0000226,GO:0000278,GO:0001655,GO:0001656,GO:0001657,GO:0001759,GO:0001763,GO:0001822,GO:0001823,GO:0001837,GO:0001932,GO:0001933,GO:0002009,GO:0003007,GO:0003156,GO:0003401,GO:0005575,GO:0005622,GO:0005623,GO:0005634,GO:0005654,GO:0005737,GO:0005794,GO:0005829,GO:0005886,GO:0006469,GO:0006996,GO:0007010,GO:0007017,GO:0007049,GO:0007163,GO:0007275,GO:0007507,GO:0008150,GO:0008285,GO:0009653,GO:0009887,GO:0009888,GO:0009892,GO:0009966,GO:0009968,GO:0009987,GO:0010563,GO:0010605,GO:0010646,GO:0010648,GO:0012505,GO:0016020,GO:0016043,GO:0019220,GO:0019222,GO:0022402,GO:0022603,GO:0023051,GO:0023057,GO:0030010,GO:0030154,GO:0030323,GO:0030324,GO:0031128,GO:0031323,GO:0031324,GO:0031399,GO:0031400,GO:0031974,GO:0031981,GO:0032268,GO:0032269,GO:0032501,GO:0032502,GO:0033673,GO:0034260,GO:0035051,GO:0035239,GO:0035295,GO:0040001,GO:0040007,GO:0040036,GO:0040037,GO:0042058,GO:0042059,GO:0042127,GO:0042325,GO:0042326,GO:0043086,GO:0043087,GO:0043226,GO:0043227,GO:0043229,GO:0043231,GO:0043233,GO:0043405,GO:0043407,GO:0043408,GO:0043409,GO:0043549,GO:0044092,GO:0044422,GO:0044424,GO:0044428,GO:0044444,GO:0044446,GO:0044464,GO:0045859,GO:0045936,GO:0046578,GO:0046580,GO:0048468,GO:0048513,GO:0048518,GO:0048519,GO:0048523,GO:0048583,GO:0048585,GO:0048589,GO:0048729,GO:0048731,GO:0048754,GO:0048762,GO:0048856,GO:0048869,GO:0050789,GO:0050790,GO:0050793,GO:0050794,GO:0051056,GO:0051058,GO:0051094,GO:0051171,GO:0051172,GO:0051174,GO:0051179,GO:0051234,GO:0051239,GO:0051240,GO:0051246,GO:0051248,GO:0051293,GO:0051294,GO:0051336,GO:0051338,GO:0051346,GO:0051348,GO:0051386,GO:0051387,GO:0051640,GO:0051641,GO:0051649,GO:0051653,GO:0051656,GO:0055006,GO:0060255,GO:0060317,GO:0060425,GO:0060429,GO:0060441,GO:0060449,GO:0060485,GO:0060541,GO:0060560,GO:0060562,GO:0060602,GO:0060935,GO:0060936,GO:0060938,GO:0060939,GO:0060940,GO:0061138,GO:0065007,GO:0065009,GO:0070013,GO:0070372,GO:0070373,GO:0071840,GO:0071900,GO:0071901,GO:0071944,GO:0072001,GO:0072073,GO:0072163,GO:0072164,GO:0072359,GO:0080090,GO:0090287,GO:0090288,GO:1901184,GO:1901185,GO:1902531,GO:1902532,GO:1902850,GO:1903047,GO:2000026,GO:2000027
HiC_scaffold_2	gmst	CDS	85132197	85133156	75.697662	-	0	ID=g10955.t1.CDS1;Parent=g10955.t1
HiC_scaffold_2	gmst	exon	85132197	85133156	75.697662	-	0	ID=g10955.t1.exon1;Parent=g10955.t1
HiC_scaffold_2	gmst	start_codon	85133154	85133156	75.697662	-	0	ID=g10955.t1.start1;Parent=g10955.t1
HiC_scaffold_2	AUGUSTUS	stop_codon	85215653	85215655	.	-	0	ID=g10956.t1.stop1;Parent=g10956.t1
HiC_scaffold_2	AUGUSTUS	exon	85215653	85215829	.	-	.	ID=g10956.t1.exon1;Parent=g10956.t1
HiC_scaffold_2	AUGUSTUS	CDS	85215653	85215829	1.0	-	0	ID=g10956.t1.CDS1;Parent=g10956.t1
HiC_scaffold_2	AUGUSTUS	gene	85215653	85536395	.	-	.	ID=g10956
HiC_scaffold_2	AUGUSTUS	mRNA	85215653	85536395	1.0	-	.	ID=g10956.t1;Parent=g10956;em_target=9668.ENSMPUP00000017275;em_score=1944.0;em_evalue=0.0;em_tcov=.;em_OGs=COG0464@1|root,KOG0730@2759|Eukaryota,38CYE@33154|Opisthokonta,3BB5Y@33208|Metazoa,3CUQX@33213|Bilateria,47ZCE@7711|Chordata,494BQ@7742|Vertebrata,3JBMD@40674|Mammalia,3ENQ3@33554|Carnivora;em_COG_cat=O;em_desc=Spermatogenesis associated 5;em_max_annot_lvl=33208|Metazoa;em_Preferred_name=SPATA5;em_KEGG_ko=ko:K13525,ko:K14575;em_KEGG_Pathway=ko03008,ko04141,ko05134,map03008,map04141,map05134;em_BRITE=ko00000,ko00001,ko00002,ko03009,ko03019,ko04131,ko04147;em_PFAMs=AAA;em_GOs=GO:0001655,GO:0001657,GO:0001658,GO:0001763,GO:0001822,GO:0001823,GO:0001932,GO:0001933,GO:0002009,GO:0003674,GO:0003824,GO:0004857,GO:0004860,GO:0005102,GO:0005178,GO:0005488,GO:0005515,GO:0005575,GO:0005622,GO:0005623,GO:0005737,GO:0006469,GO:0007275,GO:0007399,GO:0007417,GO:0007420,GO:0008150,GO:0009653,GO:0009887,GO:0009888,GO:0009892,GO:0010563,GO:0010594,GO:0010595,GO:0010605,GO:0010632,GO:0010634,GO:0010941,GO:0016462,GO:0016787,GO:0016817,GO:0016818,GO:0016887,GO:0017111,GO:0019207,GO:0019210,GO:0019220,GO:0019222,GO:0019887,GO:0019899,GO:0019900,GO:0019901,GO:0022603,GO:0030234,GO:0030334,GO:0030335,GO:0031323,GO:0031324,GO:0031399,GO:0031400,GO:0032268,GO:0032269,GO:0032501,GO:0032502,GO:0032879,GO:0033673,GO:0035239,GO:0035295,GO:0040012,GO:0040017,GO:0042325,GO:0042326,GO:0043086,GO:0043535,GO:0043536,GO:0043549,GO:0044092,GO:0044424,GO:0044464,GO:0044877,GO:0045765,GO:0045766,GO:0045859,GO:0045936,GO:0048513,GO:0048518,GO:0048519,GO:0048522,GO:0048523,GO:0048729,GO:0048731,GO:0048754,GO:0048856,GO:0050789,GO:0050790,GO:0050793,GO:0050794,GO:0050839,GO:0051094,GO:0051171,GO:0051172,GO:0051174,GO:0051239,GO:0051240,GO:0051246,GO:0051248,GO:0051270,GO:0051272,GO:0051338,GO:0051348,GO:0060255,GO:0060322,GO:0060429,GO:0060548,GO:0060562,GO:0060675,GO:0060993,GO:0061138,GO:0061326,GO:0061333,GO:0065007,GO:0065009,GO:0072001,GO:0072006,GO:0072009,GO:0072028,GO:0072073,GO:0072078,GO:0072080,GO:0072088,GO:0072163,GO:0072164,GO:0072171,GO:0080090,GO:0090049,GO:0090050,GO:0098772,GO:1901342,GO:1903670,GO:1903672,GO:1904018,GO:2000026,GO:2000145,GO:2000147;em_KEGG_Module=M00400,M00403;em_KEGG_TC=3.A.16.1
HiC_scaffold_2	AUGUSTUS	intron	85215830	85280224	1.0	-	.	ID=g10956.t1.intron1;Parent=g10956.t1
HiC_scaffold_2	AUGUSTUS	exon	85280225	85280389	.	-	.	ID=g10956.t1.exon2;Parent=g10956.t1
HiC_scaffold_2	AUGUSTUS	CDS	85280225	85280389	1.0	-	0	ID=g10956.t1.CDS2;Parent=g10956.t1
HiC_scaffold_2	AUGUSTUS	intron	85280390	85412146	1.0	-	.	ID=g10956.t1.intron2;Parent=g10956.t1
HiC_scaffold_2	AUGUSTUS	exon	85412147	85412273	.	-	.	ID=g10956.t1.exon3;Parent=g10956.t1
HiC_scaffold_2	AUGUSTUS	CDS	85412147	85412273	1.0	-	1	ID=g10956.t1.CDS3;Parent=g10956.t1
HiC_scaffold_2	AUGUSTUS	intron	85412274	85446003	1.0	-	.	ID=g10956.t1.intron3;Parent=g10956.t1
HiC_scaffold_2	AUGUSTUS	exon	85446004	85446083	.	-	.	ID=g10956.t1.exon4;Parent=g10956.t1
HiC_scaffold_2	AUGUSTUS	CDS	85446004	85446083	1.0	-	0	ID=g10956.t1.CDS4;Parent=g10956.t1
HiC_scaffold_2	AUGUSTUS	intron	85446084	85448151	1.0	-	.	ID=g10956.t1.intron4;Parent=g10956.t1
HiC_scaffold_2	AUGUSTUS	exon	85448152	85448205	.	-	.	ID=g10956.t1.exon5;Parent=g10956.t1
HiC_scaffold_2	AUGUSTUS	CDS	85448152	85448205	1.0	-	0	ID=g10956.t1.CDS5;Parent=g10956.t1
HiC_scaffold_2	AUGUSTUS	intron	85448206	85465246	1.0	-	.	ID=g10956.t1.intron5;Parent=g10956.t1
HiC_scaffold_2	AUGUSTUS	exon	85465247	85465456	.	-	.	ID=g10956.t1.exon6;Parent=g10956.t1
HiC_scaffold_2	AUGUSTUS	CDS	85465247	85465456	1.0	-	0	ID=g10956.t1.CDS6;Parent=g10956.t1
HiC_scaffold_2	AUGUSTUS	intron	85465457	85493401	1.0	-	.	ID=g10956.t1.intron6;Parent=g10956.t1
HiC_scaffold_2	AUGUSTUS	exon	85493402	85493556	.	-	.	ID=g10956.t1.exon7;Parent=g10956.t1
HiC_scaffold_2	AUGUSTUS	CDS	85493402	85493556	1.0	-	2	ID=g10956.t1.CDS7;Parent=g10956.t1
HiC_scaffold_2	AUGUSTUS	intron	85493557	85516858	1.0	-	.	ID=g10956.t1.intron7;Parent=g10956.t1
HiC_scaffold_2	AUGUSTUS	exon	85516859	85517114	.	-	.	ID=g10956.t1.exon8;Parent=g10956.t1
HiC_scaffold_2	AUGUSTUS	CDS	85516859	85517114	1.0	-	0	ID=g10956.t1.CDS8;Parent=g10956.t1
HiC_scaffold_2	AUGUSTUS	intron	85517115	85519448	1.0	-	.	ID=g10956.t1.intron8;Parent=g10956.t1
HiC_scaffold_2	AUGUSTUS	exon	85519449	85519572	.	-	.	ID=g10956.t1.exon9;Parent=g10956.t1
HiC_scaffold_2	AUGUSTUS	CDS	85519449	85519572	1.0	-	1	ID=g10956.t1.CDS9;Parent=g10956.t1
HiC_scaffold_2	AUGUSTUS	intron	85519573	85522666	1.0	-	.	ID=g10956.t1.intron9;Parent=g10956.t1
HiC_scaffold_2	AUGUSTUS	exon	85522667	85522723	.	-	.	ID=g10956.t1.exon10;Parent=g10956.t1
HiC_scaffold_2	AUGUSTUS	CDS	85522667	85522723	1.0	-	1	ID=g10956.t1.CDS10;Parent=g10956.t1
HiC_scaffold_2	AUGUSTUS	intron	85522724	85522993	1.0	-	.	ID=g10956.t1.intron10;Parent=g10956.t1
HiC_scaffold_2	AUGUSTUS	exon	85522994	85523123	.	-	.	ID=g10956.t1.exon11;Parent=g10956.t1
HiC_scaffold_2	AUGUSTUS	CDS	85522994	85523123	1.0	-	2	ID=g10956.t1.CDS11;Parent=g10956.t1
HiC_scaffold_2	AUGUSTUS	intron	85523124	85524091	1.0	-	.	ID=g10956.t1.intron11;Parent=g10956.t1
HiC_scaffold_2	AUGUSTUS	exon	85524092	85524736	.	-	.	ID=g10956.t1.exon12;Parent=g10956.t1
HiC_scaffold_2	AUGUSTUS	CDS	85524092	85524736	1.0	-	2	ID=g10956.t1.CDS12;Parent=g10956.t1
HiC_scaffold_2	AUGUSTUS	intron	85524737	85525342	1.0	-	.	ID=g10956.t1.intron12;Parent=g10956.t1
HiC_scaffold_2	AUGUSTUS	exon	85525343	85525401	.	-	.	ID=g10956.t1.exon13;Parent=g10956.t1
HiC_scaffold_2	AUGUSTUS	CDS	85525343	85525401	1.0	-	1	ID=g10956.t1.CDS13;Parent=g10956.t1
HiC_scaffold_2	AUGUSTUS	intron	85525402	85529613	1.0	-	.	ID=g10956.t1.intron13;Parent=g10956.t1
HiC_scaffold_2	AUGUSTUS	exon	85529614	85529771	.	-	.	ID=g10956.t1.exon14;Parent=g10956.t1
HiC_scaffold_2	AUGUSTUS	CDS	85529614	85529771	1.0	-	0	ID=g10956.t1.CDS14;Parent=g10956.t1
HiC_scaffold_2	AUGUSTUS	intron	85529772	85531020	1.0	-	.	ID=g10956.t1.intron14;Parent=g10956.t1
HiC_scaffold_2	AUGUSTUS	exon	85531021	85531142	.	-	.	ID=g10956.t1.exon15;Parent=g10956.t1
HiC_scaffold_2	AUGUSTUS	CDS	85531021	85531142	1.0	-	2	ID=g10956.t1.CDS15;Parent=g10956.t1
HiC_scaffold_2	AUGUSTUS	intron	85531143	85536232	1.0	-	.	ID=g10956.t1.intron15;Parent=g10956.t1
HiC_scaffold_2	AUGUSTUS	exon	85536233	85536395	.	-	.	ID=g10956.t1.exon16;Parent=g10956.t1
HiC_scaffold_2	AUGUSTUS	CDS	85536233	85536395	1.0	-	0	ID=g10956.t1.CDS16;Parent=g10956.t1
HiC_scaffold_2	AUGUSTUS	start_codon	85536393	85536395	.	-	0	ID=g10956.t1.start1;Parent=g10956.t1
HiC_scaffold_2	AUGUSTUS	start_codon	85536827	85536829	.	+	0	ID=g10957.t1.start1;Parent=g10957.t1
HiC_scaffold_2	gmst	start_codon	85536827	85536829	102.38123	+	0	ID=g10957.t2.start1;Parent=g10957.t2
HiC_scaffold_2	AUGUSTUS	exon	85536827	85537064	.	+	.	ID=g10957.t1.exon1;Parent=g10957.t1
HiC_scaffold_2	AUGUSTUS	CDS	85536827	85537064	1.0	+	0	ID=g10957.t1.CDS1;Parent=g10957.t1
HiC_scaffold_2	gmst	CDS	85536827	85537064	102.38123	+	0	ID=g10957.t2.CDS1;Parent=g10957.t2
HiC_scaffold_2	gmst	exon	85536827	85537064	102.38123	+	0	ID=g10957.t2.exon1;Parent=g10957.t2
HiC_scaffold_2	AUGUSTUS	gene	85536827	85584256	.	+	.	ID=g10957
HiC_scaffold_2	gmst	mRNA	85536827	85584256	.	+	.	ID=g10957.t2;Parent=g10957;em_target=9668.ENSMPUP00000017276;em_score=709.8;em_evalue=1.5e-216;em_tcov=.;em_OGs=KOG0648@1|root,KOG0648@2759|Eukaryota,38G3I@33154|Opisthokonta,3B9ZP@33208|Metazoa,3D0IP@33213|Bilateria,483UB@7711|Chordata,48WI7@7742|Vertebrata,3JDMF@40674|Mammalia,3EKTI@33554|Carnivora;em_COG_cat=T;em_desc=Nudix (nucleoside diphosphate linked moiety X)-type motif 6;em_max_annot_lvl=33208|Metazoa;em_Preferred_name=NUDT6;em_PFAMs=NUDIX;em_GOs=GO:0003674,GO:0005102,GO:0005488,GO:0005515,GO:0005575,GO:0005622,GO:0005623,GO:0005634,GO:0005737,GO:0005739,GO:0008083,GO:0008150,GO:0009966,GO:0010469,GO:0010646,GO:0023051,GO:0030545,GO:0043226,GO:0043227,GO:0043229,GO:0043231,GO:0044424,GO:0044444,GO:0044464,GO:0048018,GO:0048583,GO:0050789,GO:0050794,GO:0065007,GO:0065009,GO:0098772
HiC_scaffold_2	AUGUSTUS	mRNA	85536827	85584256	1.0	+	.	ID=g10957.t1;Parent=g10957;em_target=9668.ENSMPUP00000017276;em_score=609.2;em_evalue=4.2e-186;em_tcov=.;em_OGs=KOG0648@1|root,KOG0648@2759|Eukaryota,38G3I@33154|Opisthokonta,3B9ZP@33208|Metazoa,3D0IP@33213|Bilateria,483UB@7711|Chordata,48WI7@7742|Vertebrata,3JDMF@40674|Mammalia,3EKTI@33554|Carnivora;em_COG_cat=T;em_desc=Nudix (nucleoside diphosphate linked moiety X)-type motif 6;em_max_annot_lvl=33208|Metazoa;em_Preferred_name=NUDT6;em_PFAMs=NUDIX;em_GOs=GO:0003674,GO:0005102,GO:0005488,GO:0005515,GO:0005575,GO:0005622,GO:0005623,GO:0005634,GO:0005737,GO:0005739,GO:0008083,GO:0008150,GO:0009966,GO:0010469,GO:0010646,GO:0023051,GO:0030545,GO:0043226,GO:0043227,GO:0043229,GO:0043231,GO:0044424,GO:0044444,GO:0044464,GO:0048018,GO:0048583,GO:0050789,GO:0050794,GO:0065007,GO:0065009,GO:0098772
HiC_scaffold_2	AUGUSTUS	intron	85537065	85540268	1.0	+	.	ID=g10957.t1.intron1;Parent=g10957.t1
HiC_scaffold_2	gmst	intron	85537065	85540268	102.38123	+	0	ID=g10957.t2.intron1;Parent=g10957.t2
HiC_scaffold_2	AUGUSTUS	exon	85540269	85540295	.	+	.	ID=g10957.t1.exon2;Parent=g10957.t1
HiC_scaffold_2	AUGUSTUS	CDS	85540269	85540295	1.0	+	2	ID=g10957.t1.CDS2;Parent=g10957.t1
HiC_scaffold_2	gmst	CDS	85540269	85540472	102.38123	+	2	ID=g10957.t2.CDS2;Parent=g10957.t2
HiC_scaffold_2	gmst	exon	85540269	85540472	102.38123	+	2	ID=g10957.t2.exon2;Parent=g10957.t2
HiC_scaffold_2	AUGUSTUS	intron	85540296	85540385	1.0	+	.	ID=g10957.t1.intron2;Parent=g10957.t1
HiC_scaffold_2	AUGUSTUS	exon	85540386	85540472	.	+	.	ID=g10957.t1.exon3;Parent=g10957.t1
HiC_scaffold_2	AUGUSTUS	CDS	85540386	85540472	1.0	+	2	ID=g10957.t1.CDS3;Parent=g10957.t1
HiC_scaffold_2	AUGUSTUS	intron	85540473	85544419	1.0	+	.	ID=g10957.t1.intron3;Parent=g10957.t1
HiC_scaffold_2	gmst	intron	85540473	85544419	102.38123	+	0	ID=g10957.t2.intron2;Parent=g10957.t2
HiC_scaffold_2	AUGUSTUS	exon	85544420	85544475	.	+	.	ID=g10957.t1.exon4;Parent=g10957.t1
HiC_scaffold_2	AUGUSTUS	CDS	85544420	85544475	1.0	+	2	ID=g10957.t1.CDS4;Parent=g10957.t1
HiC_scaffold_2	gmst	CDS	85544420	85544475	102.38123	+	2	ID=g10957.t2.CDS3;Parent=g10957.t2
HiC_scaffold_2	gmst	exon	85544420	85544475	102.38123	+	2	ID=g10957.t2.exon3;Parent=g10957.t2
HiC_scaffold_2	AUGUSTUS	intron	85544476	85579592	1.0	+	.	ID=g10957.t1.intron4;Parent=g10957.t1
HiC_scaffold_2	gmst	intron	85544476	85579592	102.38123	+	0	ID=g10957.t2.intron3;Parent=g10957.t2
HiC_scaffold_2	AUGUSTUS	exon	85579593	85579647	.	+	.	ID=g10957.t1.exon5;Parent=g10957.t1
HiC_scaffold_2	AUGUSTUS	CDS	85579593	85579647	1.0	+	0	ID=g10957.t1.CDS5;Parent=g10957.t1
HiC_scaffold_2	gmst	CDS	85579593	85579647	102.38123	+	0	ID=g10957.t2.CDS4;Parent=g10957.t2
HiC_scaffold_2	gmst	exon	85579593	85579647	102.38123	+	0	ID=g10957.t2.exon4;Parent=g10957.t2
HiC_scaffold_2	AUGUSTUS	intron	85579648	85583858	1.0	+	.	ID=g10957.t1.intron5;Parent=g10957.t1
HiC_scaffold_2	gmst	intron	85579648	85583858	102.38123	+	0	ID=g10957.t2.intron4;Parent=g10957.t2
HiC_scaffold_2	AUGUSTUS	exon	85583859	85584256	.	+	.	ID=g10957.t1.exon6;Parent=g10957.t1
HiC_scaffold_2	AUGUSTUS	CDS	85583859	85584256	1.0	+	2	ID=g10957.t1.CDS6;Parent=g10957.t1
HiC_scaffold_2	gmst	CDS	85583859	85584256	102.38123	+	2	ID=g10957.t2.CDS5;Parent=g10957.t2
HiC_scaffold_2	gmst	exon	85583859	85584256	102.38123	+	2	ID=g10957.t2.exon5;Parent=g10957.t2
HiC_scaffold_2	AUGUSTUS	stop_codon	85584254	85584256	.	+	0	ID=g10957.t1.stop1;Parent=g10957.t1
HiC_scaffold_2	gmst	stop_codon	85584254	85584256	102.38123	+	0	ID=g10957.t2.stop1;Parent=g10957.t2
HiC_scaffold_2	AUGUSTUS	stop_codon	85584724	85584726	.	-	0	ID=g10958.t1.stop1;Parent=g10958.t1
HiC_scaffold_2	AUGUSTUS	exon	85584724	85584909	.	-	.	ID=g10958.t1.exon1;Parent=g10958.t1
HiC_scaffold_2	AUGUSTUS	CDS	85584724	85584909	1.0	-	0	ID=g10958.t1.CDS1;Parent=g10958.t1
HiC_scaffold_2	AUGUSTUS	gene	85584724	85644165	.	-	.	ID=g10958
HiC_scaffold_2	AUGUSTUS	mRNA	85584724	85644165	1.0	-	.	ID=g10958.t1;Parent=g10958;em_target=72004.XP_005899792.1;em_score=355.4;em_evalue=1.1e-109;em_tcov=.;em_OGs=KOG3885@1|root,KOG3885@2759|Eukaryota,39WIG@33154|Opisthokonta,3BHFM@33208|Metazoa,3D137@33213|Bilateria,483NG@7711|Chordata,498IX@7742|Vertebrata,3J69E@40674|Mammalia,4J9UV@91561|Cetartiodactyla;em_COG_cat=T;em_desc=Fibroblast growth factor 2;em_max_annot_lvl=33208|Metazoa;em_Preferred_name=FGF2;em_KEGG_ko=ko:K18496,ko:K18497;em_KEGG_Pathway=ko01521,ko04010,ko04014,ko04015,ko04151,ko04390,ko04550,ko04810,ko05167,ko05200,ko05205,ko05218,ko05224,ko05226,map01521,map04010,map04014,map04015,map04151,map04390,map04550,map04810,map05167,map05200,map05205,map05218,map05224,map05226;em_BRITE=ko00000,ko00001,ko00536,ko04052,ko04516;em_PFAMs=FGF;em_GOs=GO:0000165,GO:0000186,GO:0000187,GO:0001501,GO:0001525,GO:0001568,GO:0001654,GO:0001655,GO:0001656,GO:0001657,GO:0001658,GO:0001667,GO:0001704,GO:0001707,GO:0001759,GO:0001763,GO:0001822,GO:0001823,GO:0001837,GO:0001894,GO:0001932,GO:0001934,GO:0001936,GO:0001938,GO:0001944,GO:0002009,GO:0002040,GO:0002042,GO:0002065,GO:0002067,GO:0002088,GO:0002089,GO:0003156,GO:0003347,GO:0003407,GO:0003674,GO:0003712,GO:0003713,GO:0003824,GO:0004672,GO:0004713,GO:0005085,GO:0005088,GO:0005102,GO:0005104,GO:0005125,GO:0005178,GO:0005488,GO:0005515,GO:0005539,GO:0005575,GO:0005576,GO:0005615,GO:0005622,GO:0005623,GO:0005634,GO:0005730,GO:0005737,GO:0005829,GO:0006022,GO:0006026,GO:0006027,GO:0006066,GO:0006082,GO:0006355,GO:0006357,GO:0006464,GO:0006468,GO:0006629,GO:0006644,GO:0006650,GO:0006661,GO:0006793,GO:0006796,GO:0006807,GO:0006810,GO:0006811,GO:0006812,GO:0006816,GO:0006873,GO:0006874,GO:0006875,GO:0006928,GO:0006935,GO:0006950,GO:0007154,GO:0007165,GO:0007166,GO:0007167,GO:0007169,GO:0007204,GO:0007264,GO:0007265,GO:0007267,GO:0007275,GO:0007369,GO:0007399,GO:0007417,GO:0007420,GO:0007423,GO:0007498,GO:0007507,GO:0007568,GO:0008083,GO:0008150,GO:0008152,GO:0008201,GO:0008283,GO:0008284,GO:0008285,GO:0008543,GO:0008610,GO:0008654,GO:0009056,GO:0009057,GO:0009058,GO:0009605,GO:0009611,GO:0009653,GO:0009719,GO:0009790,GO:0009792,GO:0009887,GO:0009888,GO:0009889,GO:0009891,GO:0009893,GO:0009966,GO:0009967,GO:0009987,GO:0010001,GO:0010033,GO:0010453,GO:0010455,GO:0010468,GO:0010469,GO:0010517,GO:0010518,GO:0010556,GO:0010557,GO:0010562,GO:0010594,GO:0010595,GO:0010596,GO:0010604,GO:0010628,GO:0010631,GO:0010632,GO:0010633,GO:0010634,GO:0010646,GO:0010647,GO:0010755,GO:0010756,GO:0010762,GO:0010764,GO:0010863,GO:0010941,GO:0010954,GO:0014706,GO:0014842,GO:0014843,GO:0014855,GO:0014857,GO:0016043,GO:0016054,GO:0016202,GO:0016301,GO:0016303,GO:0016310,GO:0016477,GO:0016740,GO:0016772,GO:0016773,GO:0017016,GO:0018108,GO:0018193,GO:0018212,GO:0019216,GO:0019219,GO:0019220,GO:0019221,GO:0019222,GO:0019538,GO:0019637,GO:0019725,GO:0019751,GO:0019752,GO:0019827,GO:0019899,GO:0021536,GO:0021762,GO:0021936,GO:0021940,GO:0021983,GO:0021984,GO:0022008,GO:0022603,GO:0023014,GO:0023051,GO:0023052,GO:0023056,GO:0030001,GO:0030003,GO:0030111,GO:0030154,GO:0030162,GO:0030177,GO:0030182,GO:0030198,GO:0030203,GO:0030212,GO:0030214,GO:0030258,GO:0030278,GO:0030323,GO:0030324,GO:0030334,GO:0030335,GO:0030336,GO:0030374,GO:0030545,GO:0030855,GO:0030879,GO:0030900,GO:0030901,GO:0031099,GO:0031128,GO:0031267,GO:0031323,GO:0031325,GO:0031326,GO:0031328,GO:0031399,GO:0031401,GO:0031974,GO:0031981,GO:0032101,GO:0032102,GO:0032103,GO:0032147,GO:0032268,GO:0032270,GO:0032501,GO:0032502,GO:0032835,GO:0032879,GO:0032958,GO:0033002,GO:0033674,GO:0034097,GO:0034220,GO:0035004,GO:0035019,GO:0035239,GO:0035265,GO:0035270,GO:0035295,GO:0035556,GO:0035850,GO:0036092,GO:0036211,GO:0038001,GO:0040007,GO:0040008,GO:0040011,GO:0040012,GO:0040013,GO:0040017,GO:0042056,GO:0042060,GO:0042063,GO:0042127,GO:0042221,GO:0042246,GO:0042325,GO:0042327,GO:0042330,GO:0042490,GO:0042592,GO:0042659,GO:0042660,GO:0043010,GO:0043062,GO:0043067,GO:0043085,GO:0043167,GO:0043168,GO:0043170,GO:0043226,GO:0043227,GO:0043228,GO:0043229,GO:0043231,GO:0043232,GO:0043233,GO:0043405,GO:0043406,GO:0043408,GO:0043410,GO:0043412,GO:0043436,GO:0043534,GO:0043535,GO:0043536,GO:0043537,GO:0043542,GO:0043549,GO:0043550,GO:0043551,GO:0043552,GO:0043583,GO:0043647,GO:0044093,GO:0044237,GO:0044238,GO:0044248,GO:0044249,GO:0044255,GO:0044260,GO:0044267,GO:0044281,GO:0044282,GO:0044283,GO:0044344,GO:0044421,GO:0044422,GO:0044424,GO:0044428,GO:0044444,GO:0044446,GO:0044464,GO:0044877,GO:0045017,GO:0045595,GO:0045597,GO:0045667,GO:0045669,GO:0045765,GO:0045766,GO:0045778,GO:0045834,GO:0045844,GO:0045859,GO:0045860,GO:0045862,GO:0045893,GO:0045927,GO:0045935,GO:0045937,GO:0045944,GO:0046165,GO:0046173,GO:0046395,GO:0046474,GO:0046486,GO:0046488,GO:0046620,GO:0046622,GO:0046668,GO:0046834,GO:0046854,GO:0046934,GO:0048018,GO:0048332,GO:0048468,GO:0048513,GO:0048514,GO:0048518,GO:0048519,GO:0048522,GO:0048523,GO:0048583,GO:0048584,GO:0048585,GO:0048589,GO:0048592,GO:0048593,GO:0048598,GO:0048634,GO:0048636,GO:0048638,GO:0048639,GO:0048646,GO:0048660,GO:0048661,GO:0048678,GO:0048699,GO:0048729,GO:0048731,GO:0048732,GO:0048738,GO:0048754,GO:0048762,GO:0048839,GO:0048856,GO:0048857,GO:0048863,GO:0048864,GO:0048869,GO:0048870,GO:0048871,GO:0048878,GO:0050678,GO:0050679,GO:0050789,GO:0050790,GO:0050793,GO:0050794,GO:0050801,GO:0050839,GO:0050896,GO:0050918,GO:0050920,GO:0050921,GO:0051020,GO:0051052,GO:0051054,GO:0051094,GO:0051171,GO:0051173,GO:0051174,GO:0051179,GO:0051209,GO:0051216,GO:0051234,GO:0051239,GO:0051240,GO:0051241,GO:0051246,GO:0051247,GO:0051252,GO:0051254,GO:0051270,GO:0051271,GO:0051272,GO:0051282,GO:0051283,GO:0051301,GO:0051336,GO:0051338,GO:0051345,GO:0051347,GO:0051480,GO:0051641,GO:0051649,GO:0051674,GO:0051716,GO:0051726,GO:0051896,GO:0051897,GO:0051960,GO:0051962,GO:0052742,GO:0052813,GO:0055017,GO:0055021,GO:0055023,GO:0055024,GO:0055025,GO:0055065,GO:0055074,GO:0055080,GO:0055082,GO:0055085,GO:0060038,GO:0060041,GO:0060043,GO:0060045,GO:0060113,GO:0060128,GO:0060129,GO:0060191,GO:0060193,GO:0060249,GO:0060255,GO:0060284,GO:0060322,GO:0060401,GO:0060402,GO:0060419,GO:0060420,GO:0060421,GO:0060429,GO:0060485,GO:0060537,GO:0060541,GO:0060548,GO:0060562,GO:0060563,GO:0060591,GO:0060644,GO:0060675,GO:0060828,GO:0060976,GO:0060977,GO:0060978,GO:0060993,GO:0061005,GO:0061041,GO:0061045,GO:0061101,GO:0061138,GO:0061180,GO:0061318,GO:0061326,GO:0061333,GO:0061448,GO:0065007,GO:0065008,GO:0065009,GO:0070013,GO:0070372,GO:0070374,GO:0070588,GO:0070613,GO:0070654,GO:0070655,GO:0070656,GO:0070659,GO:0070660,GO:0070838,GO:0070848,GO:0070851,GO:0070887,GO:0071310,GO:0071345,GO:0071363,GO:0071495,GO:0071704,GO:0071774,GO:0071840,GO:0071900,GO:0071902,GO:0072001,GO:0072006,GO:0072009,GO:0072010,GO:0072028,GO:0072073,GO:0072078,GO:0072080,GO:0072088,GO:0072089,GO:0072112,GO:0072163,GO:0072164,GO:0072171,GO:0072202,GO:0072207,GO:0072210,GO:0072224,GO:0072243,GO:0072244,GO:0072248,GO:0072311,GO:0072312,GO:0072358,GO:0072359,GO:0072503,GO:0072507,GO:0072511,GO:0080090,GO:0080134,GO:0090049,GO:0090050,GO:0090130,GO:0090132,GO:0090218,GO:0090263,GO:0090287,GO:0090407,GO:0090596,GO:0090722,GO:0097367,GO:0097553,GO:0098655,GO:0098660,GO:0098662,GO:0098727,GO:0098771,GO:0098772,GO:0140096,GO:0140110,GO:1900274,GO:1901135,GO:1901136,GO:1901342,GO:1901564,GO:1901565,GO:1901575,GO:1901576,GO:1901615,GO:1901617,GO:1901681,GO:1901861,GO:1901863,GO:1902531,GO:1902533,GO:1902680,GO:1903034,GO:1903035,GO:1903317,GO:1903319,GO:1903506,GO:1903508,GO:1903510,GO:1903670,GO:1903672,GO:1903725,GO:1903727,GO:1904018,GO:1904705,GO:1904707,GO:1904847,GO:1904849,GO:1905562,GO:1905564,GO:1990399,GO:2000026,GO:2000027,GO:2000112,GO:2000145,GO:2000146,GO:2000147,GO:2000177,GO:2000179,GO:2000278,GO:2000544,GO:2000546,GO:2000573,GO:2001026,GO:2001028,GO:2001141
HiC_scaffold_2	AUGUSTUS	intron	85584910	85594275	1.0	-	.	ID=g10958.t1.intron1;Parent=g10958.t1
HiC_scaffold_2	AUGUSTUS	exon	85594276	85594379	.	-	.	ID=g10958.t1.exon2;Parent=g10958.t1
HiC_scaffold_2	AUGUSTUS	CDS	85594276	85594379	1.0	-	2	ID=g10958.t1.CDS2;Parent=g10958.t1
HiC_scaffold_2	AUGUSTUS	intron	85594380	85643987	1.0	-	.	ID=g10958.t1.intron2;Parent=g10958.t1
HiC_scaffold_2	AUGUSTUS	exon	85643988	85644165	.	-	.	ID=g10958.t1.exon3;Parent=g10958.t1
HiC_scaffold_2	AUGUSTUS	CDS	85643988	85644165	1.0	-	0	ID=g10958.t1.CDS3;Parent=g10958.t1
HiC_scaffold_2	AUGUSTUS	start_codon	85644163	85644165	.	-	0	ID=g10958.t1.start1;Parent=g10958.t1
HiC_scaffold_2	AUGUSTUS	stop_codon	85644532	85644534	.	-	0	ID=g10959.t1.stop1;Parent=g10959.t1
HiC_scaffold_2	AUGUSTUS	gene	85644532	85644831	.	-	.	ID=g10959
HiC_scaffold_2	AUGUSTUS	exon	85644532	85644831	.	-	.	ID=g10959.t1.exon1;Parent=g10959.t1
HiC_scaffold_2	AUGUSTUS	mRNA	85644532	85644831	0.5	-	.	ID=g10959.t1;Parent=g10959
HiC_scaffold_2	AUGUSTUS	CDS	85644532	85644831	0.5	-	0	ID=g10959.t1.CDS1;Parent=g10959.t1
HiC_scaffold_2	AUGUSTUS	start_codon	85644829	85644831	.	-	0	ID=g10959.t1.start1;Parent=g10959.t1
HiC_scaffold_2	AUGUSTUS	stop_codon	85729152	85729154	.	-	0	ID=g10960.t1.stop1;Parent=g10960.t1
HiC_scaffold_2	AUGUSTUS	gene	85729152	85731293	.	-	.	ID=g10960
HiC_scaffold_2	AUGUSTUS	exon	85729152	85731293	.	-	.	ID=g10960.t1.exon1;Parent=g10960.t1
HiC_scaffold_2	AUGUSTUS	mRNA	85729152	85731293	1.0	-	.	ID=g10960.t1;Parent=g10960;em_target=9668.ENSMPUP00000018851;em_score=1567.8;em_evalue=0.0;em_tcov=.;em_OGs=28NCY@1|root,2QUYD@2759|Eukaryota,39W2V@33154|Opisthokonta,3BM53@33208|Metazoa,3CUE3@33213|Bilateria,48734@7711|Chordata,48YEC@7742|Vertebrata,3J9A9@40674|Mammalia,3EME2@33554|Carnivora;em_COG_cat=S;em_desc=Bardet-Biedl syndrome 12;em_max_annot_lvl=33208|Metazoa;em_Preferred_name=BBS12;em_KEGG_ko=ko:K19402;em_BRITE=ko00000,ko03036;em_PFAMs=Cpn60_TCP1;em_GOs=GO:0001894,GO:0001895,GO:0003674,GO:0005488,GO:0005515,GO:0005575,GO:0005622,GO:0005623,GO:0005737,GO:0005829,GO:0005832,GO:0006457,GO:0006458,GO:0006810,GO:0006928,GO:0006996,GO:0007017,GO:0007018,GO:0007610,GO:0007631,GO:0008150,GO:0009987,GO:0010970,GO:0016043,GO:0022607,GO:0030030,GO:0030705,GO:0031503,GO:0032501,GO:0032991,GO:0034622,GO:0042073,GO:0042592,GO:0042755,GO:0043933,GO:0044085,GO:0044183,GO:0044424,GO:0044444,GO:0044445,GO:0044464,GO:0044782,GO:0045494,GO:0045595,GO:0045596,GO:0045598,GO:0045599,GO:0046907,GO:0048519,GO:0048523,GO:0048871,GO:0050789,GO:0050793,GO:0050794,GO:0051082,GO:0051093,GO:0051131,GO:0051179,GO:0051234,GO:0051641,GO:0051649,GO:0060249,GO:0061077,GO:0065003,GO:0065007,GO:0065008,GO:0071840,GO:0099111,GO:0101031,GO:0120036
HiC_scaffold_2	AUGUSTUS	CDS	85729152	85731293	1.0	-	0	ID=g10960.t1.CDS1;Parent=g10960.t1
HiC_scaffold_2	AUGUSTUS	start_codon	85731291	85731293	.	-	0	ID=g10960.t1.start1;Parent=g10960.t1
HiC_scaffold_2	AUGUSTUS	exon	85740969	85740971	.	+	.	ID=g10961.t1.exon1;Parent=g10961.t1
HiC_scaffold_2	AUGUSTUS	start_codon	85740969	85740971	.	+	0	ID=g10961.t1.start1;Parent=g10961.t1
HiC_scaffold_2	AUGUSTUS	exon	85740969	85740971	.	+	.	ID=g10961.t2.exon1;Parent=g10961.t2
HiC_scaffold_2	AUGUSTUS	start_codon	85740969	85740971	.	+	0	ID=g10961.t2.start1;Parent=g10961.t2
HiC_scaffold_2	AUGUSTUS	CDS	85740969	85740971	1.0	+	0	ID=g10961.t1.CDS1;Parent=g10961.t1
HiC_scaffold_2	AUGUSTUS	CDS	85740969	85740971	1.0	+	0	ID=g10961.t2.CDS1;Parent=g10961.t2
HiC_scaffold_2	AUGUSTUS	gene	85740969	85743798	.	+	.	ID=g10961
HiC_scaffold_2	AUGUSTUS	mRNA	85740969	85743798	0.99	+	.	ID=g10961.t2;Parent=g10961;em_target=9713.XP_006738238.1;em_score=238.7;em_evalue=2.1e-74;em_tcov=.;em_OGs=COG5126@1|root,KOG0028@2759|Eukaryota,38C1B@33154|Opisthokonta,3BB2J@33208|Metazoa,3D6WC@33213|Bilateria,489ZS@7711|Chordata,498F2@7742|Vertebrata,3JFBZ@40674|Mammalia,3ESRV@33554|Carnivora;em_COG_cat=T;em_desc=EF-hand domain;em_max_annot_lvl=33208|Metazoa;em_Preferred_name=CETN2;em_PFAMs=EF-hand_1,EF-hand_5,EF-hand_6,EF-hand_7,EF-hand_8;em_GOs=GO:0003674,GO:0005488,GO:0005509,GO:0005575,GO:0005622,GO:0005623,GO:0005737,GO:0005814,GO:0005815,GO:0005856,GO:0005929,GO:0015630,GO:0031683,GO:0032795,GO:0036064,GO:0042995,GO:0043167,GO:0043169,GO:0043226,GO:0043228,GO:0043229,GO:0043232,GO:0044422,GO:0044424,GO:0044430,GO:0044441,GO:0044444,GO:0044446,GO:0044450,GO:0044463,GO:0044464,GO:0044877,GO:0046872,GO:0120025,GO:0120038;em_KEGG_ko=ko:K10840,ko:K16465;em_KEGG_Pathway=ko03420,map03420;em_BRITE=ko00000,ko00001,ko03036,ko03400
HiC_scaffold_2	AUGUSTUS	mRNA	85740969	85743798	1.0	+	.	ID=g10961.t1;Parent=g10961;em_target=9713.XP_006738238.1;em_score=337.1;em_evalue=3.6e-104;em_tcov=.;em_OGs=COG5126@1|root,KOG0028@2759|Eukaryota,38C1B@33154|Opisthokonta,3BB2J@33208|Metazoa,3D6WC@33213|Bilateria,489ZS@7711|Chordata,498F2@7742|Vertebrata,3JFBZ@40674|Mammalia,3ESRV@33554|Carnivora;em_COG_cat=T;em_desc=EF-hand domain;em_max_annot_lvl=33208|Metazoa;em_Preferred_name=CETN2;em_PFAMs=EF-hand_1,EF-hand_5,EF-hand_6,EF-hand_7,EF-hand_8;em_GOs=GO:0003674,GO:0005488,GO:0005509,GO:0005575,GO:0005622,GO:0005623,GO:0005737,GO:0005814,GO:0005815,GO:0005856,GO:0005929,GO:0015630,GO:0031683,GO:0032795,GO:0036064,GO:0042995,GO:0043167,GO:0043169,GO:0043226,GO:0043228,GO:0043229,GO:0043232,GO:0044422,GO:0044424,GO:0044430,GO:0044441,GO:0044444,GO:0044446,GO:0044450,GO:0044463,GO:0044464,GO:0044877,GO:0046872,GO:0120025,GO:0120038;em_KEGG_ko=ko:K10840,ko:K16465;em_KEGG_Pathway=ko03420,map03420;em_BRITE=ko00000,ko00001,ko03036,ko03400
HiC_scaffold_2	AUGUSTUS	intron	85740972	85742180	1.0	+	.	ID=g10961.t1.intron1;Parent=g10961.t1
HiC_scaffold_2	AUGUSTUS	intron	85740972	85742662	0.99	+	.	ID=g10961.t2.intron1;Parent=g10961.t2
HiC_scaffold_2	AUGUSTUS	exon	85742181	85742327	.	+	.	ID=g10961.t1.exon2;Parent=g10961.t1
HiC_scaffold_2	AUGUSTUS	CDS	85742181	85742327	1.0	+	0	ID=g10961.t1.CDS2;Parent=g10961.t1
HiC_scaffold_2	AUGUSTUS	intron	85742328	85742662	1.0	+	.	ID=g10961.t1.intron2;Parent=g10961.t1
HiC_scaffold_2	AUGUSTUS	exon	85742663	85742791	.	+	.	ID=g10961.t1.exon3;Parent=g10961.t1
HiC_scaffold_2	AUGUSTUS	exon	85742663	85742791	.	+	.	ID=g10961.t2.exon2;Parent=g10961.t2
HiC_scaffold_2	AUGUSTUS	CDS	85742663	85742791	1.0	+	0	ID=g10961.t1.CDS3;Parent=g10961.t1
HiC_scaffold_2	AUGUSTUS	CDS	85742663	85742791	1.0	+	0	ID=g10961.t2.CDS2;Parent=g10961.t2
HiC_scaffold_2	AUGUSTUS	intron	85742792	85743402	1.0	+	.	ID=g10961.t1.intron3;Parent=g10961.t1
HiC_scaffold_2	AUGUSTUS	intron	85742792	85743402	1.0	+	.	ID=g10961.t2.intron2;Parent=g10961.t2
HiC_scaffold_2	AUGUSTUS	exon	85743403	85743540	.	+	.	ID=g10961.t1.exon4;Parent=g10961.t1
HiC_scaffold_2	AUGUSTUS	exon	85743403	85743540	.	+	.	ID=g10961.t2.exon3;Parent=g10961.t2
HiC_scaffold_2	AUGUSTUS	CDS	85743403	85743540	1.0	+	0	ID=g10961.t1.CDS4;Parent=g10961.t1
HiC_scaffold_2	AUGUSTUS	CDS	85743403	85743540	1.0	+	0	ID=g10961.t2.CDS3;Parent=g10961.t2
HiC_scaffold_2	AUGUSTUS	intron	85743541	85743708	1.0	+	.	ID=g10961.t1.intron4;Parent=g10961.t1
HiC_scaffold_2	AUGUSTUS	intron	85743541	85743708	1.0	+	.	ID=g10961.t2.intron3;Parent=g10961.t2
HiC_scaffold_2	AUGUSTUS	exon	85743709	85743798	.	+	.	ID=g10961.t1.exon5;Parent=g10961.t1
HiC_scaffold_2	AUGUSTUS	exon	85743709	85743798	.	+	.	ID=g10961.t2.exon4;Parent=g10961.t2
HiC_scaffold_2	AUGUSTUS	CDS	85743709	85743798	1.0	+	0	ID=g10961.t1.CDS5;Parent=g10961.t1
HiC_scaffold_2	AUGUSTUS	CDS	85743709	85743798	1.0	+	0	ID=g10961.t2.CDS4;Parent=g10961.t2
HiC_scaffold_2	AUGUSTUS	stop_codon	85743796	85743798	.	+	0	ID=g10961.t1.stop1;Parent=g10961.t1
HiC_scaffold_2	AUGUSTUS	stop_codon	85743796	85743798	.	+	0	ID=g10961.t2.stop1;Parent=g10961.t2
HiC_scaffold_2	AUGUSTUS	start_codon	85833579	85833581	.	+	0	ID=g10962.t1.start1;Parent=g10962.t1
HiC_scaffold_2	AUGUSTUS	exon	85833579	85833746	.	+	.	ID=g10962.t1.exon1;Parent=g10962.t1
HiC_scaffold_2	AUGUSTUS	CDS	85833579	85833746	1.0	+	0	ID=g10962.t1.CDS1;Parent=g10962.t1
HiC_scaffold_2	AUGUSTUS	gene	85833579	85840467	.	+	.	ID=g10962
HiC_scaffold_2	AUGUSTUS	mRNA	85833579	85840467	1.0	+	.	ID=g10962.t1;Parent=g10962;em_target=9668.ENSMPUP00000017281;em_score=320.0;em_evalue=5.7e-99;em_tcov=.;em_OGs=2CHJ8@1|root,2SES1@2759|Eukaryota,3A118@33154|Opisthokonta,3BQ8Q@33208|Metazoa,3D6RE@33213|Bilateria,48E33@7711|Chordata,49AZR@7742|Vertebrata,3JGQC@40674|Mammalia,3EUED@33554|Carnivora;em_COG_cat=T;em_desc=Belongs to the IL-15 IL-21 family;em_max_annot_lvl=33208|Metazoa;em_Preferred_name=IL21;em_KEGG_ko=ko:K05434;em_KEGG_Pathway=ko04060,ko04630,ko04659,ko05321,map04060,map04630,map04659,map05321;em_BRITE=ko00000,ko00001,ko04052;em_PFAMs=IL15;em_GOs=GO:0001783,GO:0001817,GO:0001819,GO:0001910,GO:0001912,GO:0001932,GO:0001934,GO:0002682,GO:0002684,GO:0002694,GO:0002696,GO:0002697,GO:0002699,GO:0002700,GO:0002702,GO:0002703,GO:0002705,GO:0002706,GO:0002708,GO:0002715,GO:0002717,GO:0002718,GO:0002720,GO:0002727,GO:0002729,GO:0003674,GO:0005102,GO:0005126,GO:0005134,GO:0005488,GO:0005515,GO:0005575,GO:0005576,GO:0005615,GO:0006464,GO:0006468,GO:0006793,GO:0006796,GO:0006807,GO:0006915,GO:0007154,GO:0007165,GO:0007166,GO:0007259,GO:0007260,GO:0008150,GO:0008152,GO:0008219,GO:0008284,GO:0009889,GO:0009891,GO:0009893,GO:0009966,GO:0009967,GO:0009987,GO:0010033,GO:0010556,GO:0010557,GO:0010562,GO:0010604,GO:0010646,GO:0010647,GO:0012501,GO:0016310,GO:0018108,GO:0018193,GO:0018212,GO:0019220,GO:0019221,GO:0019222,GO:0019538,GO:0021700,GO:0022407,GO:0022409,GO:0023051,GO:0023052,GO:0023056,GO:0030154,GO:0030155,GO:0030888,GO:0030890,GO:0031323,GO:0031325,GO:0031326,GO:0031328,GO:0031341,GO:0031343,GO:0031347,GO:0031349,GO:0031399,GO:0031401,GO:0032101,GO:0032103,GO:0032268,GO:0032270,GO:0032502,GO:0032649,GO:0032653,GO:0032660,GO:0032729,GO:0032733,GO:0032740,GO:0032814,GO:0032816,GO:0032823,GO:0032825,GO:0032944,GO:0032946,GO:0034097,GO:0034103,GO:0034105,GO:0035556,GO:0036211,GO:0038114,GO:0042035,GO:0042102,GO:0042108,GO:0042127,GO:0042129,GO:0042221,GO:0042269,GO:0042325,GO:0042327,GO:0042509,GO:0042531,GO:0043170,GO:0043412,GO:0044237,GO:0044238,GO:0044260,GO:0044267,GO:0044421,GO:0045072,GO:0045078,GO:0045088,GO:0045089,GO:0045577,GO:0045579,GO:0045595,GO:0045597,GO:0045619,GO:0045621,GO:0045785,GO:0045937,GO:0045954,GO:0046425,GO:0046427,GO:0048468,GO:0048469,GO:0048518,GO:0048522,GO:0048583,GO:0048584,GO:0048856,GO:0048869,GO:0050670,GO:0050671,GO:0050727,GO:0050729,GO:0050730,GO:0050731,GO:0050776,GO:0050778,GO:0050789,GO:0050793,GO:0050794,GO:0050863,GO:0050864,GO:0050865,GO:0050867,GO:0050870,GO:0050871,GO:0050896,GO:0051094,GO:0051171,GO:0051173,GO:0051174,GO:0051239,GO:0051240,GO:0051246,GO:0051247,GO:0051249,GO:0051251,GO:0051716,GO:0060255,GO:0065007,GO:0070227,GO:0070663,GO:0070665,GO:0070851,GO:0070887,GO:0071310,GO:0071345,GO:0071704,GO:0071887,GO:0080090,GO:0080134,GO:0097696,GO:0098756,GO:0098757,GO:1901564,GO:1902105,GO:1902107,GO:1902531,GO:1902533,GO:1903037,GO:1903039,GO:1903706,GO:1903708,GO:1904892,GO:1904894,GO:2000026
HiC_scaffold_2	AUGUSTUS	intron	85833747	85833854	1.0	+	.	ID=g10962.t1.intron1;Parent=g10962.t1
HiC_scaffold_2	AUGUSTUS	exon	85833855	85833890	.	+	.	ID=g10962.t1.exon2;Parent=g10962.t1
HiC_scaffold_2	AUGUSTUS	CDS	85833855	85833890	1.0	+	0	ID=g10962.t1.CDS2;Parent=g10962.t1
HiC_scaffold_2	AUGUSTUS	intron	85833891	85838365	1.0	+	.	ID=g10962.t1.intron2;Parent=g10962.t1
HiC_scaffold_2	AUGUSTUS	exon	85838366	85838521	.	+	.	ID=g10962.t1.exon3;Parent=g10962.t1
HiC_scaffold_2	AUGUSTUS	CDS	85838366	85838521	1.0	+	0	ID=g10962.t1.CDS3;Parent=g10962.t1
HiC_scaffold_2	AUGUSTUS	intron	85838522	85840269	1.0	+	.	ID=g10962.t1.intron3;Parent=g10962.t1
HiC_scaffold_2	AUGUSTUS	exon	85840270	85840347	.	+	.	ID=g10962.t1.exon4;Parent=g10962.t1
HiC_scaffold_2	AUGUSTUS	CDS	85840270	85840347	1.0	+	0	ID=g10962.t1.CDS4;Parent=g10962.t1
HiC_scaffold_2	AUGUSTUS	intron	85840348	85840443	1.0	+	.	ID=g10962.t1.intron4;Parent=g10962.t1
HiC_scaffold_2	AUGUSTUS	exon	85840444	85840467	.	+	.	ID=g10962.t1.exon5;Parent=g10962.t1
HiC_scaffold_2	AUGUSTUS	CDS	85840444	85840467	1.0	+	0	ID=g10962.t1.CDS5;Parent=g10962.t1
HiC_scaffold_2	AUGUSTUS	stop_codon	85840465	85840467	.	+	0	ID=g10962.t1.stop1;Parent=g10962.t1
HiC_scaffold_2	AUGUSTUS	stop_codon	85985723	85985725	.	-	0	ID=g10963.t1.stop1;Parent=g10963.t1
HiC_scaffold_2	AUGUSTUS	exon	85985723	85985836	.	-	.	ID=g10963.t1.exon1;Parent=g10963.t1
HiC_scaffold_2	AUGUSTUS	CDS	85985723	85985836	1.0	-	0	ID=g10963.t1.CDS1;Parent=g10963.t1
HiC_scaffold_2	AUGUSTUS	gene	85985723	86044550	.	-	.	ID=g10963
HiC_scaffold_2	AUGUSTUS	mRNA	85985723	86044550	.	-	.	ID=g10963.t1;Parent=g10963;em_target=9668.ENSMPUP00000017284;em_score=1292.7;em_evalue=0.0;em_tcov=.;em_OGs=KOG2777@1|root,KOG2777@2759|Eukaryota,39R3D@33154|Opisthokonta,3BIA2@33208|Metazoa,3CXDX@33213|Bilateria,481WY@7711|Chordata,48YW2@7742|Vertebrata,3J3UA@40674|Mammalia,3EG1P@33554|Carnivora;em_COG_cat=A;em_desc=adenosine deaminase;em_max_annot_lvl=33208|Metazoa;em_Preferred_name=ADAD1;em_PFAMs=A_deamin,dsrm;em_GOs=GO:0000003,GO:0003006,GO:0003674,GO:0003676,GO:0003723,GO:0005488,GO:0005575,GO:0005622,GO:0005623,GO:0005634,GO:0007276,GO:0007281,GO:0007283,GO:0007286,GO:0008150,GO:0009987,GO:0019953,GO:0022412,GO:0022414,GO:0030154,GO:0032501,GO:0032502,GO:0032504,GO:0043226,GO:0043227,GO:0043229,GO:0043231,GO:0044424,GO:0044464,GO:0044703,GO:0048232,GO:0048468,GO:0048515,GO:0048609,GO:0048856,GO:0048869,GO:0051704,GO:0097159,GO:1901363;em_EC=3.5.4.37;em_KEGG_ko=ko:K12968;em_KEGG_Pathway=ko04623,ko05162,ko05164,map04623,map05162,map05164;em_BRITE=ko00000,ko00001,ko01000,ko03041
HiC_scaffold_2	AUGUSTUS	intron	85985837	85999110	1.0	-	.	ID=g10963.t1.intron1;Parent=g10963.t1
HiC_scaffold_2	AUGUSTUS	exon	85999111	85999243	.	-	.	ID=g10963.t1.exon2;Parent=g10963.t1
HiC_scaffold_2	AUGUSTUS	CDS	85999111	85999243	1.0	-	1	ID=g10963.t1.CDS2;Parent=g10963.t1
```
