## Supplementary File SF1 for "Novel chromosome-length genome assemblies of three distinct subspecies of pine marten, sable, and yellow-throated marten (genus *Martes*, family Mustelidae)": mzib.hmmer.mammalia.emapper.decorated.gff (part 84 of 158)

```
HiC_scaffold_2	AUGUSTUS	intron	85999244	86006160	1.0	-	.	ID=g10963.t1.intron2;Parent=g10963.t1
HiC_scaffold_2	AUGUSTUS	exon	86006161	86006398	.	-	.	ID=g10963.t1.exon3;Parent=g10963.t1
HiC_scaffold_2	AUGUSTUS	CDS	86006161	86006398	1.0	-	2	ID=g10963.t1.CDS3;Parent=g10963.t1
HiC_scaffold_2	AUGUSTUS	intron	86006399	86020290	1.0	-	.	ID=g10963.t1.intron3;Parent=g10963.t1
HiC_scaffold_2	AUGUSTUS	exon	86020291	86020520	.	-	.	ID=g10963.t1.exon4;Parent=g10963.t1
HiC_scaffold_2	AUGUSTUS	CDS	86020291	86020520	1.0	-	1	ID=g10963.t1.CDS4;Parent=g10963.t1
HiC_scaffold_2	AUGUSTUS	intron	86020521	86022347	1.0	-	.	ID=g10963.t1.intron4;Parent=g10963.t1
HiC_scaffold_2	AUGUSTUS	exon	86022348	86022518	.	-	.	ID=g10963.t1.exon5;Parent=g10963.t1
HiC_scaffold_2	AUGUSTUS	CDS	86022348	86022518	1.0	-	1	ID=g10963.t1.CDS5;Parent=g10963.t1
HiC_scaffold_2	AUGUSTUS	intron	86022519	86024396	1.0	-	.	ID=g10963.t1.intron5;Parent=g10963.t1
HiC_scaffold_2	AUGUSTUS	exon	86024397	86024520	.	-	.	ID=g10963.t1.exon6;Parent=g10963.t1
HiC_scaffold_2	AUGUSTUS	CDS	86024397	86024520	1.0	-	2	ID=g10963.t1.CDS6;Parent=g10963.t1
HiC_scaffold_2	AUGUSTUS	intron	86024521	86028226	1.0	-	.	ID=g10963.t1.intron6;Parent=g10963.t1
HiC_scaffold_2	AUGUSTUS	exon	86028227	86028352	.	-	.	ID=g10963.t1.exon7;Parent=g10963.t1
HiC_scaffold_2	AUGUSTUS	CDS	86028227	86028352	0.92	-	2	ID=g10963.t1.CDS7;Parent=g10963.t1
HiC_scaffold_2	AUGUSTUS	intron	86028353	86032960	0.91	-	.	ID=g10963.t1.intron7;Parent=g10963.t1
HiC_scaffold_2	AUGUSTUS	exon	86032961	86033029	.	-	.	ID=g10963.t1.exon8;Parent=g10963.t1
HiC_scaffold_2	AUGUSTUS	CDS	86032961	86033029	0.99	-	2	ID=g10963.t1.CDS8;Parent=g10963.t1
HiC_scaffold_2	AUGUSTUS	intron	86033030	86039324	0.99	-	.	ID=g10963.t1.intron8;Parent=g10963.t1
HiC_scaffold_2	AUGUSTUS	exon	86039325	86039492	.	-	.	ID=g10963.t1.exon9;Parent=g10963.t1
HiC_scaffold_2	AUGUSTUS	CDS	86039325	86039492	1.0	-	2	ID=g10963.t1.CDS9;Parent=g10963.t1
HiC_scaffold_2	AUGUSTUS	intron	86039493	86042146	1.0	-	.	ID=g10963.t1.intron9;Parent=g10963.t1
HiC_scaffold_2	AUGUSTUS	exon	86042147	86042335	.	-	.	ID=g10963.t1.exon10;Parent=g10963.t1
HiC_scaffold_2	AUGUSTUS	CDS	86042147	86042335	1.0	-	2	ID=g10963.t1.CDS10;Parent=g10963.t1
HiC_scaffold_2	AUGUSTUS	intron	86042336	86043298	0.99	-	.	ID=g10963.t1.intron10;Parent=g10963.t1
HiC_scaffold_2	AUGUSTUS	exon	86043299	86043478	.	-	.	ID=g10963.t1.exon11;Parent=g10963.t1
HiC_scaffold_2	AUGUSTUS	CDS	86043299	86043478	0.71	-	2	ID=g10963.t1.CDS11;Parent=g10963.t1
HiC_scaffold_2	AUGUSTUS	intron	86043479	86044030	0.67	-	.	ID=g10963.t1.intron11;Parent=g10963.t1
HiC_scaffold_2	AUGUSTUS	exon	86044031	86044163	.	-	.	ID=g10963.t1.exon12;Parent=g10963.t1
HiC_scaffold_2	AUGUSTUS	CDS	86044031	86044163	0.67	-	0	ID=g10963.t1.CDS12;Parent=g10963.t1
HiC_scaffold_2	AUGUSTUS	intron	86044164	86044349	0.85	-	.	ID=g10963.t1.intron12;Parent=g10963.t1
HiC_scaffold_2	AUGUSTUS	exon	86044350	86044550	.	-	.	ID=g10963.t1.exon13;Parent=g10963.t1
HiC_scaffold_2	AUGUSTUS	CDS	86044350	86044550	0.74	-	0	ID=g10963.t1.CDS13;Parent=g10963.t1
HiC_scaffold_2	AUGUSTUS	start_codon	86044548	86044550	.	-	0	ID=g10963.t1.start1;Parent=g10963.t1
HiC_scaffold_2	AUGUSTUS	stop_codon	86056510	86056512	.	-	0	ID=g10964.t1.stop1;Parent=g10964.t1
HiC_scaffold_2	AUGUSTUS	stop_codon	86056510	86056512	.	-	0	ID=g10964.t2.stop1;Parent=g10964.t2
HiC_scaffold_2	AUGUSTUS	stop_codon	86056510	86056512	.	-	0	ID=g10964.t3.stop1;Parent=g10964.t3
HiC_scaffold_2	AUGUSTUS	stop_codon	86056510	86056512	.	-	0	ID=g10964.t4.stop1;Parent=g10964.t4
HiC_scaffold_2	AUGUSTUS	stop_codon	86056510	86056512	.	-	0	ID=g10964.t5.stop1;Parent=g10964.t5
HiC_scaffold_2	AUGUSTUS	exon	86056510	86056726	.	-	.	ID=g10964.t1.exon1;Parent=g10964.t1
HiC_scaffold_2	AUGUSTUS	exon	86056510	86056726	.	-	.	ID=g10964.t2.exon1;Parent=g10964.t2
HiC_scaffold_2	AUGUSTUS	exon	86056510	86056726	.	-	.	ID=g10964.t3.exon1;Parent=g10964.t3
HiC_scaffold_2	AUGUSTUS	exon	86056510	86056726	.	-	.	ID=g10964.t4.exon1;Parent=g10964.t4
HiC_scaffold_2	AUGUSTUS	exon	86056510	86056726	.	-	.	ID=g10964.t5.exon1;Parent=g10964.t5
HiC_scaffold_2	AUGUSTUS	CDS	86056510	86056726	1.0	-	1	ID=g10964.t1.CDS1;Parent=g10964.t1
HiC_scaffold_2	AUGUSTUS	CDS	86056510	86056726	1.0	-	1	ID=g10964.t2.CDS1;Parent=g10964.t2
HiC_scaffold_2	AUGUSTUS	CDS	86056510	86056726	1.0	-	1	ID=g10964.t3.CDS1;Parent=g10964.t3
HiC_scaffold_2	AUGUSTUS	CDS	86056510	86056726	1.0	-	1	ID=g10964.t4.CDS1;Parent=g10964.t4
HiC_scaffold_2	AUGUSTUS	CDS	86056510	86056726	1.0	-	1	ID=g10964.t5.CDS1;Parent=g10964.t5
HiC_scaffold_2	AUGUSTUS	gene	86056510	86245047	.	-	.	ID=g10964
HiC_scaffold_2	AUGUSTUS	mRNA	86056510	86245047	0.6	-	.	ID=g10964.t5;Parent=g10964;em_target=29073.XP_008687708.1;em_score=11303.0;em_evalue=0.0;em_tcov=.;em_OGs=KOG3596@1|root,KOG3596@2759|Eukaryota,38BJU@33154|Opisthokonta,3BHTG@33208|Metazoa,3CVAI@33213|Bilateria,482CR@7711|Chordata,48W41@7742|Vertebrata,3J5AK@40674|Mammalia,3EF4U@33554|Carnivora;em_COG_cat=S;em_desc=kiaa1109;em_max_annot_lvl=33208|Metazoa;em_PFAMs=FSA_C;em_Preferred_name=KIAA1109;em_GOs=GO:0006810,GO:0006897,GO:0008150,GO:0016192,GO:0036465,GO:0048488,GO:0051179,GO:0051234,GO:0051641,GO:0051649,GO:0098657,GO:0099003,GO:0099504
HiC_scaffold_2	AUGUSTUS	mRNA	86056510	86245047	0.62	-	.	ID=g10964.t2;Parent=g10964;em_target=9646.ENSAMEP00000006352;em_score=11232.7;em_evalue=0.0;em_tcov=.;em_OGs=KOG3596@1|root,KOG3596@2759|Eukaryota,38BJU@33154|Opisthokonta,3BHTG@33208|Metazoa,3CVAI@33213|Bilateria,482CR@7711|Chordata,48W41@7742|Vertebrata,3J5AK@40674|Mammalia,3EF4U@33554|Carnivora;em_COG_cat=S;em_desc=kiaa1109;em_max_annot_lvl=33208|Metazoa;em_PFAMs=FSA_C;em_Preferred_name=KIAA1109;em_GOs=GO:0006810,GO:0006897,GO:0008150,GO:0016192,GO:0036465,GO:0048488,GO:0051179,GO:0051234,GO:0051641,GO:0051649,GO:0098657,GO:0099003,GO:0099504
HiC_scaffold_2	AUGUSTUS	mRNA	86056510	86245047	0.62	-	.	ID=g10964.t4;Parent=g10964;em_target=9646.ENSAMEP00000006352;em_score=11392.3;em_evalue=0.0;em_tcov=.;em_OGs=KOG3596@1|root,KOG3596@2759|Eukaryota,38BJU@33154|Opisthokonta,3BHTG@33208|Metazoa,3CVAI@33213|Bilateria,482CR@7711|Chordata,48W41@7742|Vertebrata,3J5AK@40674|Mammalia,3EF4U@33554|Carnivora;em_COG_cat=S;em_desc=kiaa1109;em_max_annot_lvl=33208|Metazoa;em_PFAMs=FSA_C;em_Preferred_name=KIAA1109;em_GOs=GO:0006810,GO:0006897,GO:0008150,GO:0016192,GO:0036465,GO:0048488,GO:0051179,GO:0051234,GO:0051641,GO:0051649,GO:0098657,GO:0099003,GO:0099504
HiC_scaffold_2	AUGUSTUS	mRNA	86056510	86245047	0.64	-	.	ID=g10964.t1;Parent=g10964
HiC_scaffold_2	AUGUSTUS	mRNA	86056510	86245047	0.67	-	.	ID=g10964.t3;Parent=g10964;em_target=9646.ENSAMEP00000006352;em_score=11357.0;em_evalue=0.0;em_tcov=.;em_OGs=KOG3596@1|root,KOG3596@2759|Eukaryota,38BJU@33154|Opisthokonta,3BHTG@33208|Metazoa,3CVAI@33213|Bilateria,482CR@7711|Chordata,48W41@7742|Vertebrata,3J5AK@40674|Mammalia,3EF4U@33554|Carnivora;em_COG_cat=S;em_desc=kiaa1109;em_max_annot_lvl=33208|Metazoa;em_PFAMs=FSA_C;em_Preferred_name=KIAA1109;em_GOs=GO:0006810,GO:0006897,GO:0008150,GO:0016192,GO:0036465,GO:0048488,GO:0051179,GO:0051234,GO:0051641,GO:0051649,GO:0098657,GO:0099003,GO:0099504
HiC_scaffold_2	AUGUSTUS	intron	86056727	86059400	1.0	-	.	ID=g10964.t1.intron1;Parent=g10964.t1
HiC_scaffold_2	AUGUSTUS	intron	86056727	86059400	1.0	-	.	ID=g10964.t2.intron1;Parent=g10964.t2
HiC_scaffold_2	AUGUSTUS	intron	86056727	86059400	1.0	-	.	ID=g10964.t3.intron1;Parent=g10964.t3
HiC_scaffold_2	AUGUSTUS	intron	86056727	86059400	1.0	-	.	ID=g10964.t4.intron1;Parent=g10964.t4
HiC_scaffold_2	AUGUSTUS	intron	86056727	86059400	1.0	-	.	ID=g10964.t5.intron1;Parent=g10964.t5
HiC_scaffold_2	AUGUSTUS	exon	86059401	86059566	.	-	.	ID=g10964.t1.exon2;Parent=g10964.t1
HiC_scaffold_2	AUGUSTUS	exon	86059401	86059566	.	-	.	ID=g10964.t2.exon2;Parent=g10964.t2
HiC_scaffold_2	AUGUSTUS	exon	86059401	86059566	.	-	.	ID=g10964.t3.exon2;Parent=g10964.t3
HiC_scaffold_2	AUGUSTUS	exon	86059401	86059566	.	-	.	ID=g10964.t4.exon2;Parent=g10964.t4
HiC_scaffold_2	AUGUSTUS	exon	86059401	86059566	.	-	.	ID=g10964.t5.exon2;Parent=g10964.t5
HiC_scaffold_2	AUGUSTUS	CDS	86059401	86059566	1.0	-	2	ID=g10964.t1.CDS2;Parent=g10964.t1
HiC_scaffold_2	AUGUSTUS	CDS	86059401	86059566	1.0	-	2	ID=g10964.t2.CDS2;Parent=g10964.t2
HiC_scaffold_2	AUGUSTUS	CDS	86059401	86059566	1.0	-	2	ID=g10964.t3.CDS2;Parent=g10964.t3
HiC_scaffold_2	AUGUSTUS	CDS	86059401	86059566	1.0	-	2	ID=g10964.t4.CDS2;Parent=g10964.t4
HiC_scaffold_2	AUGUSTUS	CDS	86059401	86059566	1.0	-	2	ID=g10964.t5.CDS2;Parent=g10964.t5
HiC_scaffold_2	AUGUSTUS	intron	86059567	86063021	1.0	-	.	ID=g10964.t1.intron2;Parent=g10964.t1
HiC_scaffold_2	AUGUSTUS	intron	86059567	86063021	1.0	-	.	ID=g10964.t2.intron2;Parent=g10964.t2
HiC_scaffold_2	AUGUSTUS	intron	86059567	86063021	1.0	-	.	ID=g10964.t3.intron2;Parent=g10964.t3
HiC_scaffold_2	AUGUSTUS	intron	86059567	86063021	1.0	-	.	ID=g10964.t4.intron2;Parent=g10964.t4
HiC_scaffold_2	AUGUSTUS	intron	86059567	86063021	1.0	-	.	ID=g10964.t5.intron2;Parent=g10964.t5
HiC_scaffold_2	AUGUSTUS	exon	86063022	86063156	.	-	.	ID=g10964.t1.exon3;Parent=g10964.t1
HiC_scaffold_2	AUGUSTUS	exon	86063022	86063156	.	-	.	ID=g10964.t2.exon3;Parent=g10964.t2
HiC_scaffold_2	AUGUSTUS	exon	86063022	86063156	.	-	.	ID=g10964.t3.exon3;Parent=g10964.t3
HiC_scaffold_2	AUGUSTUS	exon	86063022	86063156	.	-	.	ID=g10964.t4.exon3;Parent=g10964.t4
HiC_scaffold_2	AUGUSTUS	exon	86063022	86063156	.	-	.	ID=g10964.t5.exon3;Parent=g10964.t5
HiC_scaffold_2	AUGUSTUS	CDS	86063022	86063156	1.0	-	2	ID=g10964.t1.CDS3;Parent=g10964.t1
HiC_scaffold_2	AUGUSTUS	CDS	86063022	86063156	1.0	-	2	ID=g10964.t2.CDS3;Parent=g10964.t2
HiC_scaffold_2	AUGUSTUS	CDS	86063022	86063156	1.0	-	2	ID=g10964.t3.CDS3;Parent=g10964.t3
HiC_scaffold_2	AUGUSTUS	CDS	86063022	86063156	1.0	-	2	ID=g10964.t4.CDS3;Parent=g10964.t4
HiC_scaffold_2	AUGUSTUS	CDS	86063022	86063156	1.0	-	2	ID=g10964.t5.CDS3;Parent=g10964.t5
HiC_scaffold_2	AUGUSTUS	intron	86063157	86063568	1.0	-	.	ID=g10964.t1.intron3;Parent=g10964.t1
HiC_scaffold_2	AUGUSTUS	intron	86063157	86063568	1.0	-	.	ID=g10964.t2.intron3;Parent=g10964.t2
HiC_scaffold_2	AUGUSTUS	intron	86063157	86063568	1.0	-	.	ID=g10964.t3.intron3;Parent=g10964.t3
HiC_scaffold_2	AUGUSTUS	intron	86063157	86063568	1.0	-	.	ID=g10964.t4.intron3;Parent=g10964.t4
HiC_scaffold_2	AUGUSTUS	intron	86063157	86063568	1.0	-	.	ID=g10964.t5.intron3;Parent=g10964.t5
HiC_scaffold_2	AUGUSTUS	exon	86063569	86063763	.	-	.	ID=g10964.t1.exon4;Parent=g10964.t1
HiC_scaffold_2	AUGUSTUS	exon	86063569	86063763	.	-	.	ID=g10964.t2.exon4;Parent=g10964.t2
HiC_scaffold_2	AUGUSTUS	exon	86063569	86063763	.	-	.	ID=g10964.t3.exon4;Parent=g10964.t3
HiC_scaffold_2	AUGUSTUS	exon	86063569	86063763	.	-	.	ID=g10964.t4.exon4;Parent=g10964.t4
HiC_scaffold_2	AUGUSTUS	exon	86063569	86063763	.	-	.	ID=g10964.t5.exon4;Parent=g10964.t5
HiC_scaffold_2	AUGUSTUS	CDS	86063569	86063763	1.0	-	2	ID=g10964.t1.CDS4;Parent=g10964.t1
HiC_scaffold_2	AUGUSTUS	CDS	86063569	86063763	1.0	-	2	ID=g10964.t2.CDS4;Parent=g10964.t2
HiC_scaffold_2	AUGUSTUS	CDS	86063569	86063763	1.0	-	2	ID=g10964.t3.CDS4;Parent=g10964.t3
HiC_scaffold_2	AUGUSTUS	CDS	86063569	86063763	1.0	-	2	ID=g10964.t4.CDS4;Parent=g10964.t4
HiC_scaffold_2	AUGUSTUS	CDS	86063569	86063763	1.0	-	2	ID=g10964.t5.CDS4;Parent=g10964.t5
HiC_scaffold_2	AUGUSTUS	intron	86063764	86067440	1.0	-	.	ID=g10964.t1.intron4;Parent=g10964.t1
HiC_scaffold_2	AUGUSTUS	intron	86063764	86067440	1.0	-	.	ID=g10964.t2.intron4;Parent=g10964.t2
HiC_scaffold_2	AUGUSTUS	intron	86063764	86067440	1.0	-	.	ID=g10964.t3.intron4;Parent=g10964.t3
HiC_scaffold_2	AUGUSTUS	intron	86063764	86067440	1.0	-	.	ID=g10964.t4.intron4;Parent=g10964.t4
HiC_scaffold_2	AUGUSTUS	intron	86063764	86067440	1.0	-	.	ID=g10964.t5.intron4;Parent=g10964.t5
HiC_scaffold_2	gmst	stop_codon	86065943	86065945	60.001362	-	0	ID=g10965.t1.stop1;Parent=g10965.t1
HiC_scaffold_2	gmst	gene	86065943	86066494	.	-	.	ID=g10965
HiC_scaffold_2	gmst	mRNA	86065943	86066494	.	-	.	ID=g10965.t1;Parent=g10965;em_target=118797.XP_007466133.1;em_score=401.1;em_evalue=6.3e-125;em_tcov=.;em_OGs=KOG1911@1|root,KOG1911@2759|Eukaryota,39U7Z@33154|Opisthokonta,3BJXG@33208|Metazoa,3CUEJ@33213|Bilateria,48DVV@7711|Chordata,49ARX@7742|Vertebrata,3JBWF@40674|Mammalia,4J7K4@91561|Cetartiodactyla;em_COG_cat=B;em_desc=Chromo shadow domain;em_max_annot_lvl=33208|Metazoa;em_Preferred_name=CBX3;em_KEGG_ko=ko:K11586;em_BRITE=ko00000,ko03036,ko03041;em_PFAMs=Chromo,Chromo_shadow
HiC_scaffold_2	gmst	CDS	86065943	86066494	60.001362	-	0	ID=g10965.t1.CDS1;Parent=g10965.t1
HiC_scaffold_2	gmst	exon	86065943	86066494	60.001362	-	0	ID=g10965.t1.exon1;Parent=g10965.t1
HiC_scaffold_2	gmst	start_codon	86066492	86066494	60.001362	-	0	ID=g10965.t1.start1;Parent=g10965.t1
HiC_scaffold_2	GeneMark.hmm3	stop_codon	86067436	86067438	.	-	0	ID=g10964.t6.stop1;Parent=g10964.t6
HiC_scaffold_2	GeneMark.hmm3	CDS	86067436	86067644	.	-	2	ID=g10964.t6.CDS1;Parent=g10964.t6
HiC_scaffold_2	GeneMark.hmm3	exon	86067436	86067644	.	-	2	ID=g10964.t6.exon1;Parent=g10964.t6
HiC_scaffold_2	GeneMark.hmm3	mRNA	86067436	86245047	.	-	.	ID=g10964.t6;Parent=g10964;em_target=9668.ENSMPUP00000017285;em_score=9838.3;em_evalue=0.0;em_tcov=.;em_OGs=KOG3596@1|root,KOG3596@2759|Eukaryota,38BJU@33154|Opisthokonta,3BHTG@33208|Metazoa,3CVAI@33213|Bilateria,482CR@7711|Chordata,48W41@7742|Vertebrata,3J5AK@40674|Mammalia,3EF4U@33554|Carnivora;em_COG_cat=S;em_desc=kiaa1109;em_max_annot_lvl=33208|Metazoa;em_PFAMs=FSA_C;em_Preferred_name=KIAA1109;em_GOs=GO:0006810,GO:0006897,GO:0008150,GO:0016192,GO:0036465,GO:0048488,GO:0051179,GO:0051234,GO:0051641,GO:0051649,GO:0098657,GO:0099003,GO:0099504
HiC_scaffold_2	AUGUSTUS	exon	86067441	86067644	.	-	.	ID=g10964.t1.exon5;Parent=g10964.t1
HiC_scaffold_2	AUGUSTUS	exon	86067441	86067644	.	-	.	ID=g10964.t2.exon5;Parent=g10964.t2
HiC_scaffold_2	AUGUSTUS	exon	86067441	86067644	.	-	.	ID=g10964.t3.exon5;Parent=g10964.t3
HiC_scaffold_2	AUGUSTUS	exon	86067441	86067644	.	-	.	ID=g10964.t4.exon5;Parent=g10964.t4
HiC_scaffold_2	AUGUSTUS	exon	86067441	86067644	.	-	.	ID=g10964.t5.exon5;Parent=g10964.t5
HiC_scaffold_2	AUGUSTUS	CDS	86067441	86067644	1.0	-	2	ID=g10964.t1.CDS5;Parent=g10964.t1
HiC_scaffold_2	AUGUSTUS	CDS	86067441	86067644	1.0	-	2	ID=g10964.t2.CDS5;Parent=g10964.t2
HiC_scaffold_2	AUGUSTUS	CDS	86067441	86067644	1.0	-	2	ID=g10964.t3.CDS5;Parent=g10964.t3
HiC_scaffold_2	AUGUSTUS	CDS	86067441	86067644	1.0	-	2	ID=g10964.t4.CDS5;Parent=g10964.t4
HiC_scaffold_2	AUGUSTUS	CDS	86067441	86067644	1.0	-	2	ID=g10964.t5.CDS5;Parent=g10964.t5
HiC_scaffold_2	GeneMark.hmm3	intron	86067645	86068303	.	-	1	ID=g10964.t6.intron1;Parent=g10964.t6
HiC_scaffold_2	AUGUSTUS	intron	86067645	86068303	1.0	-	.	ID=g10964.t1.intron5;Parent=g10964.t1
HiC_scaffold_2	AUGUSTUS	intron	86067645	86068303	1.0	-	.	ID=g10964.t2.intron5;Parent=g10964.t2
HiC_scaffold_2	AUGUSTUS	intron	86067645	86068303	1.0	-	.	ID=g10964.t3.intron5;Parent=g10964.t3
HiC_scaffold_2	AUGUSTUS	intron	86067645	86068303	1.0	-	.	ID=g10964.t4.intron5;Parent=g10964.t4
HiC_scaffold_2	AUGUSTUS	intron	86067645	86068303	1.0	-	.	ID=g10964.t5.intron5;Parent=g10964.t5
HiC_scaffold_2	AUGUSTUS	exon	86068304	86068555	.	-	.	ID=g10964.t1.exon6;Parent=g10964.t1
HiC_scaffold_2	AUGUSTUS	exon	86068304	86068555	.	-	.	ID=g10964.t2.exon6;Parent=g10964.t2
HiC_scaffold_2	AUGUSTUS	exon	86068304	86068555	.	-	.	ID=g10964.t3.exon6;Parent=g10964.t3
HiC_scaffold_2	AUGUSTUS	exon	86068304	86068555	.	-	.	ID=g10964.t4.exon6;Parent=g10964.t4
HiC_scaffold_2	AUGUSTUS	exon	86068304	86068555	.	-	.	ID=g10964.t5.exon6;Parent=g10964.t5
HiC_scaffold_2	GeneMark.hmm3	CDS	86068304	86068555	.	-	2	ID=g10964.t6.CDS2;Parent=g10964.t6
HiC_scaffold_2	GeneMark.hmm3	exon	86068304	86068555	.	-	2	ID=g10964.t6.exon2;Parent=g10964.t6
HiC_scaffold_2	AUGUSTUS	CDS	86068304	86068555	1.0	-	2	ID=g10964.t1.CDS6;Parent=g10964.t1
HiC_scaffold_2	AUGUSTUS	CDS	86068304	86068555	1.0	-	2	ID=g10964.t2.CDS6;Parent=g10964.t2
HiC_scaffold_2	AUGUSTUS	CDS	86068304	86068555	1.0	-	2	ID=g10964.t3.CDS6;Parent=g10964.t3
HiC_scaffold_2	AUGUSTUS	CDS	86068304	86068555	1.0	-	2	ID=g10964.t4.CDS6;Parent=g10964.t4
HiC_scaffold_2	AUGUSTUS	CDS	86068304	86068555	1.0	-	2	ID=g10964.t5.CDS6;Parent=g10964.t5
HiC_scaffold_2	GeneMark.hmm3	intron	86068556	86071233	.	-	1	ID=g10964.t6.intron2;Parent=g10964.t6
HiC_scaffold_2	AUGUSTUS	intron	86068556	86071233	1.0	-	.	ID=g10964.t1.intron6;Parent=g10964.t1
HiC_scaffold_2	AUGUSTUS	intron	86068556	86071233	1.0	-	.	ID=g10964.t2.intron6;Parent=g10964.t2
HiC_scaffold_2	AUGUSTUS	intron	86068556	86071233	1.0	-	.	ID=g10964.t3.intron6;Parent=g10964.t3
HiC_scaffold_2	AUGUSTUS	intron	86068556	86071233	1.0	-	.	ID=g10964.t4.intron6;Parent=g10964.t4
HiC_scaffold_2	AUGUSTUS	intron	86068556	86071233	1.0	-	.	ID=g10964.t5.intron6;Parent=g10964.t5
HiC_scaffold_2	AUGUSTUS	exon	86071234	86071451	.	-	.	ID=g10964.t1.exon7;Parent=g10964.t1
HiC_scaffold_2	AUGUSTUS	exon	86071234	86071451	.	-	.	ID=g10964.t2.exon7;Parent=g10964.t2
HiC_scaffold_2	AUGUSTUS	exon	86071234	86071451	.	-	.	ID=g10964.t3.exon7;Parent=g10964.t3
HiC_scaffold_2	AUGUSTUS	exon	86071234	86071451	.	-	.	ID=g10964.t4.exon7;Parent=g10964.t4
HiC_scaffold_2	AUGUSTUS	exon	86071234	86071451	.	-	.	ID=g10964.t5.exon7;Parent=g10964.t5
HiC_scaffold_2	GeneMark.hmm3	CDS	86071234	86071451	.	-	1	ID=g10964.t6.CDS3;Parent=g10964.t6
HiC_scaffold_2	GeneMark.hmm3	exon	86071234	86071451	.	-	1	ID=g10964.t6.exon3;Parent=g10964.t6
HiC_scaffold_2	AUGUSTUS	CDS	86071234	86071451	1.0	-	1	ID=g10964.t1.CDS7;Parent=g10964.t1
HiC_scaffold_2	AUGUSTUS	CDS	86071234	86071451	1.0	-	1	ID=g10964.t2.CDS7;Parent=g10964.t2
HiC_scaffold_2	AUGUSTUS	CDS	86071234	86071451	1.0	-	1	ID=g10964.t3.CDS7;Parent=g10964.t3
HiC_scaffold_2	AUGUSTUS	CDS	86071234	86071451	1.0	-	1	ID=g10964.t4.CDS7;Parent=g10964.t4
HiC_scaffold_2	AUGUSTUS	CDS	86071234	86071451	1.0	-	1	ID=g10964.t5.CDS7;Parent=g10964.t5
HiC_scaffold_2	GeneMark.hmm3	intron	86071452	86071689	.	-	2	ID=g10964.t6.intron3;Parent=g10964.t6
HiC_scaffold_2	AUGUSTUS	intron	86071452	86071689	1.0	-	.	ID=g10964.t1.intron7;Parent=g10964.t1
HiC_scaffold_2	AUGUSTUS	intron	86071452	86071689	1.0	-	.	ID=g10964.t2.intron7;Parent=g10964.t2
HiC_scaffold_2	AUGUSTUS	intron	86071452	86071689	1.0	-	.	ID=g10964.t3.intron7;Parent=g10964.t3
HiC_scaffold_2	AUGUSTUS	intron	86071452	86071689	1.0	-	.	ID=g10964.t4.intron7;Parent=g10964.t4
HiC_scaffold_2	AUGUSTUS	intron	86071452	86071689	1.0	-	.	ID=g10964.t5.intron7;Parent=g10964.t5
HiC_scaffold_2	AUGUSTUS	exon	86071690	86071882	.	-	.	ID=g10964.t1.exon8;Parent=g10964.t1
HiC_scaffold_2	AUGUSTUS	exon	86071690	86071882	.	-	.	ID=g10964.t2.exon8;Parent=g10964.t2
HiC_scaffold_2	AUGUSTUS	exon	86071690	86071882	.	-	.	ID=g10964.t3.exon8;Parent=g10964.t3
HiC_scaffold_2	AUGUSTUS	exon	86071690	86071882	.	-	.	ID=g10964.t4.exon8;Parent=g10964.t4
HiC_scaffold_2	AUGUSTUS	exon	86071690	86071882	.	-	.	ID=g10964.t5.exon8;Parent=g10964.t5
HiC_scaffold_2	GeneMark.hmm3	CDS	86071690	86071882	.	-	2	ID=g10964.t6.CDS4;Parent=g10964.t6
HiC_scaffold_2	GeneMark.hmm3	exon	86071690	86071882	.	-	2	ID=g10964.t6.exon4;Parent=g10964.t6
HiC_scaffold_2	AUGUSTUS	CDS	86071690	86071882	1.0	-	2	ID=g10964.t1.CDS8;Parent=g10964.t1
HiC_scaffold_2	AUGUSTUS	CDS	86071690	86071882	1.0	-	2	ID=g10964.t2.CDS8;Parent=g10964.t2
HiC_scaffold_2	AUGUSTUS	CDS	86071690	86071882	1.0	-	2	ID=g10964.t3.CDS8;Parent=g10964.t3
HiC_scaffold_2	AUGUSTUS	CDS	86071690	86071882	1.0	-	2	ID=g10964.t4.CDS8;Parent=g10964.t4
HiC_scaffold_2	AUGUSTUS	CDS	86071690	86071882	1.0	-	2	ID=g10964.t5.CDS8;Parent=g10964.t5
HiC_scaffold_2	GeneMark.hmm3	intron	86071883	86071985	.	-	1	ID=g10964.t6.intron4;Parent=g10964.t6
HiC_scaffold_2	AUGUSTUS	intron	86071883	86071985	1.0	-	.	ID=g10964.t1.intron8;Parent=g10964.t1
HiC_scaffold_2	AUGUSTUS	intron	86071883	86071985	1.0	-	.	ID=g10964.t2.intron8;Parent=g10964.t2
HiC_scaffold_2	AUGUSTUS	intron	86071883	86071985	1.0	-	.	ID=g10964.t3.intron8;Parent=g10964.t3
HiC_scaffold_2	AUGUSTUS	intron	86071883	86071985	1.0	-	.	ID=g10964.t4.intron8;Parent=g10964.t4
HiC_scaffold_2	AUGUSTUS	intron	86071883	86071985	1.0	-	.	ID=g10964.t5.intron8;Parent=g10964.t5
HiC_scaffold_2	AUGUSTUS	exon	86071986	86072143	.	-	.	ID=g10964.t1.exon9;Parent=g10964.t1
HiC_scaffold_2	AUGUSTUS	exon	86071986	86072143	.	-	.	ID=g10964.t2.exon9;Parent=g10964.t2
HiC_scaffold_2	AUGUSTUS	exon	86071986	86072143	.	-	.	ID=g10964.t3.exon9;Parent=g10964.t3
HiC_scaffold_2	AUGUSTUS	exon	86071986	86072143	.	-	.	ID=g10964.t4.exon9;Parent=g10964.t4
HiC_scaffold_2	AUGUSTUS	exon	86071986	86072143	.	-	.	ID=g10964.t5.exon9;Parent=g10964.t5
HiC_scaffold_2	GeneMark.hmm3	CDS	86071986	86072143	.	-	1	ID=g10964.t6.CDS5;Parent=g10964.t6
HiC_scaffold_2	GeneMark.hmm3	exon	86071986	86072143	.	-	1	ID=g10964.t6.exon5;Parent=g10964.t6
HiC_scaffold_2	AUGUSTUS	CDS	86071986	86072143	1.0	-	1	ID=g10964.t1.CDS9;Parent=g10964.t1
HiC_scaffold_2	AUGUSTUS	CDS	86071986	86072143	1.0	-	1	ID=g10964.t2.CDS9;Parent=g10964.t2
HiC_scaffold_2	AUGUSTUS	CDS	86071986	86072143	1.0	-	1	ID=g10964.t3.CDS9;Parent=g10964.t3
HiC_scaffold_2	AUGUSTUS	CDS	86071986	86072143	1.0	-	1	ID=g10964.t4.CDS9;Parent=g10964.t4
HiC_scaffold_2	AUGUSTUS	CDS	86071986	86072143	1.0	-	1	ID=g10964.t5.CDS9;Parent=g10964.t5
HiC_scaffold_2	GeneMark.hmm3	intron	86072144	86072502	.	-	2	ID=g10964.t6.intron5;Parent=g10964.t6
HiC_scaffold_2	AUGUSTUS	intron	86072144	86072502	1.0	-	.	ID=g10964.t1.intron9;Parent=g10964.t1
HiC_scaffold_2	AUGUSTUS	intron	86072144	86072502	1.0	-	.	ID=g10964.t2.intron9;Parent=g10964.t2
HiC_scaffold_2	AUGUSTUS	intron	86072144	86072502	1.0	-	.	ID=g10964.t3.intron9;Parent=g10964.t3
HiC_scaffold_2	AUGUSTUS	intron	86072144	86072502	1.0	-	.	ID=g10964.t4.intron9;Parent=g10964.t4
HiC_scaffold_2	AUGUSTUS	intron	86072144	86072502	1.0	-	.	ID=g10964.t5.intron9;Parent=g10964.t5
HiC_scaffold_2	AUGUSTUS	exon	86072503	86072653	.	-	.	ID=g10964.t1.exon10;Parent=g10964.t1
HiC_scaffold_2	AUGUSTUS	exon	86072503	86072653	.	-	.	ID=g10964.t2.exon10;Parent=g10964.t2
HiC_scaffold_2	AUGUSTUS	exon	86072503	86072653	.	-	.	ID=g10964.t3.exon10;Parent=g10964.t3
HiC_scaffold_2	AUGUSTUS	exon	86072503	86072653	.	-	.	ID=g10964.t4.exon10;Parent=g10964.t4
HiC_scaffold_2	AUGUSTUS	exon	86072503	86072653	.	-	.	ID=g10964.t5.exon10;Parent=g10964.t5
HiC_scaffold_2	GeneMark.hmm3	CDS	86072503	86072653	.	-	2	ID=g10964.t6.CDS6;Parent=g10964.t6
HiC_scaffold_2	GeneMark.hmm3	exon	86072503	86072653	.	-	2	ID=g10964.t6.exon6;Parent=g10964.t6
HiC_scaffold_2	AUGUSTUS	CDS	86072503	86072653	1.0	-	2	ID=g10964.t1.CDS10;Parent=g10964.t1
HiC_scaffold_2	AUGUSTUS	CDS	86072503	86072653	1.0	-	2	ID=g10964.t2.CDS10;Parent=g10964.t2
HiC_scaffold_2	AUGUSTUS	CDS	86072503	86072653	1.0	-	2	ID=g10964.t3.CDS10;Parent=g10964.t3
HiC_scaffold_2	AUGUSTUS	CDS	86072503	86072653	1.0	-	2	ID=g10964.t4.CDS10;Parent=g10964.t4
HiC_scaffold_2	AUGUSTUS	CDS	86072503	86072653	1.0	-	2	ID=g10964.t5.CDS10;Parent=g10964.t5
HiC_scaffold_2	GeneMark.hmm3	intron	86072654	86073579	.	-	1	ID=g10964.t6.intron6;Parent=g10964.t6
HiC_scaffold_2	AUGUSTUS	intron	86072654	86073579	1.0	-	.	ID=g10964.t1.intron10;Parent=g10964.t1
HiC_scaffold_2	AUGUSTUS	intron	86072654	86073579	1.0	-	.	ID=g10964.t2.intron10;Parent=g10964.t2
HiC_scaffold_2	AUGUSTUS	intron	86072654	86073579	1.0	-	.	ID=g10964.t3.intron10;Parent=g10964.t3
HiC_scaffold_2	AUGUSTUS	intron	86072654	86073579	1.0	-	.	ID=g10964.t4.intron10;Parent=g10964.t4
HiC_scaffold_2	AUGUSTUS	intron	86072654	86073579	1.0	-	.	ID=g10964.t5.intron10;Parent=g10964.t5
HiC_scaffold_2	AUGUSTUS	exon	86073580	86073706	.	-	.	ID=g10964.t1.exon11;Parent=g10964.t1
HiC_scaffold_2	AUGUSTUS	exon	86073580	86073706	.	-	.	ID=g10964.t2.exon11;Parent=g10964.t2
HiC_scaffold_2	AUGUSTUS	exon	86073580	86073706	.	-	.	ID=g10964.t3.exon11;Parent=g10964.t3
HiC_scaffold_2	AUGUSTUS	exon	86073580	86073706	.	-	.	ID=g10964.t4.exon11;Parent=g10964.t4
HiC_scaffold_2	AUGUSTUS	exon	86073580	86073706	.	-	.	ID=g10964.t5.exon11;Parent=g10964.t5
HiC_scaffold_2	AUGUSTUS	CDS	86073580	86073706	0.69	-	0	ID=g10964.t1.CDS11;Parent=g10964.t1
HiC_scaffold_2	AUGUSTUS	CDS	86073580	86073706	0.69	-	0	ID=g10964.t2.CDS11;Parent=g10964.t2
HiC_scaffold_2	AUGUSTUS	CDS	86073580	86073706	0.69	-	0	ID=g10964.t4.CDS11;Parent=g10964.t4
HiC_scaffold_2	AUGUSTUS	CDS	86073580	86073706	0.69	-	0	ID=g10964.t5.CDS11;Parent=g10964.t5
HiC_scaffold_2	AUGUSTUS	CDS	86073580	86073706	0.7	-	0	ID=g10964.t3.CDS11;Parent=g10964.t3
HiC_scaffold_2	GeneMark.hmm3	CDS	86073580	86073837	.	-	2	ID=g10964.t6.CDS7;Parent=g10964.t6
HiC_scaffold_2	GeneMark.hmm3	exon	86073580	86073837	.	-	2	ID=g10964.t6.exon7;Parent=g10964.t6
HiC_scaffold_2	AUGUSTUS	intron	86073707	86073802	0.69	-	.	ID=g10964.t1.intron11;Parent=g10964.t1
HiC_scaffold_2	AUGUSTUS	intron	86073707	86073802	0.69	-	.	ID=g10964.t2.intron11;Parent=g10964.t2
HiC_scaffold_2	AUGUSTUS	intron	86073707	86073802	0.69	-	.	ID=g10964.t4.intron11;Parent=g10964.t4
HiC_scaffold_2	AUGUSTUS	intron	86073707	86073802	0.69	-	.	ID=g10964.t5.intron11;Parent=g10964.t5
HiC_scaffold_2	AUGUSTUS	intron	86073707	86073802	0.7	-	.	ID=g10964.t3.intron11;Parent=g10964.t3
HiC_scaffold_2	AUGUSTUS	exon	86073803	86073837	.	-	.	ID=g10964.t1.exon12;Parent=g10964.t1
HiC_scaffold_2	AUGUSTUS	exon	86073803	86073837	.	-	.	ID=g10964.t2.exon12;Parent=g10964.t2
HiC_scaffold_2	AUGUSTUS	exon	86073803	86073837	.	-	.	ID=g10964.t3.exon12;Parent=g10964.t3
HiC_scaffold_2	AUGUSTUS	exon	86073803	86073837	.	-	.	ID=g10964.t4.exon12;Parent=g10964.t4
HiC_scaffold_2	AUGUSTUS	exon	86073803	86073837	.	-	.	ID=g10964.t5.exon12;Parent=g10964.t5
HiC_scaffold_2	AUGUSTUS	CDS	86073803	86073837	0.69	-	2	ID=g10964.t1.CDS12;Parent=g10964.t1
HiC_scaffold_2	AUGUSTUS	CDS	86073803	86073837	0.69	-	2	ID=g10964.t2.CDS12;Parent=g10964.t2
HiC_scaffold_2	AUGUSTUS	CDS	86073803	86073837	0.69	-	2	ID=g10964.t4.CDS12;Parent=g10964.t4
HiC_scaffold_2	AUGUSTUS	CDS	86073803	86073837	0.69	-	2	ID=g10964.t5.CDS12;Parent=g10964.t5
HiC_scaffold_2	AUGUSTUS	CDS	86073803	86073837	0.7	-	2	ID=g10964.t3.CDS12;Parent=g10964.t3
HiC_scaffold_2	GeneMark.hmm3	intron	86073838	86074785	.	-	1	ID=g10964.t6.intron7;Parent=g10964.t6
HiC_scaffold_2	AUGUSTUS	intron	86073838	86074785	1.0	-	.	ID=g10964.t1.intron12;Parent=g10964.t1
HiC_scaffold_2	AUGUSTUS	intron	86073838	86074785	1.0	-	.	ID=g10964.t2.intron12;Parent=g10964.t2
HiC_scaffold_2	AUGUSTUS	intron	86073838	86074785	1.0	-	.	ID=g10964.t3.intron12;Parent=g10964.t3
HiC_scaffold_2	AUGUSTUS	intron	86073838	86074785	1.0	-	.	ID=g10964.t4.intron12;Parent=g10964.t4
HiC_scaffold_2	AUGUSTUS	intron	86073838	86074785	1.0	-	.	ID=g10964.t5.intron12;Parent=g10964.t5
HiC_scaffold_2	AUGUSTUS	exon	86074786	86074923	.	-	.	ID=g10964.t1.exon13;Parent=g10964.t1
HiC_scaffold_2	AUGUSTUS	exon	86074786	86074923	.	-	.	ID=g10964.t2.exon13;Parent=g10964.t2
HiC_scaffold_2	AUGUSTUS	exon	86074786	86074923	.	-	.	ID=g10964.t3.exon13;Parent=g10964.t3
HiC_scaffold_2	AUGUSTUS	exon	86074786	86074923	.	-	.	ID=g10964.t4.exon13;Parent=g10964.t4
HiC_scaffold_2	AUGUSTUS	exon	86074786	86074923	.	-	.	ID=g10964.t5.exon13;Parent=g10964.t5
HiC_scaffold_2	GeneMark.hmm3	CDS	86074786	86074923	.	-	2	ID=g10964.t6.CDS8;Parent=g10964.t6
HiC_scaffold_2	GeneMark.hmm3	exon	86074786	86074923	.	-	2	ID=g10964.t6.exon8;Parent=g10964.t6
HiC_scaffold_2	AUGUSTUS	CDS	86074786	86074923	1.0	-	2	ID=g10964.t1.CDS13;Parent=g10964.t1
HiC_scaffold_2	AUGUSTUS	CDS	86074786	86074923	1.0	-	2	ID=g10964.t2.CDS13;Parent=g10964.t2
HiC_scaffold_2	AUGUSTUS	CDS	86074786	86074923	1.0	-	2	ID=g10964.t3.CDS13;Parent=g10964.t3
HiC_scaffold_2	AUGUSTUS	CDS	86074786	86074923	1.0	-	2	ID=g10964.t4.CDS13;Parent=g10964.t4
HiC_scaffold_2	AUGUSTUS	CDS	86074786	86074923	1.0	-	2	ID=g10964.t5.CDS13;Parent=g10964.t5
HiC_scaffold_2	GeneMark.hmm3	intron	86074924	86077146	.	-	1	ID=g10964.t6.intron8;Parent=g10964.t6
HiC_scaffold_2	AUGUSTUS	intron	86074924	86077146	1.0	-	.	ID=g10964.t1.intron13;Parent=g10964.t1
HiC_scaffold_2	AUGUSTUS	intron	86074924	86077146	1.0	-	.	ID=g10964.t2.intron13;Parent=g10964.t2
HiC_scaffold_2	AUGUSTUS	intron	86074924	86077146	1.0	-	.	ID=g10964.t3.intron13;Parent=g10964.t3
HiC_scaffold_2	AUGUSTUS	intron	86074924	86077146	1.0	-	.	ID=g10964.t4.intron13;Parent=g10964.t4
HiC_scaffold_2	AUGUSTUS	intron	86074924	86077146	1.0	-	.	ID=g10964.t5.intron13;Parent=g10964.t5
HiC_scaffold_2	AUGUSTUS	exon	86077147	86077326	.	-	.	ID=g10964.t1.exon14;Parent=g10964.t1
HiC_scaffold_2	AUGUSTUS	exon	86077147	86077326	.	-	.	ID=g10964.t2.exon14;Parent=g10964.t2
HiC_scaffold_2	AUGUSTUS	exon	86077147	86077326	.	-	.	ID=g10964.t3.exon14;Parent=g10964.t3
HiC_scaffold_2	AUGUSTUS	exon	86077147	86077326	.	-	.	ID=g10964.t4.exon14;Parent=g10964.t4
HiC_scaffold_2	AUGUSTUS	exon	86077147	86077326	.	-	.	ID=g10964.t5.exon14;Parent=g10964.t5
HiC_scaffold_2	GeneMark.hmm3	CDS	86077147	86077326	.	-	2	ID=g10964.t6.CDS9;Parent=g10964.t6
HiC_scaffold_2	GeneMark.hmm3	exon	86077147	86077326	.	-	2	ID=g10964.t6.exon9;Parent=g10964.t6
HiC_scaffold_2	AUGUSTUS	CDS	86077147	86077326	1.0	-	2	ID=g10964.t1.CDS14;Parent=g10964.t1
HiC_scaffold_2	AUGUSTUS	CDS	86077147	86077326	1.0	-	2	ID=g10964.t2.CDS14;Parent=g10964.t2
HiC_scaffold_2	AUGUSTUS	CDS	86077147	86077326	1.0	-	2	ID=g10964.t3.CDS14;Parent=g10964.t3
HiC_scaffold_2	AUGUSTUS	CDS	86077147	86077326	1.0	-	2	ID=g10964.t4.CDS14;Parent=g10964.t4
HiC_scaffold_2	AUGUSTUS	CDS	86077147	86077326	1.0	-	2	ID=g10964.t5.CDS14;Parent=g10964.t5
HiC_scaffold_2	GeneMark.hmm3	intron	86077327	86078133	.	-	1	ID=g10964.t6.intron9;Parent=g10964.t6
HiC_scaffold_2	AUGUSTUS	intron	86077327	86078133	1.0	-	.	ID=g10964.t1.intron14;Parent=g10964.t1
HiC_scaffold_2	AUGUSTUS	intron	86077327	86078133	1.0	-	.	ID=g10964.t2.intron14;Parent=g10964.t2
HiC_scaffold_2	AUGUSTUS	intron	86077327	86078133	1.0	-	.	ID=g10964.t3.intron14;Parent=g10964.t3
HiC_scaffold_2	AUGUSTUS	intron	86077327	86078133	1.0	-	.	ID=g10964.t4.intron14;Parent=g10964.t4
HiC_scaffold_2	AUGUSTUS	intron	86077327	86078133	1.0	-	.	ID=g10964.t5.intron14;Parent=g10964.t5
HiC_scaffold_2	AUGUSTUS	exon	86078134	86078334	.	-	.	ID=g10964.t1.exon15;Parent=g10964.t1
HiC_scaffold_2	AUGUSTUS	exon	86078134	86078334	.	-	.	ID=g10964.t2.exon15;Parent=g10964.t2
HiC_scaffold_2	AUGUSTUS	exon	86078134	86078334	.	-	.	ID=g10964.t3.exon15;Parent=g10964.t3
HiC_scaffold_2	AUGUSTUS	exon	86078134	86078334	.	-	.	ID=g10964.t4.exon15;Parent=g10964.t4
HiC_scaffold_2	AUGUSTUS	exon	86078134	86078334	.	-	.	ID=g10964.t5.exon15;Parent=g10964.t5
HiC_scaffold_2	GeneMark.hmm3	CDS	86078134	86078334	.	-	2	ID=g10964.t6.CDS10;Parent=g10964.t6
HiC_scaffold_2	GeneMark.hmm3	exon	86078134	86078334	.	-	2	ID=g10964.t6.exon10;Parent=g10964.t6
HiC_scaffold_2	AUGUSTUS	CDS	86078134	86078334	1.0	-	2	ID=g10964.t1.CDS15;Parent=g10964.t1
HiC_scaffold_2	AUGUSTUS	CDS	86078134	86078334	1.0	-	2	ID=g10964.t2.CDS15;Parent=g10964.t2
HiC_scaffold_2	AUGUSTUS	CDS	86078134	86078334	1.0	-	2	ID=g10964.t3.CDS15;Parent=g10964.t3
HiC_scaffold_2	AUGUSTUS	CDS	86078134	86078334	1.0	-	2	ID=g10964.t4.CDS15;Parent=g10964.t4
HiC_scaffold_2	AUGUSTUS	CDS	86078134	86078334	1.0	-	2	ID=g10964.t5.CDS15;Parent=g10964.t5
HiC_scaffold_2	GeneMark.hmm3	intron	86078335	86083869	.	-	1	ID=g10964.t6.intron10;Parent=g10964.t6
HiC_scaffold_2	AUGUSTUS	intron	86078335	86083869	1.0	-	.	ID=g10964.t1.intron15;Parent=g10964.t1
HiC_scaffold_2	AUGUSTUS	intron	86078335	86083869	1.0	-	.	ID=g10964.t2.intron15;Parent=g10964.t2
HiC_scaffold_2	AUGUSTUS	intron	86078335	86083869	1.0	-	.	ID=g10964.t3.intron15;Parent=g10964.t3
HiC_scaffold_2	AUGUSTUS	intron	86078335	86083869	1.0	-	.	ID=g10964.t4.intron15;Parent=g10964.t4
HiC_scaffold_2	AUGUSTUS	intron	86078335	86083869	1.0	-	.	ID=g10964.t5.intron15;Parent=g10964.t5
HiC_scaffold_2	AUGUSTUS	exon	86083870	86084071	.	-	.	ID=g10964.t1.exon16;Parent=g10964.t1
HiC_scaffold_2	AUGUSTUS	exon	86083870	86084071	.	-	.	ID=g10964.t2.exon16;Parent=g10964.t2
HiC_scaffold_2	AUGUSTUS	exon	86083870	86084071	.	-	.	ID=g10964.t3.exon16;Parent=g10964.t3
HiC_scaffold_2	AUGUSTUS	exon	86083870	86084071	.	-	.	ID=g10964.t4.exon16;Parent=g10964.t4
HiC_scaffold_2	AUGUSTUS	exon	86083870	86084071	.	-	.	ID=g10964.t5.exon16;Parent=g10964.t5
HiC_scaffold_2	GeneMark.hmm3	CDS	86083870	86084071	.	-	0	ID=g10964.t6.CDS11;Parent=g10964.t6
HiC_scaffold_2	GeneMark.hmm3	exon	86083870	86084071	.	-	0	ID=g10964.t6.exon11;Parent=g10964.t6
HiC_scaffold_2	AUGUSTUS	CDS	86083870	86084071	1.0	-	0	ID=g10964.t1.CDS16;Parent=g10964.t1
HiC_scaffold_2	AUGUSTUS	CDS	86083870	86084071	1.0	-	0	ID=g10964.t2.CDS16;Parent=g10964.t2
HiC_scaffold_2	AUGUSTUS	CDS	86083870	86084071	1.0	-	0	ID=g10964.t3.CDS16;Parent=g10964.t3
HiC_scaffold_2	AUGUSTUS	CDS	86083870	86084071	1.0	-	0	ID=g10964.t4.CDS16;Parent=g10964.t4
HiC_scaffold_2	AUGUSTUS	CDS	86083870	86084071	1.0	-	0	ID=g10964.t5.CDS16;Parent=g10964.t5
HiC_scaffold_2	GeneMark.hmm3	intron	86084072	86085178	.	-	0	ID=g10964.t6.intron11;Parent=g10964.t6
HiC_scaffold_2	AUGUSTUS	intron	86084072	86085178	1.0	-	.	ID=g10964.t1.intron16;Parent=g10964.t1
HiC_scaffold_2	AUGUSTUS	intron	86084072	86085178	1.0	-	.	ID=g10964.t2.intron16;Parent=g10964.t2
HiC_scaffold_2	AUGUSTUS	intron	86084072	86085178	1.0	-	.	ID=g10964.t3.intron16;Parent=g10964.t3
HiC_scaffold_2	AUGUSTUS	intron	86084072	86085178	1.0	-	.	ID=g10964.t4.intron16;Parent=g10964.t4
HiC_scaffold_2	AUGUSTUS	intron	86084072	86085178	1.0	-	.	ID=g10964.t5.intron16;Parent=g10964.t5
HiC_scaffold_2	AUGUSTUS	exon	86085179	86085318	.	-	.	ID=g10964.t1.exon17;Parent=g10964.t1
HiC_scaffold_2	AUGUSTUS	exon	86085179	86085318	.	-	.	ID=g10964.t2.exon17;Parent=g10964.t2
HiC_scaffold_2	AUGUSTUS	exon	86085179	86085318	.	-	.	ID=g10964.t3.exon17;Parent=g10964.t3
HiC_scaffold_2	AUGUSTUS	exon	86085179	86085318	.	-	.	ID=g10964.t4.exon17;Parent=g10964.t4
HiC_scaffold_2	AUGUSTUS	exon	86085179	86085318	.	-	.	ID=g10964.t5.exon17;Parent=g10964.t5
HiC_scaffold_2	GeneMark.hmm3	CDS	86085179	86085318	.	-	2	ID=g10964.t6.CDS12;Parent=g10964.t6
HiC_scaffold_2	GeneMark.hmm3	exon	86085179	86085318	.	-	2	ID=g10964.t6.exon12;Parent=g10964.t6
HiC_scaffold_2	AUGUSTUS	CDS	86085179	86085318	1.0	-	2	ID=g10964.t1.CDS17;Parent=g10964.t1
HiC_scaffold_2	AUGUSTUS	CDS	86085179	86085318	1.0	-	2	ID=g10964.t2.CDS17;Parent=g10964.t2
HiC_scaffold_2	AUGUSTUS	CDS	86085179	86085318	1.0	-	2	ID=g10964.t3.CDS17;Parent=g10964.t3
HiC_scaffold_2	AUGUSTUS	CDS	86085179	86085318	1.0	-	2	ID=g10964.t4.CDS17;Parent=g10964.t4
HiC_scaffold_2	AUGUSTUS	CDS	86085179	86085318	1.0	-	2	ID=g10964.t5.CDS17;Parent=g10964.t5
HiC_scaffold_2	GeneMark.hmm3	intron	86085319	86086495	.	-	1	ID=g10964.t6.intron12;Parent=g10964.t6
HiC_scaffold_2	AUGUSTUS	intron	86085319	86086495	1.0	-	.	ID=g10964.t1.intron17;Parent=g10964.t1
HiC_scaffold_2	AUGUSTUS	intron	86085319	86086495	1.0	-	.	ID=g10964.t2.intron17;Parent=g10964.t2
HiC_scaffold_2	AUGUSTUS	intron	86085319	86086495	1.0	-	.	ID=g10964.t3.intron17;Parent=g10964.t3
HiC_scaffold_2	AUGUSTUS	intron	86085319	86086495	1.0	-	.	ID=g10964.t4.intron17;Parent=g10964.t4
HiC_scaffold_2	AUGUSTUS	intron	86085319	86086495	1.0	-	.	ID=g10964.t5.intron17;Parent=g10964.t5
HiC_scaffold_2	AUGUSTUS	exon	86086496	86086657	.	-	.	ID=g10964.t1.exon18;Parent=g10964.t1
HiC_scaffold_2	AUGUSTUS	exon	86086496	86086657	.	-	.	ID=g10964.t2.exon18;Parent=g10964.t2
HiC_scaffold_2	AUGUSTUS	exon	86086496	86086657	.	-	.	ID=g10964.t3.exon18;Parent=g10964.t3
HiC_scaffold_2	AUGUSTUS	exon	86086496	86086657	.	-	.	ID=g10964.t4.exon18;Parent=g10964.t4
HiC_scaffold_2	AUGUSTUS	exon	86086496	86086657	.	-	.	ID=g10964.t5.exon18;Parent=g10964.t5
HiC_scaffold_2	GeneMark.hmm3	CDS	86086496	86086657	.	-	2	ID=g10964.t6.CDS13;Parent=g10964.t6
HiC_scaffold_2	GeneMark.hmm3	exon	86086496	86086657	.	-	2	ID=g10964.t6.exon13;Parent=g10964.t6
HiC_scaffold_2	AUGUSTUS	CDS	86086496	86086657	1.0	-	2	ID=g10964.t1.CDS18;Parent=g10964.t1
HiC_scaffold_2	AUGUSTUS	CDS	86086496	86086657	1.0	-	2	ID=g10964.t2.CDS18;Parent=g10964.t2
HiC_scaffold_2	AUGUSTUS	CDS	86086496	86086657	1.0	-	2	ID=g10964.t3.CDS18;Parent=g10964.t3
HiC_scaffold_2	AUGUSTUS	CDS	86086496	86086657	1.0	-	2	ID=g10964.t4.CDS18;Parent=g10964.t4
HiC_scaffold_2	AUGUSTUS	CDS	86086496	86086657	1.0	-	2	ID=g10964.t5.CDS18;Parent=g10964.t5
HiC_scaffold_2	AUGUSTUS	intron	86086658	86088356	1.0	-	.	ID=g10964.t1.intron18;Parent=g10964.t1
HiC_scaffold_2	AUGUSTUS	intron	86086658	86088356	1.0	-	.	ID=g10964.t3.intron18;Parent=g10964.t3
HiC_scaffold_2	AUGUSTUS	intron	86086658	86088356	1.0	-	.	ID=g10964.t4.intron18;Parent=g10964.t4
HiC_scaffold_2	AUGUSTUS	intron	86086658	86088356	1.0	-	.	ID=g10964.t5.intron18;Parent=g10964.t5
HiC_scaffold_2	GeneMark.hmm3	intron	86086658	86088461	.	-	1	ID=g10964.t6.intron13;Parent=g10964.t6
HiC_scaffold_2	AUGUSTUS	intron	86086658	86088461	1.0	-	.	ID=g10964.t2.intron18;Parent=g10964.t2
HiC_scaffold_2	AUGUSTUS	exon	86088357	86088558	.	-	.	ID=g10964.t1.exon19;Parent=g10964.t1
HiC_scaffold_2	AUGUSTUS	exon	86088357	86088558	.	-	.	ID=g10964.t3.exon19;Parent=g10964.t3
HiC_scaffold_2	AUGUSTUS	exon	86088357	86088558	.	-	.	ID=g10964.t4.exon19;Parent=g10964.t4
HiC_scaffold_2	AUGUSTUS	exon	86088357	86088558	.	-	.	ID=g10964.t5.exon19;Parent=g10964.t5
HiC_scaffold_2	AUGUSTUS	CDS	86088357	86088558	1.0	-	0	ID=g10964.t1.CDS19;Parent=g10964.t1
HiC_scaffold_2	AUGUSTUS	CDS	86088357	86088558	1.0	-	0	ID=g10964.t3.CDS19;Parent=g10964.t3
HiC_scaffold_2	AUGUSTUS	CDS	86088357	86088558	1.0	-	0	ID=g10964.t4.CDS19;Parent=g10964.t4
HiC_scaffold_2	AUGUSTUS	CDS	86088357	86088558	1.0	-	0	ID=g10964.t5.CDS19;Parent=g10964.t5
HiC_scaffold_2	AUGUSTUS	exon	86088462	86088558	.	-	.	ID=g10964.t2.exon19;Parent=g10964.t2
HiC_scaffold_2	GeneMark.hmm3	CDS	86088462	86088558	.	-	0	ID=g10964.t6.CDS14;Parent=g10964.t6
HiC_scaffold_2	GeneMark.hmm3	exon	86088462	86088558	.	-	0	ID=g10964.t6.exon14;Parent=g10964.t6
HiC_scaffold_2	AUGUSTUS	CDS	86088462	86088558	1.0	-	0	ID=g10964.t2.CDS19;Parent=g10964.t2
HiC_scaffold_2	GeneMark.hmm3	intron	86088559	86089082	.	-	0	ID=g10964.t6.intron14;Parent=g10964.t6
HiC_scaffold_2	AUGUSTUS	intron	86088559	86089082	1.0	-	.	ID=g10964.t1.intron19;Parent=g10964.t1
HiC_scaffold_2	AUGUSTUS	intron	86088559	86089082	1.0	-	.	ID=g10964.t2.intron19;Parent=g10964.t2
HiC_scaffold_2	AUGUSTUS	intron	86088559	86089082	1.0	-	.	ID=g10964.t3.intron19;Parent=g10964.t3
HiC_scaffold_2	AUGUSTUS	intron	86088559	86089082	1.0	-	.	ID=g10964.t4.intron19;Parent=g10964.t4
HiC_scaffold_2	AUGUSTUS	intron	86088559	86089082	1.0	-	.	ID=g10964.t5.intron19;Parent=g10964.t5
HiC_scaffold_2	AUGUSTUS	exon	86089083	86089263	.	-	.	ID=g10964.t1.exon20;Parent=g10964.t1
HiC_scaffold_2	AUGUSTUS	exon	86089083	86089263	.	-	.	ID=g10964.t2.exon20;Parent=g10964.t2
HiC_scaffold_2	AUGUSTUS	exon	86089083	86089263	.	-	.	ID=g10964.t3.exon20;Parent=g10964.t3
HiC_scaffold_2	AUGUSTUS	exon	86089083	86089263	.	-	.	ID=g10964.t4.exon20;Parent=g10964.t4
HiC_scaffold_2	AUGUSTUS	exon	86089083	86089263	.	-	.	ID=g10964.t5.exon20;Parent=g10964.t5
HiC_scaffold_2	GeneMark.hmm3	CDS	86089083	86089263	.	-	1	ID=g10964.t6.CDS15;Parent=g10964.t6
HiC_scaffold_2	GeneMark.hmm3	exon	86089083	86089263	.	-	1	ID=g10964.t6.exon15;Parent=g10964.t6
HiC_scaffold_2	AUGUSTUS	CDS	86089083	86089263	1.0	-	1	ID=g10964.t1.CDS20;Parent=g10964.t1
HiC_scaffold_2	AUGUSTUS	CDS	86089083	86089263	1.0	-	1	ID=g10964.t2.CDS20;Parent=g10964.t2
HiC_scaffold_2	AUGUSTUS	CDS	86089083	86089263	1.0	-	1	ID=g10964.t3.CDS20;Parent=g10964.t3
HiC_scaffold_2	AUGUSTUS	CDS	86089083	86089263	1.0	-	1	ID=g10964.t4.CDS20;Parent=g10964.t4
HiC_scaffold_2	AUGUSTUS	CDS	86089083	86089263	1.0	-	1	ID=g10964.t5.CDS20;Parent=g10964.t5
HiC_scaffold_2	GeneMark.hmm3	intron	86089264	86090943	.	-	2	ID=g10964.t6.intron15;Parent=g10964.t6
HiC_scaffold_2	AUGUSTUS	intron	86089264	86090943	1.0	-	.	ID=g10964.t1.intron20;Parent=g10964.t1
HiC_scaffold_2	AUGUSTUS	intron	86089264	86090943	1.0	-	.	ID=g10964.t2.intron20;Parent=g10964.t2
HiC_scaffold_2	AUGUSTUS	intron	86089264	86090943	1.0	-	.	ID=g10964.t3.intron20;Parent=g10964.t3
HiC_scaffold_2	AUGUSTUS	intron	86089264	86090943	1.0	-	.	ID=g10964.t4.intron20;Parent=g10964.t4
HiC_scaffold_2	AUGUSTUS	intron	86089264	86090943	1.0	-	.	ID=g10964.t5.intron20;Parent=g10964.t5
HiC_scaffold_2	AUGUSTUS	exon	86090944	86091159	.	-	.	ID=g10964.t1.exon21;Parent=g10964.t1
HiC_scaffold_2	AUGUSTUS	exon	86090944	86091159	.	-	.	ID=g10964.t2.exon21;Parent=g10964.t2
HiC_scaffold_2	AUGUSTUS	exon	86090944	86091159	.	-	.	ID=g10964.t3.exon21;Parent=g10964.t3
HiC_scaffold_2	AUGUSTUS	exon	86090944	86091159	.	-	.	ID=g10964.t4.exon21;Parent=g10964.t4
HiC_scaffold_2	AUGUSTUS	exon	86090944	86091159	.	-	.	ID=g10964.t5.exon21;Parent=g10964.t5
HiC_scaffold_2	GeneMark.hmm3	CDS	86090944	86091159	.	-	1	ID=g10964.t6.CDS16;Parent=g10964.t6
HiC_scaffold_2	GeneMark.hmm3	exon	86090944	86091159	.	-	1	ID=g10964.t6.exon16;Parent=g10964.t6
HiC_scaffold_2	AUGUSTUS	CDS	86090944	86091159	1.0	-	1	ID=g10964.t1.CDS21;Parent=g10964.t1
HiC_scaffold_2	AUGUSTUS	CDS	86090944	86091159	1.0	-	1	ID=g10964.t2.CDS21;Parent=g10964.t2
HiC_scaffold_2	AUGUSTUS	CDS	86090944	86091159	1.0	-	1	ID=g10964.t3.CDS21;Parent=g10964.t3
HiC_scaffold_2	AUGUSTUS	CDS	86090944	86091159	1.0	-	1	ID=g10964.t4.CDS21;Parent=g10964.t4
HiC_scaffold_2	AUGUSTUS	CDS	86090944	86091159	1.0	-	1	ID=g10964.t5.CDS21;Parent=g10964.t5
HiC_scaffold_2	GeneMark.hmm3	intron	86091160	86091720	.	-	2	ID=g10964.t6.intron16;Parent=g10964.t6
HiC_scaffold_2	AUGUSTUS	intron	86091160	86091720	1.0	-	.	ID=g10964.t1.intron21;Parent=g10964.t1
HiC_scaffold_2	AUGUSTUS	intron	86091160	86091720	1.0	-	.	ID=g10964.t2.intron21;Parent=g10964.t2
HiC_scaffold_2	AUGUSTUS	intron	86091160	86091720	1.0	-	.	ID=g10964.t3.intron21;Parent=g10964.t3
HiC_scaffold_2	AUGUSTUS	intron	86091160	86091720	1.0	-	.	ID=g10964.t4.intron21;Parent=g10964.t4
HiC_scaffold_2	AUGUSTUS	intron	86091160	86091720	1.0	-	.	ID=g10964.t5.intron21;Parent=g10964.t5
HiC_scaffold_2	AUGUSTUS	exon	86091721	86091974	.	-	.	ID=g10964.t1.exon22;Parent=g10964.t1
HiC_scaffold_2	AUGUSTUS	exon	86091721	86091974	.	-	.	ID=g10964.t2.exon22;Parent=g10964.t2
HiC_scaffold_2	AUGUSTUS	exon	86091721	86091974	.	-	.	ID=g10964.t3.exon22;Parent=g10964.t3
HiC_scaffold_2	AUGUSTUS	exon	86091721	86091974	.	-	.	ID=g10964.t4.exon22;Parent=g10964.t4
HiC_scaffold_2	AUGUSTUS	exon	86091721	86091974	.	-	.	ID=g10964.t5.exon22;Parent=g10964.t5
HiC_scaffold_2	GeneMark.hmm3	CDS	86091721	86091974	.	-	0	ID=g10964.t6.CDS17;Parent=g10964.t6
HiC_scaffold_2	GeneMark.hmm3	exon	86091721	86091974	.	-	0	ID=g10964.t6.exon17;Parent=g10964.t6
HiC_scaffold_2	AUGUSTUS	CDS	86091721	86091974	1.0	-	0	ID=g10964.t1.CDS22;Parent=g10964.t1
HiC_scaffold_2	AUGUSTUS	CDS	86091721	86091974	1.0	-	0	ID=g10964.t2.CDS22;Parent=g10964.t2
HiC_scaffold_2	AUGUSTUS	CDS	86091721	86091974	1.0	-	0	ID=g10964.t3.CDS22;Parent=g10964.t3
HiC_scaffold_2	AUGUSTUS	CDS	86091721	86091974	1.0	-	0	ID=g10964.t4.CDS22;Parent=g10964.t4
HiC_scaffold_2	AUGUSTUS	CDS	86091721	86091974	1.0	-	0	ID=g10964.t5.CDS22;Parent=g10964.t5
HiC_scaffold_2	GeneMark.hmm3	intron	86091975	86094467	.	-	0	ID=g10964.t6.intron17;Parent=g10964.t6
HiC_scaffold_2	AUGUSTUS	intron	86091975	86094467	0.95	-	.	ID=g10964.t1.intron22;Parent=g10964.t1
HiC_scaffold_2	AUGUSTUS	intron	86091975	86094467	0.97	-	.	ID=g10964.t5.intron22;Parent=g10964.t5
HiC_scaffold_2	AUGUSTUS	intron	86091975	86094467	0.98	-	.	ID=g10964.t2.intron22;Parent=g10964.t2
HiC_scaffold_2	AUGUSTUS	intron	86091975	86094467	1.0	-	.	ID=g10964.t3.intron22;Parent=g10964.t3
HiC_scaffold_2	AUGUSTUS	intron	86091975	86095081	1.0	-	.	ID=g10964.t4.intron22;Parent=g10964.t4
HiC_scaffold_2	AUGUSTUS	exon	86094468	86094530	.	-	.	ID=g10964.t1.exon23;Parent=g10964.t1
HiC_scaffold_2	AUGUSTUS	exon	86094468	86094530	.	-	.	ID=g10964.t2.exon23;Parent=g10964.t2
HiC_scaffold_2	AUGUSTUS	exon	86094468	86094530	.	-	.	ID=g10964.t3.exon23;Parent=g10964.t3
HiC_scaffold_2	AUGUSTUS	exon	86094468	86094530	.	-	.	ID=g10964.t5.exon23;Parent=g10964.t5
HiC_scaffold_2	GeneMark.hmm3	CDS	86094468	86094530	.	-	0	ID=g10964.t6.CDS18;Parent=g10964.t6
HiC_scaffold_2	GeneMark.hmm3	exon	86094468	86094530	.	-	0	ID=g10964.t6.exon18;Parent=g10964.t6
HiC_scaffold_2	AUGUSTUS	CDS	86094468	86094530	0.95	-	0	ID=g10964.t1.CDS23;Parent=g10964.t1
HiC_scaffold_2	AUGUSTUS	CDS	86094468	86094530	0.97	-	0	ID=g10964.t5.CDS23;Parent=g10964.t5
HiC_scaffold_2	AUGUSTUS	CDS	86094468	86094530	0.98	-	0	ID=g10964.t2.CDS23;Parent=g10964.t2
HiC_scaffold_2	AUGUSTUS	CDS	86094468	86094530	1.0	-	0	ID=g10964.t3.CDS23;Parent=g10964.t3
HiC_scaffold_2	GeneMark.hmm3	intron	86094531	86095081	.	-	0	ID=g10964.t6.intron18;Parent=g10964.t6
HiC_scaffold_2	AUGUSTUS	intron	86094531	86095081	0.95	-	.	ID=g10964.t1.intron23;Parent=g10964.t1
HiC_scaffold_2	AUGUSTUS	intron	86094531	86095081	0.97	-	.	ID=g10964.t5.intron23;Parent=g10964.t5
HiC_scaffold_2	AUGUSTUS	intron	86094531	86095081	0.98	-	.	ID=g10964.t2.intron23;Parent=g10964.t2
HiC_scaffold_2	AUGUSTUS	intron	86094531	86095081	1.0	-	.	ID=g10964.t3.intron23;Parent=g10964.t3
HiC_scaffold_2	AUGUSTUS	exon	86095082	86095172	.	-	.	ID=g10964.t1.exon24;Parent=g10964.t1
HiC_scaffold_2	AUGUSTUS	exon	86095082	86095172	.	-	.	ID=g10964.t2.exon24;Parent=g10964.t2
HiC_scaffold_2	AUGUSTUS	exon	86095082	86095172	.	-	.	ID=g10964.t3.exon24;Parent=g10964.t3
HiC_scaffold_2	AUGUSTUS	exon	86095082	86095172	.	-	.	ID=g10964.t4.exon23;Parent=g10964.t4
HiC_scaffold_2	AUGUSTUS	exon	86095082	86095172	.	-	.	ID=g10964.t5.exon24;Parent=g10964.t5
HiC_scaffold_2	GeneMark.hmm3	CDS	86095082	86095172	.	-	1	ID=g10964.t6.CDS19;Parent=g10964.t6
HiC_scaffold_2	GeneMark.hmm3	exon	86095082	86095172	.	-	1	ID=g10964.t6.exon19;Parent=g10964.t6
HiC_scaffold_2	AUGUSTUS	CDS	86095082	86095172	1.0	-	1	ID=g10964.t1.CDS24;Parent=g10964.t1
HiC_scaffold_2	AUGUSTUS	CDS	86095082	86095172	1.0	-	1	ID=g10964.t2.CDS24;Parent=g10964.t2
HiC_scaffold_2	AUGUSTUS	CDS	86095082	86095172	1.0	-	1	ID=g10964.t3.CDS24;Parent=g10964.t3
HiC_scaffold_2	AUGUSTUS	CDS	86095082	86095172	1.0	-	1	ID=g10964.t4.CDS23;Parent=g10964.t4
HiC_scaffold_2	AUGUSTUS	CDS	86095082	86095172	1.0	-	1	ID=g10964.t5.CDS24;Parent=g10964.t5
HiC_scaffold_2	GeneMark.hmm3	intron	86095173	86095860	.	-	2	ID=g10964.t6.intron19;Parent=g10964.t6
HiC_scaffold_2	AUGUSTUS	intron	86095173	86095860	1.0	-	.	ID=g10964.t1.intron24;Parent=g10964.t1
HiC_scaffold_2	AUGUSTUS	intron	86095173	86095860	1.0	-	.	ID=g10964.t2.intron24;Parent=g10964.t2
HiC_scaffold_2	AUGUSTUS	intron	86095173	86095860	1.0	-	.	ID=g10964.t3.intron24;Parent=g10964.t3
HiC_scaffold_2	AUGUSTUS	intron	86095173	86095860	1.0	-	.	ID=g10964.t4.intron23;Parent=g10964.t4
HiC_scaffold_2	AUGUSTUS	intron	86095173	86095860	1.0	-	.	ID=g10964.t5.intron24;Parent=g10964.t5
HiC_scaffold_2	AUGUSTUS	exon	86095861	86095970	.	-	.	ID=g10964.t1.exon25;Parent=g10964.t1
HiC_scaffold_2	AUGUSTUS	exon	86095861	86095970	.	-	.	ID=g10964.t2.exon25;Parent=g10964.t2
HiC_scaffold_2	AUGUSTUS	exon	86095861	86095970	.	-	.	ID=g10964.t3.exon25;Parent=g10964.t3
HiC_scaffold_2	AUGUSTUS	exon	86095861	86095970	.	-	.	ID=g10964.t4.exon24;Parent=g10964.t4
HiC_scaffold_2	AUGUSTUS	exon	86095861	86095970	.	-	.	ID=g10964.t5.exon25;Parent=g10964.t5
HiC_scaffold_2	GeneMark.hmm3	CDS	86095861	86095970	.	-	0	ID=g10964.t6.CDS20;Parent=g10964.t6
HiC_scaffold_2	GeneMark.hmm3	exon	86095861	86095970	.	-	0	ID=g10964.t6.exon20;Parent=g10964.t6
HiC_scaffold_2	AUGUSTUS	CDS	86095861	86095970	1.0	-	0	ID=g10964.t1.CDS25;Parent=g10964.t1
HiC_scaffold_2	AUGUSTUS	CDS	86095861	86095970	1.0	-	0	ID=g10964.t2.CDS25;Parent=g10964.t2
HiC_scaffold_2	AUGUSTUS	CDS	86095861	86095970	1.0	-	0	ID=g10964.t3.CDS25;Parent=g10964.t3
HiC_scaffold_2	AUGUSTUS	CDS	86095861	86095970	1.0	-	0	ID=g10964.t4.CDS24;Parent=g10964.t4
HiC_scaffold_2	AUGUSTUS	CDS	86095861	86095970	1.0	-	0	ID=g10964.t5.CDS25;Parent=g10964.t5
HiC_scaffold_2	GeneMark.hmm3	intron	86095971	86098297	.	-	0	ID=g10964.t6.intron20;Parent=g10964.t6
HiC_scaffold_2	AUGUSTUS	intron	86095971	86098297	1.0	-	.	ID=g10964.t1.intron25;Parent=g10964.t1
HiC_scaffold_2	AUGUSTUS	intron	86095971	86098297	1.0	-	.	ID=g10964.t2.intron25;Parent=g10964.t2
HiC_scaffold_2	AUGUSTUS	intron	86095971	86098297	1.0	-	.	ID=g10964.t3.intron25;Parent=g10964.t3
HiC_scaffold_2	AUGUSTUS	intron	86095971	86098297	1.0	-	.	ID=g10964.t4.intron24;Parent=g10964.t4
HiC_scaffold_2	AUGUSTUS	intron	86095971	86098297	1.0	-	.	ID=g10964.t5.intron25;Parent=g10964.t5
HiC_scaffold_2	AUGUSTUS	exon	86098298	86098421	.	-	.	ID=g10964.t1.exon26;Parent=g10964.t1
HiC_scaffold_2	AUGUSTUS	exon	86098298	86098421	.	-	.	ID=g10964.t2.exon26;Parent=g10964.t2
HiC_scaffold_2	AUGUSTUS	exon	86098298	86098421	.	-	.	ID=g10964.t3.exon26;Parent=g10964.t3
HiC_scaffold_2	AUGUSTUS	exon	86098298	86098421	.	-	.	ID=g10964.t4.exon25;Parent=g10964.t4
HiC_scaffold_2	AUGUSTUS	exon	86098298	86098421	.	-	.	ID=g10964.t5.exon26;Parent=g10964.t5
HiC_scaffold_2	GeneMark.hmm3	CDS	86098298	86098421	.	-	1	ID=g10964.t6.CDS21;Parent=g10964.t6
HiC_scaffold_2	GeneMark.hmm3	exon	86098298	86098421	.	-	1	ID=g10964.t6.exon21;Parent=g10964.t6
HiC_scaffold_2	AUGUSTUS	CDS	86098298	86098421	1.0	-	1	ID=g10964.t1.CDS26;Parent=g10964.t1
HiC_scaffold_2	AUGUSTUS	CDS	86098298	86098421	1.0	-	1	ID=g10964.t2.CDS26;Parent=g10964.t2
HiC_scaffold_2	AUGUSTUS	CDS	86098298	86098421	1.0	-	1	ID=g10964.t3.CDS26;Parent=g10964.t3
HiC_scaffold_2	AUGUSTUS	CDS	86098298	86098421	1.0	-	1	ID=g10964.t4.CDS25;Parent=g10964.t4
HiC_scaffold_2	AUGUSTUS	CDS	86098298	86098421	1.0	-	1	ID=g10964.t5.CDS26;Parent=g10964.t5
HiC_scaffold_2	GeneMark.hmm3	intron	86098422	86099801	.	-	2	ID=g10964.t6.intron21;Parent=g10964.t6
HiC_scaffold_2	AUGUSTUS	intron	86098422	86099801	1.0	-	.	ID=g10964.t1.intron26;Parent=g10964.t1
HiC_scaffold_2	AUGUSTUS	intron	86098422	86099801	1.0	-	.	ID=g10964.t2.intron26;Parent=g10964.t2
HiC_scaffold_2	AUGUSTUS	intron	86098422	86099801	1.0	-	.	ID=g10964.t3.intron26;Parent=g10964.t3
HiC_scaffold_2	AUGUSTUS	intron	86098422	86099801	1.0	-	.	ID=g10964.t4.intron25;Parent=g10964.t4
HiC_scaffold_2	AUGUSTUS	intron	86098422	86099801	1.0	-	.	ID=g10964.t5.intron26;Parent=g10964.t5
HiC_scaffold_2	AUGUSTUS	exon	86099802	86099932	.	-	.	ID=g10964.t1.exon27;Parent=g10964.t1
HiC_scaffold_2	AUGUSTUS	exon	86099802	86099932	.	-	.	ID=g10964.t2.exon27;Parent=g10964.t2
HiC_scaffold_2	AUGUSTUS	exon	86099802	86099932	.	-	.	ID=g10964.t3.exon27;Parent=g10964.t3
HiC_scaffold_2	AUGUSTUS	exon	86099802	86099932	.	-	.	ID=g10964.t4.exon26;Parent=g10964.t4
HiC_scaffold_2	AUGUSTUS	exon	86099802	86099932	.	-	.	ID=g10964.t5.exon27;Parent=g10964.t5
HiC_scaffold_2	GeneMark.hmm3	CDS	86099802	86099932	.	-	0	ID=g10964.t6.CDS22;Parent=g10964.t6
HiC_scaffold_2	GeneMark.hmm3	exon	86099802	86099932	.	-	0	ID=g10964.t6.exon22;Parent=g10964.t6
HiC_scaffold_2	AUGUSTUS	CDS	86099802	86099932	1.0	-	0	ID=g10964.t1.CDS27;Parent=g10964.t1
HiC_scaffold_2	AUGUSTUS	CDS	86099802	86099932	1.0	-	0	ID=g10964.t2.CDS27;Parent=g10964.t2
HiC_scaffold_2	AUGUSTUS	CDS	86099802	86099932	1.0	-	0	ID=g10964.t3.CDS27;Parent=g10964.t3
HiC_scaffold_2	AUGUSTUS	CDS	86099802	86099932	1.0	-	0	ID=g10964.t4.CDS26;Parent=g10964.t4
HiC_scaffold_2	AUGUSTUS	CDS	86099802	86099932	1.0	-	0	ID=g10964.t5.CDS27;Parent=g10964.t5
HiC_scaffold_2	AUGUSTUS	intron	86099933	86100126	1.0	-	.	ID=g10964.t1.intron27;Parent=g10964.t1
HiC_scaffold_2	GeneMark.hmm3	intron	86099933	86101060	.	-	0	ID=g10964.t6.intron22;Parent=g10964.t6
HiC_scaffold_2	AUGUSTUS	intron	86099933	86101060	1.0	-	.	ID=g10964.t2.intron27;Parent=g10964.t2
HiC_scaffold_2	AUGUSTUS	intron	86099933	86101060	1.0	-	.	ID=g10964.t3.intron27;Parent=g10964.t3
HiC_scaffold_2	AUGUSTUS	intron	86099933	86101060	1.0	-	.	ID=g10964.t4.intron26;Parent=g10964.t4
HiC_scaffold_2	AUGUSTUS	intron	86099933	86101060	1.0	-	.	ID=g10964.t5.intron27;Parent=g10964.t5
HiC_scaffold_2	AUGUSTUS	exon	86100127	86100327	.	-	.	ID=g10964.t1.exon28;Parent=g10964.t1
HiC_scaffold_2	AUGUSTUS	CDS	86100127	86100327	1.0	-	0	ID=g10964.t1.CDS28;Parent=g10964.t1
HiC_scaffold_2	AUGUSTUS	intron	86100328	86101060	1.0	-	.	ID=g10964.t1.intron28;Parent=g10964.t1
HiC_scaffold_2	AUGUSTUS	exon	86101061	86101287	.	-	.	ID=g10964.t1.exon29;Parent=g10964.t1
HiC_scaffold_2	AUGUSTUS	exon	86101061	86101287	.	-	.	ID=g10964.t2.exon28;Parent=g10964.t2
HiC_scaffold_2	AUGUSTUS	exon	86101061	86101287	.	-	.	ID=g10964.t3.exon28;Parent=g10964.t3
HiC_scaffold_2	AUGUSTUS	exon	86101061	86101287	.	-	.	ID=g10964.t4.exon27;Parent=g10964.t4
HiC_scaffold_2	AUGUSTUS	exon	86101061	86101287	.	-	.	ID=g10964.t5.exon28;Parent=g10964.t5
HiC_scaffold_2	GeneMark.hmm3	CDS	86101061	86101287	.	-	2	ID=g10964.t6.CDS23;Parent=g10964.t6
HiC_scaffold_2	GeneMark.hmm3	exon	86101061	86101287	.	-	2	ID=g10964.t6.exon23;Parent=g10964.t6
HiC_scaffold_2	AUGUSTUS	CDS	86101061	86101287	1.0	-	2	ID=g10964.t1.CDS29;Parent=g10964.t1
HiC_scaffold_2	AUGUSTUS	CDS	86101061	86101287	1.0	-	2	ID=g10964.t2.CDS28;Parent=g10964.t2
HiC_scaffold_2	AUGUSTUS	CDS	86101061	86101287	1.0	-	2	ID=g10964.t3.CDS28;Parent=g10964.t3
HiC_scaffold_2	AUGUSTUS	CDS	86101061	86101287	1.0	-	2	ID=g10964.t4.CDS27;Parent=g10964.t4
HiC_scaffold_2	AUGUSTUS	CDS	86101061	86101287	1.0	-	2	ID=g10964.t5.CDS28;Parent=g10964.t5
HiC_scaffold_2	GeneMark.hmm3	intron	86101288	86103431	.	-	1	ID=g10964.t6.intron23;Parent=g10964.t6
HiC_scaffold_2	AUGUSTUS	intron	86101288	86103431	1.0	-	.	ID=g10964.t1.intron29;Parent=g10964.t1
HiC_scaffold_2	AUGUSTUS	intron	86101288	86103431	1.0	-	.	ID=g10964.t2.intron28;Parent=g10964.t2
HiC_scaffold_2	AUGUSTUS	intron	86101288	86103431	1.0	-	.	ID=g10964.t3.intron28;Parent=g10964.t3
HiC_scaffold_2	AUGUSTUS	intron	86101288	86103431	1.0	-	.	ID=g10964.t4.intron27;Parent=g10964.t4
HiC_scaffold_2	AUGUSTUS	intron	86101288	86103431	1.0	-	.	ID=g10964.t5.intron28;Parent=g10964.t5
HiC_scaffold_2	AUGUSTUS	exon	86103432	86103491	.	-	.	ID=g10964.t1.exon30;Parent=g10964.t1
HiC_scaffold_2	AUGUSTUS	exon	86103432	86103491	.	-	.	ID=g10964.t2.exon29;Parent=g10964.t2
HiC_scaffold_2	AUGUSTUS	exon	86103432	86103491	.	-	.	ID=g10964.t3.exon29;Parent=g10964.t3
HiC_scaffold_2	AUGUSTUS	exon	86103432	86103491	.	-	.	ID=g10964.t4.exon28;Parent=g10964.t4
HiC_scaffold_2	AUGUSTUS	exon	86103432	86103491	.	-	.	ID=g10964.t5.exon29;Parent=g10964.t5
HiC_scaffold_2	GeneMark.hmm3	CDS	86103432	86103491	.	-	2	ID=g10964.t6.CDS24;Parent=g10964.t6
HiC_scaffold_2	GeneMark.hmm3	exon	86103432	86103491	.	-	2	ID=g10964.t6.exon24;Parent=g10964.t6
HiC_scaffold_2	AUGUSTUS	CDS	86103432	86103491	1.0	-	2	ID=g10964.t1.CDS30;Parent=g10964.t1
HiC_scaffold_2	AUGUSTUS	CDS	86103432	86103491	1.0	-	2	ID=g10964.t2.CDS29;Parent=g10964.t2
HiC_scaffold_2	AUGUSTUS	CDS	86103432	86103491	1.0	-	2	ID=g10964.t3.CDS29;Parent=g10964.t3
HiC_scaffold_2	AUGUSTUS	CDS	86103432	86103491	1.0	-	2	ID=g10964.t4.CDS28;Parent=g10964.t4
HiC_scaffold_2	AUGUSTUS	CDS	86103432	86103491	1.0	-	2	ID=g10964.t5.CDS29;Parent=g10964.t5
HiC_scaffold_2	GeneMark.hmm3	intron	86103492	86106838	.	-	1	ID=g10964.t6.intron24;Parent=g10964.t6
HiC_scaffold_2	AUGUSTUS	intron	86103492	86106838	1.0	-	.	ID=g10964.t1.intron30;Parent=g10964.t1
HiC_scaffold_2	AUGUSTUS	intron	86103492	86106838	1.0	-	.	ID=g10964.t2.intron29;Parent=g10964.t2
HiC_scaffold_2	AUGUSTUS	intron	86103492	86106838	1.0	-	.	ID=g10964.t3.intron29;Parent=g10964.t3
HiC_scaffold_2	AUGUSTUS	intron	86103492	86106838	1.0	-	.	ID=g10964.t4.intron28;Parent=g10964.t4
HiC_scaffold_2	AUGUSTUS	intron	86103492	86106838	1.0	-	.	ID=g10964.t5.intron29;Parent=g10964.t5
HiC_scaffold_2	AUGUSTUS	exon	86106839	86107037	.	-	.	ID=g10964.t1.exon31;Parent=g10964.t1
HiC_scaffold_2	AUGUSTUS	exon	86106839	86107037	.	-	.	ID=g10964.t2.exon30;Parent=g10964.t2
HiC_scaffold_2	AUGUSTUS	exon	86106839	86107037	.	-	.	ID=g10964.t3.exon30;Parent=g10964.t3
HiC_scaffold_2	AUGUSTUS	exon	86106839	86107037	.	-	.	ID=g10964.t4.exon29;Parent=g10964.t4
HiC_scaffold_2	AUGUSTUS	exon	86106839	86107037	.	-	.	ID=g10964.t5.exon30;Parent=g10964.t5
HiC_scaffold_2	GeneMark.hmm3	CDS	86106839	86107037	.	-	0	ID=g10964.t6.CDS25;Parent=g10964.t6
HiC_scaffold_2	GeneMark.hmm3	exon	86106839	86107037	.	-	0	ID=g10964.t6.exon25;Parent=g10964.t6
HiC_scaffold_2	AUGUSTUS	CDS	86106839	86107037	1.0	-	0	ID=g10964.t1.CDS31;Parent=g10964.t1
HiC_scaffold_2	AUGUSTUS	CDS	86106839	86107037	1.0	-	0	ID=g10964.t2.CDS30;Parent=g10964.t2
HiC_scaffold_2	AUGUSTUS	CDS	86106839	86107037	1.0	-	0	ID=g10964.t3.CDS30;Parent=g10964.t3
HiC_scaffold_2	AUGUSTUS	CDS	86106839	86107037	1.0	-	0	ID=g10964.t4.CDS29;Parent=g10964.t4
HiC_scaffold_2	AUGUSTUS	CDS	86106839	86107037	1.0	-	0	ID=g10964.t5.CDS30;Parent=g10964.t5
HiC_scaffold_2	GeneMark.hmm3	intron	86107038	86108760	.	-	0	ID=g10964.t6.intron25;Parent=g10964.t6
HiC_scaffold_2	AUGUSTUS	intron	86107038	86108760	1.0	-	.	ID=g10964.t1.intron31;Parent=g10964.t1
HiC_scaffold_2	AUGUSTUS	intron	86107038	86108760	1.0	-	.	ID=g10964.t2.intron30;Parent=g10964.t2
HiC_scaffold_2	AUGUSTUS	intron	86107038	86108760	1.0	-	.	ID=g10964.t3.intron30;Parent=g10964.t3
HiC_scaffold_2	AUGUSTUS	intron	86107038	86108760	1.0	-	.	ID=g10964.t4.intron29;Parent=g10964.t4
HiC_scaffold_2	AUGUSTUS	intron	86107038	86108760	1.0	-	.	ID=g10964.t5.intron30;Parent=g10964.t5
HiC_scaffold_2	AUGUSTUS	exon	86108761	86108972	.	-	.	ID=g10964.t1.exon32;Parent=g10964.t1
HiC_scaffold_2	AUGUSTUS	exon	86108761	86108972	.	-	.	ID=g10964.t2.exon31;Parent=g10964.t2
HiC_scaffold_2	AUGUSTUS	exon	86108761	86108972	.	-	.	ID=g10964.t3.exon31;Parent=g10964.t3
HiC_scaffold_2	AUGUSTUS	exon	86108761	86108972	.	-	.	ID=g10964.t4.exon30;Parent=g10964.t4
HiC_scaffold_2	AUGUSTUS	exon	86108761	86108972	.	-	.	ID=g10964.t5.exon31;Parent=g10964.t5
HiC_scaffold_2	GeneMark.hmm3	CDS	86108761	86108972	.	-	2	ID=g10964.t6.CDS26;Parent=g10964.t6
HiC_scaffold_2	GeneMark.hmm3	exon	86108761	86108972	.	-	2	ID=g10964.t6.exon26;Parent=g10964.t6
HiC_scaffold_2	AUGUSTUS	CDS	86108761	86108972	1.0	-	2	ID=g10964.t1.CDS32;Parent=g10964.t1
HiC_scaffold_2	AUGUSTUS	CDS	86108761	86108972	1.0	-	2	ID=g10964.t2.CDS31;Parent=g10964.t2
HiC_scaffold_2	AUGUSTUS	CDS	86108761	86108972	1.0	-	2	ID=g10964.t3.CDS31;Parent=g10964.t3
HiC_scaffold_2	AUGUSTUS	CDS	86108761	86108972	1.0	-	2	ID=g10964.t4.CDS30;Parent=g10964.t4
HiC_scaffold_2	AUGUSTUS	CDS	86108761	86108972	1.0	-	2	ID=g10964.t5.CDS31;Parent=g10964.t5
HiC_scaffold_2	GeneMark.hmm3	intron	86108973	86110477	.	-	1	ID=g10964.t6.intron26;Parent=g10964.t6
HiC_scaffold_2	AUGUSTUS	intron	86108973	86110477	1.0	-	.	ID=g10964.t1.intron32;Parent=g10964.t1
HiC_scaffold_2	AUGUSTUS	intron	86108973	86110477	1.0	-	.	ID=g10964.t2.intron31;Parent=g10964.t2
HiC_scaffold_2	AUGUSTUS	intron	86108973	86110477	1.0	-	.	ID=g10964.t3.intron31;Parent=g10964.t3
HiC_scaffold_2	AUGUSTUS	intron	86108973	86110477	1.0	-	.	ID=g10964.t4.intron30;Parent=g10964.t4
HiC_scaffold_2	AUGUSTUS	intron	86108973	86110477	1.0	-	.	ID=g10964.t5.intron31;Parent=g10964.t5
HiC_scaffold_2	AUGUSTUS	exon	86110478	86110646	.	-	.	ID=g10964.t1.exon33;Parent=g10964.t1
HiC_scaffold_2	AUGUSTUS	exon	86110478	86110646	.	-	.	ID=g10964.t2.exon32;Parent=g10964.t2
HiC_scaffold_2	AUGUSTUS	exon	86110478	86110646	.	-	.	ID=g10964.t3.exon32;Parent=g10964.t3
HiC_scaffold_2	AUGUSTUS	exon	86110478	86110646	.	-	.	ID=g10964.t4.exon31;Parent=g10964.t4
HiC_scaffold_2	AUGUSTUS	exon	86110478	86110646	.	-	.	ID=g10964.t5.exon32;Parent=g10964.t5
HiC_scaffold_2	GeneMark.hmm3	CDS	86110478	86110646	.	-	0	ID=g10964.t6.CDS27;Parent=g10964.t6
HiC_scaffold_2	GeneMark.hmm3	exon	86110478	86110646	.	-	0	ID=g10964.t6.exon27;Parent=g10964.t6
HiC_scaffold_2	AUGUSTUS	CDS	86110478	86110646	1.0	-	0	ID=g10964.t1.CDS33;Parent=g10964.t1
HiC_scaffold_2	AUGUSTUS	CDS	86110478	86110646	1.0	-	0	ID=g10964.t2.CDS32;Parent=g10964.t2
HiC_scaffold_2	AUGUSTUS	CDS	86110478	86110646	1.0	-	0	ID=g10964.t3.CDS32;Parent=g10964.t3
HiC_scaffold_2	AUGUSTUS	CDS	86110478	86110646	1.0	-	0	ID=g10964.t4.CDS31;Parent=g10964.t4
HiC_scaffold_2	AUGUSTUS	CDS	86110478	86110646	1.0	-	0	ID=g10964.t5.CDS32;Parent=g10964.t5
HiC_scaffold_2	GeneMark.hmm3	intron	86110647	86112194	.	-	0	ID=g10964.t6.intron27;Parent=g10964.t6
HiC_scaffold_2	AUGUSTUS	intron	86110647	86112194	1.0	-	.	ID=g10964.t1.intron33;Parent=g10964.t1
HiC_scaffold_2	AUGUSTUS	intron	86110647	86112194	1.0	-	.	ID=g10964.t2.intron32;Parent=g10964.t2
HiC_scaffold_2	AUGUSTUS	intron	86110647	86112194	1.0	-	.	ID=g10964.t3.intron32;Parent=g10964.t3
HiC_scaffold_2	AUGUSTUS	intron	86110647	86112194	1.0	-	.	ID=g10964.t4.intron31;Parent=g10964.t4
HiC_scaffold_2	AUGUSTUS	intron	86110647	86112194	1.0	-	.	ID=g10964.t5.intron32;Parent=g10964.t5
HiC_scaffold_2	AUGUSTUS	exon	86112195	86112380	.	-	.	ID=g10964.t1.exon34;Parent=g10964.t1
HiC_scaffold_2	AUGUSTUS	exon	86112195	86112380	.	-	.	ID=g10964.t2.exon33;Parent=g10964.t2
HiC_scaffold_2	AUGUSTUS	exon	86112195	86112380	.	-	.	ID=g10964.t3.exon33;Parent=g10964.t3
HiC_scaffold_2	AUGUSTUS	exon	86112195	86112380	.	-	.	ID=g10964.t4.exon32;Parent=g10964.t4
HiC_scaffold_2	AUGUSTUS	exon	86112195	86112380	.	-	.	ID=g10964.t5.exon33;Parent=g10964.t5
HiC_scaffold_2	GeneMark.hmm3	CDS	86112195	86112380	.	-	0	ID=g10964.t6.CDS28;Parent=g10964.t6
HiC_scaffold_2	GeneMark.hmm3	exon	86112195	86112380	.	-	0	ID=g10964.t6.exon28;Parent=g10964.t6
HiC_scaffold_2	AUGUSTUS	CDS	86112195	86112380	1.0	-	0	ID=g10964.t1.CDS34;Parent=g10964.t1
HiC_scaffold_2	AUGUSTUS	CDS	86112195	86112380	1.0	-	0	ID=g10964.t2.CDS33;Parent=g10964.t2
HiC_scaffold_2	AUGUSTUS	CDS	86112195	86112380	1.0	-	0	ID=g10964.t3.CDS33;Parent=g10964.t3
HiC_scaffold_2	AUGUSTUS	CDS	86112195	86112380	1.0	-	0	ID=g10964.t4.CDS32;Parent=g10964.t4
HiC_scaffold_2	AUGUSTUS	CDS	86112195	86112380	1.0	-	0	ID=g10964.t5.CDS33;Parent=g10964.t5
HiC_scaffold_2	GeneMark.hmm3	intron	86112381	86113331	.	-	0	ID=g10964.t6.intron28;Parent=g10964.t6
HiC_scaffold_2	AUGUSTUS	intron	86112381	86113331	1.0	-	.	ID=g10964.t1.intron34;Parent=g10964.t1
HiC_scaffold_2	AUGUSTUS	intron	86112381	86113331	1.0	-	.	ID=g10964.t2.intron33;Parent=g10964.t2
HiC_scaffold_2	AUGUSTUS	intron	86112381	86113331	1.0	-	.	ID=g10964.t3.intron33;Parent=g10964.t3
HiC_scaffold_2	AUGUSTUS	intron	86112381	86113331	1.0	-	.	ID=g10964.t4.intron32;Parent=g10964.t4
HiC_scaffold_2	AUGUSTUS	intron	86112381	86113331	1.0	-	.	ID=g10964.t5.intron33;Parent=g10964.t5
HiC_scaffold_2	AUGUSTUS	exon	86113332	86113429	.	-	.	ID=g10964.t1.exon35;Parent=g10964.t1
HiC_scaffold_2	AUGUSTUS	exon	86113332	86113429	.	-	.	ID=g10964.t2.exon34;Parent=g10964.t2
HiC_scaffold_2	AUGUSTUS	exon	86113332	86113429	.	-	.	ID=g10964.t3.exon34;Parent=g10964.t3
HiC_scaffold_2	AUGUSTUS	exon	86113332	86113429	.	-	.	ID=g10964.t4.exon33;Parent=g10964.t4
HiC_scaffold_2	AUGUSTUS	exon	86113332	86113429	.	-	.	ID=g10964.t5.exon34;Parent=g10964.t5
HiC_scaffold_2	GeneMark.hmm3	CDS	86113332	86113429	.	-	2	ID=g10964.t6.CDS29;Parent=g10964.t6
HiC_scaffold_2	GeneMark.hmm3	exon	86113332	86113429	.	-	2	ID=g10964.t6.exon29;Parent=g10964.t6
HiC_scaffold_2	AUGUSTUS	CDS	86113332	86113429	1.0	-	2	ID=g10964.t1.CDS35;Parent=g10964.t1
HiC_scaffold_2	AUGUSTUS	CDS	86113332	86113429	1.0	-	2	ID=g10964.t2.CDS34;Parent=g10964.t2
HiC_scaffold_2	AUGUSTUS	CDS	86113332	86113429	1.0	-	2	ID=g10964.t3.CDS34;Parent=g10964.t3
HiC_scaffold_2	AUGUSTUS	CDS	86113332	86113429	1.0	-	2	ID=g10964.t4.CDS33;Parent=g10964.t4
HiC_scaffold_2	AUGUSTUS	CDS	86113332	86113429	1.0	-	2	ID=g10964.t5.CDS34;Parent=g10964.t5
HiC_scaffold_2	GeneMark.hmm3	intron	86113430	86118819	.	-	1	ID=g10964.t6.intron29;Parent=g10964.t6
HiC_scaffold_2	AUGUSTUS	intron	86113430	86118819	1.0	-	.	ID=g10964.t1.intron35;Parent=g10964.t1
HiC_scaffold_2	AUGUSTUS	intron	86113430	86118819	1.0	-	.	ID=g10964.t2.intron34;Parent=g10964.t2
HiC_scaffold_2	AUGUSTUS	intron	86113430	86118819	1.0	-	.	ID=g10964.t3.intron34;Parent=g10964.t3
HiC_scaffold_2	AUGUSTUS	intron	86113430	86118819	1.0	-	.	ID=g10964.t4.intron33;Parent=g10964.t4
HiC_scaffold_2	AUGUSTUS	intron	86113430	86118819	1.0	-	.	ID=g10964.t5.intron34;Parent=g10964.t5
HiC_scaffold_2	AUGUSTUS	exon	86118820	86118925	.	-	.	ID=g10964.t1.exon36;Parent=g10964.t1
HiC_scaffold_2	AUGUSTUS	exon	86118820	86118925	.	-	.	ID=g10964.t2.exon35;Parent=g10964.t2
HiC_scaffold_2	AUGUSTUS	exon	86118820	86118925	.	-	.	ID=g10964.t3.exon35;Parent=g10964.t3
HiC_scaffold_2	AUGUSTUS	exon	86118820	86118925	.	-	.	ID=g10964.t4.exon34;Parent=g10964.t4
HiC_scaffold_2	AUGUSTUS	exon	86118820	86118925	.	-	.	ID=g10964.t5.exon35;Parent=g10964.t5
HiC_scaffold_2	GeneMark.hmm3	CDS	86118820	86118925	.	-	0	ID=g10964.t6.CDS30;Parent=g10964.t6
HiC_scaffold_2	GeneMark.hmm3	exon	86118820	86118925	.	-	0	ID=g10964.t6.exon30;Parent=g10964.t6
HiC_scaffold_2	AUGUSTUS	CDS	86118820	86118925	1.0	-	0	ID=g10964.t1.CDS36;Parent=g10964.t1
HiC_scaffold_2	AUGUSTUS	CDS	86118820	86118925	1.0	-	0	ID=g10964.t2.CDS35;Parent=g10964.t2
HiC_scaffold_2	AUGUSTUS	CDS	86118820	86118925	1.0	-	0	ID=g10964.t3.CDS35;Parent=g10964.t3
HiC_scaffold_2	AUGUSTUS	CDS	86118820	86118925	1.0	-	0	ID=g10964.t4.CDS34;Parent=g10964.t4
HiC_scaffold_2	AUGUSTUS	CDS	86118820	86118925	1.0	-	0	ID=g10964.t5.CDS35;Parent=g10964.t5
HiC_scaffold_2	GeneMark.hmm3	intron	86118926	86121562	.	-	0	ID=g10964.t6.intron30;Parent=g10964.t6
HiC_scaffold_2	AUGUSTUS	intron	86118926	86121562	1.0	-	.	ID=g10964.t1.intron36;Parent=g10964.t1
HiC_scaffold_2	AUGUSTUS	intron	86118926	86121562	1.0	-	.	ID=g10964.t2.intron35;Parent=g10964.t2
HiC_scaffold_2	AUGUSTUS	intron	86118926	86121562	1.0	-	.	ID=g10964.t3.intron35;Parent=g10964.t3
HiC_scaffold_2	AUGUSTUS	intron	86118926	86121562	1.0	-	.	ID=g10964.t4.intron34;Parent=g10964.t4
HiC_scaffold_2	AUGUSTUS	intron	86118926	86121562	1.0	-	.	ID=g10964.t5.intron35;Parent=g10964.t5
HiC_scaffold_2	AUGUSTUS	exon	86121563	86121807	.	-	.	ID=g10964.t1.exon37;Parent=g10964.t1
HiC_scaffold_2	AUGUSTUS	exon	86121563	86121807	.	-	.	ID=g10964.t2.exon36;Parent=g10964.t2
HiC_scaffold_2	AUGUSTUS	exon	86121563	86121807	.	-	.	ID=g10964.t3.exon36;Parent=g10964.t3
HiC_scaffold_2	AUGUSTUS	exon	86121563	86121807	.	-	.	ID=g10964.t4.exon35;Parent=g10964.t4
HiC_scaffold_2	AUGUSTUS	exon	86121563	86121807	.	-	.	ID=g10964.t5.exon36;Parent=g10964.t5
HiC_scaffold_2	GeneMark.hmm3	CDS	86121563	86121807	.	-	2	ID=g10964.t6.CDS31;Parent=g10964.t6
HiC_scaffold_2	GeneMark.hmm3	exon	86121563	86121807	.	-	2	ID=g10964.t6.exon31;Parent=g10964.t6
HiC_scaffold_2	AUGUSTUS	CDS	86121563	86121807	1.0	-	2	ID=g10964.t1.CDS37;Parent=g10964.t1
HiC_scaffold_2	AUGUSTUS	CDS	86121563	86121807	1.0	-	2	ID=g10964.t2.CDS36;Parent=g10964.t2
HiC_scaffold_2	AUGUSTUS	CDS	86121563	86121807	1.0	-	2	ID=g10964.t3.CDS36;Parent=g10964.t3
HiC_scaffold_2	AUGUSTUS	CDS	86121563	86121807	1.0	-	2	ID=g10964.t4.CDS35;Parent=g10964.t4
HiC_scaffold_2	AUGUSTUS	CDS	86121563	86121807	1.0	-	2	ID=g10964.t5.CDS36;Parent=g10964.t5
HiC_scaffold_2	GeneMark.hmm3	intron	86121808	86126463	.	-	1	ID=g10964.t6.intron31;Parent=g10964.t6
HiC_scaffold_2	AUGUSTUS	intron	86121808	86126463	1.0	-	.	ID=g10964.t1.intron37;Parent=g10964.t1
HiC_scaffold_2	AUGUSTUS	intron	86121808	86126463	1.0	-	.	ID=g10964.t2.intron36;Parent=g10964.t2
HiC_scaffold_2	AUGUSTUS	intron	86121808	86126463	1.0	-	.	ID=g10964.t3.intron36;Parent=g10964.t3
HiC_scaffold_2	AUGUSTUS	intron	86121808	86126463	1.0	-	.	ID=g10964.t4.intron35;Parent=g10964.t4
HiC_scaffold_2	AUGUSTUS	intron	86121808	86126463	1.0	-	.	ID=g10964.t5.intron36;Parent=g10964.t5
HiC_scaffold_2	AUGUSTUS	exon	86126464	86126702	.	-	.	ID=g10964.t1.exon38;Parent=g10964.t1
HiC_scaffold_2	AUGUSTUS	exon	86126464	86126702	.	-	.	ID=g10964.t2.exon37;Parent=g10964.t2
HiC_scaffold_2	AUGUSTUS	exon	86126464	86126702	.	-	.	ID=g10964.t3.exon37;Parent=g10964.t3
HiC_scaffold_2	AUGUSTUS	exon	86126464	86126702	.	-	.	ID=g10964.t4.exon36;Parent=g10964.t4
HiC_scaffold_2	AUGUSTUS	exon	86126464	86126702	.	-	.	ID=g10964.t5.exon37;Parent=g10964.t5
HiC_scaffold_2	GeneMark.hmm3	CDS	86126464	86126702	.	-	1	ID=g10964.t6.CDS32;Parent=g10964.t6
HiC_scaffold_2	GeneMark.hmm3	exon	86126464	86126702	.	-	1	ID=g10964.t6.exon32;Parent=g10964.t6
HiC_scaffold_2	AUGUSTUS	CDS	86126464	86126702	1.0	-	1	ID=g10964.t1.CDS38;Parent=g10964.t1
HiC_scaffold_2	AUGUSTUS	CDS	86126464	86126702	1.0	-	1	ID=g10964.t2.CDS37;Parent=g10964.t2
HiC_scaffold_2	AUGUSTUS	CDS	86126464	86126702	1.0	-	1	ID=g10964.t3.CDS37;Parent=g10964.t3
HiC_scaffold_2	AUGUSTUS	CDS	86126464	86126702	1.0	-	1	ID=g10964.t4.CDS36;Parent=g10964.t4
HiC_scaffold_2	AUGUSTUS	CDS	86126464	86126702	1.0	-	1	ID=g10964.t5.CDS37;Parent=g10964.t5
HiC_scaffold_2	GeneMark.hmm3	intron	86126703	86127095	.	-	2	ID=g10964.t6.intron32;Parent=g10964.t6
HiC_scaffold_2	AUGUSTUS	intron	86126703	86127095	1.0	-	.	ID=g10964.t1.intron38;Parent=g10964.t1
HiC_scaffold_2	AUGUSTUS	intron	86126703	86127095	1.0	-	.	ID=g10964.t2.intron37;Parent=g10964.t2
HiC_scaffold_2	AUGUSTUS	intron	86126703	86127095	1.0	-	.	ID=g10964.t3.intron37;Parent=g10964.t3
HiC_scaffold_2	AUGUSTUS	intron	86126703	86127095	1.0	-	.	ID=g10964.t4.intron36;Parent=g10964.t4
HiC_scaffold_2	AUGUSTUS	intron	86126703	86127095	1.0	-	.	ID=g10964.t5.intron37;Parent=g10964.t5
HiC_scaffold_2	AUGUSTUS	exon	86127096	86127302	.	-	.	ID=g10964.t1.exon39;Parent=g10964.t1
HiC_scaffold_2	AUGUSTUS	exon	86127096	86127302	.	-	.	ID=g10964.t2.exon38;Parent=g10964.t2
HiC_scaffold_2	AUGUSTUS	exon	86127096	86127302	.	-	.	ID=g10964.t3.exon38;Parent=g10964.t3
HiC_scaffold_2	AUGUSTUS	exon	86127096	86127302	.	-	.	ID=g10964.t4.exon37;Parent=g10964.t4
HiC_scaffold_2	AUGUSTUS	exon	86127096	86127302	.	-	.	ID=g10964.t5.exon38;Parent=g10964.t5
HiC_scaffold_2	GeneMark.hmm3	CDS	86127096	86127302	.	-	1	ID=g10964.t6.CDS33;Parent=g10964.t6
HiC_scaffold_2	GeneMark.hmm3	exon	86127096	86127302	.	-	1	ID=g10964.t6.exon33;Parent=g10964.t6
HiC_scaffold_2	AUGUSTUS	CDS	86127096	86127302	1.0	-	1	ID=g10964.t1.CDS39;Parent=g10964.t1
HiC_scaffold_2	AUGUSTUS	CDS	86127096	86127302	1.0	-	1	ID=g10964.t2.CDS38;Parent=g10964.t2
HiC_scaffold_2	AUGUSTUS	CDS	86127096	86127302	1.0	-	1	ID=g10964.t3.CDS38;Parent=g10964.t3
HiC_scaffold_2	AUGUSTUS	CDS	86127096	86127302	1.0	-	1	ID=g10964.t4.CDS37;Parent=g10964.t4
HiC_scaffold_2	AUGUSTUS	CDS	86127096	86127302	1.0	-	1	ID=g10964.t5.CDS38;Parent=g10964.t5
HiC_scaffold_2	GeneMark.hmm3	intron	86127303	86130347	.	-	2	ID=g10964.t6.intron33;Parent=g10964.t6
HiC_scaffold_2	AUGUSTUS	intron	86127303	86130347	1.0	-	.	ID=g10964.t1.intron39;Parent=g10964.t1
HiC_scaffold_2	AUGUSTUS	intron	86127303	86130347	1.0	-	.	ID=g10964.t2.intron38;Parent=g10964.t2
HiC_scaffold_2	AUGUSTUS	intron	86127303	86130347	1.0	-	.	ID=g10964.t3.intron38;Parent=g10964.t3
HiC_scaffold_2	AUGUSTUS	intron	86127303	86130347	1.0	-	.	ID=g10964.t4.intron37;Parent=g10964.t4
HiC_scaffold_2	AUGUSTUS	intron	86127303	86132224	1.0	-	.	ID=g10964.t5.intron38;Parent=g10964.t5
HiC_scaffold_2	AUGUSTUS	exon	86130348	86130398	.	-	.	ID=g10964.t1.exon40;Parent=g10964.t1
HiC_scaffold_2	AUGUSTUS	exon	86130348	86130398	.	-	.	ID=g10964.t2.exon39;Parent=g10964.t2
HiC_scaffold_2	AUGUSTUS	exon	86130348	86130398	.	-	.	ID=g10964.t3.exon39;Parent=g10964.t3
HiC_scaffold_2	AUGUSTUS	exon	86130348	86130398	.	-	.	ID=g10964.t4.exon38;Parent=g10964.t4
HiC_scaffold_2	GeneMark.hmm3	CDS	86130348	86130398	.	-	1	ID=g10964.t6.CDS34;Parent=g10964.t6
HiC_scaffold_2	GeneMark.hmm3	exon	86130348	86130398	.	-	1	ID=g10964.t6.exon34;Parent=g10964.t6
HiC_scaffold_2	AUGUSTUS	CDS	86130348	86130398	1.0	-	1	ID=g10964.t1.CDS40;Parent=g10964.t1
HiC_scaffold_2	AUGUSTUS	CDS	86130348	86130398	1.0	-	1	ID=g10964.t2.CDS39;Parent=g10964.t2
HiC_scaffold_2	AUGUSTUS	CDS	86130348	86130398	1.0	-	1	ID=g10964.t3.CDS39;Parent=g10964.t3
HiC_scaffold_2	AUGUSTUS	CDS	86130348	86130398	1.0	-	1	ID=g10964.t4.CDS38;Parent=g10964.t4
HiC_scaffold_2	GeneMark.hmm3	intron	86130399	86132224	.	-	2	ID=g10964.t6.intron34;Parent=g10964.t6
HiC_scaffold_2	AUGUSTUS	intron	86130399	86132224	1.0	-	.	ID=g10964.t1.intron40;Parent=g10964.t1
HiC_scaffold_2	AUGUSTUS	intron	86130399	86132224	1.0	-	.	ID=g10964.t2.intron39;Parent=g10964.t2
HiC_scaffold_2	AUGUSTUS	intron	86130399	86132224	1.0	-	.	ID=g10964.t3.intron39;Parent=g10964.t3
HiC_scaffold_2	AUGUSTUS	intron	86130399	86132224	1.0	-	.	ID=g10964.t4.intron38;Parent=g10964.t4
HiC_scaffold_2	AUGUSTUS	exon	86132225	86132318	.	-	.	ID=g10964.t1.exon41;Parent=g10964.t1
HiC_scaffold_2	AUGUSTUS	exon	86132225	86132318	.	-	.	ID=g10964.t2.exon40;Parent=g10964.t2
HiC_scaffold_2	AUGUSTUS	exon	86132225	86132318	.	-	.	ID=g10964.t3.exon40;Parent=g10964.t3
HiC_scaffold_2	AUGUSTUS	exon	86132225	86132318	.	-	.	ID=g10964.t4.exon39;Parent=g10964.t4
HiC_scaffold_2	AUGUSTUS	exon	86132225	86132318	.	-	.	ID=g10964.t5.exon39;Parent=g10964.t5
HiC_scaffold_2	GeneMark.hmm3	CDS	86132225	86132318	.	-	2	ID=g10964.t6.CDS35;Parent=g10964.t6
HiC_scaffold_2	GeneMark.hmm3	exon	86132225	86132318	.	-	2	ID=g10964.t6.exon35;Parent=g10964.t6
HiC_scaffold_2	AUGUSTUS	CDS	86132225	86132318	1.0	-	2	ID=g10964.t1.CDS41;Parent=g10964.t1
HiC_scaffold_2	AUGUSTUS	CDS	86132225	86132318	1.0	-	2	ID=g10964.t2.CDS40;Parent=g10964.t2
HiC_scaffold_2	AUGUSTUS	CDS	86132225	86132318	1.0	-	2	ID=g10964.t3.CDS40;Parent=g10964.t3
HiC_scaffold_2	AUGUSTUS	CDS	86132225	86132318	1.0	-	2	ID=g10964.t4.CDS39;Parent=g10964.t4
HiC_scaffold_2	AUGUSTUS	CDS	86132225	86132318	1.0	-	2	ID=g10964.t5.CDS39;Parent=g10964.t5
HiC_scaffold_2	GeneMark.hmm3	intron	86132319	86132776	.	-	1	ID=g10964.t6.intron35;Parent=g10964.t6
HiC_scaffold_2	AUGUSTUS	intron	86132319	86132776	1.0	-	.	ID=g10964.t1.intron41;Parent=g10964.t1
HiC_scaffold_2	AUGUSTUS	intron	86132319	86132776	1.0	-	.	ID=g10964.t2.intron40;Parent=g10964.t2
HiC_scaffold_2	AUGUSTUS	intron	86132319	86132776	1.0	-	.	ID=g10964.t3.intron40;Parent=g10964.t3
HiC_scaffold_2	AUGUSTUS	intron	86132319	86132776	1.0	-	.	ID=g10964.t4.intron39;Parent=g10964.t4
HiC_scaffold_2	AUGUSTUS	intron	86132319	86132776	1.0	-	.	ID=g10964.t5.intron39;Parent=g10964.t5
HiC_scaffold_2	AUGUSTUS	exon	86132777	86133022	.	-	.	ID=g10964.t1.exon42;Parent=g10964.t1
HiC_scaffold_2	AUGUSTUS	exon	86132777	86133022	.	-	.	ID=g10964.t2.exon41;Parent=g10964.t2
HiC_scaffold_2	AUGUSTUS	exon	86132777	86133022	.	-	.	ID=g10964.t3.exon41;Parent=g10964.t3
HiC_scaffold_2	AUGUSTUS	exon	86132777	86133022	.	-	.	ID=g10964.t4.exon40;Parent=g10964.t4
HiC_scaffold_2	AUGUSTUS	exon	86132777	86133022	.	-	.	ID=g10964.t5.exon40;Parent=g10964.t5
HiC_scaffold_2	GeneMark.hmm3	CDS	86132777	86133022	.	-	2	ID=g10964.t6.CDS36;Parent=g10964.t6
HiC_scaffold_2	GeneMark.hmm3	exon	86132777	86133022	.	-	2	ID=g10964.t6.exon36;Parent=g10964.t6
HiC_scaffold_2	AUGUSTUS	CDS	86132777	86133022	1.0	-	2	ID=g10964.t1.CDS42;Parent=g10964.t1
HiC_scaffold_2	AUGUSTUS	CDS	86132777	86133022	1.0	-	2	ID=g10964.t2.CDS41;Parent=g10964.t2
HiC_scaffold_2	AUGUSTUS	CDS	86132777	86133022	1.0	-	2	ID=g10964.t3.CDS41;Parent=g10964.t3
HiC_scaffold_2	AUGUSTUS	CDS	86132777	86133022	1.0	-	2	ID=g10964.t4.CDS40;Parent=g10964.t4
HiC_scaffold_2	AUGUSTUS	CDS	86132777	86133022	1.0	-	2	ID=g10964.t5.CDS40;Parent=g10964.t5
HiC_scaffold_2	GeneMark.hmm3	intron	86133023	86133417	.	-	1	ID=g10964.t6.intron36;Parent=g10964.t6
HiC_scaffold_2	AUGUSTUS	intron	86133023	86133417	1.0	-	.	ID=g10964.t1.intron42;Parent=g10964.t1
HiC_scaffold_2	AUGUSTUS	intron	86133023	86133417	1.0	-	.	ID=g10964.t2.intron41;Parent=g10964.t2
HiC_scaffold_2	AUGUSTUS	intron	86133023	86133417	1.0	-	.	ID=g10964.t3.intron41;Parent=g10964.t3
HiC_scaffold_2	AUGUSTUS	intron	86133023	86133417	1.0	-	.	ID=g10964.t4.intron40;Parent=g10964.t4
HiC_scaffold_2	AUGUSTUS	intron	86133023	86133417	1.0	-	.	ID=g10964.t5.intron40;Parent=g10964.t5
HiC_scaffold_2	GeneMark.hmm3	CDS	86133418	86133456	.	-	2	ID=g10964.t6.CDS37;Parent=g10964.t6
HiC_scaffold_2	GeneMark.hmm3	exon	86133418	86133456	.	-	2	ID=g10964.t6.exon37;Parent=g10964.t6
HiC_scaffold_2	AUGUSTUS	exon	86133418	86134124	.	-	.	ID=g10964.t1.exon43;Parent=g10964.t1
HiC_scaffold_2	AUGUSTUS	exon	86133418	86134124	.	-	.	ID=g10964.t2.exon42;Parent=g10964.t2
HiC_scaffold_2	AUGUSTUS	exon	86133418	86134124	.	-	.	ID=g10964.t3.exon42;Parent=g10964.t3
HiC_scaffold_2	AUGUSTUS	exon	86133418	86134124	.	-	.	ID=g10964.t4.exon41;Parent=g10964.t4
HiC_scaffold_2	AUGUSTUS	exon	86133418	86134124	.	-	.	ID=g10964.t5.exon41;Parent=g10964.t5
HiC_scaffold_2	AUGUSTUS	CDS	86133418	86134124	0.95	-	1	ID=g10964.t2.CDS42;Parent=g10964.t2
HiC_scaffold_2	AUGUSTUS	CDS	86133418	86134124	0.95	-	1	ID=g10964.t4.CDS41;Parent=g10964.t4
HiC_scaffold_2	AUGUSTUS	CDS	86133418	86134124	0.96	-	1	ID=g10964.t5.CDS41;Parent=g10964.t5
HiC_scaffold_2	AUGUSTUS	CDS	86133418	86134124	0.97	-	1	ID=g10964.t1.CDS43;Parent=g10964.t1
HiC_scaffold_2	AUGUSTUS	CDS	86133418	86134124	0.97	-	1	ID=g10964.t3.CDS42;Parent=g10964.t3
HiC_scaffold_2	GeneMark.hmm3	intron	86133457	86134008	.	-	1	ID=g10964.t6.intron37;Parent=g10964.t6
HiC_scaffold_2	GeneMark.hmm3	CDS	86134009	86134124	.	-	1	ID=g10964.t6.CDS38;Parent=g10964.t6
HiC_scaffold_2	GeneMark.hmm3	exon	86134009	86134124	.	-	1	ID=g10964.t6.exon38;Parent=g10964.t6
HiC_scaffold_2	GeneMark.hmm3	intron	86134125	86137814	.	-	2	ID=g10964.t6.intron38;Parent=g10964.t6
HiC_scaffold_2	AUGUSTUS	intron	86134125	86137814	1.0	-	.	ID=g10964.t1.intron43;Parent=g10964.t1
HiC_scaffold_2	AUGUSTUS	intron	86134125	86137814	1.0	-	.	ID=g10964.t2.intron42;Parent=g10964.t2
HiC_scaffold_2	AUGUSTUS	intron	86134125	86137814	1.0	-	.	ID=g10964.t3.intron42;Parent=g10964.t3
HiC_scaffold_2	AUGUSTUS	intron	86134125	86137814	1.0	-	.	ID=g10964.t4.intron41;Parent=g10964.t4
HiC_scaffold_2	AUGUSTUS	intron	86134125	86137814	1.0	-	.	ID=g10964.t5.intron41;Parent=g10964.t5
HiC_scaffold_2	AUGUSTUS	exon	86137815	86137990	.	-	.	ID=g10964.t1.exon44;Parent=g10964.t1
HiC_scaffold_2	AUGUSTUS	exon	86137815	86137990	.	-	.	ID=g10964.t2.exon43;Parent=g10964.t2
HiC_scaffold_2	AUGUSTUS	exon	86137815	86137990	.	-	.	ID=g10964.t3.exon43;Parent=g10964.t3
HiC_scaffold_2	AUGUSTUS	exon	86137815	86137990	.	-	.	ID=g10964.t4.exon42;Parent=g10964.t4
HiC_scaffold_2	AUGUSTUS	exon	86137815	86137990	.	-	.	ID=g10964.t5.exon42;Parent=g10964.t5
HiC_scaffold_2	GeneMark.hmm3	CDS	86137815	86137990	.	-	0	ID=g10964.t6.CDS39;Parent=g10964.t6
HiC_scaffold_2	GeneMark.hmm3	exon	86137815	86137990	.	-	0	ID=g10964.t6.exon39;Parent=g10964.t6
HiC_scaffold_2	AUGUSTUS	CDS	86137815	86137990	1.0	-	0	ID=g10964.t1.CDS44;Parent=g10964.t1
HiC_scaffold_2	AUGUSTUS	CDS	86137815	86137990	1.0	-	0	ID=g10964.t2.CDS43;Parent=g10964.t2
HiC_scaffold_2	AUGUSTUS	CDS	86137815	86137990	1.0	-	0	ID=g10964.t3.CDS43;Parent=g10964.t3
HiC_scaffold_2	AUGUSTUS	CDS	86137815	86137990	1.0	-	0	ID=g10964.t4.CDS42;Parent=g10964.t4
HiC_scaffold_2	AUGUSTUS	CDS	86137815	86137990	1.0	-	0	ID=g10964.t5.CDS42;Parent=g10964.t5
HiC_scaffold_2	GeneMark.hmm3	intron	86137991	86141371	.	-	0	ID=g10964.t6.intron39;Parent=g10964.t6
HiC_scaffold_2	AUGUSTUS	intron	86137991	86141371	1.0	-	.	ID=g10964.t1.intron44;Parent=g10964.t1
HiC_scaffold_2	AUGUSTUS	intron	86137991	86141371	1.0	-	.	ID=g10964.t2.intron43;Parent=g10964.t2
HiC_scaffold_2	AUGUSTUS	intron	86137991	86141371	1.0	-	.	ID=g10964.t3.intron43;Parent=g10964.t3
HiC_scaffold_2	AUGUSTUS	intron	86137991	86141371	1.0	-	.	ID=g10964.t4.intron42;Parent=g10964.t4
HiC_scaffold_2	AUGUSTUS	intron	86137991	86141371	1.0	-	.	ID=g10964.t5.intron42;Parent=g10964.t5
HiC_scaffold_2	AUGUSTUS	exon	86141372	86141547	.	-	.	ID=g10964.t1.exon45;Parent=g10964.t1
HiC_scaffold_2	AUGUSTUS	exon	86141372	86141547	.	-	.	ID=g10964.t2.exon44;Parent=g10964.t2
HiC_scaffold_2	AUGUSTUS	exon	86141372	86141547	.	-	.	ID=g10964.t3.exon44;Parent=g10964.t3
HiC_scaffold_2	AUGUSTUS	exon	86141372	86141547	.	-	.	ID=g10964.t4.exon43;Parent=g10964.t4
HiC_scaffold_2	AUGUSTUS	exon	86141372	86141547	.	-	.	ID=g10964.t5.exon43;Parent=g10964.t5
HiC_scaffold_2	GeneMark.hmm3	CDS	86141372	86141547	.	-	2	ID=g10964.t6.CDS40;Parent=g10964.t6
HiC_scaffold_2	GeneMark.hmm3	exon	86141372	86141547	.	-	2	ID=g10964.t6.exon40;Parent=g10964.t6
HiC_scaffold_2	AUGUSTUS	CDS	86141372	86141547	1.0	-	2	ID=g10964.t1.CDS45;Parent=g10964.t1
HiC_scaffold_2	AUGUSTUS	CDS	86141372	86141547	1.0	-	2	ID=g10964.t2.CDS44;Parent=g10964.t2
HiC_scaffold_2	AUGUSTUS	CDS	86141372	86141547	1.0	-	2	ID=g10964.t3.CDS44;Parent=g10964.t3
HiC_scaffold_2	AUGUSTUS	CDS	86141372	86141547	1.0	-	2	ID=g10964.t4.CDS43;Parent=g10964.t4
HiC_scaffold_2	AUGUSTUS	CDS	86141372	86141547	1.0	-	2	ID=g10964.t5.CDS43;Parent=g10964.t5
HiC_scaffold_2	GeneMark.hmm3	intron	86141548	86143073	.	-	1	ID=g10964.t6.intron40;Parent=g10964.t6
HiC_scaffold_2	AUGUSTUS	intron	86141548	86143073	1.0	-	.	ID=g10964.t1.intron45;Parent=g10964.t1
HiC_scaffold_2	AUGUSTUS	intron	86141548	86143073	1.0	-	.	ID=g10964.t2.intron44;Parent=g10964.t2
HiC_scaffold_2	AUGUSTUS	intron	86141548	86143073	1.0	-	.	ID=g10964.t3.intron44;Parent=g10964.t3
HiC_scaffold_2	AUGUSTUS	intron	86141548	86143073	1.0	-	.	ID=g10964.t4.intron43;Parent=g10964.t4
HiC_scaffold_2	AUGUSTUS	intron	86141548	86143073	1.0	-	.	ID=g10964.t5.intron43;Parent=g10964.t5
HiC_scaffold_2	AUGUSTUS	exon	86143074	86143232	.	-	.	ID=g10964.t1.exon46;Parent=g10964.t1
HiC_scaffold_2	AUGUSTUS	exon	86143074	86143232	.	-	.	ID=g10964.t2.exon45;Parent=g10964.t2
HiC_scaffold_2	AUGUSTUS	exon	86143074	86143232	.	-	.	ID=g10964.t3.exon45;Parent=g10964.t3
HiC_scaffold_2	AUGUSTUS	exon	86143074	86143232	.	-	.	ID=g10964.t4.exon44;Parent=g10964.t4
HiC_scaffold_2	AUGUSTUS	exon	86143074	86143232	.	-	.	ID=g10964.t5.exon44;Parent=g10964.t5
HiC_scaffold_2	GeneMark.hmm3	CDS	86143074	86143232	.	-	2	ID=g10964.t6.CDS41;Parent=g10964.t6
HiC_scaffold_2	GeneMark.hmm3	exon	86143074	86143232	.	-	2	ID=g10964.t6.exon41;Parent=g10964.t6
HiC_scaffold_2	AUGUSTUS	CDS	86143074	86143232	1.0	-	2	ID=g10964.t1.CDS46;Parent=g10964.t1
HiC_scaffold_2	AUGUSTUS	CDS	86143074	86143232	1.0	-	2	ID=g10964.t2.CDS45;Parent=g10964.t2
HiC_scaffold_2	AUGUSTUS	CDS	86143074	86143232	1.0	-	2	ID=g10964.t3.CDS45;Parent=g10964.t3
HiC_scaffold_2	AUGUSTUS	CDS	86143074	86143232	1.0	-	2	ID=g10964.t4.CDS44;Parent=g10964.t4
HiC_scaffold_2	AUGUSTUS	CDS	86143074	86143232	1.0	-	2	ID=g10964.t5.CDS44;Parent=g10964.t5
HiC_scaffold_2	GeneMark.hmm3	intron	86143233	86143690	.	-	1	ID=g10964.t6.intron41;Parent=g10964.t6
HiC_scaffold_2	AUGUSTUS	intron	86143233	86143690	1.0	-	.	ID=g10964.t1.intron46;Parent=g10964.t1
HiC_scaffold_2	AUGUSTUS	intron	86143233	86143690	1.0	-	.	ID=g10964.t2.intron45;Parent=g10964.t2
HiC_scaffold_2	AUGUSTUS	intron	86143233	86143690	1.0	-	.	ID=g10964.t3.intron45;Parent=g10964.t3
HiC_scaffold_2	AUGUSTUS	intron	86143233	86143690	1.0	-	.	ID=g10964.t4.intron44;Parent=g10964.t4
HiC_scaffold_2	AUGUSTUS	intron	86143233	86143690	1.0	-	.	ID=g10964.t5.intron44;Parent=g10964.t5
HiC_scaffold_2	AUGUSTUS	exon	86143691	86143910	.	-	.	ID=g10964.t1.exon47;Parent=g10964.t1
HiC_scaffold_2	AUGUSTUS	exon	86143691	86143910	.	-	.	ID=g10964.t2.exon46;Parent=g10964.t2
HiC_scaffold_2	AUGUSTUS	exon	86143691	86143910	.	-	.	ID=g10964.t3.exon46;Parent=g10964.t3
HiC_scaffold_2	AUGUSTUS	exon	86143691	86143910	.	-	.	ID=g10964.t4.exon45;Parent=g10964.t4
HiC_scaffold_2	AUGUSTUS	exon	86143691	86143910	.	-	.	ID=g10964.t5.exon45;Parent=g10964.t5
HiC_scaffold_2	GeneMark.hmm3	CDS	86143691	86143910	.	-	0	ID=g10964.t6.CDS42;Parent=g10964.t6
HiC_scaffold_2	GeneMark.hmm3	exon	86143691	86143910	.	-	0	ID=g10964.t6.exon42;Parent=g10964.t6
HiC_scaffold_2	AUGUSTUS	CDS	86143691	86143910	1.0	-	0	ID=g10964.t1.CDS47;Parent=g10964.t1
HiC_scaffold_2	AUGUSTUS	CDS	86143691	86143910	1.0	-	0	ID=g10964.t2.CDS46;Parent=g10964.t2
HiC_scaffold_2	AUGUSTUS	CDS	86143691	86143910	1.0	-	0	ID=g10964.t3.CDS46;Parent=g10964.t3
HiC_scaffold_2	AUGUSTUS	CDS	86143691	86143910	1.0	-	0	ID=g10964.t4.CDS45;Parent=g10964.t4
HiC_scaffold_2	AUGUSTUS	CDS	86143691	86143910	1.0	-	0	ID=g10964.t5.CDS45;Parent=g10964.t5
HiC_scaffold_2	GeneMark.hmm3	intron	86143911	86146401	.	-	0	ID=g10964.t6.intron42;Parent=g10964.t6
HiC_scaffold_2	AUGUSTUS	intron	86143911	86146401	1.0	-	.	ID=g10964.t1.intron47;Parent=g10964.t1
HiC_scaffold_2	AUGUSTUS	intron	86143911	86146401	1.0	-	.	ID=g10964.t2.intron46;Parent=g10964.t2
HiC_scaffold_2	AUGUSTUS	intron	86143911	86146401	1.0	-	.	ID=g10964.t3.intron46;Parent=g10964.t3
HiC_scaffold_2	AUGUSTUS	intron	86143911	86146401	1.0	-	.	ID=g10964.t4.intron45;Parent=g10964.t4
HiC_scaffold_2	AUGUSTUS	intron	86143911	86146401	1.0	-	.	ID=g10964.t5.intron45;Parent=g10964.t5
HiC_scaffold_2	AUGUSTUS	exon	86146402	86146544	.	-	.	ID=g10964.t1.exon48;Parent=g10964.t1
HiC_scaffold_2	AUGUSTUS	exon	86146402	86146544	.	-	.	ID=g10964.t2.exon47;Parent=g10964.t2
HiC_scaffold_2	AUGUSTUS	exon	86146402	86146544	.	-	.	ID=g10964.t3.exon47;Parent=g10964.t3
HiC_scaffold_2	AUGUSTUS	exon	86146402	86146544	.	-	.	ID=g10964.t4.exon46;Parent=g10964.t4
HiC_scaffold_2	AUGUSTUS	exon	86146402	86146544	.	-	.	ID=g10964.t5.exon46;Parent=g10964.t5
HiC_scaffold_2	GeneMark.hmm3	CDS	86146402	86146544	.	-	2	ID=g10964.t6.CDS43;Parent=g10964.t6
HiC_scaffold_2	GeneMark.hmm3	exon	86146402	86146544	.	-	2	ID=g10964.t6.exon43;Parent=g10964.t6
HiC_scaffold_2	AUGUSTUS	CDS	86146402	86146544	1.0	-	2	ID=g10964.t1.CDS48;Parent=g10964.t1
HiC_scaffold_2	AUGUSTUS	CDS	86146402	86146544	1.0	-	2	ID=g10964.t2.CDS47;Parent=g10964.t2
HiC_scaffold_2	AUGUSTUS	CDS	86146402	86146544	1.0	-	2	ID=g10964.t3.CDS47;Parent=g10964.t3
HiC_scaffold_2	AUGUSTUS	CDS	86146402	86146544	1.0	-	2	ID=g10964.t4.CDS46;Parent=g10964.t4
HiC_scaffold_2	AUGUSTUS	CDS	86146402	86146544	1.0	-	2	ID=g10964.t5.CDS46;Parent=g10964.t5
HiC_scaffold_2	GeneMark.hmm3	intron	86146545	86147695	.	-	1	ID=g10964.t6.intron43;Parent=g10964.t6
HiC_scaffold_2	AUGUSTUS	intron	86146545	86147695	1.0	-	.	ID=g10964.t1.intron48;Parent=g10964.t1
HiC_scaffold_2	AUGUSTUS	intron	86146545	86147695	1.0	-	.	ID=g10964.t2.intron47;Parent=g10964.t2
HiC_scaffold_2	AUGUSTUS	intron	86146545	86147695	1.0	-	.	ID=g10964.t3.intron47;Parent=g10964.t3
HiC_scaffold_2	AUGUSTUS	intron	86146545	86147695	1.0	-	.	ID=g10964.t4.intron46;Parent=g10964.t4
HiC_scaffold_2	AUGUSTUS	intron	86146545	86147695	1.0	-	.	ID=g10964.t5.intron46;Parent=g10964.t5
HiC_scaffold_2	AUGUSTUS	exon	86147696	86147936	.	-	.	ID=g10964.t1.exon49;Parent=g10964.t1
HiC_scaffold_2	AUGUSTUS	exon	86147696	86147936	.	-	.	ID=g10964.t2.exon48;Parent=g10964.t2
HiC_scaffold_2	AUGUSTUS	exon	86147696	86147936	.	-	.	ID=g10964.t3.exon48;Parent=g10964.t3
HiC_scaffold_2	AUGUSTUS	exon	86147696	86147936	.	-	.	ID=g10964.t4.exon47;Parent=g10964.t4
HiC_scaffold_2	AUGUSTUS	exon	86147696	86147936	.	-	.	ID=g10964.t5.exon47;Parent=g10964.t5
HiC_scaffold_2	GeneMark.hmm3	CDS	86147696	86147936	.	-	0	ID=g10964.t6.CDS44;Parent=g10964.t6
HiC_scaffold_2	GeneMark.hmm3	exon	86147696	86147936	.	-	0	ID=g10964.t6.exon44;Parent=g10964.t6
HiC_scaffold_2	AUGUSTUS	CDS	86147696	86147936	1.0	-	0	ID=g10964.t1.CDS49;Parent=g10964.t1
HiC_scaffold_2	AUGUSTUS	CDS	86147696	86147936	1.0	-	0	ID=g10964.t2.CDS48;Parent=g10964.t2
HiC_scaffold_2	AUGUSTUS	CDS	86147696	86147936	1.0	-	0	ID=g10964.t3.CDS48;Parent=g10964.t3
HiC_scaffold_2	AUGUSTUS	CDS	86147696	86147936	1.0	-	0	ID=g10964.t4.CDS47;Parent=g10964.t4
HiC_scaffold_2	AUGUSTUS	CDS	86147696	86147936	1.0	-	0	ID=g10964.t5.CDS47;Parent=g10964.t5
HiC_scaffold_2	GeneMark.hmm3	intron	86147937	86149813	.	-	0	ID=g10964.t6.intron44;Parent=g10964.t6
HiC_scaffold_2	AUGUSTUS	intron	86147937	86149813	1.0	-	.	ID=g10964.t1.intron49;Parent=g10964.t1
HiC_scaffold_2	AUGUSTUS	intron	86147937	86149813	1.0	-	.	ID=g10964.t2.intron48;Parent=g10964.t2
HiC_scaffold_2	AUGUSTUS	intron	86147937	86149813	1.0	-	.	ID=g10964.t3.intron48;Parent=g10964.t3
HiC_scaffold_2	AUGUSTUS	intron	86147937	86149813	1.0	-	.	ID=g10964.t4.intron47;Parent=g10964.t4
HiC_scaffold_2	AUGUSTUS	intron	86147937	86149813	1.0	-	.	ID=g10964.t5.intron47;Parent=g10964.t5
HiC_scaffold_2	AUGUSTUS	exon	86149814	86149966	.	-	.	ID=g10964.t1.exon50;Parent=g10964.t1
HiC_scaffold_2	AUGUSTUS	exon	86149814	86149966	.	-	.	ID=g10964.t2.exon49;Parent=g10964.t2
HiC_scaffold_2	AUGUSTUS	exon	86149814	86149966	.	-	.	ID=g10964.t3.exon49;Parent=g10964.t3
HiC_scaffold_2	AUGUSTUS	exon	86149814	86149966	.	-	.	ID=g10964.t4.exon48;Parent=g10964.t4
HiC_scaffold_2	AUGUSTUS	exon	86149814	86149966	.	-	.	ID=g10964.t5.exon48;Parent=g10964.t5
HiC_scaffold_2	GeneMark.hmm3	CDS	86149814	86149966	.	-	0	ID=g10964.t6.CDS45;Parent=g10964.t6
HiC_scaffold_2	GeneMark.hmm3	exon	86149814	86149966	.	-	0	ID=g10964.t6.exon45;Parent=g10964.t6
HiC_scaffold_2	AUGUSTUS	CDS	86149814	86149966	1.0	-	0	ID=g10964.t1.CDS50;Parent=g10964.t1
HiC_scaffold_2	AUGUSTUS	CDS	86149814	86149966	1.0	-	0	ID=g10964.t2.CDS49;Parent=g10964.t2
HiC_scaffold_2	AUGUSTUS	CDS	86149814	86149966	1.0	-	0	ID=g10964.t3.CDS49;Parent=g10964.t3
HiC_scaffold_2	AUGUSTUS	CDS	86149814	86149966	1.0	-	0	ID=g10964.t4.CDS48;Parent=g10964.t4
HiC_scaffold_2	AUGUSTUS	CDS	86149814	86149966	1.0	-	0	ID=g10964.t5.CDS48;Parent=g10964.t5
HiC_scaffold_2	GeneMark.hmm3	intron	86149967	86150139	.	-	0	ID=g10964.t6.intron45;Parent=g10964.t6
HiC_scaffold_2	AUGUSTUS	intron	86149967	86150139	1.0	-	.	ID=g10964.t1.intron50;Parent=g10964.t1
HiC_scaffold_2	AUGUSTUS	intron	86149967	86150139	1.0	-	.	ID=g10964.t2.intron49;Parent=g10964.t2
HiC_scaffold_2	AUGUSTUS	intron	86149967	86150139	1.0	-	.	ID=g10964.t3.intron49;Parent=g10964.t3
HiC_scaffold_2	AUGUSTUS	intron	86149967	86150139	1.0	-	.	ID=g10964.t4.intron48;Parent=g10964.t4
HiC_scaffold_2	AUGUSTUS	intron	86149967	86150139	1.0	-	.	ID=g10964.t5.intron48;Parent=g10964.t5
HiC_scaffold_2	AUGUSTUS	exon	86150140	86150290	.	-	.	ID=g10964.t1.exon51;Parent=g10964.t1
HiC_scaffold_2	AUGUSTUS	exon	86150140	86150290	.	-	.	ID=g10964.t2.exon50;Parent=g10964.t2
HiC_scaffold_2	AUGUSTUS	exon	86150140	86150290	.	-	.	ID=g10964.t3.exon50;Parent=g10964.t3
HiC_scaffold_2	AUGUSTUS	exon	86150140	86150290	.	-	.	ID=g10964.t4.exon49;Parent=g10964.t4
HiC_scaffold_2	AUGUSTUS	exon	86150140	86150290	.	-	.	ID=g10964.t5.exon49;Parent=g10964.t5
HiC_scaffold_2	GeneMark.hmm3	CDS	86150140	86150290	.	-	1	ID=g10964.t6.CDS46;Parent=g10964.t6
HiC_scaffold_2	GeneMark.hmm3	exon	86150140	86150290	.	-	1	ID=g10964.t6.exon46;Parent=g10964.t6
HiC_scaffold_2	AUGUSTUS	CDS	86150140	86150290	1.0	-	1	ID=g10964.t1.CDS51;Parent=g10964.t1
HiC_scaffold_2	AUGUSTUS	CDS	86150140	86150290	1.0	-	1	ID=g10964.t2.CDS50;Parent=g10964.t2
HiC_scaffold_2	AUGUSTUS	CDS	86150140	86150290	1.0	-	1	ID=g10964.t3.CDS50;Parent=g10964.t3
HiC_scaffold_2	AUGUSTUS	CDS	86150140	86150290	1.0	-	1	ID=g10964.t4.CDS49;Parent=g10964.t4
HiC_scaffold_2	AUGUSTUS	CDS	86150140	86150290	1.0	-	1	ID=g10964.t5.CDS49;Parent=g10964.t5
HiC_scaffold_2	GeneMark.hmm3	intron	86150291	86150746	.	-	2	ID=g10964.t6.intron46;Parent=g10964.t6
HiC_scaffold_2	AUGUSTUS	intron	86150291	86150746	1.0	-	.	ID=g10964.t1.intron51;Parent=g10964.t1
HiC_scaffold_2	AUGUSTUS	intron	86150291	86150746	1.0	-	.	ID=g10964.t2.intron50;Parent=g10964.t2
HiC_scaffold_2	AUGUSTUS	intron	86150291	86150746	1.0	-	.	ID=g10964.t3.intron50;Parent=g10964.t3
HiC_scaffold_2	AUGUSTUS	intron	86150291	86150746	1.0	-	.	ID=g10964.t4.intron49;Parent=g10964.t4
HiC_scaffold_2	AUGUSTUS	intron	86150291	86150746	1.0	-	.	ID=g10964.t5.intron49;Parent=g10964.t5
HiC_scaffold_2	AUGUSTUS	exon	86150747	86150898	.	-	.	ID=g10964.t1.exon52;Parent=g10964.t1
HiC_scaffold_2	AUGUSTUS	exon	86150747	86150898	.	-	.	ID=g10964.t2.exon51;Parent=g10964.t2
HiC_scaffold_2	AUGUSTUS	exon	86150747	86150898	.	-	.	ID=g10964.t3.exon51;Parent=g10964.t3
HiC_scaffold_2	AUGUSTUS	exon	86150747	86150898	.	-	.	ID=g10964.t4.exon50;Parent=g10964.t4
HiC_scaffold_2	AUGUSTUS	exon	86150747	86150898	.	-	.	ID=g10964.t5.exon50;Parent=g10964.t5
HiC_scaffold_2	GeneMark.hmm3	CDS	86150747	86150898	.	-	0	ID=g10964.t6.CDS47;Parent=g10964.t6
HiC_scaffold_2	GeneMark.hmm3	exon	86150747	86150898	.	-	0	ID=g10964.t6.exon47;Parent=g10964.t6
HiC_scaffold_2	AUGUSTUS	CDS	86150747	86150898	1.0	-	0	ID=g10964.t1.CDS52;Parent=g10964.t1
HiC_scaffold_2	AUGUSTUS	CDS	86150747	86150898	1.0	-	0	ID=g10964.t2.CDS51;Parent=g10964.t2
HiC_scaffold_2	AUGUSTUS	CDS	86150747	86150898	1.0	-	0	ID=g10964.t3.CDS51;Parent=g10964.t3
HiC_scaffold_2	AUGUSTUS	CDS	86150747	86150898	1.0	-	0	ID=g10964.t4.CDS50;Parent=g10964.t4
HiC_scaffold_2	AUGUSTUS	CDS	86150747	86150898	1.0	-	0	ID=g10964.t5.CDS50;Parent=g10964.t5
HiC_scaffold_2	GeneMark.hmm3	intron	86150899	86153673	.	-	0	ID=g10964.t6.intron47;Parent=g10964.t6
HiC_scaffold_2	AUGUSTUS	intron	86150899	86153673	1.0	-	.	ID=g10964.t1.intron52;Parent=g10964.t1
HiC_scaffold_2	AUGUSTUS	intron	86150899	86153673	1.0	-	.	ID=g10964.t2.intron51;Parent=g10964.t2
HiC_scaffold_2	AUGUSTUS	intron	86150899	86153673	1.0	-	.	ID=g10964.t3.intron51;Parent=g10964.t3
HiC_scaffold_2	AUGUSTUS	intron	86150899	86153673	1.0	-	.	ID=g10964.t4.intron50;Parent=g10964.t4
HiC_scaffold_2	AUGUSTUS	intron	86150899	86153673	1.0	-	.	ID=g10964.t5.intron50;Parent=g10964.t5
HiC_scaffold_2	AUGUSTUS	exon	86153674	86153885	.	-	.	ID=g10964.t1.exon53;Parent=g10964.t1
HiC_scaffold_2	AUGUSTUS	exon	86153674	86153885	.	-	.	ID=g10964.t2.exon52;Parent=g10964.t2
HiC_scaffold_2	AUGUSTUS	exon	86153674	86153885	.	-	.	ID=g10964.t3.exon52;Parent=g10964.t3
HiC_scaffold_2	AUGUSTUS	exon	86153674	86153885	.	-	.	ID=g10964.t4.exon51;Parent=g10964.t4
HiC_scaffold_2	AUGUSTUS	exon	86153674	86153885	.	-	.	ID=g10964.t5.exon51;Parent=g10964.t5
HiC_scaffold_2	GeneMark.hmm3	CDS	86153674	86153885	.	-	2	ID=g10964.t6.CDS48;Parent=g10964.t6
HiC_scaffold_2	GeneMark.hmm3	exon	86153674	86153885	.	-	2	ID=g10964.t6.exon48;Parent=g10964.t6
HiC_scaffold_2	AUGUSTUS	CDS	86153674	86153885	1.0	-	2	ID=g10964.t1.CDS53;Parent=g10964.t1
HiC_scaffold_2	AUGUSTUS	CDS	86153674	86153885	1.0	-	2	ID=g10964.t2.CDS52;Parent=g10964.t2
HiC_scaffold_2	AUGUSTUS	CDS	86153674	86153885	1.0	-	2	ID=g10964.t3.CDS52;Parent=g10964.t3
HiC_scaffold_2	AUGUSTUS	CDS	86153674	86153885	1.0	-	2	ID=g10964.t4.CDS51;Parent=g10964.t4
HiC_scaffold_2	AUGUSTUS	CDS	86153674	86153885	1.0	-	2	ID=g10964.t5.CDS51;Parent=g10964.t5
HiC_scaffold_2	GeneMark.hmm3	intron	86153886	86155049	.	-	1	ID=g10964.t6.intron48;Parent=g10964.t6
HiC_scaffold_2	AUGUSTUS	intron	86153886	86155049	1.0	-	.	ID=g10964.t1.intron53;Parent=g10964.t1
HiC_scaffold_2	AUGUSTUS	intron	86153886	86155049	1.0	-	.	ID=g10964.t2.intron52;Parent=g10964.t2
HiC_scaffold_2	AUGUSTUS	intron	86153886	86155049	1.0	-	.	ID=g10964.t3.intron52;Parent=g10964.t3
HiC_scaffold_2	AUGUSTUS	intron	86153886	86155049	1.0	-	.	ID=g10964.t4.intron51;Parent=g10964.t4
HiC_scaffold_2	AUGUSTUS	intron	86153886	86155049	1.0	-	.	ID=g10964.t5.intron51;Parent=g10964.t5
HiC_scaffold_2	AUGUSTUS	exon	86155050	86155247	.	-	.	ID=g10964.t1.exon54;Parent=g10964.t1
HiC_scaffold_2	AUGUSTUS	exon	86155050	86155247	.	-	.	ID=g10964.t2.exon53;Parent=g10964.t2
HiC_scaffold_2	AUGUSTUS	exon	86155050	86155247	.	-	.	ID=g10964.t3.exon53;Parent=g10964.t3
HiC_scaffold_2	AUGUSTUS	exon	86155050	86155247	.	-	.	ID=g10964.t4.exon52;Parent=g10964.t4
HiC_scaffold_2	AUGUSTUS	exon	86155050	86155247	.	-	.	ID=g10964.t5.exon52;Parent=g10964.t5
HiC_scaffold_2	GeneMark.hmm3	CDS	86155050	86155247	.	-	2	ID=g10964.t6.CDS49;Parent=g10964.t6
HiC_scaffold_2	GeneMark.hmm3	exon	86155050	86155247	.	-	2	ID=g10964.t6.exon49;Parent=g10964.t6
HiC_scaffold_2	AUGUSTUS	CDS	86155050	86155247	1.0	-	2	ID=g10964.t1.CDS54;Parent=g10964.t1
HiC_scaffold_2	AUGUSTUS	CDS	86155050	86155247	1.0	-	2	ID=g10964.t2.CDS53;Parent=g10964.t2
HiC_scaffold_2	AUGUSTUS	CDS	86155050	86155247	1.0	-	2	ID=g10964.t3.CDS53;Parent=g10964.t3
HiC_scaffold_2	AUGUSTUS	CDS	86155050	86155247	1.0	-	2	ID=g10964.t4.CDS52;Parent=g10964.t4
HiC_scaffold_2	AUGUSTUS	CDS	86155050	86155247	1.0	-	2	ID=g10964.t5.CDS52;Parent=g10964.t5
HiC_scaffold_2	GeneMark.hmm3	intron	86155248	86158002	.	-	1	ID=g10964.t6.intron49;Parent=g10964.t6
HiC_scaffold_2	AUGUSTUS	intron	86155248	86158002	1.0	-	.	ID=g10964.t1.intron54;Parent=g10964.t1
HiC_scaffold_2	AUGUSTUS	intron	86155248	86158002	1.0	-	.	ID=g10964.t2.intron53;Parent=g10964.t2
HiC_scaffold_2	AUGUSTUS	intron	86155248	86158002	1.0	-	.	ID=g10964.t3.intron53;Parent=g10964.t3
HiC_scaffold_2	AUGUSTUS	intron	86155248	86158002	1.0	-	.	ID=g10964.t4.intron52;Parent=g10964.t4
HiC_scaffold_2	AUGUSTUS	intron	86155248	86158002	1.0	-	.	ID=g10964.t5.intron52;Parent=g10964.t5
HiC_scaffold_2	AUGUSTUS	exon	86158003	86158202	.	-	.	ID=g10964.t1.exon55;Parent=g10964.t1
HiC_scaffold_2	AUGUSTUS	exon	86158003	86158202	.	-	.	ID=g10964.t2.exon54;Parent=g10964.t2
HiC_scaffold_2	AUGUSTUS	exon	86158003	86158202	.	-	.	ID=g10964.t3.exon54;Parent=g10964.t3
HiC_scaffold_2	AUGUSTUS	exon	86158003	86158202	.	-	.	ID=g10964.t4.exon53;Parent=g10964.t4
HiC_scaffold_2	AUGUSTUS	exon	86158003	86158202	.	-	.	ID=g10964.t5.exon53;Parent=g10964.t5
HiC_scaffold_2	GeneMark.hmm3	CDS	86158003	86158202	.	-	1	ID=g10964.t6.CDS50;Parent=g10964.t6
HiC_scaffold_2	GeneMark.hmm3	exon	86158003	86158202	.	-	1	ID=g10964.t6.exon50;Parent=g10964.t6
HiC_scaffold_2	AUGUSTUS	CDS	86158003	86158202	1.0	-	1	ID=g10964.t1.CDS55;Parent=g10964.t1
HiC_scaffold_2	AUGUSTUS	CDS	86158003	86158202	1.0	-	1	ID=g10964.t2.CDS54;Parent=g10964.t2
HiC_scaffold_2	AUGUSTUS	CDS	86158003	86158202	1.0	-	1	ID=g10964.t3.CDS54;Parent=g10964.t3
HiC_scaffold_2	AUGUSTUS	CDS	86158003	86158202	1.0	-	1	ID=g10964.t4.CDS53;Parent=g10964.t4
HiC_scaffold_2	AUGUSTUS	CDS	86158003	86158202	1.0	-	1	ID=g10964.t5.CDS53;Parent=g10964.t5
HiC_scaffold_2	GeneMark.hmm3	intron	86158203	86158525	.	-	2	ID=g10964.t6.intron50;Parent=g10964.t6
HiC_scaffold_2	AUGUSTUS	intron	86158203	86158525	1.0	-	.	ID=g10964.t1.intron55;Parent=g10964.t1
HiC_scaffold_2	AUGUSTUS	intron	86158203	86158525	1.0	-	.	ID=g10964.t2.intron54;Parent=g10964.t2
HiC_scaffold_2	AUGUSTUS	intron	86158203	86158525	1.0	-	.	ID=g10964.t3.intron54;Parent=g10964.t3
HiC_scaffold_2	AUGUSTUS	intron	86158203	86158525	1.0	-	.	ID=g10964.t4.intron53;Parent=g10964.t4
HiC_scaffold_2	AUGUSTUS	intron	86158203	86158525	1.0	-	.	ID=g10964.t5.intron53;Parent=g10964.t5
HiC_scaffold_2	AUGUSTUS	exon	86158526	86158653	.	-	.	ID=g10964.t1.exon56;Parent=g10964.t1
HiC_scaffold_2	AUGUSTUS	exon	86158526	86158653	.	-	.	ID=g10964.t2.exon55;Parent=g10964.t2
HiC_scaffold_2	AUGUSTUS	exon	86158526	86158653	.	-	.	ID=g10964.t3.exon55;Parent=g10964.t3
HiC_scaffold_2	AUGUSTUS	exon	86158526	86158653	.	-	.	ID=g10964.t4.exon54;Parent=g10964.t4
HiC_scaffold_2	AUGUSTUS	exon	86158526	86158653	.	-	.	ID=g10964.t5.exon54;Parent=g10964.t5
HiC_scaffold_2	GeneMark.hmm3	CDS	86158526	86158653	.	-	0	ID=g10964.t6.CDS51;Parent=g10964.t6
HiC_scaffold_2	GeneMark.hmm3	exon	86158526	86158653	.	-	0	ID=g10964.t6.exon51;Parent=g10964.t6
HiC_scaffold_2	AUGUSTUS	CDS	86158526	86158653	1.0	-	0	ID=g10964.t1.CDS56;Parent=g10964.t1
HiC_scaffold_2	AUGUSTUS	CDS	86158526	86158653	1.0	-	0	ID=g10964.t2.CDS55;Parent=g10964.t2
HiC_scaffold_2	AUGUSTUS	CDS	86158526	86158653	1.0	-	0	ID=g10964.t3.CDS55;Parent=g10964.t3
HiC_scaffold_2	AUGUSTUS	CDS	86158526	86158653	1.0	-	0	ID=g10964.t4.CDS54;Parent=g10964.t4
HiC_scaffold_2	AUGUSTUS	CDS	86158526	86158653	1.0	-	0	ID=g10964.t5.CDS54;Parent=g10964.t5
HiC_scaffold_2	GeneMark.hmm3	intron	86158654	86159045	.	-	0	ID=g10964.t6.intron51;Parent=g10964.t6
HiC_scaffold_2	AUGUSTUS	intron	86158654	86159045	1.0	-	.	ID=g10964.t1.intron56;Parent=g10964.t1
HiC_scaffold_2	AUGUSTUS	intron	86158654	86159045	1.0	-	.	ID=g10964.t2.intron55;Parent=g10964.t2
HiC_scaffold_2	AUGUSTUS	intron	86158654	86159045	1.0	-	.	ID=g10964.t3.intron55;Parent=g10964.t3
HiC_scaffold_2	AUGUSTUS	intron	86158654	86159045	1.0	-	.	ID=g10964.t4.intron54;Parent=g10964.t4
HiC_scaffold_2	AUGUSTUS	intron	86158654	86159045	1.0	-	.	ID=g10964.t5.intron54;Parent=g10964.t5
HiC_scaffold_2	AUGUSTUS	exon	86159046	86159192	.	-	.	ID=g10964.t1.exon57;Parent=g10964.t1
HiC_scaffold_2	AUGUSTUS	exon	86159046	86159192	.	-	.	ID=g10964.t2.exon56;Parent=g10964.t2
HiC_scaffold_2	AUGUSTUS	exon	86159046	86159192	.	-	.	ID=g10964.t3.exon56;Parent=g10964.t3
HiC_scaffold_2	AUGUSTUS	exon	86159046	86159192	.	-	.	ID=g10964.t4.exon55;Parent=g10964.t4
HiC_scaffold_2	AUGUSTUS	exon	86159046	86159192	.	-	.	ID=g10964.t5.exon55;Parent=g10964.t5
HiC_scaffold_2	GeneMark.hmm3	CDS	86159046	86159192	.	-	0	ID=g10964.t6.CDS52;Parent=g10964.t6
HiC_scaffold_2	GeneMark.hmm3	exon	86159046	86159192	.	-	0	ID=g10964.t6.exon52;Parent=g10964.t6
HiC_scaffold_2	AUGUSTUS	CDS	86159046	86159192	1.0	-	0	ID=g10964.t1.CDS57;Parent=g10964.t1
HiC_scaffold_2	AUGUSTUS	CDS	86159046	86159192	1.0	-	0	ID=g10964.t2.CDS56;Parent=g10964.t2
HiC_scaffold_2	AUGUSTUS	CDS	86159046	86159192	1.0	-	0	ID=g10964.t3.CDS56;Parent=g10964.t3
HiC_scaffold_2	AUGUSTUS	CDS	86159046	86159192	1.0	-	0	ID=g10964.t4.CDS55;Parent=g10964.t4
HiC_scaffold_2	AUGUSTUS	CDS	86159046	86159192	1.0	-	0	ID=g10964.t5.CDS55;Parent=g10964.t5
HiC_scaffold_2	GeneMark.hmm3	intron	86159193	86160524	.	-	0	ID=g10964.t6.intron52;Parent=g10964.t6
HiC_scaffold_2	AUGUSTUS	intron	86159193	86160524	1.0	-	.	ID=g10964.t1.intron57;Parent=g10964.t1
HiC_scaffold_2	AUGUSTUS	intron	86159193	86160524	1.0	-	.	ID=g10964.t2.intron56;Parent=g10964.t2
HiC_scaffold_2	AUGUSTUS	intron	86159193	86160524	1.0	-	.	ID=g10964.t3.intron56;Parent=g10964.t3
HiC_scaffold_2	AUGUSTUS	intron	86159193	86160524	1.0	-	.	ID=g10964.t4.intron55;Parent=g10964.t4
HiC_scaffold_2	AUGUSTUS	intron	86159193	86160524	1.0	-	.	ID=g10964.t5.intron55;Parent=g10964.t5
HiC_scaffold_2	AUGUSTUS	exon	86160525	86160645	.	-	.	ID=g10964.t1.exon58;Parent=g10964.t1
HiC_scaffold_2	AUGUSTUS	exon	86160525	86160645	.	-	.	ID=g10964.t2.exon57;Parent=g10964.t2
HiC_scaffold_2	AUGUSTUS	exon	86160525	86160645	.	-	.	ID=g10964.t3.exon57;Parent=g10964.t3
HiC_scaffold_2	AUGUSTUS	exon	86160525	86160645	.	-	.	ID=g10964.t4.exon56;Parent=g10964.t4
HiC_scaffold_2	AUGUSTUS	exon	86160525	86160645	.	-	.	ID=g10964.t5.exon56;Parent=g10964.t5
HiC_scaffold_2	GeneMark.hmm3	CDS	86160525	86160645	.	-	1	ID=g10964.t6.CDS53;Parent=g10964.t6
HiC_scaffold_2	GeneMark.hmm3	exon	86160525	86160645	.	-	1	ID=g10964.t6.exon53;Parent=g10964.t6
HiC_scaffold_2	AUGUSTUS	CDS	86160525	86160645	1.0	-	1	ID=g10964.t1.CDS58;Parent=g10964.t1
HiC_scaffold_2	AUGUSTUS	CDS	86160525	86160645	1.0	-	1	ID=g10964.t2.CDS57;Parent=g10964.t2
HiC_scaffold_2	AUGUSTUS	CDS	86160525	86160645	1.0	-	1	ID=g10964.t3.CDS57;Parent=g10964.t3
HiC_scaffold_2	AUGUSTUS	CDS	86160525	86160645	1.0	-	1	ID=g10964.t4.CDS56;Parent=g10964.t4
HiC_scaffold_2	AUGUSTUS	CDS	86160525	86160645	1.0	-	1	ID=g10964.t5.CDS56;Parent=g10964.t5
HiC_scaffold_2	GeneMark.hmm3	intron	86160646	86161139	.	-	2	ID=g10964.t6.intron53;Parent=g10964.t6
HiC_scaffold_2	AUGUSTUS	intron	86160646	86161139	1.0	-	.	ID=g10964.t1.intron58;Parent=g10964.t1
HiC_scaffold_2	AUGUSTUS	intron	86160646	86161139	1.0	-	.	ID=g10964.t2.intron57;Parent=g10964.t2
HiC_scaffold_2	AUGUSTUS	intron	86160646	86161139	1.0	-	.	ID=g10964.t3.intron57;Parent=g10964.t3
HiC_scaffold_2	AUGUSTUS	intron	86160646	86161139	1.0	-	.	ID=g10964.t4.intron56;Parent=g10964.t4
HiC_scaffold_2	AUGUSTUS	intron	86160646	86161139	1.0	-	.	ID=g10964.t5.intron56;Parent=g10964.t5
HiC_scaffold_2	AUGUSTUS	exon	86161140	86161313	.	-	.	ID=g10964.t1.exon59;Parent=g10964.t1
HiC_scaffold_2	AUGUSTUS	exon	86161140	86161313	.	-	.	ID=g10964.t2.exon58;Parent=g10964.t2
HiC_scaffold_2	AUGUSTUS	exon	86161140	86161313	.	-	.	ID=g10964.t3.exon58;Parent=g10964.t3
HiC_scaffold_2	AUGUSTUS	exon	86161140	86161313	.	-	.	ID=g10964.t4.exon57;Parent=g10964.t4
HiC_scaffold_2	AUGUSTUS	exon	86161140	86161313	.	-	.	ID=g10964.t5.exon57;Parent=g10964.t5
HiC_scaffold_2	GeneMark.hmm3	CDS	86161140	86161313	.	-	1	ID=g10964.t6.CDS54;Parent=g10964.t6
HiC_scaffold_2	GeneMark.hmm3	exon	86161140	86161313	.	-	1	ID=g10964.t6.exon54;Parent=g10964.t6
HiC_scaffold_2	AUGUSTUS	CDS	86161140	86161313	1.0	-	1	ID=g10964.t1.CDS59;Parent=g10964.t1
HiC_scaffold_2	AUGUSTUS	CDS	86161140	86161313	1.0	-	1	ID=g10964.t2.CDS58;Parent=g10964.t2
HiC_scaffold_2	AUGUSTUS	CDS	86161140	86161313	1.0	-	1	ID=g10964.t3.CDS58;Parent=g10964.t3
HiC_scaffold_2	AUGUSTUS	CDS	86161140	86161313	1.0	-	1	ID=g10964.t4.CDS57;Parent=g10964.t4
HiC_scaffold_2	AUGUSTUS	CDS	86161140	86161313	1.0	-	1	ID=g10964.t5.CDS57;Parent=g10964.t5
HiC_scaffold_2	GeneMark.hmm3	intron	86161314	86163140	.	-	2	ID=g10964.t6.intron54;Parent=g10964.t6
HiC_scaffold_2	AUGUSTUS	intron	86161314	86163140	1.0	-	.	ID=g10964.t1.intron59;Parent=g10964.t1
HiC_scaffold_2	AUGUSTUS	intron	86161314	86163140	1.0	-	.	ID=g10964.t2.intron58;Parent=g10964.t2
HiC_scaffold_2	AUGUSTUS	intron	86161314	86163140	1.0	-	.	ID=g10964.t3.intron58;Parent=g10964.t3
HiC_scaffold_2	AUGUSTUS	intron	86161314	86163140	1.0	-	.	ID=g10964.t4.intron57;Parent=g10964.t4
HiC_scaffold_2	AUGUSTUS	intron	86161314	86163140	1.0	-	.	ID=g10964.t5.intron57;Parent=g10964.t5
HiC_scaffold_2	AUGUSTUS	exon	86163141	86163211	.	-	.	ID=g10964.t1.exon60;Parent=g10964.t1
HiC_scaffold_2	AUGUSTUS	exon	86163141	86163211	.	-	.	ID=g10964.t2.exon59;Parent=g10964.t2
HiC_scaffold_2	AUGUSTUS	exon	86163141	86163211	.	-	.	ID=g10964.t3.exon59;Parent=g10964.t3
HiC_scaffold_2	AUGUSTUS	exon	86163141	86163211	.	-	.	ID=g10964.t4.exon58;Parent=g10964.t4
HiC_scaffold_2	AUGUSTUS	exon	86163141	86163211	.	-	.	ID=g10964.t5.exon58;Parent=g10964.t5
HiC_scaffold_2	GeneMark.hmm3	CDS	86163141	86163211	.	-	0	ID=g10964.t6.CDS55;Parent=g10964.t6
HiC_scaffold_2	GeneMark.hmm3	exon	86163141	86163211	.	-	0	ID=g10964.t6.exon55;Parent=g10964.t6
HiC_scaffold_2	AUGUSTUS	CDS	86163141	86163211	1.0	-	0	ID=g10964.t1.CDS60;Parent=g10964.t1
HiC_scaffold_2	AUGUSTUS	CDS	86163141	86163211	1.0	-	0	ID=g10964.t2.CDS59;Parent=g10964.t2
HiC_scaffold_2	AUGUSTUS	CDS	86163141	86163211	1.0	-	0	ID=g10964.t3.CDS59;Parent=g10964.t3
HiC_scaffold_2	AUGUSTUS	CDS	86163141	86163211	1.0	-	0	ID=g10964.t4.CDS58;Parent=g10964.t4
HiC_scaffold_2	AUGUSTUS	CDS	86163141	86163211	1.0	-	0	ID=g10964.t5.CDS58;Parent=g10964.t5
HiC_scaffold_2	GeneMark.hmm3	intron	86163212	86165751	.	-	0	ID=g10964.t6.intron55;Parent=g10964.t6
HiC_scaffold_2	AUGUSTUS	intron	86163212	86165751	1.0	-	.	ID=g10964.t1.intron60;Parent=g10964.t1
HiC_scaffold_2	AUGUSTUS	intron	86163212	86165751	1.0	-	.	ID=g10964.t2.intron59;Parent=g10964.t2
HiC_scaffold_2	AUGUSTUS	intron	86163212	86165751	1.0	-	.	ID=g10964.t3.intron59;Parent=g10964.t3
HiC_scaffold_2	AUGUSTUS	intron	86163212	86165751	1.0	-	.	ID=g10964.t4.intron58;Parent=g10964.t4
HiC_scaffold_2	AUGUSTUS	intron	86163212	86165751	1.0	-	.	ID=g10964.t5.intron58;Parent=g10964.t5
HiC_scaffold_2	GeneMark.hmm3	CDS	86165752	86165895	.	-	0	ID=g10964.t6.CDS56;Parent=g10964.t6
HiC_scaffold_2	GeneMark.hmm3	exon	86165752	86165895	.	-	0	ID=g10964.t6.exon56;Parent=g10964.t6
HiC_scaffold_2	AUGUSTUS	exon	86165752	86166589	.	-	.	ID=g10964.t1.exon61;Parent=g10964.t1
HiC_scaffold_2	AUGUSTUS	exon	86165752	86166589	.	-	.	ID=g10964.t2.exon60;Parent=g10964.t2
HiC_scaffold_2	AUGUSTUS	exon	86165752	86166589	.	-	.	ID=g10964.t3.exon60;Parent=g10964.t3
HiC_scaffold_2	AUGUSTUS	exon	86165752	86166589	.	-	.	ID=g10964.t4.exon59;Parent=g10964.t4
HiC_scaffold_2	AUGUSTUS	exon	86165752	86166589	.	-	.	ID=g10964.t5.exon59;Parent=g10964.t5
HiC_scaffold_2	AUGUSTUS	CDS	86165752	86166589	0.92	-	1	ID=g10964.t2.CDS60;Parent=g10964.t2
HiC_scaffold_2	AUGUSTUS	CDS	86165752	86166589	0.94	-	1	ID=g10964.t4.CDS59;Parent=g10964.t4
HiC_scaffold_2	AUGUSTUS	CDS	86165752	86166589	0.97	-	1	ID=g10964.t1.CDS61;Parent=g10964.t1
HiC_scaffold_2	AUGUSTUS	CDS	86165752	86166589	0.97	-	1	ID=g10964.t5.CDS59;Parent=g10964.t5
HiC_scaffold_2	AUGUSTUS	CDS	86165752	86166589	0.98	-	1	ID=g10964.t3.CDS60;Parent=g10964.t3
HiC_scaffold_2	GeneMark.hmm3	intron	86165896	86166179	.	-	0	ID=g10964.t6.intron56;Parent=g10964.t6
HiC_scaffold_2	GeneMark.hmm3	CDS	86166180	86166230	.	-	0	ID=g10964.t6.CDS57;Parent=g10964.t6
HiC_scaffold_2	GeneMark.hmm3	exon	86166180	86166230	.	-	0	ID=g10964.t6.exon57;Parent=g10964.t6
HiC_scaffold_2	GeneMark.hmm3	intron	86166231	86166369	.	-	0	ID=g10964.t6.intron57;Parent=g10964.t6
HiC_scaffold_2	GeneMark.hmm3	CDS	86166370	86166589	.	-	1	ID=g10964.t6.CDS58;Parent=g10964.t6
HiC_scaffold_2	GeneMark.hmm3	exon	86166370	86166589	.	-	1	ID=g10964.t6.exon58;Parent=g10964.t6
HiC_scaffold_2	GeneMark.hmm3	intron	86166590	86167765	.	-	2	ID=g10964.t6.intron58;Parent=g10964.t6
HiC_scaffold_2	AUGUSTUS	intron	86166590	86167765	1.0	-	.	ID=g10964.t1.intron61;Parent=g10964.t1
HiC_scaffold_2	AUGUSTUS	intron	86166590	86167765	1.0	-	.	ID=g10964.t2.intron60;Parent=g10964.t2
HiC_scaffold_2	AUGUSTUS	intron	86166590	86167765	1.0	-	.	ID=g10964.t3.intron60;Parent=g10964.t3
HiC_scaffold_2	AUGUSTUS	intron	86166590	86167765	1.0	-	.	ID=g10964.t4.intron59;Parent=g10964.t4
HiC_scaffold_2	AUGUSTUS	intron	86166590	86167765	1.0	-	.	ID=g10964.t5.intron59;Parent=g10964.t5
HiC_scaffold_2	GeneMark.hmm3	CDS	86167766	86167898	.	-	2	ID=g10964.t6.CDS59;Parent=g10964.t6
HiC_scaffold_2	GeneMark.hmm3	exon	86167766	86167898	.	-	2	ID=g10964.t6.exon59;Parent=g10964.t6
HiC_scaffold_2	AUGUSTUS	exon	86167766	86168024	.	-	.	ID=g10964.t1.exon62;Parent=g10964.t1
HiC_scaffold_2	AUGUSTUS	exon	86167766	86168024	.	-	.	ID=g10964.t2.exon61;Parent=g10964.t2
HiC_scaffold_2	AUGUSTUS	exon	86167766	86168024	.	-	.	ID=g10964.t3.exon61;Parent=g10964.t3
HiC_scaffold_2	AUGUSTUS	exon	86167766	86168024	.	-	.	ID=g10964.t4.exon60;Parent=g10964.t4
HiC_scaffold_2	AUGUSTUS	exon	86167766	86168024	.	-	.	ID=g10964.t5.exon60;Parent=g10964.t5
HiC_scaffold_2	AUGUSTUS	CDS	86167766	86168024	1.0	-	2	ID=g10964.t1.CDS62;Parent=g10964.t1
HiC_scaffold_2	AUGUSTUS	CDS	86167766	86168024	1.0	-	2	ID=g10964.t2.CDS61;Parent=g10964.t2
HiC_scaffold_2	AUGUSTUS	CDS	86167766	86168024	1.0	-	2	ID=g10964.t3.CDS61;Parent=g10964.t3
HiC_scaffold_2	AUGUSTUS	CDS	86167766	86168024	1.0	-	2	ID=g10964.t4.CDS60;Parent=g10964.t4
HiC_scaffold_2	AUGUSTUS	CDS	86167766	86168024	1.0	-	2	ID=g10964.t5.CDS60;Parent=g10964.t5
HiC_scaffold_2	GeneMark.hmm3	intron	86167899	86167976	.	-	1	ID=g10964.t6.intron59;Parent=g10964.t6
HiC_scaffold_2	GeneMark.hmm3	CDS	86167977	86168024	.	-	2	ID=g10964.t6.CDS60;Parent=g10964.t6
HiC_scaffold_2	GeneMark.hmm3	exon	86167977	86168024	.	-	2	ID=g10964.t6.exon60;Parent=g10964.t6
HiC_scaffold_2	GeneMark.hmm3	intron	86168025	86170658	.	-	1	ID=g10964.t6.intron60;Parent=g10964.t6
HiC_scaffold_2	AUGUSTUS	intron	86168025	86170658	1.0	-	.	ID=g10964.t1.intron62;Parent=g10964.t1
HiC_scaffold_2	AUGUSTUS	intron	86168025	86170658	1.0	-	.	ID=g10964.t2.intron61;Parent=g10964.t2
HiC_scaffold_2	AUGUSTUS	intron	86168025	86170658	1.0	-	.	ID=g10964.t3.intron61;Parent=g10964.t3
HiC_scaffold_2	AUGUSTUS	intron	86168025	86170658	1.0	-	.	ID=g10964.t4.intron60;Parent=g10964.t4
HiC_scaffold_2	AUGUSTUS	intron	86168025	86170658	1.0	-	.	ID=g10964.t5.intron60;Parent=g10964.t5
HiC_scaffold_2	AUGUSTUS	exon	86170659	86170909	.	-	.	ID=g10964.t1.exon63;Parent=g10964.t1
HiC_scaffold_2	AUGUSTUS	exon	86170659	86170909	.	-	.	ID=g10964.t2.exon62;Parent=g10964.t2
HiC_scaffold_2	AUGUSTUS	exon	86170659	86170909	.	-	.	ID=g10964.t3.exon62;Parent=g10964.t3
HiC_scaffold_2	AUGUSTUS	exon	86170659	86170909	.	-	.	ID=g10964.t4.exon61;Parent=g10964.t4
HiC_scaffold_2	AUGUSTUS	exon	86170659	86170909	.	-	.	ID=g10964.t5.exon61;Parent=g10964.t5
HiC_scaffold_2	GeneMark.hmm3	CDS	86170659	86170909	.	-	1	ID=g10964.t6.CDS61;Parent=g10964.t6
HiC_scaffold_2	GeneMark.hmm3	exon	86170659	86170909	.	-	1	ID=g10964.t6.exon61;Parent=g10964.t6
HiC_scaffold_2	AUGUSTUS	CDS	86170659	86170909	1.0	-	1	ID=g10964.t1.CDS63;Parent=g10964.t1
HiC_scaffold_2	AUGUSTUS	CDS	86170659	86170909	1.0	-	1	ID=g10964.t2.CDS62;Parent=g10964.t2
HiC_scaffold_2	AUGUSTUS	CDS	86170659	86170909	1.0	-	1	ID=g10964.t3.CDS62;Parent=g10964.t3
HiC_scaffold_2	AUGUSTUS	CDS	86170659	86170909	1.0	-	1	ID=g10964.t4.CDS61;Parent=g10964.t4
HiC_scaffold_2	AUGUSTUS	CDS	86170659	86170909	1.0	-	1	ID=g10964.t5.CDS61;Parent=g10964.t5
HiC_scaffold_2	GeneMark.hmm3	intron	86170910	86176057	.	-	2	ID=g10964.t6.intron61;Parent=g10964.t6
HiC_scaffold_2	AUGUSTUS	intron	86170910	86176057	1.0	-	.	ID=g10964.t1.intron63;Parent=g10964.t1
HiC_scaffold_2	AUGUSTUS	intron	86170910	86176057	1.0	-	.	ID=g10964.t2.intron62;Parent=g10964.t2
HiC_scaffold_2	AUGUSTUS	intron	86170910	86176057	1.0	-	.	ID=g10964.t3.intron62;Parent=g10964.t3
HiC_scaffold_2	AUGUSTUS	intron	86170910	86176057	1.0	-	.	ID=g10964.t4.intron61;Parent=g10964.t4
HiC_scaffold_2	AUGUSTUS	intron	86170910	86176057	1.0	-	.	ID=g10964.t5.intron61;Parent=g10964.t5
HiC_scaffold_2	AUGUSTUS	exon	86176058	86176338	.	-	.	ID=g10964.t1.exon64;Parent=g10964.t1
HiC_scaffold_2	AUGUSTUS	exon	86176058	86176338	.	-	.	ID=g10964.t2.exon63;Parent=g10964.t2
HiC_scaffold_2	AUGUSTUS	exon	86176058	86176338	.	-	.	ID=g10964.t3.exon63;Parent=g10964.t3
HiC_scaffold_2	AUGUSTUS	exon	86176058	86176338	.	-	.	ID=g10964.t4.exon62;Parent=g10964.t4
HiC_scaffold_2	AUGUSTUS	exon	86176058	86176338	.	-	.	ID=g10964.t5.exon62;Parent=g10964.t5
HiC_scaffold_2	GeneMark.hmm3	CDS	86176058	86176338	.	-	0	ID=g10964.t6.CDS62;Parent=g10964.t6
HiC_scaffold_2	GeneMark.hmm3	exon	86176058	86176338	.	-	0	ID=g10964.t6.exon62;Parent=g10964.t6
HiC_scaffold_2	AUGUSTUS	CDS	86176058	86176338	1.0	-	0	ID=g10964.t1.CDS64;Parent=g10964.t1
HiC_scaffold_2	AUGUSTUS	CDS	86176058	86176338	1.0	-	0	ID=g10964.t2.CDS63;Parent=g10964.t2
HiC_scaffold_2	AUGUSTUS	CDS	86176058	86176338	1.0	-	0	ID=g10964.t3.CDS63;Parent=g10964.t3
HiC_scaffold_2	AUGUSTUS	CDS	86176058	86176338	1.0	-	0	ID=g10964.t4.CDS62;Parent=g10964.t4
HiC_scaffold_2	AUGUSTUS	CDS	86176058	86176338	1.0	-	0	ID=g10964.t5.CDS62;Parent=g10964.t5
HiC_scaffold_2	GeneMark.hmm3	intron	86176339	86181513	.	-	0	ID=g10964.t6.intron62;Parent=g10964.t6
HiC_scaffold_2	AUGUSTUS	intron	86176339	86181513	1.0	-	.	ID=g10964.t1.intron64;Parent=g10964.t1
HiC_scaffold_2	AUGUSTUS	intron	86176339	86181513	1.0	-	.	ID=g10964.t2.intron63;Parent=g10964.t2
HiC_scaffold_2	AUGUSTUS	intron	86176339	86181513	1.0	-	.	ID=g10964.t3.intron63;Parent=g10964.t3
HiC_scaffold_2	AUGUSTUS	intron	86176339	86181513	1.0	-	.	ID=g10964.t4.intron62;Parent=g10964.t4
HiC_scaffold_2	AUGUSTUS	intron	86176339	86181513	1.0	-	.	ID=g10964.t5.intron62;Parent=g10964.t5
HiC_scaffold_2	AUGUSTUS	exon	86181514	86181633	.	-	.	ID=g10964.t1.exon65;Parent=g10964.t1
HiC_scaffold_2	AUGUSTUS	exon	86181514	86181633	.	-	.	ID=g10964.t2.exon64;Parent=g10964.t2
HiC_scaffold_2	AUGUSTUS	exon	86181514	86181633	.	-	.	ID=g10964.t3.exon64;Parent=g10964.t3
HiC_scaffold_2	AUGUSTUS	exon	86181514	86181633	.	-	.	ID=g10964.t4.exon63;Parent=g10964.t4
HiC_scaffold_2	AUGUSTUS	exon	86181514	86181633	.	-	.	ID=g10964.t5.exon63;Parent=g10964.t5
HiC_scaffold_2	GeneMark.hmm3	CDS	86181514	86181633	.	-	0	ID=g10964.t6.CDS63;Parent=g10964.t6
HiC_scaffold_2	GeneMark.hmm3	exon	86181514	86181633	.	-	0	ID=g10964.t6.exon63;Parent=g10964.t6
HiC_scaffold_2	AUGUSTUS	CDS	86181514	86181633	1.0	-	0	ID=g10964.t1.CDS65;Parent=g10964.t1
HiC_scaffold_2	AUGUSTUS	CDS	86181514	86181633	1.0	-	0	ID=g10964.t2.CDS64;Parent=g10964.t2
HiC_scaffold_2	AUGUSTUS	CDS	86181514	86181633	1.0	-	0	ID=g10964.t3.CDS64;Parent=g10964.t3
HiC_scaffold_2	AUGUSTUS	CDS	86181514	86181633	1.0	-	0	ID=g10964.t4.CDS63;Parent=g10964.t4
HiC_scaffold_2	AUGUSTUS	CDS	86181514	86181633	1.0	-	0	ID=g10964.t5.CDS63;Parent=g10964.t5
HiC_scaffold_2	GeneMark.hmm3	intron	86181634	86184445	.	-	0	ID=g10964.t6.intron63;Parent=g10964.t6
HiC_scaffold_2	AUGUSTUS	intron	86181634	86184445	1.0	-	.	ID=g10964.t1.intron65;Parent=g10964.t1
HiC_scaffold_2	AUGUSTUS	intron	86181634	86184445	1.0	-	.	ID=g10964.t2.intron64;Parent=g10964.t2
HiC_scaffold_2	AUGUSTUS	intron	86181634	86184445	1.0	-	.	ID=g10964.t3.intron64;Parent=g10964.t3
HiC_scaffold_2	AUGUSTUS	intron	86181634	86184445	1.0	-	.	ID=g10964.t4.intron63;Parent=g10964.t4
HiC_scaffold_2	AUGUSTUS	intron	86181634	86184445	1.0	-	.	ID=g10964.t5.intron63;Parent=g10964.t5
HiC_scaffold_2	AUGUSTUS	exon	86184446	86184574	.	-	.	ID=g10964.t1.exon66;Parent=g10964.t1
HiC_scaffold_2	AUGUSTUS	exon	86184446	86184574	.	-	.	ID=g10964.t2.exon65;Parent=g10964.t2
HiC_scaffold_2	AUGUSTUS	exon	86184446	86184574	.	-	.	ID=g10964.t3.exon65;Parent=g10964.t3
HiC_scaffold_2	AUGUSTUS	exon	86184446	86184574	.	-	.	ID=g10964.t4.exon64;Parent=g10964.t4
HiC_scaffold_2	AUGUSTUS	exon	86184446	86184574	.	-	.	ID=g10964.t5.exon64;Parent=g10964.t5
HiC_scaffold_2	GeneMark.hmm3	CDS	86184446	86184574	.	-	0	ID=g10964.t6.CDS64;Parent=g10964.t6
HiC_scaffold_2	GeneMark.hmm3	exon	86184446	86184574	.	-	0	ID=g10964.t6.exon64;Parent=g10964.t6
HiC_scaffold_2	AUGUSTUS	CDS	86184446	86184574	1.0	-	0	ID=g10964.t1.CDS66;Parent=g10964.t1
HiC_scaffold_2	AUGUSTUS	CDS	86184446	86184574	1.0	-	0	ID=g10964.t2.CDS65;Parent=g10964.t2
HiC_scaffold_2	AUGUSTUS	CDS	86184446	86184574	1.0	-	0	ID=g10964.t3.CDS65;Parent=g10964.t3
HiC_scaffold_2	AUGUSTUS	CDS	86184446	86184574	1.0	-	0	ID=g10964.t4.CDS64;Parent=g10964.t4
HiC_scaffold_2	AUGUSTUS	CDS	86184446	86184574	1.0	-	0	ID=g10964.t5.CDS64;Parent=g10964.t5
HiC_scaffold_2	GeneMark.hmm3	intron	86184575	86186483	.	-	0	ID=g10964.t6.intron64;Parent=g10964.t6
HiC_scaffold_2	AUGUSTUS	intron	86184575	86186483	1.0	-	.	ID=g10964.t1.intron66;Parent=g10964.t1
HiC_scaffold_2	AUGUSTUS	intron	86184575	86186483	1.0	-	.	ID=g10964.t2.intron65;Parent=g10964.t2
HiC_scaffold_2	AUGUSTUS	intron	86184575	86186483	1.0	-	.	ID=g10964.t3.intron65;Parent=g10964.t3
HiC_scaffold_2	AUGUSTUS	intron	86184575	86186483	1.0	-	.	ID=g10964.t4.intron64;Parent=g10964.t4
HiC_scaffold_2	AUGUSTUS	intron	86184575	86186483	1.0	-	.	ID=g10964.t5.intron64;Parent=g10964.t5
HiC_scaffold_2	GeneMark.hmm3	CDS	86186484	86186660	.	-	0	ID=g10964.t6.CDS65;Parent=g10964.t6
HiC_scaffold_2	GeneMark.hmm3	exon	86186484	86186660	.	-	0	ID=g10964.t6.exon65;Parent=g10964.t6
HiC_scaffold_2	AUGUSTUS	exon	86186484	86186663	.	-	.	ID=g10964.t1.exon67;Parent=g10964.t1
HiC_scaffold_2	AUGUSTUS	exon	86186484	86186663	.	-	.	ID=g10964.t2.exon66;Parent=g10964.t2
HiC_scaffold_2	AUGUSTUS	exon	86186484	86186663	.	-	.	ID=g10964.t3.exon66;Parent=g10964.t3
HiC_scaffold_2	AUGUSTUS	exon	86186484	86186663	.	-	.	ID=g10964.t4.exon65;Parent=g10964.t4
HiC_scaffold_2	AUGUSTUS	exon	86186484	86186663	.	-	.	ID=g10964.t5.exon65;Parent=g10964.t5
HiC_scaffold_2	AUGUSTUS	CDS	86186484	86186663	1.0	-	0	ID=g10964.t1.CDS67;Parent=g10964.t1
HiC_scaffold_2	AUGUSTUS	CDS	86186484	86186663	1.0	-	0	ID=g10964.t2.CDS66;Parent=g10964.t2
HiC_scaffold_2	AUGUSTUS	CDS	86186484	86186663	1.0	-	0	ID=g10964.t3.CDS66;Parent=g10964.t3
HiC_scaffold_2	AUGUSTUS	CDS	86186484	86186663	1.0	-	0	ID=g10964.t4.CDS65;Parent=g10964.t4
HiC_scaffold_2	AUGUSTUS	CDS	86186484	86186663	1.0	-	0	ID=g10964.t5.CDS65;Parent=g10964.t5
HiC_scaffold_2	GeneMark.hmm3	intron	86186661	86191502	.	-	0	ID=g10964.t6.intron65;Parent=g10964.t6
HiC_scaffold_2	AUGUSTUS	intron	86186664	86191502	1.0	-	.	ID=g10964.t1.intron67;Parent=g10964.t1
HiC_scaffold_2	AUGUSTUS	intron	86186664	86191502	1.0	-	.	ID=g10964.t2.intron66;Parent=g10964.t2
HiC_scaffold_2	AUGUSTUS	intron	86186664	86191502	1.0	-	.	ID=g10964.t3.intron66;Parent=g10964.t3
HiC_scaffold_2	AUGUSTUS	intron	86186664	86191502	1.0	-	.	ID=g10964.t4.intron65;Parent=g10964.t4
HiC_scaffold_2	AUGUSTUS	intron	86186664	86191502	1.0	-	.	ID=g10964.t5.intron65;Parent=g10964.t5
HiC_scaffold_2	AUGUSTUS	exon	86191503	86191640	.	-	.	ID=g10964.t1.exon68;Parent=g10964.t1
HiC_scaffold_2	AUGUSTUS	exon	86191503	86191640	.	-	.	ID=g10964.t2.exon67;Parent=g10964.t2
HiC_scaffold_2	AUGUSTUS	exon	86191503	86191640	.	-	.	ID=g10964.t3.exon67;Parent=g10964.t3
HiC_scaffold_2	AUGUSTUS	exon	86191503	86191640	.	-	.	ID=g10964.t4.exon66;Parent=g10964.t4
HiC_scaffold_2	AUGUSTUS	exon	86191503	86191640	.	-	.	ID=g10964.t5.exon66;Parent=g10964.t5
HiC_scaffold_2	GeneMark.hmm3	CDS	86191503	86191640	.	-	0	ID=g10964.t6.CDS66;Parent=g10964.t6
HiC_scaffold_2	GeneMark.hmm3	exon	86191503	86191640	.	-	0	ID=g10964.t6.exon66;Parent=g10964.t6
HiC_scaffold_2	AUGUSTUS	CDS	86191503	86191640	1.0	-	0	ID=g10964.t1.CDS68;Parent=g10964.t1
HiC_scaffold_2	AUGUSTUS	CDS	86191503	86191640	1.0	-	0	ID=g10964.t2.CDS67;Parent=g10964.t2
HiC_scaffold_2	AUGUSTUS	CDS	86191503	86191640	1.0	-	0	ID=g10964.t3.CDS67;Parent=g10964.t3
HiC_scaffold_2	AUGUSTUS	CDS	86191503	86191640	1.0	-	0	ID=g10964.t4.CDS66;Parent=g10964.t4
HiC_scaffold_2	AUGUSTUS	CDS	86191503	86191640	1.0	-	0	ID=g10964.t5.CDS66;Parent=g10964.t5
HiC_scaffold_2	GeneMark.hmm3	intron	86191641	86192437	.	-	0	ID=g10964.t6.intron66;Parent=g10964.t6
HiC_scaffold_2	AUGUSTUS	intron	86191641	86192437	1.0	-	.	ID=g10964.t1.intron68;Parent=g10964.t1
HiC_scaffold_2	AUGUSTUS	intron	86191641	86192437	1.0	-	.	ID=g10964.t2.intron67;Parent=g10964.t2
HiC_scaffold_2	AUGUSTUS	intron	86191641	86192437	1.0	-	.	ID=g10964.t3.intron67;Parent=g10964.t3
HiC_scaffold_2	AUGUSTUS	intron	86191641	86192437	1.0	-	.	ID=g10964.t4.intron66;Parent=g10964.t4
HiC_scaffold_2	AUGUSTUS	intron	86191641	86192437	1.0	-	.	ID=g10964.t5.intron66;Parent=g10964.t5
HiC_scaffold_2	AUGUSTUS	exon	86192438	86192665	.	-	.	ID=g10964.t1.exon69;Parent=g10964.t1
HiC_scaffold_2	AUGUSTUS	exon	86192438	86192665	.	-	.	ID=g10964.t2.exon68;Parent=g10964.t2
HiC_scaffold_2	AUGUSTUS	exon	86192438	86192665	.	-	.	ID=g10964.t3.exon68;Parent=g10964.t3
HiC_scaffold_2	AUGUSTUS	exon	86192438	86192665	.	-	.	ID=g10964.t4.exon67;Parent=g10964.t4
HiC_scaffold_2	AUGUSTUS	exon	86192438	86192665	.	-	.	ID=g10964.t5.exon67;Parent=g10964.t5
HiC_scaffold_2	GeneMark.hmm3	CDS	86192438	86192665	.	-	0	ID=g10964.t6.CDS67;Parent=g10964.t6
HiC_scaffold_2	GeneMark.hmm3	exon	86192438	86192665	.	-	0	ID=g10964.t6.exon67;Parent=g10964.t6
HiC_scaffold_2	AUGUSTUS	CDS	86192438	86192665	1.0	-	0	ID=g10964.t1.CDS69;Parent=g10964.t1
HiC_scaffold_2	AUGUSTUS	CDS	86192438	86192665	1.0	-	0	ID=g10964.t2.CDS68;Parent=g10964.t2
HiC_scaffold_2	AUGUSTUS	CDS	86192438	86192665	1.0	-	0	ID=g10964.t3.CDS68;Parent=g10964.t3
HiC_scaffold_2	AUGUSTUS	CDS	86192438	86192665	1.0	-	0	ID=g10964.t4.CDS67;Parent=g10964.t4
HiC_scaffold_2	AUGUSTUS	CDS	86192438	86192665	1.0	-	0	ID=g10964.t5.CDS67;Parent=g10964.t5
HiC_scaffold_2	GeneMark.hmm3	intron	86192666	86198307	.	-	0	ID=g10964.t6.intron67;Parent=g10964.t6
HiC_scaffold_2	AUGUSTUS	intron	86192666	86198307	1.0	-	.	ID=g10964.t1.intron69;Parent=g10964.t1
HiC_scaffold_2	AUGUSTUS	intron	86192666	86198307	1.0	-	.	ID=g10964.t2.intron68;Parent=g10964.t2
HiC_scaffold_2	AUGUSTUS	intron	86192666	86198307	1.0	-	.	ID=g10964.t3.intron68;Parent=g10964.t3
HiC_scaffold_2	AUGUSTUS	intron	86192666	86198307	1.0	-	.	ID=g10964.t4.intron67;Parent=g10964.t4
HiC_scaffold_2	AUGUSTUS	intron	86192666	86198307	1.0	-	.	ID=g10964.t5.intron67;Parent=g10964.t5
HiC_scaffold_2	AUGUSTUS	exon	86198308	86198516	.	-	.	ID=g10964.t1.exon70;Parent=g10964.t1
HiC_scaffold_2	AUGUSTUS	exon	86198308	86198516	.	-	.	ID=g10964.t2.exon69;Parent=g10964.t2
HiC_scaffold_2	AUGUSTUS	exon	86198308	86198516	.	-	.	ID=g10964.t3.exon69;Parent=g10964.t3
HiC_scaffold_2	AUGUSTUS	exon	86198308	86198516	.	-	.	ID=g10964.t4.exon68;Parent=g10964.t4
HiC_scaffold_2	AUGUSTUS	exon	86198308	86198516	.	-	.	ID=g10964.t5.exon68;Parent=g10964.t5
HiC_scaffold_2	GeneMark.hmm3	CDS	86198308	86198516	.	-	2	ID=g10964.t6.CDS68;Parent=g10964.t6
HiC_scaffold_2	GeneMark.hmm3	exon	86198308	86198516	.	-	2	ID=g10964.t6.exon68;Parent=g10964.t6
HiC_scaffold_2	AUGUSTUS	CDS	86198308	86198516	1.0	-	2	ID=g10964.t1.CDS70;Parent=g10964.t1
HiC_scaffold_2	AUGUSTUS	CDS	86198308	86198516	1.0	-	2	ID=g10964.t2.CDS69;Parent=g10964.t2
HiC_scaffold_2	AUGUSTUS	CDS	86198308	86198516	1.0	-	2	ID=g10964.t3.CDS69;Parent=g10964.t3
HiC_scaffold_2	AUGUSTUS	CDS	86198308	86198516	1.0	-	2	ID=g10964.t4.CDS68;Parent=g10964.t4
HiC_scaffold_2	AUGUSTUS	CDS	86198308	86198516	1.0	-	2	ID=g10964.t5.CDS68;Parent=g10964.t5
HiC_scaffold_2	GeneMark.hmm3	intron	86198517	86199454	.	-	1	ID=g10964.t6.intron68;Parent=g10964.t6
HiC_scaffold_2	AUGUSTUS	intron	86198517	86199454	1.0	-	.	ID=g10964.t1.intron70;Parent=g10964.t1
HiC_scaffold_2	AUGUSTUS	intron	86198517	86199454	1.0	-	.	ID=g10964.t2.intron69;Parent=g10964.t2
HiC_scaffold_2	AUGUSTUS	intron	86198517	86199454	1.0	-	.	ID=g10964.t3.intron69;Parent=g10964.t3
HiC_scaffold_2	AUGUSTUS	intron	86198517	86199454	1.0	-	.	ID=g10964.t4.intron68;Parent=g10964.t4
HiC_scaffold_2	AUGUSTUS	intron	86198517	86199454	1.0	-	.	ID=g10964.t5.intron68;Parent=g10964.t5
HiC_scaffold_2	AUGUSTUS	exon	86199455	86199561	.	-	.	ID=g10964.t1.exon71;Parent=g10964.t1
HiC_scaffold_2	AUGUSTUS	exon	86199455	86199561	.	-	.	ID=g10964.t2.exon70;Parent=g10964.t2
HiC_scaffold_2	AUGUSTUS	exon	86199455	86199561	.	-	.	ID=g10964.t3.exon70;Parent=g10964.t3
HiC_scaffold_2	AUGUSTUS	exon	86199455	86199561	.	-	.	ID=g10964.t4.exon69;Parent=g10964.t4
HiC_scaffold_2	AUGUSTUS	exon	86199455	86199561	.	-	.	ID=g10964.t5.exon69;Parent=g10964.t5
HiC_scaffold_2	GeneMark.hmm3	CDS	86199455	86199561	.	-	1	ID=g10964.t6.CDS69;Parent=g10964.t6
HiC_scaffold_2	GeneMark.hmm3	exon	86199455	86199561	.	-	1	ID=g10964.t6.exon69;Parent=g10964.t6
HiC_scaffold_2	AUGUSTUS	CDS	86199455	86199561	1.0	-	1	ID=g10964.t1.CDS71;Parent=g10964.t1
HiC_scaffold_2	AUGUSTUS	CDS	86199455	86199561	1.0	-	1	ID=g10964.t2.CDS70;Parent=g10964.t2
HiC_scaffold_2	AUGUSTUS	CDS	86199455	86199561	1.0	-	1	ID=g10964.t3.CDS70;Parent=g10964.t3
HiC_scaffold_2	AUGUSTUS	CDS	86199455	86199561	1.0	-	1	ID=g10964.t4.CDS69;Parent=g10964.t4
HiC_scaffold_2	AUGUSTUS	CDS	86199455	86199561	1.0	-	1	ID=g10964.t5.CDS69;Parent=g10964.t5
HiC_scaffold_2	GeneMark.hmm3	intron	86199562	86199726	.	-	2	ID=g10964.t6.intron69;Parent=g10964.t6
HiC_scaffold_2	AUGUSTUS	intron	86199562	86199726	1.0	-	.	ID=g10964.t1.intron71;Parent=g10964.t1
HiC_scaffold_2	AUGUSTUS	intron	86199562	86199726	1.0	-	.	ID=g10964.t2.intron70;Parent=g10964.t2
HiC_scaffold_2	AUGUSTUS	intron	86199562	86199726	1.0	-	.	ID=g10964.t3.intron70;Parent=g10964.t3
HiC_scaffold_2	AUGUSTUS	intron	86199562	86199726	1.0	-	.	ID=g10964.t4.intron69;Parent=g10964.t4
HiC_scaffold_2	AUGUSTUS	intron	86199562	86199726	1.0	-	.	ID=g10964.t5.intron69;Parent=g10964.t5
HiC_scaffold_2	AUGUSTUS	exon	86199727	86199905	.	-	.	ID=g10964.t1.exon72;Parent=g10964.t1
HiC_scaffold_2	AUGUSTUS	exon	86199727	86199905	.	-	.	ID=g10964.t2.exon71;Parent=g10964.t2
HiC_scaffold_2	AUGUSTUS	exon	86199727	86199905	.	-	.	ID=g10964.t3.exon71;Parent=g10964.t3
HiC_scaffold_2	AUGUSTUS	exon	86199727	86199905	.	-	.	ID=g10964.t4.exon70;Parent=g10964.t4
HiC_scaffold_2	AUGUSTUS	exon	86199727	86199905	.	-	.	ID=g10964.t5.exon70;Parent=g10964.t5
HiC_scaffold_2	GeneMark.hmm3	CDS	86199727	86199905	.	-	0	ID=g10964.t6.CDS70;Parent=g10964.t6
HiC_scaffold_2	GeneMark.hmm3	exon	86199727	86199905	.	-	0	ID=g10964.t6.exon70;Parent=g10964.t6
HiC_scaffold_2	AUGUSTUS	CDS	86199727	86199905	1.0	-	0	ID=g10964.t1.CDS72;Parent=g10964.t1
HiC_scaffold_2	AUGUSTUS	CDS	86199727	86199905	1.0	-	0	ID=g10964.t2.CDS71;Parent=g10964.t2
HiC_scaffold_2	AUGUSTUS	CDS	86199727	86199905	1.0	-	0	ID=g10964.t3.CDS71;Parent=g10964.t3
HiC_scaffold_2	AUGUSTUS	CDS	86199727	86199905	1.0	-	0	ID=g10964.t4.CDS70;Parent=g10964.t4
HiC_scaffold_2	AUGUSTUS	CDS	86199727	86199905	1.0	-	0	ID=g10964.t5.CDS70;Parent=g10964.t5
HiC_scaffold_2	GeneMark.hmm3	intron	86199906	86202496	.	-	0	ID=g10964.t6.intron70;Parent=g10964.t6
HiC_scaffold_2	AUGUSTUS	intron	86199906	86202496	1.0	-	.	ID=g10964.t1.intron72;Parent=g10964.t1
HiC_scaffold_2	AUGUSTUS	intron	86199906	86202496	1.0	-	.	ID=g10964.t2.intron71;Parent=g10964.t2
HiC_scaffold_2	AUGUSTUS	intron	86199906	86202496	1.0	-	.	ID=g10964.t3.intron71;Parent=g10964.t3
HiC_scaffold_2	AUGUSTUS	intron	86199906	86202496	1.0	-	.	ID=g10964.t4.intron70;Parent=g10964.t4
HiC_scaffold_2	AUGUSTUS	intron	86199906	86202496	1.0	-	.	ID=g10964.t5.intron70;Parent=g10964.t5
HiC_scaffold_2	AUGUSTUS	exon	86202497	86202594	.	-	.	ID=g10964.t1.exon73;Parent=g10964.t1
HiC_scaffold_2	AUGUSTUS	exon	86202497	86202594	.	-	.	ID=g10964.t2.exon72;Parent=g10964.t2
HiC_scaffold_2	AUGUSTUS	exon	86202497	86202594	.	-	.	ID=g10964.t3.exon72;Parent=g10964.t3
HiC_scaffold_2	AUGUSTUS	exon	86202497	86202594	.	-	.	ID=g10964.t4.exon71;Parent=g10964.t4
HiC_scaffold_2	AUGUSTUS	exon	86202497	86202594	.	-	.	ID=g10964.t5.exon71;Parent=g10964.t5
HiC_scaffold_2	GeneMark.hmm3	CDS	86202497	86202594	.	-	2	ID=g10964.t6.CDS71;Parent=g10964.t6
HiC_scaffold_2	GeneMark.hmm3	exon	86202497	86202594	.	-	2	ID=g10964.t6.exon71;Parent=g10964.t6
HiC_scaffold_2	AUGUSTUS	CDS	86202497	86202594	1.0	-	2	ID=g10964.t1.CDS73;Parent=g10964.t1
HiC_scaffold_2	AUGUSTUS	CDS	86202497	86202594	1.0	-	2	ID=g10964.t2.CDS72;Parent=g10964.t2
HiC_scaffold_2	AUGUSTUS	CDS	86202497	86202594	1.0	-	2	ID=g10964.t3.CDS72;Parent=g10964.t3
HiC_scaffold_2	AUGUSTUS	CDS	86202497	86202594	1.0	-	2	ID=g10964.t4.CDS71;Parent=g10964.t4
HiC_scaffold_2	AUGUSTUS	CDS	86202497	86202594	1.0	-	2	ID=g10964.t5.CDS71;Parent=g10964.t5
HiC_scaffold_2	GeneMark.hmm3	intron	86202595	86202859	.	-	1	ID=g10964.t6.intron71;Parent=g10964.t6
HiC_scaffold_2	AUGUSTUS	intron	86202595	86202859	1.0	-	.	ID=g10964.t1.intron73;Parent=g10964.t1
HiC_scaffold_2	AUGUSTUS	intron	86202595	86202859	1.0	-	.	ID=g10964.t2.intron72;Parent=g10964.t2
HiC_scaffold_2	AUGUSTUS	intron	86202595	86202859	1.0	-	.	ID=g10964.t3.intron72;Parent=g10964.t3
HiC_scaffold_2	AUGUSTUS	intron	86202595	86202859	1.0	-	.	ID=g10964.t4.intron71;Parent=g10964.t4
HiC_scaffold_2	AUGUSTUS	intron	86202595	86202859	1.0	-	.	ID=g10964.t5.intron71;Parent=g10964.t5
HiC_scaffold_2	AUGUSTUS	exon	86202860	86203015	.	-	.	ID=g10964.t1.exon74;Parent=g10964.t1
HiC_scaffold_2	AUGUSTUS	exon	86202860	86203015	.	-	.	ID=g10964.t2.exon73;Parent=g10964.t2
HiC_scaffold_2	AUGUSTUS	exon	86202860	86203015	.	-	.	ID=g10964.t3.exon73;Parent=g10964.t3
HiC_scaffold_2	AUGUSTUS	exon	86202860	86203015	.	-	.	ID=g10964.t4.exon72;Parent=g10964.t4
HiC_scaffold_2	AUGUSTUS	exon	86202860	86203015	.	-	.	ID=g10964.t5.exon72;Parent=g10964.t5
HiC_scaffold_2	GeneMark.hmm3	CDS	86202860	86203015	.	-	2	ID=g10964.t6.CDS72;Parent=g10964.t6
HiC_scaffold_2	GeneMark.hmm3	exon	86202860	86203015	.	-	2	ID=g10964.t6.exon72;Parent=g10964.t6
HiC_scaffold_2	AUGUSTUS	CDS	86202860	86203015	1.0	-	2	ID=g10964.t1.CDS74;Parent=g10964.t1
HiC_scaffold_2	AUGUSTUS	CDS	86202860	86203015	1.0	-	2	ID=g10964.t2.CDS73;Parent=g10964.t2
HiC_scaffold_2	AUGUSTUS	CDS	86202860	86203015	1.0	-	2	ID=g10964.t3.CDS73;Parent=g10964.t3
HiC_scaffold_2	AUGUSTUS	CDS	86202860	86203015	1.0	-	2	ID=g10964.t4.CDS72;Parent=g10964.t4
HiC_scaffold_2	AUGUSTUS	CDS	86202860	86203015	1.0	-	2	ID=g10964.t5.CDS72;Parent=g10964.t5
HiC_scaffold_2	GeneMark.hmm3	intron	86203016	86210222	.	-	1	ID=g10964.t6.intron72;Parent=g10964.t6
HiC_scaffold_2	AUGUSTUS	intron	86203016	86210222	1.0	-	.	ID=g10964.t1.intron74;Parent=g10964.t1
HiC_scaffold_2	AUGUSTUS	intron	86203016	86210222	1.0	-	.	ID=g10964.t2.intron73;Parent=g10964.t2
HiC_scaffold_2	AUGUSTUS	intron	86203016	86210222	1.0	-	.	ID=g10964.t3.intron73;Parent=g10964.t3
HiC_scaffold_2	AUGUSTUS	intron	86203016	86210222	1.0	-	.	ID=g10964.t4.intron72;Parent=g10964.t4
HiC_scaffold_2	AUGUSTUS	intron	86203016	86210222	1.0	-	.	ID=g10964.t5.intron72;Parent=g10964.t5
HiC_scaffold_2	AUGUSTUS	exon	86210223	86210340	.	-	.	ID=g10964.t1.exon75;Parent=g10964.t1
HiC_scaffold_2	AUGUSTUS	exon	86210223	86210340	.	-	.	ID=g10964.t2.exon74;Parent=g10964.t2
HiC_scaffold_2	AUGUSTUS	exon	86210223	86210340	.	-	.	ID=g10964.t3.exon74;Parent=g10964.t3
HiC_scaffold_2	AUGUSTUS	exon	86210223	86210340	.	-	.	ID=g10964.t4.exon73;Parent=g10964.t4
HiC_scaffold_2	AUGUSTUS	exon	86210223	86210340	.	-	.	ID=g10964.t5.exon73;Parent=g10964.t5
HiC_scaffold_2	GeneMark.hmm3	CDS	86210223	86210340	.	-	0	ID=g10964.t6.CDS73;Parent=g10964.t6
HiC_scaffold_2	GeneMark.hmm3	exon	86210223	86210340	.	-	0	ID=g10964.t6.exon73;Parent=g10964.t6
HiC_scaffold_2	AUGUSTUS	CDS	86210223	86210340	1.0	-	0	ID=g10964.t1.CDS75;Parent=g10964.t1
HiC_scaffold_2	AUGUSTUS	CDS	86210223	86210340	1.0	-	0	ID=g10964.t2.CDS74;Parent=g10964.t2
HiC_scaffold_2	AUGUSTUS	CDS	86210223	86210340	1.0	-	0	ID=g10964.t3.CDS74;Parent=g10964.t3
HiC_scaffold_2	AUGUSTUS	CDS	86210223	86210340	1.0	-	0	ID=g10964.t4.CDS73;Parent=g10964.t4
HiC_scaffold_2	AUGUSTUS	CDS	86210223	86210340	1.0	-	0	ID=g10964.t5.CDS73;Parent=g10964.t5
HiC_scaffold_2	GeneMark.hmm3	intron	86210341	86211844	.	-	0	ID=g10964.t6.intron73;Parent=g10964.t6
HiC_scaffold_2	AUGUSTUS	intron	86210341	86211844	1.0	-	.	ID=g10964.t1.intron75;Parent=g10964.t1
HiC_scaffold_2	AUGUSTUS	intron	86210341	86211844	1.0	-	.	ID=g10964.t2.intron74;Parent=g10964.t2
HiC_scaffold_2	AUGUSTUS	intron	86210341	86211844	1.0	-	.	ID=g10964.t3.intron74;Parent=g10964.t3
HiC_scaffold_2	AUGUSTUS	intron	86210341	86211844	1.0	-	.	ID=g10964.t4.intron73;Parent=g10964.t4
HiC_scaffold_2	AUGUSTUS	intron	86210341	86211844	1.0	-	.	ID=g10964.t5.intron73;Parent=g10964.t5
HiC_scaffold_2	AUGUSTUS	exon	86211845	86211936	.	-	.	ID=g10964.t1.exon76;Parent=g10964.t1
HiC_scaffold_2	AUGUSTUS	exon	86211845	86211936	.	-	.	ID=g10964.t2.exon75;Parent=g10964.t2
HiC_scaffold_2	AUGUSTUS	exon	86211845	86211936	.	-	.	ID=g10964.t3.exon75;Parent=g10964.t3
HiC_scaffold_2	AUGUSTUS	exon	86211845	86211936	.	-	.	ID=g10964.t4.exon74;Parent=g10964.t4
HiC_scaffold_2	AUGUSTUS	exon	86211845	86211936	.	-	.	ID=g10964.t5.exon74;Parent=g10964.t5
HiC_scaffold_2	GeneMark.hmm3	CDS	86211845	86211936	.	-	2	ID=g10964.t6.CDS74;Parent=g10964.t6
HiC_scaffold_2	GeneMark.hmm3	exon	86211845	86211936	.	-	2	ID=g10964.t6.exon74;Parent=g10964.t6
HiC_scaffold_2	AUGUSTUS	CDS	86211845	86211936	1.0	-	2	ID=g10964.t1.CDS76;Parent=g10964.t1
HiC_scaffold_2	AUGUSTUS	CDS	86211845	86211936	1.0	-	2	ID=g10964.t2.CDS75;Parent=g10964.t2
HiC_scaffold_2	AUGUSTUS	CDS	86211845	86211936	1.0	-	2	ID=g10964.t3.CDS75;Parent=g10964.t3
HiC_scaffold_2	AUGUSTUS	CDS	86211845	86211936	1.0	-	2	ID=g10964.t4.CDS74;Parent=g10964.t4
HiC_scaffold_2	AUGUSTUS	CDS	86211845	86211936	1.0	-	2	ID=g10964.t5.CDS74;Parent=g10964.t5
HiC_scaffold_2	GeneMark.hmm3	intron	86211937	86214086	.	-	1	ID=g10964.t6.intron74;Parent=g10964.t6
HiC_scaffold_2	AUGUSTUS	intron	86211937	86214086	1.0	-	.	ID=g10964.t1.intron76;Parent=g10964.t1
HiC_scaffold_2	AUGUSTUS	intron	86211937	86214086	1.0	-	.	ID=g10964.t2.intron75;Parent=g10964.t2
HiC_scaffold_2	AUGUSTUS	intron	86211937	86214086	1.0	-	.	ID=g10964.t3.intron75;Parent=g10964.t3
HiC_scaffold_2	AUGUSTUS	intron	86211937	86214086	1.0	-	.	ID=g10964.t4.intron74;Parent=g10964.t4
HiC_scaffold_2	AUGUSTUS	intron	86211937	86214086	1.0	-	.	ID=g10964.t5.intron74;Parent=g10964.t5
HiC_scaffold_2	AUGUSTUS	exon	86214087	86214165	.	-	.	ID=g10964.t1.exon77;Parent=g10964.t1
HiC_scaffold_2	AUGUSTUS	exon	86214087	86214165	.	-	.	ID=g10964.t2.exon76;Parent=g10964.t2
HiC_scaffold_2	AUGUSTUS	exon	86214087	86214165	.	-	.	ID=g10964.t3.exon76;Parent=g10964.t3
HiC_scaffold_2	AUGUSTUS	exon	86214087	86214165	.	-	.	ID=g10964.t4.exon75;Parent=g10964.t4
HiC_scaffold_2	AUGUSTUS	exon	86214087	86214165	.	-	.	ID=g10964.t5.exon75;Parent=g10964.t5
HiC_scaffold_2	GeneMark.hmm3	CDS	86214087	86214165	.	-	0	ID=g10964.t6.CDS75;Parent=g10964.t6
HiC_scaffold_2	GeneMark.hmm3	exon	86214087	86214165	.	-	0	ID=g10964.t6.exon75;Parent=g10964.t6
HiC_scaffold_2	AUGUSTUS	CDS	86214087	86214165	1.0	-	0	ID=g10964.t1.CDS77;Parent=g10964.t1
HiC_scaffold_2	AUGUSTUS	CDS	86214087	86214165	1.0	-	0	ID=g10964.t2.CDS76;Parent=g10964.t2
HiC_scaffold_2	AUGUSTUS	CDS	86214087	86214165	1.0	-	0	ID=g10964.t3.CDS76;Parent=g10964.t3
HiC_scaffold_2	AUGUSTUS	CDS	86214087	86214165	1.0	-	0	ID=g10964.t4.CDS75;Parent=g10964.t4
HiC_scaffold_2	AUGUSTUS	CDS	86214087	86214165	1.0	-	0	ID=g10964.t5.CDS75;Parent=g10964.t5
HiC_scaffold_2	GeneMark.hmm3	intron	86214166	86214575	.	-	0	ID=g10964.t6.intron75;Parent=g10964.t6
HiC_scaffold_2	AUGUSTUS	intron	86214166	86214575	1.0	-	.	ID=g10964.t1.intron77;Parent=g10964.t1
HiC_scaffold_2	AUGUSTUS	intron	86214166	86214575	1.0	-	.	ID=g10964.t2.intron76;Parent=g10964.t2
HiC_scaffold_2	AUGUSTUS	intron	86214166	86214575	1.0	-	.	ID=g10964.t3.intron76;Parent=g10964.t3
HiC_scaffold_2	AUGUSTUS	intron	86214166	86214575	1.0	-	.	ID=g10964.t4.intron75;Parent=g10964.t4
HiC_scaffold_2	AUGUSTUS	intron	86214166	86214575	1.0	-	.	ID=g10964.t5.intron75;Parent=g10964.t5
HiC_scaffold_2	AUGUSTUS	exon	86214576	86214732	.	-	.	ID=g10964.t1.exon78;Parent=g10964.t1
HiC_scaffold_2	AUGUSTUS	exon	86214576	86214732	.	-	.	ID=g10964.t2.exon77;Parent=g10964.t2
HiC_scaffold_2	AUGUSTUS	exon	86214576	86214732	.	-	.	ID=g10964.t3.exon77;Parent=g10964.t3
HiC_scaffold_2	AUGUSTUS	exon	86214576	86214732	.	-	.	ID=g10964.t4.exon76;Parent=g10964.t4
HiC_scaffold_2	AUGUSTUS	exon	86214576	86214732	.	-	.	ID=g10964.t5.exon76;Parent=g10964.t5
HiC_scaffold_2	GeneMark.hmm3	CDS	86214576	86214732	.	-	1	ID=g10964.t6.CDS76;Parent=g10964.t6
HiC_scaffold_2	GeneMark.hmm3	exon	86214576	86214732	.	-	1	ID=g10964.t6.exon76;Parent=g10964.t6
HiC_scaffold_2	AUGUSTUS	CDS	86214576	86214732	1.0	-	1	ID=g10964.t1.CDS78;Parent=g10964.t1
HiC_scaffold_2	AUGUSTUS	CDS	86214576	86214732	1.0	-	1	ID=g10964.t2.CDS77;Parent=g10964.t2
HiC_scaffold_2	AUGUSTUS	CDS	86214576	86214732	1.0	-	1	ID=g10964.t3.CDS77;Parent=g10964.t3
HiC_scaffold_2	AUGUSTUS	CDS	86214576	86214732	1.0	-	1	ID=g10964.t4.CDS76;Parent=g10964.t4
HiC_scaffold_2	AUGUSTUS	CDS	86214576	86214732	1.0	-	1	ID=g10964.t5.CDS76;Parent=g10964.t5
HiC_scaffold_2	GeneMark.hmm3	intron	86214733	86218045	.	-	2	ID=g10964.t6.intron76;Parent=g10964.t6
HiC_scaffold_2	AUGUSTUS	intron	86214733	86218045	1.0	-	.	ID=g10964.t1.intron78;Parent=g10964.t1
HiC_scaffold_2	AUGUSTUS	intron	86214733	86218045	1.0	-	.	ID=g10964.t2.intron77;Parent=g10964.t2
HiC_scaffold_2	AUGUSTUS	intron	86214733	86218045	1.0	-	.	ID=g10964.t3.intron77;Parent=g10964.t3
HiC_scaffold_2	AUGUSTUS	intron	86214733	86218045	1.0	-	.	ID=g10964.t4.intron76;Parent=g10964.t4
HiC_scaffold_2	AUGUSTUS	intron	86214733	86218045	1.0	-	.	ID=g10964.t5.intron76;Parent=g10964.t5
HiC_scaffold_2	AUGUSTUS	exon	86218046	86218196	.	-	.	ID=g10964.t1.exon79;Parent=g10964.t1
HiC_scaffold_2	AUGUSTUS	exon	86218046	86218196	.	-	.	ID=g10964.t2.exon78;Parent=g10964.t2
HiC_scaffold_2	AUGUSTUS	exon	86218046	86218196	.	-	.	ID=g10964.t3.exon78;Parent=g10964.t3
HiC_scaffold_2	AUGUSTUS	exon	86218046	86218196	.	-	.	ID=g10964.t4.exon77;Parent=g10964.t4
HiC_scaffold_2	AUGUSTUS	exon	86218046	86218196	.	-	.	ID=g10964.t5.exon77;Parent=g10964.t5
HiC_scaffold_2	GeneMark.hmm3	CDS	86218046	86218196	.	-	2	ID=g10964.t6.CDS77;Parent=g10964.t6
HiC_scaffold_2	GeneMark.hmm3	exon	86218046	86218196	.	-	2	ID=g10964.t6.exon77;Parent=g10964.t6
HiC_scaffold_2	AUGUSTUS	CDS	86218046	86218196	1.0	-	2	ID=g10964.t1.CDS79;Parent=g10964.t1
HiC_scaffold_2	AUGUSTUS	CDS	86218046	86218196	1.0	-	2	ID=g10964.t2.CDS78;Parent=g10964.t2
HiC_scaffold_2	AUGUSTUS	CDS	86218046	86218196	1.0	-	2	ID=g10964.t3.CDS78;Parent=g10964.t3
HiC_scaffold_2	AUGUSTUS	CDS	86218046	86218196	1.0	-	2	ID=g10964.t4.CDS77;Parent=g10964.t4
HiC_scaffold_2	AUGUSTUS	CDS	86218046	86218196	1.0	-	2	ID=g10964.t5.CDS77;Parent=g10964.t5
HiC_scaffold_2	GeneMark.hmm3	intron	86218197	86220232	.	-	1	ID=g10964.t6.intron77;Parent=g10964.t6
HiC_scaffold_2	AUGUSTUS	intron	86218197	86220232	1.0	-	.	ID=g10964.t1.intron79;Parent=g10964.t1
HiC_scaffold_2	AUGUSTUS	intron	86218197	86220232	1.0	-	.	ID=g10964.t2.intron78;Parent=g10964.t2
HiC_scaffold_2	AUGUSTUS	intron	86218197	86220232	1.0	-	.	ID=g10964.t3.intron78;Parent=g10964.t3
HiC_scaffold_2	AUGUSTUS	intron	86218197	86220232	1.0	-	.	ID=g10964.t4.intron77;Parent=g10964.t4
HiC_scaffold_2	AUGUSTUS	intron	86218197	86220232	1.0	-	.	ID=g10964.t5.intron77;Parent=g10964.t5
HiC_scaffold_2	AUGUSTUS	exon	86220233	86220312	.	-	.	ID=g10964.t1.exon80;Parent=g10964.t1
HiC_scaffold_2	AUGUSTUS	exon	86220233	86220312	.	-	.	ID=g10964.t2.exon79;Parent=g10964.t2
HiC_scaffold_2	AUGUSTUS	exon	86220233	86220312	.	-	.	ID=g10964.t3.exon79;Parent=g10964.t3
HiC_scaffold_2	AUGUSTUS	exon	86220233	86220312	.	-	.	ID=g10964.t4.exon78;Parent=g10964.t4
HiC_scaffold_2	AUGUSTUS	exon	86220233	86220312	.	-	.	ID=g10964.t5.exon78;Parent=g10964.t5
HiC_scaffold_2	GeneMark.hmm3	CDS	86220233	86220312	.	-	1	ID=g10964.t6.CDS78;Parent=g10964.t6
HiC_scaffold_2	GeneMark.hmm3	exon	86220233	86220312	.	-	1	ID=g10964.t6.exon78;Parent=g10964.t6
HiC_scaffold_2	AUGUSTUS	CDS	86220233	86220312	1.0	-	1	ID=g10964.t1.CDS80;Parent=g10964.t1
HiC_scaffold_2	AUGUSTUS	CDS	86220233	86220312	1.0	-	1	ID=g10964.t2.CDS79;Parent=g10964.t2
HiC_scaffold_2	AUGUSTUS	CDS	86220233	86220312	1.0	-	1	ID=g10964.t3.CDS79;Parent=g10964.t3
HiC_scaffold_2	AUGUSTUS	CDS	86220233	86220312	1.0	-	1	ID=g10964.t4.CDS78;Parent=g10964.t4
HiC_scaffold_2	AUGUSTUS	CDS	86220233	86220312	1.0	-	1	ID=g10964.t5.CDS78;Parent=g10964.t5
HiC_scaffold_2	GeneMark.hmm3	intron	86220313	86222368	.	-	2	ID=g10964.t6.intron78;Parent=g10964.t6
HiC_scaffold_2	AUGUSTUS	intron	86220313	86222368	1.0	-	.	ID=g10964.t1.intron80;Parent=g10964.t1
HiC_scaffold_2	AUGUSTUS	intron	86220313	86222368	1.0	-	.	ID=g10964.t2.intron79;Parent=g10964.t2
HiC_scaffold_2	AUGUSTUS	intron	86220313	86222368	1.0	-	.	ID=g10964.t3.intron79;Parent=g10964.t3
HiC_scaffold_2	AUGUSTUS	intron	86220313	86222368	1.0	-	.	ID=g10964.t4.intron78;Parent=g10964.t4
HiC_scaffold_2	AUGUSTUS	intron	86220313	86222368	1.0	-	.	ID=g10964.t5.intron78;Parent=g10964.t5
HiC_scaffold_2	AUGUSTUS	exon	86222369	86222562	.	-	.	ID=g10964.t1.exon81;Parent=g10964.t1
HiC_scaffold_2	AUGUSTUS	exon	86222369	86222562	.	-	.	ID=g10964.t2.exon80;Parent=g10964.t2
HiC_scaffold_2	AUGUSTUS	exon	86222369	86222562	.	-	.	ID=g10964.t3.exon80;Parent=g10964.t3
HiC_scaffold_2	AUGUSTUS	exon	86222369	86222562	.	-	.	ID=g10964.t4.exon79;Parent=g10964.t4
HiC_scaffold_2	AUGUSTUS	exon	86222369	86222562	.	-	.	ID=g10964.t5.exon79;Parent=g10964.t5
HiC_scaffold_2	GeneMark.hmm3	CDS	86222369	86222562	.	-	0	ID=g10964.t6.CDS79;Parent=g10964.t6
HiC_scaffold_2	GeneMark.hmm3	exon	86222369	86222562	.	-	0	ID=g10964.t6.exon79;Parent=g10964.t6
HiC_scaffold_2	AUGUSTUS	CDS	86222369	86222562	1.0	-	0	ID=g10964.t1.CDS81;Parent=g10964.t1
HiC_scaffold_2	AUGUSTUS	CDS	86222369	86222562	1.0	-	0	ID=g10964.t2.CDS80;Parent=g10964.t2
HiC_scaffold_2	AUGUSTUS	CDS	86222369	86222562	1.0	-	0	ID=g10964.t3.CDS80;Parent=g10964.t3
HiC_scaffold_2	AUGUSTUS	CDS	86222369	86222562	1.0	-	0	ID=g10964.t4.CDS79;Parent=g10964.t4
HiC_scaffold_2	AUGUSTUS	CDS	86222369	86222562	1.0	-	0	ID=g10964.t5.CDS79;Parent=g10964.t5
HiC_scaffold_2	GeneMark.hmm3	intron	86222563	86223155	.	-	0	ID=g10964.t6.intron79;Parent=g10964.t6
HiC_scaffold_2	AUGUSTUS	intron	86222563	86223155	1.0	-	.	ID=g10964.t1.intron81;Parent=g10964.t1
HiC_scaffold_2	AUGUSTUS	intron	86222563	86223155	1.0	-	.	ID=g10964.t2.intron80;Parent=g10964.t2
HiC_scaffold_2	AUGUSTUS	intron	86222563	86223155	1.0	-	.	ID=g10964.t3.intron80;Parent=g10964.t3
HiC_scaffold_2	AUGUSTUS	intron	86222563	86223155	1.0	-	.	ID=g10964.t4.intron79;Parent=g10964.t4
HiC_scaffold_2	AUGUSTUS	intron	86222563	86223155	1.0	-	.	ID=g10964.t5.intron79;Parent=g10964.t5
HiC_scaffold_2	AUGUSTUS	exon	86223156	86223237	.	-	.	ID=g10964.t1.exon82;Parent=g10964.t1
HiC_scaffold_2	AUGUSTUS	exon	86223156	86223237	.	-	.	ID=g10964.t2.exon81;Parent=g10964.t2
HiC_scaffold_2	AUGUSTUS	exon	86223156	86223237	.	-	.	ID=g10964.t3.exon81;Parent=g10964.t3
HiC_scaffold_2	AUGUSTUS	exon	86223156	86223237	.	-	.	ID=g10964.t4.exon80;Parent=g10964.t4
HiC_scaffold_2	AUGUSTUS	exon	86223156	86223237	.	-	.	ID=g10964.t5.exon80;Parent=g10964.t5
HiC_scaffold_2	GeneMark.hmm3	CDS	86223156	86223237	.	-	1	ID=g10964.t6.CDS80;Parent=g10964.t6
HiC_scaffold_2	GeneMark.hmm3	exon	86223156	86223237	.	-	1	ID=g10964.t6.exon80;Parent=g10964.t6
HiC_scaffold_2	AUGUSTUS	CDS	86223156	86223237	1.0	-	1	ID=g10964.t1.CDS82;Parent=g10964.t1
HiC_scaffold_2	AUGUSTUS	CDS	86223156	86223237	1.0	-	1	ID=g10964.t2.CDS81;Parent=g10964.t2
HiC_scaffold_2	AUGUSTUS	CDS	86223156	86223237	1.0	-	1	ID=g10964.t3.CDS81;Parent=g10964.t3
HiC_scaffold_2	AUGUSTUS	CDS	86223156	86223237	1.0	-	1	ID=g10964.t4.CDS80;Parent=g10964.t4
HiC_scaffold_2	AUGUSTUS	CDS	86223156	86223237	1.0	-	1	ID=g10964.t5.CDS80;Parent=g10964.t5
HiC_scaffold_2	GeneMark.hmm3	intron	86223238	86227167	.	-	2	ID=g10964.t6.intron80;Parent=g10964.t6
HiC_scaffold_2	AUGUSTUS	intron	86223238	86227167	1.0	-	.	ID=g10964.t1.intron82;Parent=g10964.t1
HiC_scaffold_2	AUGUSTUS	intron	86223238	86227167	1.0	-	.	ID=g10964.t2.intron81;Parent=g10964.t2
HiC_scaffold_2	AUGUSTUS	intron	86223238	86227167	1.0	-	.	ID=g10964.t3.intron81;Parent=g10964.t3
HiC_scaffold_2	AUGUSTUS	intron	86223238	86227167	1.0	-	.	ID=g10964.t4.intron80;Parent=g10964.t4
HiC_scaffold_2	AUGUSTUS	intron	86223238	86227167	1.0	-	.	ID=g10964.t5.intron80;Parent=g10964.t5
HiC_scaffold_2	AUGUSTUS	exon	86227168	86227354	.	-	.	ID=g10964.t1.exon83;Parent=g10964.t1
HiC_scaffold_2	AUGUSTUS	exon	86227168	86227354	.	-	.	ID=g10964.t2.exon82;Parent=g10964.t2
HiC_scaffold_2	AUGUSTUS	exon	86227168	86227354	.	-	.	ID=g10964.t3.exon82;Parent=g10964.t3
HiC_scaffold_2	AUGUSTUS	exon	86227168	86227354	.	-	.	ID=g10964.t4.exon81;Parent=g10964.t4
HiC_scaffold_2	AUGUSTUS	exon	86227168	86227354	.	-	.	ID=g10964.t5.exon81;Parent=g10964.t5
HiC_scaffold_2	GeneMark.hmm3	CDS	86227168	86227354	.	-	2	ID=g10964.t6.CDS81;Parent=g10964.t6
HiC_scaffold_2	GeneMark.hmm3	exon	86227168	86227354	.	-	2	ID=g10964.t6.exon81;Parent=g10964.t6
HiC_scaffold_2	AUGUSTUS	CDS	86227168	86227354	1.0	-	2	ID=g10964.t1.CDS83;Parent=g10964.t1
HiC_scaffold_2	AUGUSTUS	CDS	86227168	86227354	1.0	-	2	ID=g10964.t2.CDS82;Parent=g10964.t2
HiC_scaffold_2	AUGUSTUS	CDS	86227168	86227354	1.0	-	2	ID=g10964.t3.CDS82;Parent=g10964.t3
HiC_scaffold_2	AUGUSTUS	CDS	86227168	86227354	1.0	-	2	ID=g10964.t4.CDS81;Parent=g10964.t4
HiC_scaffold_2	AUGUSTUS	CDS	86227168	86227354	1.0	-	2	ID=g10964.t5.CDS81;Parent=g10964.t5
HiC_scaffold_2	GeneMark.hmm3	intron	86227355	86238920	.	-	1	ID=g10964.t6.intron81;Parent=g10964.t6
HiC_scaffold_2	AUGUSTUS	intron	86227355	86238920	1.0	-	.	ID=g10964.t1.intron83;Parent=g10964.t1
HiC_scaffold_2	AUGUSTUS	intron	86227355	86238920	1.0	-	.	ID=g10964.t2.intron82;Parent=g10964.t2
HiC_scaffold_2	AUGUSTUS	intron	86227355	86238920	1.0	-	.	ID=g10964.t3.intron82;Parent=g10964.t3
HiC_scaffold_2	AUGUSTUS	intron	86227355	86238920	1.0	-	.	ID=g10964.t4.intron81;Parent=g10964.t4
HiC_scaffold_2	AUGUSTUS	intron	86227355	86238920	1.0	-	.	ID=g10964.t5.intron81;Parent=g10964.t5
HiC_scaffold_2	AUGUSTUS	exon	86238921	86238985	.	-	.	ID=g10964.t1.exon84;Parent=g10964.t1
HiC_scaffold_2	AUGUSTUS	exon	86238921	86238985	.	-	.	ID=g10964.t2.exon83;Parent=g10964.t2
HiC_scaffold_2	AUGUSTUS	exon	86238921	86238985	.	-	.	ID=g10964.t3.exon83;Parent=g10964.t3
HiC_scaffold_2	AUGUSTUS	exon	86238921	86238985	.	-	.	ID=g10964.t4.exon82;Parent=g10964.t4
HiC_scaffold_2	AUGUSTUS	exon	86238921	86238985	.	-	.	ID=g10964.t5.exon82;Parent=g10964.t5
HiC_scaffold_2	GeneMark.hmm3	CDS	86238921	86238985	.	-	1	ID=g10964.t6.CDS82;Parent=g10964.t6
HiC_scaffold_2	GeneMark.hmm3	exon	86238921	86238985	.	-	1	ID=g10964.t6.exon82;Parent=g10964.t6
HiC_scaffold_2	AUGUSTUS	CDS	86238921	86238985	1.0	-	1	ID=g10964.t1.CDS84;Parent=g10964.t1
HiC_scaffold_2	AUGUSTUS	CDS	86238921	86238985	1.0	-	1	ID=g10964.t2.CDS83;Parent=g10964.t2
HiC_scaffold_2	AUGUSTUS	CDS	86238921	86238985	1.0	-	1	ID=g10964.t3.CDS83;Parent=g10964.t3
HiC_scaffold_2	AUGUSTUS	CDS	86238921	86238985	1.0	-	1	ID=g10964.t4.CDS82;Parent=g10964.t4
HiC_scaffold_2	AUGUSTUS	CDS	86238921	86238985	1.0	-	1	ID=g10964.t5.CDS82;Parent=g10964.t5
HiC_scaffold_2	GeneMark.hmm3	intron	86238986	86240102	.	-	2	ID=g10964.t6.intron82;Parent=g10964.t6
HiC_scaffold_2	AUGUSTUS	intron	86238986	86240102	1.0	-	.	ID=g10964.t1.intron84;Parent=g10964.t1
HiC_scaffold_2	AUGUSTUS	intron	86238986	86240102	1.0	-	.	ID=g10964.t2.intron83;Parent=g10964.t2
HiC_scaffold_2	AUGUSTUS	intron	86238986	86240102	1.0	-	.	ID=g10964.t3.intron83;Parent=g10964.t3
HiC_scaffold_2	AUGUSTUS	intron	86238986	86240102	1.0	-	.	ID=g10964.t4.intron82;Parent=g10964.t4
HiC_scaffold_2	AUGUSTUS	intron	86238986	86240102	1.0	-	.	ID=g10964.t5.intron82;Parent=g10964.t5
HiC_scaffold_2	AUGUSTUS	exon	86240103	86240181	.	-	.	ID=g10964.t1.exon85;Parent=g10964.t1
HiC_scaffold_2	AUGUSTUS	exon	86240103	86240181	.	-	.	ID=g10964.t2.exon84;Parent=g10964.t2
HiC_scaffold_2	AUGUSTUS	exon	86240103	86240181	.	-	.	ID=g10964.t3.exon84;Parent=g10964.t3
HiC_scaffold_2	AUGUSTUS	exon	86240103	86240181	.	-	.	ID=g10964.t4.exon83;Parent=g10964.t4
HiC_scaffold_2	AUGUSTUS	exon	86240103	86240181	.	-	.	ID=g10964.t5.exon83;Parent=g10964.t5
HiC_scaffold_2	GeneMark.hmm3	CDS	86240103	86240181	.	-	2	ID=g10964.t6.CDS83;Parent=g10964.t6
HiC_scaffold_2	GeneMark.hmm3	exon	86240103	86240181	.	-	2	ID=g10964.t6.exon83;Parent=g10964.t6
HiC_scaffold_2	AUGUSTUS	CDS	86240103	86240181	1.0	-	2	ID=g10964.t1.CDS85;Parent=g10964.t1
HiC_scaffold_2	AUGUSTUS	CDS	86240103	86240181	1.0	-	2	ID=g10964.t2.CDS84;Parent=g10964.t2
HiC_scaffold_2	AUGUSTUS	CDS	86240103	86240181	1.0	-	2	ID=g10964.t3.CDS84;Parent=g10964.t3
HiC_scaffold_2	AUGUSTUS	CDS	86240103	86240181	1.0	-	2	ID=g10964.t4.CDS83;Parent=g10964.t4
HiC_scaffold_2	AUGUSTUS	CDS	86240103	86240181	1.0	-	2	ID=g10964.t5.CDS83;Parent=g10964.t5
HiC_scaffold_2	GeneMark.hmm3	intron	86240182	86241188	.	-	1	ID=g10964.t6.intron83;Parent=g10964.t6
HiC_scaffold_2	AUGUSTUS	intron	86240182	86241188	1.0	-	.	ID=g10964.t1.intron85;Parent=g10964.t1
HiC_scaffold_2	AUGUSTUS	intron	86240182	86241188	1.0	-	.	ID=g10964.t2.intron84;Parent=g10964.t2
HiC_scaffold_2	AUGUSTUS	intron	86240182	86241188	1.0	-	.	ID=g10964.t3.intron84;Parent=g10964.t3
HiC_scaffold_2	AUGUSTUS	intron	86240182	86241188	1.0	-	.	ID=g10964.t4.intron83;Parent=g10964.t4
HiC_scaffold_2	AUGUSTUS	intron	86240182	86241188	1.0	-	.	ID=g10964.t5.intron83;Parent=g10964.t5
HiC_scaffold_2	AUGUSTUS	exon	86241189	86241305	.	-	.	ID=g10964.t1.exon86;Parent=g10964.t1
HiC_scaffold_2	AUGUSTUS	exon	86241189	86241305	.	-	.	ID=g10964.t2.exon85;Parent=g10964.t2
HiC_scaffold_2	AUGUSTUS	exon	86241189	86241305	.	-	.	ID=g10964.t3.exon85;Parent=g10964.t3
HiC_scaffold_2	AUGUSTUS	exon	86241189	86241305	.	-	.	ID=g10964.t4.exon84;Parent=g10964.t4
HiC_scaffold_2	AUGUSTUS	exon	86241189	86241305	.	-	.	ID=g10964.t5.exon84;Parent=g10964.t5
HiC_scaffold_2	GeneMark.hmm3	CDS	86241189	86241305	.	-	2	ID=g10964.t6.CDS84;Parent=g10964.t6
HiC_scaffold_2	GeneMark.hmm3	exon	86241189	86241305	.	-	2	ID=g10964.t6.exon84;Parent=g10964.t6
HiC_scaffold_2	AUGUSTUS	CDS	86241189	86241305	1.0	-	2	ID=g10964.t1.CDS86;Parent=g10964.t1
HiC_scaffold_2	AUGUSTUS	CDS	86241189	86241305	1.0	-	2	ID=g10964.t2.CDS85;Parent=g10964.t2
HiC_scaffold_2	AUGUSTUS	CDS	86241189	86241305	1.0	-	2	ID=g10964.t3.CDS85;Parent=g10964.t3
HiC_scaffold_2	AUGUSTUS	CDS	86241189	86241305	1.0	-	2	ID=g10964.t4.CDS84;Parent=g10964.t4
HiC_scaffold_2	AUGUSTUS	CDS	86241189	86241305	1.0	-	2	ID=g10964.t5.CDS84;Parent=g10964.t5
HiC_scaffold_2	GeneMark.hmm3	intron	86241306	86244950	.	-	1	ID=g10964.t6.intron84;Parent=g10964.t6
HiC_scaffold_2	AUGUSTUS	intron	86241306	86244950	1.0	-	.	ID=g10964.t1.intron86;Parent=g10964.t1
HiC_scaffold_2	AUGUSTUS	intron	86241306	86244950	1.0	-	.	ID=g10964.t2.intron85;Parent=g10964.t2
HiC_scaffold_2	AUGUSTUS	intron	86241306	86244950	1.0	-	.	ID=g10964.t3.intron85;Parent=g10964.t3
HiC_scaffold_2	AUGUSTUS	intron	86241306	86244950	1.0	-	.	ID=g10964.t4.intron84;Parent=g10964.t4
HiC_scaffold_2	AUGUSTUS	intron	86241306	86244950	1.0	-	.	ID=g10964.t5.intron84;Parent=g10964.t5
HiC_scaffold_2	AUGUSTUS	exon	86244951	86245047	.	-	.	ID=g10964.t1.exon87;Parent=g10964.t1
HiC_scaffold_2	AUGUSTUS	exon	86244951	86245047	.	-	.	ID=g10964.t2.exon86;Parent=g10964.t2
HiC_scaffold_2	AUGUSTUS	exon	86244951	86245047	.	-	.	ID=g10964.t3.exon86;Parent=g10964.t3
HiC_scaffold_2	AUGUSTUS	exon	86244951	86245047	.	-	.	ID=g10964.t4.exon85;Parent=g10964.t4
HiC_scaffold_2	AUGUSTUS	exon	86244951	86245047	.	-	.	ID=g10964.t5.exon85;Parent=g10964.t5
HiC_scaffold_2	GeneMark.hmm3	CDS	86244951	86245047	.	-	0	ID=g10964.t6.CDS85;Parent=g10964.t6
HiC_scaffold_2	GeneMark.hmm3	exon	86244951	86245047	.	-	0	ID=g10964.t6.exon85;Parent=g10964.t6
HiC_scaffold_2	AUGUSTUS	CDS	86244951	86245047	1.0	-	0	ID=g10964.t1.CDS87;Parent=g10964.t1
HiC_scaffold_2	AUGUSTUS	CDS	86244951	86245047	1.0	-	0	ID=g10964.t2.CDS86;Parent=g10964.t2
HiC_scaffold_2	AUGUSTUS	CDS	86244951	86245047	1.0	-	0	ID=g10964.t3.CDS86;Parent=g10964.t3
HiC_scaffold_2	AUGUSTUS	CDS	86244951	86245047	1.0	-	0	ID=g10964.t4.CDS85;Parent=g10964.t4
HiC_scaffold_2	AUGUSTUS	CDS	86244951	86245047	1.0	-	0	ID=g10964.t5.CDS85;Parent=g10964.t5
HiC_scaffold_2	AUGUSTUS	start_codon	86245045	86245047	.	-	0	ID=g10964.t1.start1;Parent=g10964.t1
HiC_scaffold_2	AUGUSTUS	start_codon	86245045	86245047	.	-	0	ID=g10964.t2.start1;Parent=g10964.t2
HiC_scaffold_2	AUGUSTUS	start_codon	86245045	86245047	.	-	0	ID=g10964.t3.start1;Parent=g10964.t3
HiC_scaffold_2	AUGUSTUS	start_codon	86245045	86245047	.	-	0	ID=g10964.t4.start1;Parent=g10964.t4
HiC_scaffold_2	AUGUSTUS	start_codon	86245045	86245047	.	-	0	ID=g10964.t5.start1;Parent=g10964.t5
HiC_scaffold_2	GeneMark.hmm3	start_codon	86245045	86245047	.	-	0	ID=g10964.t6.start1;Parent=g10964.t6
HiC_scaffold_2	AUGUSTUS	start_codon	86439481	86439483	.	+	0	ID=g10966.t1.start1;Parent=g10966.t1
HiC_scaffold_2	GeneMark.hmm3	start_codon	86439481	86439483	.	+	0	ID=g10966.t2.start1;Parent=g10966.t2
HiC_scaffold_2	AUGUSTUS	exon	86439481	86439695	.	+	.	ID=g10966.t1.exon1;Parent=g10966.t1
HiC_scaffold_2	AUGUSTUS	CDS	86439481	86439695	1.0	+	0	ID=g10966.t1.CDS1;Parent=g10966.t1
HiC_scaffold_2	GeneMark.hmm3	mRNA	86439481	86439699	.	+	.	ID=g10966.t2;Parent=g10966;em_target=9593.ENSGGOP00000004471;em_score=137.4;em_evalue=3.4e-43;em_tcov=.;em_OGs=KOG3609@1|root,KOG3609@2759|Eukaryota,38BJZ@33154|Opisthokonta,3B9NF@33208|Metazoa,3CRT8@33213|Bilateria,47ZX4@7711|Chordata,496KE@7742|Vertebrata,3JFA9@40674|Mammalia,359EC@314146|Euarchontoglires,4M9HE@9443|Primates,4MTX0@9604|Hominidae;em_COG_cat=P;em_desc=Transient receptor ion channel II;em_max_annot_lvl=33208|Metazoa;em_Preferred_name=TRPC3;em_PFAMs=Ank_2,Ion_trans,TRP_2;em_GOs=GO:0000003,GO:0000041,GO:0001775,GO:0003674,GO:0005215,GO:0005216,GO:0005227,GO:0005261,GO:0005262,GO:0005488,GO:0005575,GO:0005623,GO:0005886,GO:0005887,GO:0006810,GO:0006811,GO:0006812,GO:0006816,GO:0006828,GO:0006873,GO:0006874,GO:0006875,GO:0006950,GO:0007154,GO:0007165,GO:0007204,GO:0007338,GO:0007584,GO:0007596,GO:0007599,GO:0007602,GO:0008150,GO:0008324,GO:0009314,GO:0009416,GO:0009566,GO:0009581,GO:0009582,GO:0009583,GO:0009605,GO:0009611,GO:0009628,GO:0009987,GO:0009991,GO:0010033,GO:0010035,GO:0010038,GO:0010243,GO:0010522,GO:0010524,GO:0010611,GO:0010612,GO:0010613,GO:0010615,GO:0010959,GO:0014070,GO:0014074,GO:0014742,GO:0014743,GO:0014744,GO:0015075,GO:0015085,GO:0015267,GO:0015279,GO:0015318,GO:0016020,GO:0016021,GO:0019725,GO:0019953,GO:0022414,GO:0022803,GO:0022836,GO:0022838,GO:0022839,GO:0022857,GO:0022890,GO:0023052,GO:0030001,GO:0030003,GO:0030168,GO:0031224,GO:0031226,GO:0031667,GO:0032501,GO:0032879,GO:0033198,GO:0034220,GO:0036094,GO:0042060,GO:0042221,GO:0042493,GO:0042592,GO:0043167,GO:0043168,GO:0043178,GO:0043269,GO:0043270,GO:0043502,GO:0044057,GO:0044425,GO:0044459,GO:0044464,GO:0044703,GO:0046683,GO:0046873,GO:0048518,GO:0048522,GO:0048583,GO:0048584,GO:0048878,GO:0050789,GO:0050794,GO:0050801,GO:0050817,GO:0050878,GO:0050896,GO:0051049,GO:0051050,GO:0051179,GO:0051234,GO:0051239,GO:0051240,GO:0051480,GO:0051592,GO:0051606,GO:0051704,GO:0051716,GO:0051924,GO:0051928,GO:0055065,GO:0055074,GO:0055080,GO:0055082,GO:0055085,GO:0060341,GO:0065007,GO:0065008,GO:0070588,GO:0070679,GO:0070838,GO:0071944,GO:0072503,GO:0072507,GO:0072511,GO:0080134,GO:0090257,GO:0098655,GO:0098660,GO:0098662,GO:0098771,GO:1901698,GO:1901700,GO:1903242,GO:1903244;em_KEGG_ko=ko:K04966,ko:K04969,ko:K04970;em_KEGG_Pathway=ko04022,ko04360,map04022,map04360;em_BRITE=ko00000,ko00001,ko04040;em_KEGG_TC=1.A.4.1.2,1.A.4.1.4,1.A.4.1.5
HiC_scaffold_2	GeneMark.hmm3	CDS	86439481	86439699	.	+	0	ID=g10966.t2.CDS1;Parent=g10966.t2
HiC_scaffold_2	GeneMark.hmm3	exon	86439481	86439699	.	+	0	ID=g10966.t2.exon1;Parent=g10966.t2
HiC_scaffold_2	AUGUSTUS	gene	86439481	86440058	.	+	.	ID=g10966
HiC_scaffold_2	AUGUSTUS	mRNA	86439481	86440058	1.0	+	.	ID=g10966.t1;Parent=g10966;em_target=9593.ENSGGOP00000004471;em_score=139.3;em_evalue=2.5e-43;em_tcov=.;em_OGs=KOG3609@1|root,KOG3609@2759|Eukaryota,38BJZ@33154|Opisthokonta,3B9NF@33208|Metazoa,3CRT8@33213|Bilateria,47ZX4@7711|Chordata,496KE@7742|Vertebrata,3JFA9@40674|Mammalia,359EC@314146|Euarchontoglires,4M9HE@9443|Primates,4MTX0@9604|Hominidae;em_COG_cat=P;em_desc=Transient receptor ion channel II;em_max_annot_lvl=33208|Metazoa;em_Preferred_name=TRPC3;em_PFAMs=Ank_2,Ion_trans,TRP_2;em_GOs=GO:0000003,GO:0000041,GO:0001775,GO:0003674,GO:0005215,GO:0005216,GO:0005227,GO:0005261,GO:0005262,GO:0005488,GO:0005575,GO:0005623,GO:0005886,GO:0005887,GO:0006810,GO:0006811,GO:0006812,GO:0006816,GO:0006828,GO:0006873,GO:0006874,GO:0006875,GO:0006950,GO:0007154,GO:0007165,GO:0007204,GO:0007338,GO:0007584,GO:0007596,GO:0007599,GO:0007602,GO:0008150,GO:0008324,GO:0009314,GO:0009416,GO:0009566,GO:0009581,GO:0009582,GO:0009583,GO:0009605,GO:0009611,GO:0009628,GO:0009987,GO:0009991,GO:0010033,GO:0010035,GO:0010038,GO:0010243,GO:0010522,GO:0010524,GO:0010611,GO:0010612,GO:0010613,GO:0010615,GO:0010959,GO:0014070,GO:0014074,GO:0014742,GO:0014743,GO:0014744,GO:0015075,GO:0015085,GO:0015267,GO:0015279,GO:0015318,GO:0016020,GO:0016021,GO:0019725,GO:0019953,GO:0022414,GO:0022803,GO:0022836,GO:0022838,GO:0022839,GO:0022857,GO:0022890,GO:0023052,GO:0030001,GO:0030003,GO:0030168,GO:0031224,GO:0031226,GO:0031667,GO:0032501,GO:0032879,GO:0033198,GO:0034220,GO:0036094,GO:0042060,GO:0042221,GO:0042493,GO:0042592,GO:0043167,GO:0043168,GO:0043178,GO:0043269,GO:0043270,GO:0043502,GO:0044057,GO:0044425,GO:0044459,GO:0044464,GO:0044703,GO:0046683,GO:0046873,GO:0048518,GO:0048522,GO:0048583,GO:0048584,GO:0048878,GO:0050789,GO:0050794,GO:0050801,GO:0050817,GO:0050878,GO:0050896,GO:0051049,GO:0051050,GO:0051179,GO:0051234,GO:0051239,GO:0051240,GO:0051480,GO:0051592,GO:0051606,GO:0051704,GO:0051716,GO:0051924,GO:0051928,GO:0055065,GO:0055074,GO:0055080,GO:0055082,GO:0055085,GO:0060341,GO:0065007,GO:0065008,GO:0070588,GO:0070679,GO:0070838,GO:0071944,GO:0072503,GO:0072507,GO:0072511,GO:0080134,GO:0090257,GO:0098655,GO:0098660,GO:0098662,GO:0098771,GO:1901698,GO:1901700,GO:1903242,GO:1903244;em_KEGG_ko=ko:K04966,ko:K04969,ko:K04970;em_KEGG_Pathway=ko04022,ko04360,map04022,map04360;em_BRITE=ko00000,ko00001,ko04040;em_KEGG_TC=1.A.4.1.2,1.A.4.1.4,1.A.4.1.5
HiC_scaffold_2	AUGUSTUS	intron	86439696	86439895	1.0	+	.	ID=g10966.t1.intron1;Parent=g10966.t1
HiC_scaffold_2	GeneMark.hmm3	stop_codon	86439697	86439699	.	+	0	ID=g10966.t2.stop1;Parent=g10966.t2
HiC_scaffold_2	AUGUSTUS	exon	86439896	86440058	.	+	.	ID=g10966.t1.exon2;Parent=g10966.t1
HiC_scaffold_2	AUGUSTUS	CDS	86439896	86440058	1.0	+	1	ID=g10966.t1.CDS2;Parent=g10966.t1
HiC_scaffold_2	AUGUSTUS	stop_codon	86440056	86440058	.	+	0	ID=g10966.t1.stop1;Parent=g10966.t1
HiC_scaffold_2	AUGUSTUS	start_codon	86458490	86458492	.	+	0	ID=g10967.t1.start1;Parent=g10967.t1
HiC_scaffold_2	AUGUSTUS	exon	86458490	86459257	.	+	.	ID=g10967.t1.exon1;Parent=g10967.t1
HiC_scaffold_2	AUGUSTUS	CDS	86458490	86459257	1.0	+	0	ID=g10967.t1.CDS1;Parent=g10967.t1
HiC_scaffold_2	AUGUSTUS	gene	86458490	86517014	.	+	.	ID=g10967
HiC_scaffold_2	AUGUSTUS	mRNA	86458490	86517014	1.0	+	.	ID=g10967.t1;Parent=g10967;em_target=9707.XP_004401639.1;em_score=1915.2;em_evalue=0.0;em_tcov=.;em_OGs=KOG3609@1|root,KOG3609@2759|Eukaryota,38BJZ@33154|Opisthokonta,3B9NF@33208|Metazoa,3CRT8@33213|Bilateria,47ZX4@7711|Chordata,496KE@7742|Vertebrata,3JFA9@40674|Mammalia,3EP8M@33554|Carnivora;em_COG_cat=PT;em_desc=Transient receptor potential;em_max_annot_lvl=33208|Metazoa;em_Preferred_name=TRPC3;em_KEGG_ko=ko:K04966,ko:K04969,ko:K04970;em_KEGG_Pathway=ko04022,ko04360,map04022,map04360;em_BRITE=ko00000,ko00001,ko04040;em_KEGG_TC=1.A.4.1.2,1.A.4.1.4,1.A.4.1.5;em_PFAMs=Ank_2,Ion_trans,TRP_2;em_GOs=GO:0000003,GO:0000041,GO:0001775,GO:0003674,GO:0005215,GO:0005216,GO:0005227,GO:0005261,GO:0005262,GO:0005488,GO:0005575,GO:0005623,GO:0005886,GO:0005887,GO:0006810,GO:0006811,GO:0006812,GO:0006816,GO:0006828,GO:0006873,GO:0006874,GO:0006875,GO:0006950,GO:0007154,GO:0007165,GO:0007204,GO:0007338,GO:0007584,GO:0007596,GO:0007599,GO:0007602,GO:0008150,GO:0008324,GO:0009314,GO:0009416,GO:0009566,GO:0009581,GO:0009582,GO:0009583,GO:0009605,GO:0009611,GO:0009628,GO:0009987,GO:0009991,GO:0010033,GO:0010035,GO:0010038,GO:0010243,GO:0010522,GO:0010524,GO:0010611,GO:0010612,GO:0010613,GO:0010615,GO:0010959,GO:0014070,GO:0014074,GO:0014742,GO:0014743,GO:0014744,GO:0015075,GO:0015085,GO:0015267,GO:0015279,GO:0015318,GO:0016020,GO:0016021,GO:0019725,GO:0019953,GO:0022414,GO:0022803,GO:0022836,GO:0022838,GO:0022839,GO:0022857,GO:0022890,GO:0023052,GO:0030001,GO:0030003,GO:0030168,GO:0031224,GO:0031226,GO:0031667,GO:0032501,GO:0032879,GO:0033198,GO:0034220,GO:0036094,GO:0042060,GO:0042221,GO:0042493,GO:0042592,GO:0043167,GO:0043168,GO:0043178,GO:0043269,GO:0043270,GO:0043502,GO:0044057,GO:0044425,GO:0044459,GO:0044464,GO:0044703,GO:0046683,GO:0046873,GO:0048518,GO:0048522,GO:0048583,GO:0048584,GO:0048878,GO:0050789,GO:0050794,GO:0050801,GO:0050817,GO:0050878,GO:0050896,GO:0051049,GO:0051050,GO:0051179,GO:0051234,GO:0051239,GO:0051240,GO:0051480,GO:0051592,GO:0051606,GO:0051704,GO:0051716,GO:0051924,GO:0051928,GO:0055065,GO:0055074,GO:0055080,GO:0055082,GO:0055085,GO:0060341,GO:0065007,GO:0065008,GO:0070588,GO:0070679,GO:0070838,GO:0071944,GO:0072503,GO:0072507,GO:0072511,GO:0080134,GO:0090257,GO:0098655,GO:0098660,GO:0098662,GO:0098771,GO:1901698,GO:1901700,GO:1903242,GO:1903244
HiC_scaffold_2	AUGUSTUS	intron	86459258	86466217	1.0	+	.	ID=g10967.t1.intron1;Parent=g10967.t1
HiC_scaffold_2	AUGUSTUS	exon	86466218	86466406	.	+	.	ID=g10967.t1.exon2;Parent=g10967.t1
HiC_scaffold_2	AUGUSTUS	CDS	86466218	86466406	1.0	+	0	ID=g10967.t1.CDS2;Parent=g10967.t1
HiC_scaffold_2	AUGUSTUS	intron	86466407	86475912	1.0	+	.	ID=g10967.t1.intron2;Parent=g10967.t1
HiC_scaffold_2	AUGUSTUS	exon	86475913	86476077	.	+	.	ID=g10967.t1.exon3;Parent=g10967.t1
HiC_scaffold_2	AUGUSTUS	CDS	86475913	86476077	1.0	+	0	ID=g10967.t1.CDS3;Parent=g10967.t1
HiC_scaffold_2	AUGUSTUS	intron	86476078	86479020	1.0	+	.	ID=g10967.t1.intron3;Parent=g10967.t1
HiC_scaffold_2	AUGUSTUS	exon	86479021	86479237	.	+	.	ID=g10967.t1.exon4;Parent=g10967.t1
HiC_scaffold_2	AUGUSTUS	CDS	86479021	86479237	1.0	+	0	ID=g10967.t1.CDS4;Parent=g10967.t1
HiC_scaffold_2	AUGUSTUS	intron	86479238	86481168	1.0	+	.	ID=g10967.t1.intron4;Parent=g10967.t1
HiC_scaffold_2	AUGUSTUS	exon	86481169	86481402	.	+	.	ID=g10967.t1.exon5;Parent=g10967.t1
HiC_scaffold_2	AUGUSTUS	CDS	86481169	86481402	1.0	+	2	ID=g10967.t1.CDS5;Parent=g10967.t1
HiC_scaffold_2	AUGUSTUS	intron	86481403	86483688	1.0	+	.	ID=g10967.t1.intron5;Parent=g10967.t1
HiC_scaffold_2	AUGUSTUS	exon	86483689	86483953	.	+	.	ID=g10967.t1.exon6;Parent=g10967.t1
HiC_scaffold_2	AUGUSTUS	CDS	86483689	86483953	1.0	+	2	ID=g10967.t1.CDS6;Parent=g10967.t1
HiC_scaffold_2	AUGUSTUS	intron	86483954	86486699	1.0	+	.	ID=g10967.t1.intron6;Parent=g10967.t1
HiC_scaffold_2	AUGUSTUS	exon	86486700	86486895	.	+	.	ID=g10967.t1.exon7;Parent=g10967.t1
HiC_scaffold_2	AUGUSTUS	CDS	86486700	86486895	1.0	+	1	ID=g10967.t1.CDS7;Parent=g10967.t1
HiC_scaffold_2	AUGUSTUS	intron	86486896	86489083	1.0	+	.	ID=g10967.t1.intron7;Parent=g10967.t1
HiC_scaffold_2	AUGUSTUS	exon	86489084	86489293	.	+	.	ID=g10967.t1.exon8;Parent=g10967.t1
HiC_scaffold_2	AUGUSTUS	CDS	86489084	86489293	1.0	+	0	ID=g10967.t1.CDS8;Parent=g10967.t1
HiC_scaffold_2	AUGUSTUS	intron	86489294	86492437	1.0	+	.	ID=g10967.t1.intron8;Parent=g10967.t1
HiC_scaffold_2	AUGUSTUS	exon	86492438	86492521	.	+	.	ID=g10967.t1.exon9;Parent=g10967.t1
HiC_scaffold_2	AUGUSTUS	CDS	86492438	86492521	1.0	+	0	ID=g10967.t1.CDS9;Parent=g10967.t1
HiC_scaffold_2	AUGUSTUS	intron	86492522	86514091	1.0	+	.	ID=g10967.t1.intron9;Parent=g10967.t1
HiC_scaffold_2	AUGUSTUS	exon	86514092	86514167	.	+	.	ID=g10967.t1.exon10;Parent=g10967.t1
HiC_scaffold_2	AUGUSTUS	CDS	86514092	86514167	1.0	+	0	ID=g10967.t1.CDS10;Parent=g10967.t1
HiC_scaffold_2	AUGUSTUS	intron	86514168	86516871	1.0	+	.	ID=g10967.t1.intron10;Parent=g10967.t1
HiC_scaffold_2	AUGUSTUS	exon	86516872	86517014	.	+	.	ID=g10967.t1.exon11;Parent=g10967.t1
HiC_scaffold_2	AUGUSTUS	CDS	86516872	86517014	1.0	+	2	ID=g10967.t1.CDS11;Parent=g10967.t1
HiC_scaffold_2	AUGUSTUS	stop_codon	86517012	86517014	.	+	0	ID=g10967.t1.stop1;Parent=g10967.t1
HiC_scaffold_2	AUGUSTUS	start_codon	86525495	86525497	.	+	0	ID=g10968.t1.start1;Parent=g10968.t1
HiC_scaffold_2	AUGUSTUS	exon	86525495	86525530	.	+	.	ID=g10968.t1.exon1;Parent=g10968.t1
HiC_scaffold_2	AUGUSTUS	CDS	86525495	86525530	1.0	+	0	ID=g10968.t1.CDS1;Parent=g10968.t1
HiC_scaffold_2	AUGUSTUS	gene	86525495	86567842	.	+	.	ID=g10968
HiC_scaffold_2	AUGUSTUS	mRNA	86525495	86567842	1.0	+	.	ID=g10968.t1;Parent=g10968;em_target=9668.ENSMPUP00000017294;em_score=1623.2;em_evalue=0.0;em_tcov=.;em_OGs=2C3IK@1|root,2QPS5@2759|Eukaryota,38DRJ@33154|Opisthokonta,3BBU2@33208|Metazoa,3CXFH@33213|Bilateria,483XT@7711|Chordata,494FA@7742|Vertebrata,3JA2B@40674|Mammalia,3EMD8@33554|Carnivora;em_COG_cat=Z;em_desc=The BBSome complex is thought to function as a coat complex required for sorting of specific membrane proteins to the primary cilia. The BBSome complex is required for ciliogenesis but is dispensable for centriolar satellite function;em_max_annot_lvl=33208|Metazoa;em_Preferred_name=BBS7;em_KEGG_ko=ko:K16749;em_BRITE=ko00000,ko03036;em_GOs=GO:0001085,GO:0001103,GO:0001654,GO:0001750,GO:0001947,GO:0002009,GO:0003007,GO:0003143,GO:0003674,GO:0005488,GO:0005515,GO:0005575,GO:0005622,GO:0005623,GO:0005634,GO:0005737,GO:0005813,GO:0005815,GO:0005829,GO:0005856,GO:0005929,GO:0005930,GO:0006355,GO:0006357,GO:0006810,GO:0006928,GO:0006935,GO:0006996,GO:0007017,GO:0007018,GO:0007154,GO:0007165,GO:0007166,GO:0007224,GO:0007275,GO:0007368,GO:0007389,GO:0007399,GO:0007417,GO:0007420,GO:0007423,GO:0007507,GO:0008104,GO:0008134,GO:0008150,GO:0009605,GO:0009653,GO:0009790,GO:0009799,GO:0009855,GO:0009887,GO:0009888,GO:0009889,GO:0009893,GO:0009894,GO:0009896,GO:0009987,GO:0010468,GO:0010556,GO:0010604,GO:0010970,GO:0015630,GO:0016020,GO:0016043,GO:0019219,GO:0019222,GO:0022607,GO:0023052,GO:0030030,GO:0030031,GO:0030154,GO:0030162,GO:0030705,GO:0031323,GO:0031325,GO:0031326,GO:0031329,GO:0031331,GO:0031503,GO:0032268,GO:0032270,GO:0032400,GO:0032401,GO:0032402,GO:0032434,GO:0032436,GO:0032501,GO:0032502,GO:0032838,GO:0032991,GO:0033036,GO:0033059,GO:0034464,GO:0034613,GO:0035050,GO:0035239,GO:0035295,GO:0036064,GO:0040011,GO:0042073,GO:0042176,GO:0042221,GO:0042330,GO:0042995,GO:0043005,GO:0043226,GO:0043227,GO:0043228,GO:0043229,GO:0043231,GO:0043232,GO:0043473,GO:0044085,GO:0044422,GO:0044424,GO:0044430,GO:0044441,GO:0044444,GO:0044446,GO:0044463,GO:0044464,GO:0044782,GO:0045444,GO:0045732,GO:0045862,GO:0046907,GO:0048513,GO:0048518,GO:0048522,GO:0048546,GO:0048562,GO:0048565,GO:0048568,GO:0048598,GO:0048729,GO:0048731,GO:0048736,GO:0048856,GO:0048869,GO:0050789,GO:0050794,GO:0050896,GO:0051171,GO:0051173,GO:0051179,GO:0051234,GO:0051246,GO:0051247,GO:0051252,GO:0051640,GO:0051641,GO:0051648,GO:0051649,GO:0051650,GO:0051656,GO:0051716,GO:0051875,GO:0051877,GO:0051904,GO:0051905,GO:0055123,GO:0060021,GO:0060173,GO:0060255,GO:0060271,GO:0060322,GO:0060429,GO:0060562,GO:0061136,GO:0061371,GO:0065007,GO:0070491,GO:0070727,GO:0070925,GO:0071840,GO:0072359,GO:0072657,GO:0080090,GO:0097014,GO:0097458,GO:0097730,GO:0097731,GO:0097733,GO:0099111,GO:0099568,GO:0120025,GO:0120031,GO:0120036,GO:0120038,GO:1901800,GO:1903050,GO:1903052,GO:1903362,GO:1903364,GO:1903506,GO:1903929,GO:1904106,GO:1904107,GO:1905515,GO:1990778,GO:2000058,GO:2000060,GO:2000112,GO:2001141;em_PFAMs=
HiC_scaffold_2	AUGUSTUS	intron	86525531	86527643	1.0	+	.	ID=g10968.t1.intron1;Parent=g10968.t1
HiC_scaffold_2	AUGUSTUS	exon	86527644	86527709	.	+	.	ID=g10968.t1.exon2;Parent=g10968.t1
HiC_scaffold_2	AUGUSTUS	CDS	86527644	86527709	1.0	+	0	ID=g10968.t1.CDS2;Parent=g10968.t1
HiC_scaffold_2	AUGUSTUS	intron	86527710	86532442	1.0	+	.	ID=g10968.t1.intron2;Parent=g10968.t1
HiC_scaffold_2	AUGUSTUS	exon	86532443	86532505	.	+	.	ID=g10968.t1.exon3;Parent=g10968.t1
HiC_scaffold_2	AUGUSTUS	CDS	86532443	86532505	1.0	+	0	ID=g10968.t1.CDS3;Parent=g10968.t1
HiC_scaffold_2	AUGUSTUS	intron	86532506	86534072	1.0	+	.	ID=g10968.t1.intron3;Parent=g10968.t1
HiC_scaffold_2	AUGUSTUS	exon	86534073	86534248	.	+	.	ID=g10968.t1.exon4;Parent=g10968.t1
HiC_scaffold_2	AUGUSTUS	CDS	86534073	86534248	1.0	+	0	ID=g10968.t1.CDS4;Parent=g10968.t1
HiC_scaffold_2	AUGUSTUS	intron	86534249	86536805	1.0	+	.	ID=g10968.t1.intron4;Parent=g10968.t1
HiC_scaffold_2	AUGUSTUS	exon	86536806	86536992	.	+	.	ID=g10968.t1.exon5;Parent=g10968.t1
HiC_scaffold_2	AUGUSTUS	CDS	86536806	86536992	1.0	+	1	ID=g10968.t1.CDS5;Parent=g10968.t1
HiC_scaffold_2	AUGUSTUS	intron	86536993	86538981	1.0	+	.	ID=g10968.t1.intron5;Parent=g10968.t1
HiC_scaffold_2	AUGUSTUS	exon	86538982	86539054	.	+	.	ID=g10968.t1.exon6;Parent=g10968.t1
HiC_scaffold_2	AUGUSTUS	CDS	86538982	86539054	1.0	+	0	ID=g10968.t1.CDS6;Parent=g10968.t1
HiC_scaffold_2	AUGUSTUS	intron	86539055	86539461	1.0	+	.	ID=g10968.t1.intron6;Parent=g10968.t1
HiC_scaffold_2	AUGUSTUS	exon	86539462	86539578	.	+	.	ID=g10968.t1.exon7;Parent=g10968.t1
HiC_scaffold_2	AUGUSTUS	CDS	86539462	86539578	1.0	+	2	ID=g10968.t1.CDS7;Parent=g10968.t1
HiC_scaffold_2	AUGUSTUS	intron	86539579	86541170	1.0	+	.	ID=g10968.t1.intron7;Parent=g10968.t1
HiC_scaffold_2	AUGUSTUS	exon	86541171	86541301	.	+	.	ID=g10968.t1.exon8;Parent=g10968.t1
HiC_scaffold_2	AUGUSTUS	CDS	86541171	86541301	1.0	+	2	ID=g10968.t1.CDS8;Parent=g10968.t1
HiC_scaffold_2	AUGUSTUS	intron	86541302	86542772	1.0	+	.	ID=g10968.t1.intron8;Parent=g10968.t1
HiC_scaffold_2	AUGUSTUS	exon	86542773	86542857	.	+	.	ID=g10968.t1.exon9;Parent=g10968.t1
HiC_scaffold_2	AUGUSTUS	CDS	86542773	86542857	1.0	+	0	ID=g10968.t1.CDS9;Parent=g10968.t1
HiC_scaffold_2	AUGUSTUS	intron	86542858	86543790	1.0	+	.	ID=g10968.t1.intron9;Parent=g10968.t1
HiC_scaffold_2	AUGUSTUS	exon	86543791	86543893	.	+	.	ID=g10968.t1.exon10;Parent=g10968.t1
HiC_scaffold_2	AUGUSTUS	CDS	86543791	86543893	1.0	+	2	ID=g10968.t1.CDS10;Parent=g10968.t1
HiC_scaffold_2	AUGUSTUS	intron	86543894	86545490	1.0	+	.	ID=g10968.t1.intron10;Parent=g10968.t1
HiC_scaffold_2	AUGUSTUS	exon	86545491	86545683	.	+	.	ID=g10968.t1.exon11;Parent=g10968.t1
HiC_scaffold_2	AUGUSTUS	CDS	86545491	86545683	1.0	+	1	ID=g10968.t1.CDS11;Parent=g10968.t1
HiC_scaffold_2	AUGUSTUS	intron	86545684	86547261	1.0	+	.	ID=g10968.t1.intron11;Parent=g10968.t1
HiC_scaffold_2	AUGUSTUS	exon	86547262	86547336	.	+	.	ID=g10968.t1.exon12;Parent=g10968.t1
HiC_scaffold_2	AUGUSTUS	CDS	86547262	86547336	1.0	+	0	ID=g10968.t1.CDS12;Parent=g10968.t1
HiC_scaffold_2	AUGUSTUS	intron	86547337	86550060	1.0	+	.	ID=g10968.t1.intron12;Parent=g10968.t1
HiC_scaffold_2	AUGUSTUS	exon	86550061	86550126	.	+	.	ID=g10968.t1.exon13;Parent=g10968.t1
HiC_scaffold_2	AUGUSTUS	CDS	86550061	86550126	1.0	+	0	ID=g10968.t1.CDS13;Parent=g10968.t1
HiC_scaffold_2	AUGUSTUS	intron	86550127	86554144	1.0	+	.	ID=g10968.t1.intron13;Parent=g10968.t1
HiC_scaffold_2	AUGUSTUS	exon	86554145	86554284	.	+	.	ID=g10968.t1.exon14;Parent=g10968.t1
HiC_scaffold_2	AUGUSTUS	CDS	86554145	86554284	1.0	+	0	ID=g10968.t1.CDS14;Parent=g10968.t1
HiC_scaffold_2	AUGUSTUS	intron	86554285	86555906	1.0	+	.	ID=g10968.t1.intron14;Parent=g10968.t1
HiC_scaffold_2	AUGUSTUS	exon	86555907	86556071	.	+	.	ID=g10968.t1.exon15;Parent=g10968.t1
HiC_scaffold_2	AUGUSTUS	CDS	86555907	86556071	1.0	+	1	ID=g10968.t1.CDS15;Parent=g10968.t1
HiC_scaffold_2	AUGUSTUS	intron	86556072	86564495	1.0	+	.	ID=g10968.t1.intron15;Parent=g10968.t1
HiC_scaffold_2	AUGUSTUS	exon	86564496	86564605	.	+	.	ID=g10968.t1.exon16;Parent=g10968.t1
HiC_scaffold_2	AUGUSTUS	CDS	86564496	86564605	1.0	+	1	ID=g10968.t1.CDS16;Parent=g10968.t1
HiC_scaffold_2	AUGUSTUS	intron	86564606	86564739	1.0	+	.	ID=g10968.t1.intron16;Parent=g10968.t1
HiC_scaffold_2	AUGUSTUS	exon	86564740	86564843	.	+	.	ID=g10968.t1.exon17;Parent=g10968.t1
HiC_scaffold_2	AUGUSTUS	CDS	86564740	86564843	1.0	+	2	ID=g10968.t1.CDS17;Parent=g10968.t1
HiC_scaffold_2	AUGUSTUS	intron	86564844	86564971	1.0	+	.	ID=g10968.t1.intron17;Parent=g10968.t1
HiC_scaffold_2	AUGUSTUS	exon	86564972	86565095	.	+	.	ID=g10968.t1.exon18;Parent=g10968.t1
HiC_scaffold_2	AUGUSTUS	CDS	86564972	86565095	1.0	+	0	ID=g10968.t1.CDS18;Parent=g10968.t1
HiC_scaffold_2	AUGUSTUS	intron	86565096	86567708	1.0	+	.	ID=g10968.t1.intron18;Parent=g10968.t1
HiC_scaffold_2	AUGUSTUS	exon	86567709	86567842	.	+	.	ID=g10968.t1.exon19;Parent=g10968.t1
HiC_scaffold_2	AUGUSTUS	CDS	86567709	86567842	1.0	+	2	ID=g10968.t1.CDS19;Parent=g10968.t1
HiC_scaffold_2	AUGUSTUS	stop_codon	86567840	86567842	.	+	0	ID=g10968.t1.stop1;Parent=g10968.t1
HiC_scaffold_2	AUGUSTUS	start_codon	86568478	86568480	.	+	0	ID=g10969.t1.start1;Parent=g10969.t1
HiC_scaffold_2	AUGUSTUS	exon	86568478	86568485	.	+	.	ID=g10969.t1.exon1;Parent=g10969.t1
HiC_scaffold_2	AUGUSTUS	CDS	86568478	86568485	0.85	+	0	ID=g10969.t1.CDS1;Parent=g10969.t1
HiC_scaffold_2	AUGUSTUS	gene	86568478	86575628	.	+	.	ID=g10969
HiC_scaffold_2	AUGUSTUS	mRNA	86568478	86575628	.	+	.	ID=g10969.t1;Parent=g10969;em_target=9668.ENSMPUP00000017297;em_score=966.3;em_evalue=2.9e-293;em_tcov=.;em_OGs=COG5024@1|root,KOG0654@2759|Eukaryota,38E7Y@33154|Opisthokonta,3BCMY@33208|Metazoa,3CXZH@33213|Bilateria,484RJ@7711|Chordata,494N8@7742|Vertebrata,3J722@40674|Mammalia,3ENYN@33554|Carnivora;em_COG_cat=D;em_desc=Belongs to the cyclin family;em_max_annot_lvl=33208|Metazoa;em_Preferred_name=CCNA2;em_KEGG_ko=ko:K06627;em_KEGG_Pathway=ko04110,ko04152,ko04218,ko04914,ko05161,ko05165,ko05169,ko05203,map04110,map04152,map04218,map04914,map05161,map05165,map05169,map05203;em_KEGG_Module=M00693;em_BRITE=ko00000,ko00001,ko00002,ko03032,ko03036;em_PFAMs=Cyclin_C,Cyclin_N,Cyclin_N2;em_GOs=GO:0000003,GO:0000086,GO:0000278,GO:0000307,GO:0001939,GO:0001940,GO:0003674,GO:0005488,GO:0005515,GO:0005575,GO:0005622,GO:0005623,GO:0005634,GO:0005654,GO:0005737,GO:0005829,GO:0006325,GO:0006355,GO:0006464,GO:0006468,GO:0006508,GO:0006793,GO:0006796,GO:0006807,GO:0006996,GO:0007049,GO:0007154,GO:0007165,GO:0007264,GO:0007265,GO:0008150,GO:0008152,GO:0008284,GO:0009889,GO:0009891,GO:0009893,GO:0009987,GO:0010468,GO:0010556,GO:0010557,GO:0010604,GO:0010628,GO:0016043,GO:0016310,GO:0016569,GO:0016570,GO:0016572,GO:0016579,GO:0019219,GO:0019222,GO:0019538,GO:0019899,GO:0019900,GO:0019901,GO:0019904,GO:0022402,GO:0022414,GO:0023052,GO:0031323,GO:0031325,GO:0031326,GO:0031328,GO:0031974,GO:0031981,GO:0032991,GO:0035556,GO:0036211,GO:0042127,GO:0043170,GO:0043226,GO:0043227,GO:0043229,GO:0043231,GO:0043233,GO:0043412,GO:0044237,GO:0044238,GO:0044260,GO:0044267,GO:0044422,GO:0044424,GO:0044428,GO:0044444,GO:0044446,GO:0044464,GO:0044770,GO:0044772,GO:0044839,GO:0044843,GO:0045120,GO:0045893,GO:0045935,GO:0048145,GO:0048146,GO:0048518,GO:0048522,GO:0050789,GO:0050794,GO:0050896,GO:0051171,GO:0051173,GO:0051252,GO:0051254,GO:0051276,GO:0051321,GO:0051716,GO:0060255,GO:0061695,GO:0065007,GO:0070013,GO:0070646,GO:0070647,GO:0071704,GO:0071840,GO:0080090,GO:0097124,GO:1901564,GO:1902494,GO:1902554,GO:1902680,GO:1902911,GO:1903047,GO:1903506,GO:1903508,GO:1990234,GO:2000112,GO:2001141
HiC_scaffold_2	AUGUSTUS	intron	86568486	86569583	0.76	+	.	ID=g10969.t1.intron1;Parent=g10969.t1
HiC_scaffold_2	AUGUSTUS	exon	86569584	86570286	.	+	.	ID=g10969.t1.exon2;Parent=g10969.t1
HiC_scaffold_2	AUGUSTUS	CDS	86569584	86570286	0.77	+	1	ID=g10969.t1.CDS2;Parent=g10969.t1
HiC_scaffold_2	AUGUSTUS	intron	86570287	86571048	1.0	+	.	ID=g10969.t1.intron2;Parent=g10969.t1
HiC_scaffold_2	AUGUSTUS	start_codon	86570964	86570966	.	+	0	ID=g10969.t2.start1;Parent=g10969.t2
HiC_scaffold_2	AUGUSTUS	exon	86570964	86571048	.	+	.	ID=g10969.t2.exon1;Parent=g10969.t2
HiC_scaffold_2	AUGUSTUS	CDS	86570964	86571048	1.0	+	0	ID=g10969.t2.CDS1;Parent=g10969.t2
HiC_scaffold_2	AUGUSTUS	mRNA	86570964	86575628	.	+	.	ID=g10969.t2;Parent=g10969;em_target=9668.ENSMPUP00000017297;em_score=678.1;em_evalue=8e-207;em_tcov=.;em_OGs=COG5024@1|root,KOG0654@2759|Eukaryota,38E7Y@33154|Opisthokonta,3BCMY@33208|Metazoa,3CXZH@33213|Bilateria,484RJ@7711|Chordata,494N8@7742|Vertebrata,3J722@40674|Mammalia,3ENYN@33554|Carnivora;em_COG_cat=D;em_desc=Belongs to the cyclin family;em_max_annot_lvl=33208|Metazoa;em_Preferred_name=CCNA2;em_KEGG_ko=ko:K06627;em_KEGG_Pathway=ko04110,ko04152,ko04218,ko04914,ko05161,ko05165,ko05169,ko05203,map04110,map04152,map04218,map04914,map05161,map05165,map05169,map05203;em_KEGG_Module=M00693;em_BRITE=ko00000,ko00001,ko00002,ko03032,ko03036;em_PFAMs=Cyclin_C,Cyclin_N,Cyclin_N2;em_GOs=GO:0000003,GO:0000086,GO:0000278,GO:0000307,GO:0001939,GO:0001940,GO:0003674,GO:0005488,GO:0005515,GO:0005575,GO:0005622,GO:0005623,GO:0005634,GO:0005654,GO:0005737,GO:0005829,GO:0006325,GO:0006355,GO:0006464,GO:0006468,GO:0006508,GO:0006793,GO:0006796,GO:0006807,GO:0006996,GO:0007049,GO:0007154,GO:0007165,GO:0007264,GO:0007265,GO:0008150,GO:0008152,GO:0008284,GO:0009889,GO:0009891,GO:0009893,GO:0009987,GO:0010468,GO:0010556,GO:0010557,GO:0010604,GO:0010628,GO:0016043,GO:0016310,GO:0016569,GO:0016570,GO:0016572,GO:0016579,GO:0019219,GO:0019222,GO:0019538,GO:0019899,GO:0019900,GO:0019901,GO:0019904,GO:0022402,GO:0022414,GO:0023052,GO:0031323,GO:0031325,GO:0031326,GO:0031328,GO:0031974,GO:0031981,GO:0032991,GO:0035556,GO:0036211,GO:0042127,GO:0043170,GO:0043226,GO:0043227,GO:0043229,GO:0043231,GO:0043233,GO:0043412,GO:0044237,GO:0044238,GO:0044260,GO:0044267,GO:0044422,GO:0044424,GO:0044428,GO:0044444,GO:0044446,GO:0044464,GO:0044770,GO:0044772,GO:0044839,GO:0044843,GO:0045120,GO:0045893,GO:0045935,GO:0048145,GO:0048146,GO:0048518,GO:0048522,GO:0050789,GO:0050794,GO:0050896,GO:0051171,GO:0051173,GO:0051252,GO:0051254,GO:0051276,GO:0051321,GO:0051716,GO:0060255,GO:0061695,GO:0065007,GO:0070013,GO:0070646,GO:0070647,GO:0071704,GO:0071840,GO:0080090,GO:0097124,GO:1901564,GO:1902494,GO:1902554,GO:1902680,GO:1902911,GO:1903047,GO:1903506,GO:1903508,GO:1990234,GO:2000112,GO:2001141
HiC_scaffold_2	AUGUSTUS	intron	86571049	86571226	0.87	+	.	ID=g10969.t2.intron1;Parent=g10969.t2
HiC_scaffold_2	AUGUSTUS	exon	86571049	86571292	.	+	.	ID=g10969.t1.exon3;Parent=g10969.t1
HiC_scaffold_2	AUGUSTUS	CDS	86571049	86571292	1.0	+	0	ID=g10969.t1.CDS3;Parent=g10969.t1
HiC_scaffold_2	AUGUSTUS	exon	86571227	86571292	.	+	.	ID=g10969.t2.exon2;Parent=g10969.t2
HiC_scaffold_2	AUGUSTUS	CDS	86571227	86571292	0.87	+	2	ID=g10969.t2.CDS2;Parent=g10969.t2
HiC_scaffold_2	AUGUSTUS	intron	86571293	86572531	1.0	+	.	ID=g10969.t1.intron3;Parent=g10969.t1
HiC_scaffold_2	AUGUSTUS	intron	86571293	86572531	1.0	+	.	ID=g10969.t2.intron2;Parent=g10969.t2
HiC_scaffold_2	AUGUSTUS	exon	86572532	86572644	.	+	.	ID=g10969.t1.exon4;Parent=g10969.t1
HiC_scaffold_2	AUGUSTUS	exon	86572532	86572644	.	+	.	ID=g10969.t2.exon3;Parent=g10969.t2
HiC_scaffold_2	AUGUSTUS	CDS	86572532	86572644	1.0	+	2	ID=g10969.t1.CDS4;Parent=g10969.t1
HiC_scaffold_2	AUGUSTUS	CDS	86572532	86572644	1.0	+	2	ID=g10969.t2.CDS3;Parent=g10969.t2
HiC_scaffold_2	AUGUSTUS	intron	86572645	86572843	1.0	+	.	ID=g10969.t1.intron4;Parent=g10969.t1
HiC_scaffold_2	AUGUSTUS	intron	86572645	86572843	1.0	+	.	ID=g10969.t2.intron3;Parent=g10969.t2
HiC_scaffold_2	AUGUSTUS	exon	86572844	86573067	.	+	.	ID=g10969.t1.exon5;Parent=g10969.t1
HiC_scaffold_2	AUGUSTUS	exon	86572844	86573067	.	+	.	ID=g10969.t2.exon4;Parent=g10969.t2
HiC_scaffold_2	AUGUSTUS	CDS	86572844	86573067	1.0	+	0	ID=g10969.t1.CDS5;Parent=g10969.t1
HiC_scaffold_2	AUGUSTUS	CDS	86572844	86573067	1.0	+	0	ID=g10969.t2.CDS4;Parent=g10969.t2
HiC_scaffold_2	AUGUSTUS	intron	86573068	86573798	1.0	+	.	ID=g10969.t1.intron5;Parent=g10969.t1
HiC_scaffold_2	AUGUSTUS	intron	86573068	86573798	1.0	+	.	ID=g10969.t2.intron4;Parent=g10969.t2
HiC_scaffold_2	AUGUSTUS	exon	86573799	86574006	.	+	.	ID=g10969.t1.exon6;Parent=g10969.t1
HiC_scaffold_2	AUGUSTUS	exon	86573799	86574006	.	+	.	ID=g10969.t2.exon5;Parent=g10969.t2
HiC_scaffold_2	AUGUSTUS	CDS	86573799	86574006	1.0	+	1	ID=g10969.t1.CDS6;Parent=g10969.t1
HiC_scaffold_2	AUGUSTUS	CDS	86573799	86574006	1.0	+	1	ID=g10969.t2.CDS5;Parent=g10969.t2
HiC_scaffold_2	AUGUSTUS	intron	86574007	86574572	1.0	+	.	ID=g10969.t1.intron6;Parent=g10969.t1
HiC_scaffold_2	AUGUSTUS	intron	86574007	86574572	1.0	+	.	ID=g10969.t2.intron5;Parent=g10969.t2
HiC_scaffold_2	AUGUSTUS	exon	86574573	86574686	.	+	.	ID=g10969.t1.exon7;Parent=g10969.t1
HiC_scaffold_2	AUGUSTUS	exon	86574573	86574686	.	+	.	ID=g10969.t2.exon6;Parent=g10969.t2
HiC_scaffold_2	AUGUSTUS	CDS	86574573	86574686	1.0	+	0	ID=g10969.t1.CDS7;Parent=g10969.t1
HiC_scaffold_2	AUGUSTUS	CDS	86574573	86574686	1.0	+	0	ID=g10969.t2.CDS6;Parent=g10969.t2
HiC_scaffold_2	AUGUSTUS	intron	86574687	86575132	1.0	+	.	ID=g10969.t1.intron7;Parent=g10969.t1
HiC_scaffold_2	AUGUSTUS	intron	86574687	86575132	1.0	+	.	ID=g10969.t2.intron6;Parent=g10969.t2
HiC_scaffold_2	AUGUSTUS	exon	86575133	86575266	.	+	.	ID=g10969.t1.exon8;Parent=g10969.t1
HiC_scaffold_2	AUGUSTUS	exon	86575133	86575266	.	+	.	ID=g10969.t2.exon7;Parent=g10969.t2
HiC_scaffold_2	AUGUSTUS	CDS	86575133	86575266	1.0	+	0	ID=g10969.t1.CDS8;Parent=g10969.t1
HiC_scaffold_2	AUGUSTUS	CDS	86575133	86575266	1.0	+	0	ID=g10969.t2.CDS7;Parent=g10969.t2
HiC_scaffold_2	AUGUSTUS	intron	86575267	86575579	1.0	+	.	ID=g10969.t1.intron8;Parent=g10969.t1
HiC_scaffold_2	AUGUSTUS	intron	86575267	86575579	1.0	+	.	ID=g10969.t2.intron7;Parent=g10969.t2
HiC_scaffold_2	AUGUSTUS	exon	86575580	86575628	.	+	.	ID=g10969.t1.exon9;Parent=g10969.t1
HiC_scaffold_2	AUGUSTUS	exon	86575580	86575628	.	+	.	ID=g10969.t2.exon8;Parent=g10969.t2
HiC_scaffold_2	AUGUSTUS	CDS	86575580	86575628	1.0	+	1	ID=g10969.t1.CDS9;Parent=g10969.t1
HiC_scaffold_2	AUGUSTUS	CDS	86575580	86575628	1.0	+	1	ID=g10969.t2.CDS8;Parent=g10969.t2
HiC_scaffold_2	AUGUSTUS	stop_codon	86575626	86575628	.	+	0	ID=g10969.t1.stop1;Parent=g10969.t1
HiC_scaffold_2	AUGUSTUS	stop_codon	86575626	86575628	.	+	0	ID=g10969.t2.stop1;Parent=g10969.t2
HiC_scaffold_2	AUGUSTUS	stop_codon	86576400	86576402	.	-	0	ID=g10970.t1.stop1;Parent=g10970.t1
HiC_scaffold_2	AUGUSTUS	exon	86576400	86576481	.	-	.	ID=g10970.t1.exon1;Parent=g10970.t1
HiC_scaffold_2	AUGUSTUS	CDS	86576400	86576481	1.0	-	1	ID=g10970.t1.CDS1;Parent=g10970.t1
HiC_scaffold_2	AUGUSTUS	gene	86576400	86588002	.	-	.	ID=g10970
HiC_scaffold_2	AUGUSTUS	mRNA	86576400	86588002	1.0	-	.	ID=g10970.t1;Parent=g10970;em_target=9668.ENSMPUP00000017300;em_score=965.8;em_evalue=7.7e-294;em_tcov=.;em_OGs=COG2123@1|root,KOG1614@2759|Eukaryota,38B7Z@33154|Opisthokonta,3BBNH@33208|Metazoa,3CWFF@33213|Bilateria,48AP7@7711|Chordata,48V4W@7742|Vertebrata,3JC4Y@40674|Mammalia,3EF9P@33554|Carnivora;em_COG_cat=J;em_desc=Exosome complex component RRP45;em_max_annot_lvl=33208|Metazoa;em_Preferred_name=EXOSC9;em_KEGG_ko=ko:K03678,ko:K12586;em_KEGG_Pathway=ko03018,map03018;em_KEGG_Module=M00391;em_BRITE=ko00000,ko00001,ko00002,ko03019;em_PFAMs=RNase_PH,RNase_PH_C;em_GOs=GO:0000175,GO:0000176,GO:0000177,GO:0000178,GO:0000228,GO:0000288,GO:0000291,GO:0000459,GO:0000460,GO:0000466,GO:0000467,GO:0000469,GO:0000956,GO:0001085,GO:0001102,GO:0001558,GO:0002376,GO:0003674,GO:0003676,GO:0003723,GO:0003824,GO:0004518,GO:0004527,GO:0004532,GO:0004540,GO:0005488,GO:0005515,GO:0005575,GO:0005622,GO:0005623,GO:0005634,GO:0005654,GO:0005694,GO:0005730,GO:0005737,GO:0005829,GO:0006139,GO:0006355,GO:0006357,GO:0006364,GO:0006396,GO:0006399,GO:0006401,GO:0006402,GO:0006725,GO:0006807,GO:0006955,GO:0008134,GO:0008150,GO:0008152,GO:0008408,GO:0009056,GO:0009057,GO:0009889,GO:0009891,GO:0009892,GO:0009893,GO:0009894,GO:0009987,GO:0010467,GO:0010468,GO:0010556,GO:0010557,GO:0010604,GO:0010605,GO:0010608,GO:0010628,GO:0010629,GO:0016070,GO:0016071,GO:0016072,GO:0016073,GO:0016075,GO:0016078,GO:0016180,GO:0016787,GO:0016788,GO:0016796,GO:0016896,GO:0017091,GO:0019219,GO:0019222,GO:0019439,GO:0022613,GO:0030307,GO:0031123,GO:0031125,GO:0031323,GO:0031325,GO:0031326,GO:0031328,GO:0031329,GO:0031974,GO:0031981,GO:0032991,GO:0033613,GO:0034427,GO:0034470,GO:0034472,GO:0034473,GO:0034475,GO:0034476,GO:0034641,GO:0034655,GO:0034660,GO:0034661,GO:0040008,GO:0042254,GO:0043170,GO:0043226,GO:0043227,GO:0043228,GO:0043229,GO:0043231,GO:0043232,GO:0043233,GO:0043487,GO:0043488,GO:0043628,GO:0043632,GO:0043633,GO:0043634,GO:0043928,GO:0044085,GO:0044237,GO:0044238,GO:0044248,GO:0044260,GO:0044265,GO:0044270,GO:0044422,GO:0044424,GO:0044428,GO:0044444,GO:0044446,GO:0044464,GO:0045893,GO:0045927,GO:0045935,GO:0045944,GO:0046483,GO:0046700,GO:0048518,GO:0048519,GO:0048522,GO:0050789,GO:0050794,GO:0050896,GO:0051128,GO:0051171,GO:0051173,GO:0051252,GO:0051254,GO:0060255,GO:0061013,GO:0065007,GO:0065008,GO:0070013,GO:0071025,GO:0071027,GO:0071028,GO:0071029,GO:0071035,GO:0071038,GO:0071042,GO:0071046,GO:0071047,GO:0071704,GO:0071840,GO:0080090,GO:0090304,GO:0090305,GO:0090501,GO:0090503,GO:0097159,GO:0140098,GO:1901360,GO:1901361,GO:1901363,GO:1901575,GO:1902494,GO:1902680,GO:1903311,GO:1903506,GO:1903508,GO:1905354,GO:2000112,GO:2001141
HiC_scaffold_2	AUGUSTUS	intron	86576482	86576857	1.0	-	.	ID=g10970.t1.intron1;Parent=g10970.t1
HiC_scaffold_2	AUGUSTUS	exon	86576858	86576936	.	-	.	ID=g10970.t1.exon2;Parent=g10970.t1
HiC_scaffold_2	AUGUSTUS	CDS	86576858	86576936	1.0	-	2	ID=g10970.t1.CDS2;Parent=g10970.t1
HiC_scaffold_2	AUGUSTUS	intron	86576937	86579177	1.0	-	.	ID=g10970.t1.intron2;Parent=g10970.t1
HiC_scaffold_2	AUGUSTUS	exon	86579178	86579362	.	-	.	ID=g10970.t1.exon3;Parent=g10970.t1
HiC_scaffold_2	AUGUSTUS	CDS	86579178	86579362	1.0	-	1	ID=g10970.t1.CDS3;Parent=g10970.t1
HiC_scaffold_2	AUGUSTUS	intron	86579363	86579929	1.0	-	.	ID=g10970.t1.intron3;Parent=g10970.t1
HiC_scaffold_2	AUGUSTUS	exon	86579930	86580076	.	-	.	ID=g10970.t1.exon4;Parent=g10970.t1
HiC_scaffold_2	AUGUSTUS	CDS	86579930	86580076	1.0	-	1	ID=g10970.t1.CDS4;Parent=g10970.t1
HiC_scaffold_2	AUGUSTUS	intron	86580077	86581145	1.0	-	.	ID=g10970.t1.intron4;Parent=g10970.t1
HiC_scaffold_2	AUGUSTUS	exon	86581146	86581234	.	-	.	ID=g10970.t1.exon5;Parent=g10970.t1
HiC_scaffold_2	AUGUSTUS	CDS	86581146	86581234	1.0	-	0	ID=g10970.t1.CDS5;Parent=g10970.t1
HiC_scaffold_2	AUGUSTUS	intron	86581235	86582279	1.0	-	.	ID=g10970.t1.intron5;Parent=g10970.t1
HiC_scaffold_2	AUGUSTUS	exon	86582280	86582412	.	-	.	ID=g10970.t1.exon6;Parent=g10970.t1
HiC_scaffold_2	AUGUSTUS	CDS	86582280	86582412	1.0	-	1	ID=g10970.t1.CDS6;Parent=g10970.t1
HiC_scaffold_2	AUGUSTUS	intron	86582413	86583707	1.0	-	.	ID=g10970.t1.intron6;Parent=g10970.t1
HiC_scaffold_2	AUGUSTUS	exon	86583708	86583790	.	-	.	ID=g10970.t1.exon7;Parent=g10970.t1
HiC_scaffold_2	AUGUSTUS	CDS	86583708	86583790	1.0	-	0	ID=g10970.t1.CDS7;Parent=g10970.t1
HiC_scaffold_2	AUGUSTUS	intron	86583791	86585407	1.0	-	.	ID=g10970.t1.intron7;Parent=g10970.t1
HiC_scaffold_2	AUGUSTUS	exon	86585408	86585545	.	-	.	ID=g10970.t1.exon8;Parent=g10970.t1
HiC_scaffold_2	AUGUSTUS	CDS	86585408	86585545	1.0	-	0	ID=g10970.t1.CDS8;Parent=g10970.t1
HiC_scaffold_2	AUGUSTUS	intron	86585546	86586445	1.0	-	.	ID=g10970.t1.intron8;Parent=g10970.t1
HiC_scaffold_2	AUGUSTUS	exon	86586446	86586548	.	-	.	ID=g10970.t1.exon9;Parent=g10970.t1
HiC_scaffold_2	AUGUSTUS	CDS	86586446	86586548	1.0	-	1	ID=g10970.t1.CDS9;Parent=g10970.t1
HiC_scaffold_2	AUGUSTUS	intron	86586549	86586673	1.0	-	.	ID=g10970.t1.intron9;Parent=g10970.t1
HiC_scaffold_2	AUGUSTUS	exon	86586674	86586793	.	-	.	ID=g10970.t1.exon10;Parent=g10970.t1
HiC_scaffold_2	AUGUSTUS	CDS	86586674	86586793	1.0	-	1	ID=g10970.t1.CDS10;Parent=g10970.t1
HiC_scaffold_2	AUGUSTUS	intron	86586794	86587496	1.0	-	.	ID=g10970.t1.intron10;Parent=g10970.t1
HiC_scaffold_2	AUGUSTUS	exon	86587497	86587591	.	-	.	ID=g10970.t1.exon11;Parent=g10970.t1
HiC_scaffold_2	AUGUSTUS	CDS	86587497	86587591	1.0	-	0	ID=g10970.t1.CDS11;Parent=g10970.t1
HiC_scaffold_2	AUGUSTUS	intron	86587592	86587936	1.0	-	.	ID=g10970.t1.intron11;Parent=g10970.t1
HiC_scaffold_2	AUGUSTUS	exon	86587937	86588002	.	-	.	ID=g10970.t1.exon12;Parent=g10970.t1
HiC_scaffold_2	AUGUSTUS	CDS	86587937	86588002	1.0	-	0	ID=g10970.t1.CDS12;Parent=g10970.t1
HiC_scaffold_2	AUGUSTUS	start_codon	86588000	86588002	.	-	0	ID=g10970.t1.start1;Parent=g10970.t1
HiC_scaffold_2	AUGUSTUS	start_codon	86658390	86658392	.	+	0	ID=g10971.t1.start1;Parent=g10971.t1
HiC_scaffold_2	AUGUSTUS	exon	86658390	86658410	.	+	.	ID=g10971.t1.exon1;Parent=g10971.t1
HiC_scaffold_2	AUGUSTUS	CDS	86658390	86658410	1.0	+	0	ID=g10971.t1.CDS1;Parent=g10971.t1
HiC_scaffold_2	AUGUSTUS	gene	86658390	86668331	.	+	.	ID=g10971
HiC_scaffold_2	AUGUSTUS	mRNA	86658390	86668331	0.93	+	.	ID=g10971.t1;Parent=g10971
HiC_scaffold_2	AUGUSTUS	intron	86658411	86660356	1.0	+	.	ID=g10971.t1.intron1;Parent=g10971.t1
HiC_scaffold_2	AUGUSTUS	exon	86660357	86660409	.	+	.	ID=g10971.t1.exon2;Parent=g10971.t1
HiC_scaffold_2	AUGUSTUS	CDS	86660357	86660409	1.0	+	0	ID=g10971.t1.CDS2;Parent=g10971.t1
HiC_scaffold_2	AUGUSTUS	intron	86660410	86668192	0.97	+	.	ID=g10971.t1.intron2;Parent=g10971.t1
HiC_scaffold_2	AUGUSTUS	exon	86668193	86668331	.	+	.	ID=g10971.t1.exon3;Parent=g10971.t1
HiC_scaffold_2	AUGUSTUS	CDS	86668193	86668331	0.93	+	1	ID=g10971.t1.CDS3;Parent=g10971.t1
HiC_scaffold_2	AUGUSTUS	stop_codon	86668329	86668331	.	+	0	ID=g10971.t1.stop1;Parent=g10971.t1
HiC_scaffold_2	AUGUSTUS	start_codon	86672410	86672412	.	+	0	ID=g10972.t1.start1;Parent=g10972.t1
HiC_scaffold_2	AUGUSTUS	exon	86672410	86672418	.	+	.	ID=g10972.t1.exon1;Parent=g10972.t1
HiC_scaffold_2	AUGUSTUS	CDS	86672410	86672418	1.0	+	0	ID=g10972.t1.CDS1;Parent=g10972.t1
HiC_scaffold_2	AUGUSTUS	gene	86672410	86700861	.	+	.	ID=g10972
HiC_scaffold_2	AUGUSTUS	mRNA	86672410	86700861	1.0	+	.	ID=g10972.t1;Parent=g10972;em_target=9668.ENSMPUP00000017301;em_score=685.4;em_evalue=3.4e-209;em_tcov=.;em_OGs=KOG0819@1|root,KOG0819@2759|Eukaryota,39TR2@33154|Opisthokonta,3BIK0@33208|Metazoa,3CXHW@33213|Bilateria,486SS@7711|Chordata,490GM@7742|Vertebrata,3JA4S@40674|Mammalia,3ES8I@33554|Carnivora;em_COG_cat=U;em_desc=Annexin A5;em_max_annot_lvl=33208|Metazoa;em_Preferred_name=ANXA5;em_KEGG_ko=ko:K16646;em_BRITE=ko00000,ko00536,ko04147;em_KEGG_TC=1.A.31.1.7;em_PFAMs=Annexin;em_GOs=GO:0002576,GO:0002791,GO:0002792,GO:0003674,GO:0003824,GO:0004857,GO:0004859,GO:0005102,GO:0005215,GO:0005216,GO:0005261,GO:0005262,GO:0005388,GO:0005488,GO:0005515,GO:0005539,GO:0005543,GO:0005544,GO:0005575,GO:0005576,GO:0005615,GO:0005622,GO:0005623,GO:0005634,GO:0005737,GO:0005783,GO:0005829,GO:0005886,GO:0005911,GO:0006810,GO:0006811,GO:0006812,GO:0006816,GO:0006887,GO:0007154,GO:0007165,GO:0008021,GO:0008150,GO:0008201,GO:0008289,GO:0008324,GO:0009719,GO:0009725,GO:0009897,GO:0009986,GO:0009987,GO:0010033,GO:0010035,GO:0010038,GO:0010243,GO:0010288,GO:0010646,GO:0010648,GO:0010817,GO:0010941,GO:0010942,GO:0012505,GO:0014704,GO:0015075,GO:0015085,GO:0015267,GO:0015318,GO:0015399,GO:0015405,GO:0015662,GO:0016020,GO:0016021,GO:0016043,GO:0016192,GO:0016462,GO:0016787,GO:0016817,GO:0016818,GO:0016887,GO:0017046,GO:0017111,GO:0019829,GO:0019899,GO:0019900,GO:0019901,GO:0022607,GO:0022803,GO:0022804,GO:0022838,GO:0022853,GO:0022857,GO:0022890,GO:0023051,GO:0023052,GO:0023057,GO:0030001,GO:0030016,GO:0030017,GO:0030018,GO:0030054,GO:0030133,GO:0030193,GO:0030195,GO:0030234,GO:0030424,GO:0030425,GO:0030971,GO:0031224,GO:0031410,GO:0031674,GO:0031982,GO:0032101,GO:0032102,GO:0032870,GO:0032879,GO:0032880,GO:0032940,GO:0032991,GO:0033218,GO:0033267,GO:0034220,GO:0034702,GO:0034703,GO:0034704,GO:0036477,GO:0040012,GO:0042221,GO:0042277,GO:0042383,GO:0042562,GO:0042592,GO:0042623,GO:0042625,GO:0042626,GO:0042981,GO:0042995,GO:0043005,GO:0043025,GO:0043065,GO:0043066,GO:0043067,GO:0043068,GO:0043069,GO:0043086,GO:0043167,GO:0043168,GO:0043204,GO:0043226,GO:0043227,GO:0043228,GO:0043229,GO:0043231,GO:0043232,GO:0043292,GO:0043434,GO:0043492,GO:0043679,GO:0043933,GO:0044085,GO:0044092,GO:0044291,GO:0044297,GO:0044306,GO:0044421,GO:0044422,GO:0044424,GO:0044425,GO:0044444,GO:0044449,GO:0044456,GO:0044459,GO:0044463,GO:0044464,GO:0045055,GO:0045202,GO:0046873,GO:0046883,GO:0046888,GO:0046903,GO:0048518,GO:0048519,GO:0048522,GO:0048523,GO:0048583,GO:0048585,GO:0048878,GO:0050708,GO:0050709,GO:0050789,GO:0050790,GO:0050794,GO:0050801,GO:0050818,GO:0050819,GO:0050878,GO:0050896,GO:0051046,GO:0051048,GO:0051049,GO:0051051,GO:0051179,GO:0051223,GO:0051224,GO:0051234,GO:0051239,GO:0051241,GO:0051259,GO:0051260,GO:0051270,GO:0051282,GO:0051283,GO:0051592,GO:0051716,GO:0055065,GO:0055074,GO:0055080,GO:0055085,GO:0055102,GO:0060090,GO:0060548,GO:0061041,GO:0061045,GO:0065003,GO:0065007,GO:0065008,GO:0065009,GO:0070201,GO:0070382,GO:0070588,GO:0070838,GO:0070887,GO:0071241,GO:0071248,GO:0071284,GO:0071310,GO:0071375,GO:0071417,GO:0071495,GO:0071840,GO:0071944,GO:0072507,GO:0072511,GO:0072562,GO:0072563,GO:0080134,GO:0090087,GO:0090276,GO:0090278,GO:0090662,GO:0097066,GO:0097210,GO:0097211,GO:0097367,GO:0097447,GO:0097458,GO:0097708,GO:0098552,GO:0098655,GO:0098660,GO:0098662,GO:0098771,GO:0098772,GO:0098793,GO:0098796,GO:0099080,GO:0099081,GO:0099131,GO:0099132,GO:0099503,GO:0099512,GO:0120025,GO:0120038,GO:0150034,GO:1900046,GO:1900047,GO:1901317,GO:1901652,GO:1901653,GO:1901681,GO:1901698,GO:1901699,GO:1901700,GO:1901701,GO:1902495,GO:1902721,GO:1903034,GO:1903035,GO:1903530,GO:1903531,GO:1904950,GO:1990351,GO:1990782,GO:2000145
HiC_scaffold_2	AUGUSTUS	intron	86672419	86683086	1.0	+	.	ID=g10972.t1.intron1;Parent=g10972.t1
HiC_scaffold_2	AUGUSTUS	exon	86683087	86683171	.	+	.	ID=g10972.t1.exon2;Parent=g10972.t1
HiC_scaffold_2	AUGUSTUS	CDS	86683087	86683171	1.0	+	0	ID=g10972.t1.CDS2;Parent=g10972.t1
HiC_scaffold_2	AUGUSTUS	intron	86683172	86684467	1.0	+	.	ID=g10972.t1.intron2;Parent=g10972.t1
HiC_scaffold_2	AUGUSTUS	exon	86684468	86684562	.	+	.	ID=g10972.t1.exon3;Parent=g10972.t1
HiC_scaffold_2	AUGUSTUS	CDS	86684468	86684562	1.0	+	2	ID=g10972.t1.CDS3;Parent=g10972.t1
HiC_scaffold_2	AUGUSTUS	intron	86684563	86685673	1.0	+	.	ID=g10972.t1.intron3;Parent=g10972.t1
HiC_scaffold_2	AUGUSTUS	exon	86685674	86685787	.	+	.	ID=g10972.t1.exon4;Parent=g10972.t1
HiC_scaffold_2	AUGUSTUS	CDS	86685674	86685787	1.0	+	0	ID=g10972.t1.CDS4;Parent=g10972.t1
HiC_scaffold_2	AUGUSTUS	intron	86685788	86687902	1.0	+	.	ID=g10972.t1.intron4;Parent=g10972.t1
HiC_scaffold_2	AUGUSTUS	exon	86687903	86687993	.	+	.	ID=g10972.t1.exon5;Parent=g10972.t1
HiC_scaffold_2	AUGUSTUS	CDS	86687903	86687993	1.0	+	0	ID=g10972.t1.CDS5;Parent=g10972.t1
HiC_scaffold_2	AUGUSTUS	intron	86687994	86690510	1.0	+	.	ID=g10972.t1.intron5;Parent=g10972.t1
HiC_scaffold_2	AUGUSTUS	exon	86690511	86690590	.	+	.	ID=g10972.t1.exon6;Parent=g10972.t1
HiC_scaffold_2	AUGUSTUS	CDS	86690511	86690590	1.0	+	2	ID=g10972.t1.CDS6;Parent=g10972.t1
HiC_scaffold_2	AUGUSTUS	intron	86690591	86691028	1.0	+	.	ID=g10972.t1.intron6;Parent=g10972.t1
HiC_scaffold_2	AUGUSTUS	exon	86691029	86691085	.	+	.	ID=g10972.t1.exon7;Parent=g10972.t1
HiC_scaffold_2	AUGUSTUS	CDS	86691029	86691085	1.0	+	0	ID=g10972.t1.CDS7;Parent=g10972.t1
HiC_scaffold_2	AUGUSTUS	intron	86691086	86696628	1.0	+	.	ID=g10972.t1.intron7;Parent=g10972.t1
HiC_scaffold_2	AUGUSTUS	exon	86696629	86696722	.	+	.	ID=g10972.t1.exon8;Parent=g10972.t1
HiC_scaffold_2	AUGUSTUS	CDS	86696629	86696722	1.0	+	0	ID=g10972.t1.CDS8;Parent=g10972.t1
HiC_scaffold_2	AUGUSTUS	intron	86696723	86697611	1.0	+	.	ID=g10972.t1.intron8;Parent=g10972.t1
HiC_scaffold_2	AUGUSTUS	exon	86697612	86697707	.	+	.	ID=g10972.t1.exon9;Parent=g10972.t1
HiC_scaffold_2	AUGUSTUS	CDS	86697612	86697707	1.0	+	2	ID=g10972.t1.CDS9;Parent=g10972.t1
HiC_scaffold_2	AUGUSTUS	intron	86697708	86699244	1.0	+	.	ID=g10972.t1.intron9;Parent=g10972.t1
HiC_scaffold_2	AUGUSTUS	exon	86699245	86699307	.	+	.	ID=g10972.t1.exon10;Parent=g10972.t1
HiC_scaffold_2	AUGUSTUS	CDS	86699245	86699307	1.0	+	2	ID=g10972.t1.CDS10;Parent=g10972.t1
HiC_scaffold_2	AUGUSTUS	intron	86699308	86699537	1.0	+	.	ID=g10972.t1.intron10;Parent=g10972.t1
HiC_scaffold_2	AUGUSTUS	exon	86699538	86699656	.	+	.	ID=g10972.t1.exon11;Parent=g10972.t1
HiC_scaffold_2	AUGUSTUS	CDS	86699538	86699656	1.0	+	2	ID=g10972.t1.CDS11;Parent=g10972.t1
HiC_scaffold_2	AUGUSTUS	intron	86699657	86700798	1.0	+	.	ID=g10972.t1.intron11;Parent=g10972.t1
HiC_scaffold_2	AUGUSTUS	exon	86700799	86700861	.	+	.	ID=g10972.t1.exon12;Parent=g10972.t1
HiC_scaffold_2	AUGUSTUS	CDS	86700799	86700861	1.0	+	0	ID=g10972.t1.CDS12;Parent=g10972.t1
HiC_scaffold_2	AUGUSTUS	stop_codon	86700859	86700861	.	+	0	ID=g10972.t1.stop1;Parent=g10972.t1
HiC_scaffold_2	AUGUSTUS	start_codon	87008226	87008228	.	+	0	ID=g10973.t1.start1;Parent=g10973.t1
HiC_scaffold_2	AUGUSTUS	exon	87008226	87008565	.	+	.	ID=g10973.t1.exon1;Parent=g10973.t1
HiC_scaffold_2	AUGUSTUS	CDS	87008226	87008565	1.0	+	0	ID=g10973.t1.CDS1;Parent=g10973.t1
HiC_scaffold_2	AUGUSTUS	gene	87008226	87052609	.	+	.	ID=g10973
HiC_scaffold_2	AUGUSTUS	mRNA	87008226	87052609	1.0	+	.	ID=g10973.t1;Parent=g10973;em_target=9668.ENSMPUP00000017302;em_score=913.9;em_evalue=1.5e-278;em_tcov=.;em_OGs=28PEM@1|root,2QW2F@2759|Eukaryota,39NY1@33154|Opisthokonta,3CQG9@33208|Metazoa,3E6NG@33213|Bilateria,48S7P@7711|Chordata,49NPW@7742|Vertebrata,3JNTZ@40674|Mammalia,3EXSS@33554|Carnivora;em_COG_cat=T;em_desc=Pyroglutamylated RFamide peptide receptor;em_max_annot_lvl=33208|Metazoa;em_Preferred_name=QRFPR;em_KEGG_ko=ko:K08378;em_BRITE=ko00000,ko04030;em_PFAMs=7tm_1;em_GOs=GO:0003674,GO:0004888,GO:0004930,GO:0005488,GO:0005575,GO:0005623,GO:0005886,GO:0005887,GO:0005929,GO:0007154,GO:0007165,GO:0007186,GO:0008150,GO:0009719,GO:0009725,GO:0009987,GO:0010033,GO:0010243,GO:0016020,GO:0016021,GO:0023052,GO:0031224,GO:0031226,GO:0032870,GO:0033218,GO:0038023,GO:0042221,GO:0042277,GO:0042995,GO:0043226,GO:0044425,GO:0044459,GO:0044464,GO:0050789,GO:0050794,GO:0050896,GO:0051716,GO:0060089,GO:0065007,GO:0070887,GO:0071310,GO:0071495,GO:0071944,GO:0097730,GO:0120025,GO:1901652,GO:1901698,GO:1901700
HiC_scaffold_2	AUGUSTUS	intron	87008566	87043077	1.0	+	.	ID=g10973.t1.intron1;Parent=g10973.t1
HiC_scaffold_2	AUGUSTUS	exon	87043078	87043236	.	+	.	ID=g10973.t1.exon2;Parent=g10973.t1
HiC_scaffold_2	AUGUSTUS	CDS	87043078	87043236	1.0	+	2	ID=g10973.t1.CDS2;Parent=g10973.t1
HiC_scaffold_2	AUGUSTUS	intron	87043237	87045970	1.0	+	.	ID=g10973.t1.intron2;Parent=g10973.t1
HiC_scaffold_2	AUGUSTUS	exon	87045971	87046032	.	+	.	ID=g10973.t1.exon3;Parent=g10973.t1
HiC_scaffold_2	AUGUSTUS	CDS	87045971	87046032	1.0	+	2	ID=g10973.t1.CDS3;Parent=g10973.t1
HiC_scaffold_2	AUGUSTUS	intron	87046033	87050005	1.0	+	.	ID=g10973.t1.intron3;Parent=g10973.t1
HiC_scaffold_2	AUGUSTUS	exon	87050006	87050241	.	+	.	ID=g10973.t1.exon4;Parent=g10973.t1
HiC_scaffold_2	AUGUSTUS	CDS	87050006	87050241	1.0	+	0	ID=g10973.t1.CDS4;Parent=g10973.t1
HiC_scaffold_2	AUGUSTUS	intron	87050242	87051421	1.0	+	.	ID=g10973.t1.intron4;Parent=g10973.t1
HiC_scaffold_2	AUGUSTUS	exon	87051422	87051519	.	+	.	ID=g10973.t1.exon5;Parent=g10973.t1
HiC_scaffold_2	AUGUSTUS	CDS	87051422	87051519	1.0	+	1	ID=g10973.t1.CDS5;Parent=g10973.t1
HiC_scaffold_2	AUGUSTUS	intron	87051520	87052268	1.0	+	.	ID=g10973.t1.intron5;Parent=g10973.t1
HiC_scaffold_2	AUGUSTUS	exon	87052269	87052609	.	+	.	ID=g10973.t1.exon6;Parent=g10973.t1
HiC_scaffold_2	AUGUSTUS	CDS	87052269	87052609	1.0	+	2	ID=g10973.t1.CDS6;Parent=g10973.t1
HiC_scaffold_2	AUGUSTUS	stop_codon	87052607	87052609	.	+	0	ID=g10973.t1.stop1;Parent=g10973.t1
HiC_scaffold_2	AUGUSTUS	exon	87150959	87150961	.	+	.	ID=g10974.t2.exon1;Parent=g10974.t2
HiC_scaffold_2	AUGUSTUS	start_codon	87150959	87150961	.	+	0	ID=g10974.t2.start1;Parent=g10974.t2
HiC_scaffold_2	AUGUSTUS	CDS	87150959	87150961	0.83	+	0	ID=g10974.t2.CDS1;Parent=g10974.t2
HiC_scaffold_2	gmst	gene	87150959	87248908	.	+	.	ID=g10974
HiC_scaffold_2	AUGUSTUS	mRNA	87150959	87248908	.	+	.	ID=g10974.t2;Parent=g10974;em_target=9707.XP_004401664.1;em_score=753.5;em_evalue=1.4e-229;em_tcov=.;em_OGs=2CAKQ@1|root,2RYDP@2759|Eukaryota,39T6R@33154|Opisthokonta,3BH17@33208|Metazoa,3D3ME@33213|Bilateria,4892Z@7711|Chordata,490E6@7742|Vertebrata,3JASN@40674|Mammalia,3EIKX@33554|Carnivora;em_COG_cat=S;em_desc=TNFAIP3 interacting protein 3;em_max_annot_lvl=33208|Metazoa;em_Preferred_name=TNIP3;em_PFAMs=CC2-LZ;em_GOs=GO:0002218,GO:0002221,GO:0002224,GO:0002237,GO:0002253,GO:0002376,GO:0002682,GO:0002684,GO:0002756,GO:0002757,GO:0002758,GO:0002764,GO:0003674,GO:0005488,GO:0005515,GO:0005575,GO:0005622,GO:0005623,GO:0005737,GO:0005829,GO:0006355,GO:0006357,GO:0006464,GO:0006508,GO:0006807,GO:0007154,GO:0007165,GO:0008150,GO:0008152,GO:0009605,GO:0009607,GO:0009617,GO:0009889,GO:0009891,GO:0009893,GO:0009966,GO:0009968,GO:0009987,GO:0010033,GO:0010468,GO:0010556,GO:0010557,GO:0010604,GO:0010628,GO:0010646,GO:0010648,GO:0016579,GO:0019219,GO:0019222,GO:0019538,GO:0019899,GO:0019900,GO:0019901,GO:0023051,GO:0023052,GO:0023057,GO:0031323,GO:0031325,GO:0031326,GO:0031328,GO:0031347,GO:0031349,GO:0031593,GO:0032496,GO:0033993,GO:0034142,GO:0036211,GO:0042221,GO:0043122,GO:0043124,GO:0043170,GO:0043207,GO:0043412,GO:0044237,GO:0044238,GO:0044260,GO:0044267,GO:0044424,GO:0044444,GO:0044464,GO:0045088,GO:0045089,GO:0045893,GO:0045935,GO:0045944,GO:0048518,GO:0048519,GO:0048522,GO:0048523,GO:0048583,GO:0048584,GO:0048585,GO:0050776,GO:0050778,GO:0050789,GO:0050794,GO:0050896,GO:0051171,GO:0051173,GO:0051252,GO:0051254,GO:0051704,GO:0051707,GO:0051716,GO:0060255,GO:0065007,GO:0070646,GO:0070647,GO:0070887,GO:0071216,GO:0071219,GO:0071222,GO:0071310,GO:0071396,GO:0071704,GO:0080090,GO:0080134,GO:0140030,GO:1901564,GO:1901700,GO:1901701,GO:1902531,GO:1902532,GO:1902680,GO:1903506,GO:1903508,GO:2000112,GO:2001141
HiC_scaffold_2	AUGUSTUS	intron	87150962	87162574	0.83	+	.	ID=g10974.t2.intron1;Parent=g10974.t2
HiC_scaffold_2	AUGUSTUS	exon	87162575	87162660	.	+	.	ID=g10974.t2.exon2;Parent=g10974.t2
HiC_scaffold_2	AUGUSTUS	CDS	87162575	87162660	0.93	+	0	ID=g10974.t2.CDS2;Parent=g10974.t2
HiC_scaffold_2	AUGUSTUS	intron	87162661	87200429	0.51	+	.	ID=g10974.t2.intron2;Parent=g10974.t2
HiC_scaffold_2	AUGUSTUS	exon	87200430	87200550	.	+	.	ID=g10974.t2.exon3;Parent=g10974.t2
HiC_scaffold_2	AUGUSTUS	CDS	87200430	87200550	1.0	+	1	ID=g10974.t2.CDS3;Parent=g10974.t2
HiC_scaffold_2	AUGUSTUS	intron	87200551	87215758	1.0	+	.	ID=g10974.t2.intron3;Parent=g10974.t2
HiC_scaffold_2	AUGUSTUS	exon	87215759	87215845	.	+	.	ID=g10974.t2.exon4;Parent=g10974.t2
HiC_scaffold_2	AUGUSTUS	CDS	87215759	87215845	1.0	+	0	ID=g10974.t2.CDS4;Parent=g10974.t2
HiC_scaffold_2	gmst	start_codon	87215810	87215812	97.144975	+	0	ID=g10974.t1.start1;Parent=g10974.t1
HiC_scaffold_2	gmst	CDS	87215810	87215845	97.144975	+	0	ID=g10974.t1.CDS1;Parent=g10974.t1
HiC_scaffold_2	gmst	exon	87215810	87215845	97.144975	+	0	ID=g10974.t1.exon1;Parent=g10974.t1
HiC_scaffold_2	gmst	mRNA	87215810	87248908	.	+	.	ID=g10974.t1;Parent=g10974;em_target=9707.XP_004401664.1;em_score=571.4;em_evalue=1.3e-174;em_tcov=.;em_OGs=2CAKQ@1|root,2RYDP@2759|Eukaryota,39T6R@33154|Opisthokonta,3BH17@33208|Metazoa,3D3ME@33213|Bilateria,4892Z@7711|Chordata,490E6@7742|Vertebrata,3JASN@40674|Mammalia,3EIKX@33554|Carnivora;em_COG_cat=S;em_desc=TNFAIP3 interacting protein 3;em_max_annot_lvl=33208|Metazoa;em_Preferred_name=TNIP3;em_PFAMs=CC2-LZ;em_GOs=GO:0002218,GO:0002221,GO:0002224,GO:0002237,GO:0002253,GO:0002376,GO:0002682,GO:0002684,GO:0002756,GO:0002757,GO:0002758,GO:0002764,GO:0003674,GO:0005488,GO:0005515,GO:0005575,GO:0005622,GO:0005623,GO:0005737,GO:0005829,GO:0006355,GO:0006357,GO:0006464,GO:0006508,GO:0006807,GO:0007154,GO:0007165,GO:0008150,GO:0008152,GO:0009605,GO:0009607,GO:0009617,GO:0009889,GO:0009891,GO:0009893,GO:0009966,GO:0009968,GO:0009987,GO:0010033,GO:0010468,GO:0010556,GO:0010557,GO:0010604,GO:0010628,GO:0010646,GO:0010648,GO:0016579,GO:0019219,GO:0019222,GO:0019538,GO:0019899,GO:0019900,GO:0019901,GO:0023051,GO:0023052,GO:0023057,GO:0031323,GO:0031325,GO:0031326,GO:0031328,GO:0031347,GO:0031349,GO:0031593,GO:0032496,GO:0033993,GO:0034142,GO:0036211,GO:0042221,GO:0043122,GO:0043124,GO:0043170,GO:0043207,GO:0043412,GO:0044237,GO:0044238,GO:0044260,GO:0044267,GO:0044424,GO:0044444,GO:0044464,GO:0045088,GO:0045089,GO:0045893,GO:0045935,GO:0045944,GO:0048518,GO:0048519,GO:0048522,GO:0048523,GO:0048583,GO:0048584,GO:0048585,GO:0050776,GO:0050778,GO:0050789,GO:0050794,GO:0050896,GO:0051171,GO:0051173,GO:0051252,GO:0051254,GO:0051704,GO:0051707,GO:0051716,GO:0060255,GO:0065007,GO:0070646,GO:0070647,GO:0070887,GO:0071216,GO:0071219,GO:0071222,GO:0071310,GO:0071396,GO:0071704,GO:0080090,GO:0080134,GO:0140030,GO:1901564,GO:1901700,GO:1901701,GO:1902531,GO:1902532,GO:1902680,GO:1903506,GO:1903508,GO:2000112,GO:2001141
HiC_scaffold_2	AUGUSTUS	intron	87215846	87219048	1.0	+	.	ID=g10974.t2.intron4;Parent=g10974.t2
HiC_scaffold_2	gmst	intron	87215846	87219048	97.144975	+	0	ID=g10974.t1.intron1;Parent=g10974.t1
HiC_scaffold_2	AUGUSTUS	exon	87219049	87219129	.	+	.	ID=g10974.t2.exon5;Parent=g10974.t2
HiC_scaffold_2	AUGUSTUS	CDS	87219049	87219129	1.0	+	0	ID=g10974.t2.CDS5;Parent=g10974.t2
HiC_scaffold_2	gmst	CDS	87219049	87219129	97.144975	+	0	ID=g10974.t1.CDS2;Parent=g10974.t1
HiC_scaffold_2	gmst	exon	87219049	87219129	97.144975	+	0	ID=g10974.t1.exon2;Parent=g10974.t1
HiC_scaffold_2	AUGUSTUS	intron	87219130	87220838	1.0	+	.	ID=g10974.t2.intron5;Parent=g10974.t2
HiC_scaffold_2	gmst	intron	87219130	87220838	97.144975	+	0	ID=g10974.t1.intron2;Parent=g10974.t1
HiC_scaffold_2	AUGUSTUS	exon	87220839	87220904	.	+	.	ID=g10974.t2.exon6;Parent=g10974.t2
HiC_scaffold_2	AUGUSTUS	CDS	87220839	87220904	1.0	+	0	ID=g10974.t2.CDS6;Parent=g10974.t2
HiC_scaffold_2	gmst	CDS	87220839	87220904	97.144975	+	0	ID=g10974.t1.CDS3;Parent=g10974.t1
HiC_scaffold_2	gmst	exon	87220839	87220904	97.144975	+	0	ID=g10974.t1.exon3;Parent=g10974.t1
HiC_scaffold_2	AUGUSTUS	intron	87220905	87222311	1.0	+	.	ID=g10974.t2.intron6;Parent=g10974.t2
HiC_scaffold_2	gmst	intron	87220905	87222311	97.144975	+	0	ID=g10974.t1.intron3;Parent=g10974.t1
HiC_scaffold_2	AUGUSTUS	exon	87222312	87222443	.	+	.	ID=g10974.t2.exon7;Parent=g10974.t2
HiC_scaffold_2	AUGUSTUS	CDS	87222312	87222443	1.0	+	0	ID=g10974.t2.CDS7;Parent=g10974.t2
HiC_scaffold_2	gmst	CDS	87222312	87222443	97.144975	+	0	ID=g10974.t1.CDS4;Parent=g10974.t1
HiC_scaffold_2	gmst	exon	87222312	87222443	97.144975	+	0	ID=g10974.t1.exon4;Parent=g10974.t1
HiC_scaffold_2	AUGUSTUS	intron	87222444	87224728	1.0	+	.	ID=g10974.t2.intron7;Parent=g10974.t2
HiC_scaffold_2	gmst	intron	87222444	87224728	97.144975	+	0	ID=g10974.t1.intron4;Parent=g10974.t1
HiC_scaffold_2	AUGUSTUS	exon	87224729	87224857	.	+	.	ID=g10974.t2.exon8;Parent=g10974.t2
HiC_scaffold_2	AUGUSTUS	CDS	87224729	87224857	1.0	+	0	ID=g10974.t2.CDS8;Parent=g10974.t2
HiC_scaffold_2	gmst	CDS	87224729	87224857	97.144975	+	0	ID=g10974.t1.CDS5;Parent=g10974.t1
HiC_scaffold_2	gmst	exon	87224729	87224857	97.144975	+	0	ID=g10974.t1.exon5;Parent=g10974.t1
HiC_scaffold_2	AUGUSTUS	intron	87224858	87229809	1.0	+	.	ID=g10974.t2.intron8;Parent=g10974.t2
HiC_scaffold_2	gmst	intron	87224858	87229809	97.144975	+	0	ID=g10974.t1.intron5;Parent=g10974.t1
HiC_scaffold_2	AUGUSTUS	exon	87229810	87229929	.	+	.	ID=g10974.t2.exon9;Parent=g10974.t2
HiC_scaffold_2	AUGUSTUS	CDS	87229810	87229929	1.0	+	0	ID=g10974.t2.CDS9;Parent=g10974.t2
HiC_scaffold_2	gmst	CDS	87229810	87229929	97.144975	+	0	ID=g10974.t1.CDS6;Parent=g10974.t1
HiC_scaffold_2	gmst	exon	87229810	87229929	97.144975	+	0	ID=g10974.t1.exon6;Parent=g10974.t1
HiC_scaffold_2	AUGUSTUS	intron	87229930	87232747	1.0	+	.	ID=g10974.t2.intron9;Parent=g10974.t2
HiC_scaffold_2	gmst	intron	87229930	87232747	97.144975	+	0	ID=g10974.t1.intron6;Parent=g10974.t1
HiC_scaffold_2	AUGUSTUS	exon	87232748	87232873	.	+	.	ID=g10974.t2.exon10;Parent=g10974.t2
HiC_scaffold_2	AUGUSTUS	CDS	87232748	87232873	1.0	+	0	ID=g10974.t2.CDS10;Parent=g10974.t2
HiC_scaffold_2	gmst	CDS	87232748	87232873	97.144975	+	0	ID=g10974.t1.CDS7;Parent=g10974.t1
HiC_scaffold_2	gmst	exon	87232748	87232873	97.144975	+	0	ID=g10974.t1.exon7;Parent=g10974.t1
HiC_scaffold_2	AUGUSTUS	intron	87232874	87237276	1.0	+	.	ID=g10974.t2.intron10;Parent=g10974.t2
HiC_scaffold_2	gmst	intron	87232874	87237276	97.144975	+	0	ID=g10974.t1.intron7;Parent=g10974.t1
HiC_scaffold_2	AUGUSTUS	exon	87237277	87237327	.	+	.	ID=g10974.t2.exon11;Parent=g10974.t2
HiC_scaffold_2	AUGUSTUS	CDS	87237277	87237327	1.0	+	0	ID=g10974.t2.CDS11;Parent=g10974.t2
HiC_scaffold_2	gmst	CDS	87237277	87237327	97.144975	+	0	ID=g10974.t1.CDS8;Parent=g10974.t1
HiC_scaffold_2	gmst	exon	87237277	87237327	97.144975	+	0	ID=g10974.t1.exon8;Parent=g10974.t1
HiC_scaffold_2	AUGUSTUS	intron	87237328	87238213	1.0	+	.	ID=g10974.t2.intron11;Parent=g10974.t2
HiC_scaffold_2	gmst	intron	87237328	87238213	97.144975	+	0	ID=g10974.t1.intron8;Parent=g10974.t1
HiC_scaffold_2	AUGUSTUS	exon	87238214	87238312	.	+	.	ID=g10974.t2.exon12;Parent=g10974.t2
HiC_scaffold_2	AUGUSTUS	CDS	87238214	87238312	1.0	+	0	ID=g10974.t2.CDS12;Parent=g10974.t2
HiC_scaffold_2	gmst	CDS	87238214	87238312	97.144975	+	0	ID=g10974.t1.CDS9;Parent=g10974.t1
HiC_scaffold_2	gmst	exon	87238214	87238312	97.144975	+	0	ID=g10974.t1.exon9;Parent=g10974.t1
HiC_scaffold_2	AUGUSTUS	intron	87238313	87241235	1.0	+	.	ID=g10974.t2.intron12;Parent=g10974.t2
HiC_scaffold_2	gmst	intron	87238313	87241235	97.144975	+	0	ID=g10974.t1.intron9;Parent=g10974.t1
HiC_scaffold_2	AUGUSTUS	exon	87241236	87241296	.	+	.	ID=g10974.t2.exon13;Parent=g10974.t2
HiC_scaffold_2	AUGUSTUS	CDS	87241236	87241296	1.0	+	0	ID=g10974.t2.CDS13;Parent=g10974.t2
HiC_scaffold_2	gmst	CDS	87241236	87241296	97.144975	+	0	ID=g10974.t1.CDS10;Parent=g10974.t1
HiC_scaffold_2	gmst	exon	87241236	87241296	97.144975	+	0	ID=g10974.t1.exon10;Parent=g10974.t1
HiC_scaffold_2	AUGUSTUS	intron	87241297	87248876	1.0	+	.	ID=g10974.t2.intron13;Parent=g10974.t2
HiC_scaffold_2	gmst	intron	87241297	87248876	97.144975	+	0	ID=g10974.t1.intron10;Parent=g10974.t1
HiC_scaffold_2	AUGUSTUS	exon	87248877	87248908	.	+	.	ID=g10974.t2.exon14;Parent=g10974.t2
HiC_scaffold_2	AUGUSTUS	CDS	87248877	87248908	1.0	+	2	ID=g10974.t2.CDS14;Parent=g10974.t2
HiC_scaffold_2	gmst	CDS	87248877	87248908	97.144975	+	2	ID=g10974.t1.CDS11;Parent=g10974.t1
HiC_scaffold_2	gmst	exon	87248877	87248908	97.144975	+	2	ID=g10974.t1.exon11;Parent=g10974.t1
HiC_scaffold_2	AUGUSTUS	stop_codon	87248906	87248908	.	+	0	ID=g10974.t2.stop1;Parent=g10974.t2
HiC_scaffold_2	gmst	stop_codon	87248906	87248908	97.144975	+	0	ID=g10974.t1.stop1;Parent=g10974.t1
HiC_scaffold_2	AUGUSTUS	start_codon	87320808	87320810	.	+	0	ID=g10975.t1.start1;Parent=g10975.t1
HiC_scaffold_2	AUGUSTUS	exon	87320808	87320995	.	+	.	ID=g10975.t1.exon1;Parent=g10975.t1
HiC_scaffold_2	AUGUSTUS	CDS	87320808	87320995	1.0	+	0	ID=g10975.t1.CDS1;Parent=g10975.t1
HiC_scaffold_2	AUGUSTUS	gene	87320808	87333319	.	+	.	ID=g10975
HiC_scaffold_2	AUGUSTUS	mRNA	87320808	87333319	1.0	+	.	ID=g10975.t1;Parent=g10975;em_target=9668.ENSMPUP00000017304;em_score=1307.9;em_evalue=0.0;em_tcov=.;em_OGs=KOG4806@1|root,KOG4806@2759|Eukaryota,38DG5@33154|Opisthokonta,3BCKU@33208|Metazoa,3CUY5@33213|Bilateria,486M0@7711|Chordata,490FA@7742|Vertebrata,3J9V8@40674|Mammalia,3EK1A@33554|Carnivora;em_COG_cat=S;em_desc=neurotrophic factor;em_max_annot_lvl=33208|Metazoa;em_Preferred_name=NDNF;em_PFAMs=DUF2369;em_GOs=GO:0001525,GO:0001568,GO:0001666,GO:0001764,GO:0001944,GO:0002931,GO:0003674,GO:0005488,GO:0005539,GO:0005575,GO:0005576,GO:0006022,GO:0006029,GO:0006082,GO:0006464,GO:0006790,GO:0006807,GO:0006928,GO:0006950,GO:0007154,GO:0007165,GO:0007263,GO:0007275,GO:0007399,GO:0008150,GO:0008152,GO:0008201,GO:0009100,GO:0009611,GO:0009628,GO:0009653,GO:0009987,GO:0010720,GO:0010810,GO:0010811,GO:0010941,GO:0010975,GO:0010976,GO:0016043,GO:0016477,GO:0018149,GO:0018193,GO:0018209,GO:0019538,GO:0019800,GO:0019932,GO:0022008,GO:0023052,GO:0030154,GO:0030155,GO:0030198,GO:0030203,GO:0030204,GO:0031012,GO:0031344,GO:0031346,GO:0032501,GO:0032502,GO:0033554,GO:0035239,GO:0035295,GO:0035556,GO:0036211,GO:0036293,GO:0036294,GO:0040011,GO:0042060,GO:0042221,GO:0042981,GO:0043062,GO:0043066,GO:0043067,GO:0043069,GO:0043167,GO:0043168,GO:0043170,GO:0043412,GO:0043436,GO:0043523,GO:0043524,GO:0044237,GO:0044238,GO:0044260,GO:0044267,GO:0044281,GO:0044421,GO:0045595,GO:0045597,GO:0045664,GO:0045666,GO:0045785,GO:0048514,GO:0048518,GO:0048519,GO:0048522,GO:0048523,GO:0048646,GO:0048699,GO:0048731,GO:0048856,GO:0048869,GO:0048870,GO:0050654,GO:0050767,GO:0050769,GO:0050789,GO:0050793,GO:0050794,GO:0050896,GO:0051094,GO:0051128,GO:0051130,GO:0051179,GO:0051239,GO:0051240,GO:0051674,GO:0051716,GO:0051960,GO:0051962,GO:0060055,GO:0060284,GO:0060548,GO:0061042,GO:0065007,GO:0070482,GO:0070887,GO:0071453,GO:0071456,GO:0071704,GO:0071840,GO:0072358,GO:0072359,GO:0097367,GO:0120035,GO:1901135,GO:1901214,GO:1901215,GO:1901564,GO:1901681,GO:1903510,GO:1904035,GO:1904036,GO:2000026,GO:2000351,GO:2000352
HiC_scaffold_2	AUGUSTUS	intron	87320996	87329697	1.0	+	.	ID=g10975.t1.intron1;Parent=g10975.t1
HiC_scaffold_2	AUGUSTUS	exon	87329698	87329822	.	+	.	ID=g10975.t1.exon2;Parent=g10975.t1
HiC_scaffold_2	AUGUSTUS	CDS	87329698	87329822	1.0	+	1	ID=g10975.t1.CDS2;Parent=g10975.t1
HiC_scaffold_2	AUGUSTUS	intron	87329823	87331925	1.0	+	.	ID=g10975.t1.intron2;Parent=g10975.t1
HiC_scaffold_2	AUGUSTUS	exon	87331926	87333319	.	+	.	ID=g10975.t1.exon3;Parent=g10975.t1
HiC_scaffold_2	AUGUSTUS	CDS	87331926	87333319	1.0	+	2	ID=g10975.t1.CDS3;Parent=g10975.t1
HiC_scaffold_2	AUGUSTUS	stop_codon	87333317	87333319	.	+	0	ID=g10975.t1.stop1;Parent=g10975.t1
HiC_scaffold_2	AUGUSTUS	start_codon	87412042	87412044	.	+	0	ID=g10976.t1.start1;Parent=g10976.t1
HiC_scaffold_2	AUGUSTUS	exon	87412042	87412134	.	+	.	ID=g10976.t1.exon1;Parent=g10976.t1
HiC_scaffold_2	AUGUSTUS	CDS	87412042	87412134	1.0	+	0	ID=g10976.t1.CDS1;Parent=g10976.t1
HiC_scaffold_2	AUGUSTUS	gene	87412042	87624437	.	+	.	ID=g10976
HiC_scaffold_2	AUGUSTUS	mRNA	87412042	87624437	1.0	+	.	ID=g10976.t1;Parent=g10976;em_target=9668.ENSMPUP00000017305;em_score=1458.8;em_evalue=0.0;em_tcov=.;em_OGs=KOG1721@1|root,KOG2461@1|root,KOG1721@2759|Eukaryota,KOG2461@2759|Eukaryota,38GU2@33154|Opisthokonta,3BIIW@33208|Metazoa,3CS9H@33213|Bilateria,480P4@7711|Chordata,491QY@7742|Vertebrata,3J8E8@40674|Mammalia,3EKRQ@33554|Carnivora;em_COG_cat=K;em_desc=PR domain;em_max_annot_lvl=33208|Metazoa;em_Preferred_name=PRDM5;em_PFAMs=zf-C2H2,zf-C2H2_6,zf-H2C2_2,zf-met;em_GOs=GO:0000122,GO:0000278,GO:0000976,GO:0000977,GO:0000978,GO:0000981,GO:0000982,GO:0000987,GO:0001012,GO:0001067,GO:0001078,GO:0001227,GO:0003674,GO:0003676,GO:0003677,GO:0003690,GO:0003700,GO:0005488,GO:0005515,GO:0005575,GO:0005622,GO:0005623,GO:0005634,GO:0005654,GO:0005730,GO:0006325,GO:0006355,GO:0006357,GO:0006464,GO:0006476,GO:0006479,GO:0006807,GO:0006996,GO:0007049,GO:0008134,GO:0008150,GO:0008152,GO:0008213,GO:0009889,GO:0009890,GO:0009892,GO:0009987,GO:0010033,GO:0010468,GO:0010556,GO:0010558,GO:0010605,GO:0010629,GO:0016043,GO:0016569,GO:0016570,GO:0016571,GO:0016575,GO:0016604,GO:0018022,GO:0018193,GO:0018205,GO:0019219,GO:0019222,GO:0019538,GO:0031323,GO:0031324,GO:0031326,GO:0031327,GO:0031974,GO:0031981,GO:0032259,GO:0034097,GO:0034968,GO:0035601,GO:0036211,GO:0042221,GO:0043170,GO:0043226,GO:0043227,GO:0043228,GO:0043229,GO:0043231,GO:0043232,GO:0043233,GO:0043412,GO:0043414,GO:0043565,GO:0044212,GO:0044237,GO:0044238,GO:0044260,GO:0044267,GO:0044422,GO:0044424,GO:0044428,GO:0044446,GO:0044451,GO:0044464,GO:0045892,GO:0045934,GO:0048519,GO:0048523,GO:0050789,GO:0050794,GO:0050896,GO:0051171,GO:0051172,GO:0051252,GO:0051253,GO:0051276,GO:0051567,GO:0051716,GO:0060255,GO:0061647,GO:0065007,GO:0070013,GO:0070491,GO:0070887,GO:0071310,GO:0071345,GO:0071704,GO:0071840,GO:0080090,GO:0097159,GO:0098732,GO:0140110,GO:1901363,GO:1901564,GO:1902679,GO:1903506,GO:1903507,GO:1990823,GO:1990830,GO:1990837,GO:2000112,GO:2000113,GO:2001141
HiC_scaffold_2	AUGUSTUS	intron	87412135	87431320	1.0	+	.	ID=g10976.t1.intron1;Parent=g10976.t1
HiC_scaffold_2	AUGUSTUS	exon	87431321	87431404	.	+	.	ID=g10976.t1.exon2;Parent=g10976.t1
HiC_scaffold_2	AUGUSTUS	CDS	87431321	87431404	1.0	+	0	ID=g10976.t1.CDS2;Parent=g10976.t1
HiC_scaffold_2	AUGUSTUS	intron	87431405	87484699	1.0	+	.	ID=g10976.t1.intron2;Parent=g10976.t1
HiC_scaffold_2	AUGUSTUS	exon	87484700	87484822	.	+	.	ID=g10976.t1.exon3;Parent=g10976.t1
HiC_scaffold_2	AUGUSTUS	CDS	87484700	87484822	1.0	+	0	ID=g10976.t1.CDS3;Parent=g10976.t1
HiC_scaffold_2	AUGUSTUS	intron	87484823	87508969	1.0	+	.	ID=g10976.t1.intron3;Parent=g10976.t1
HiC_scaffold_2	AUGUSTUS	exon	87508970	87509144	.	+	.	ID=g10976.t1.exon4;Parent=g10976.t1
HiC_scaffold_2	AUGUSTUS	CDS	87508970	87509144	1.0	+	0	ID=g10976.t1.CDS4;Parent=g10976.t1
HiC_scaffold_2	AUGUSTUS	intron	87509145	87511411	1.0	+	.	ID=g10976.t1.intron4;Parent=g10976.t1
HiC_scaffold_2	AUGUSTUS	exon	87511412	87511586	.	+	.	ID=g10976.t1.exon5;Parent=g10976.t1
HiC_scaffold_2	AUGUSTUS	CDS	87511412	87511586	1.0	+	2	ID=g10976.t1.CDS5;Parent=g10976.t1
HiC_scaffold_2	AUGUSTUS	intron	87511587	87512764	1.0	+	.	ID=g10976.t1.intron5;Parent=g10976.t1
HiC_scaffold_2	AUGUSTUS	exon	87512765	87512857	.	+	.	ID=g10976.t1.exon6;Parent=g10976.t1
HiC_scaffold_2	AUGUSTUS	CDS	87512765	87512857	1.0	+	1	ID=g10976.t1.CDS6;Parent=g10976.t1
HiC_scaffold_2	AUGUSTUS	intron	87512858	87513125	1.0	+	.	ID=g10976.t1.intron6;Parent=g10976.t1
HiC_scaffold_2	AUGUSTUS	exon	87513126	87513247	.	+	.	ID=g10976.t1.exon7;Parent=g10976.t1
HiC_scaffold_2	AUGUSTUS	CDS	87513126	87513247	1.0	+	1	ID=g10976.t1.CDS7;Parent=g10976.t1
HiC_scaffold_2	AUGUSTUS	intron	87513248	87516972	1.0	+	.	ID=g10976.t1.intron7;Parent=g10976.t1
HiC_scaffold_2	AUGUSTUS	exon	87516973	87517052	.	+	.	ID=g10976.t1.exon8;Parent=g10976.t1
HiC_scaffold_2	AUGUSTUS	CDS	87516973	87517052	1.0	+	2	ID=g10976.t1.CDS8;Parent=g10976.t1
HiC_scaffold_2	AUGUSTUS	intron	87517053	87521924	1.0	+	.	ID=g10976.t1.intron8;Parent=g10976.t1
HiC_scaffold_2	AUGUSTUS	exon	87521925	87522009	.	+	.	ID=g10976.t1.exon9;Parent=g10976.t1
HiC_scaffold_2	AUGUSTUS	CDS	87521925	87522009	1.0	+	0	ID=g10976.t1.CDS9;Parent=g10976.t1
HiC_scaffold_2	AUGUSTUS	intron	87522010	87523460	1.0	+	.	ID=g10976.t1.intron9;Parent=g10976.t1
HiC_scaffold_2	AUGUSTUS	exon	87523461	87523618	.	+	.	ID=g10976.t1.exon10;Parent=g10976.t1
HiC_scaffold_2	AUGUSTUS	CDS	87523461	87523618	1.0	+	2	ID=g10976.t1.CDS10;Parent=g10976.t1
HiC_scaffold_2	AUGUSTUS	intron	87523619	87542376	1.0	+	.	ID=g10976.t1.intron10;Parent=g10976.t1
HiC_scaffold_2	AUGUSTUS	exon	87542377	87542470	.	+	.	ID=g10976.t1.exon11;Parent=g10976.t1
HiC_scaffold_2	AUGUSTUS	CDS	87542377	87542470	1.0	+	0	ID=g10976.t1.CDS11;Parent=g10976.t1
HiC_scaffold_2	AUGUSTUS	intron	87542471	87546786	1.0	+	.	ID=g10976.t1.intron11;Parent=g10976.t1
HiC_scaffold_2	AUGUSTUS	exon	87546787	87546947	.	+	.	ID=g10976.t1.exon12;Parent=g10976.t1
HiC_scaffold_2	AUGUSTUS	CDS	87546787	87546947	1.0	+	2	ID=g10976.t1.CDS12;Parent=g10976.t1
HiC_scaffold_2	AUGUSTUS	intron	87546948	87550031	1.0	+	.	ID=g10976.t1.intron12;Parent=g10976.t1
HiC_scaffold_2	AUGUSTUS	exon	87550032	87550125	.	+	.	ID=g10976.t1.exon13;Parent=g10976.t1
HiC_scaffold_2	AUGUSTUS	CDS	87550032	87550125	1.0	+	0	ID=g10976.t1.CDS13;Parent=g10976.t1
HiC_scaffold_2	AUGUSTUS	intron	87550126	87575726	1.0	+	.	ID=g10976.t1.intron13;Parent=g10976.t1
HiC_scaffold_2	AUGUSTUS	exon	87575727	87575812	.	+	.	ID=g10976.t1.exon14;Parent=g10976.t1
HiC_scaffold_2	AUGUSTUS	CDS	87575727	87575812	1.0	+	2	ID=g10976.t1.CDS14;Parent=g10976.t1
HiC_scaffold_2	AUGUSTUS	intron	87575813	87615020	1.0	+	.	ID=g10976.t1.intron14;Parent=g10976.t1
HiC_scaffold_2	AUGUSTUS	exon	87615021	87615125	.	+	.	ID=g10976.t1.exon15;Parent=g10976.t1
HiC_scaffold_2	AUGUSTUS	CDS	87615021	87615125	1.0	+	0	ID=g10976.t1.CDS15;Parent=g10976.t1
HiC_scaffold_2	AUGUSTUS	intron	87615126	87624272	1.0	+	.	ID=g10976.t1.intron15;Parent=g10976.t1
HiC_scaffold_2	AUGUSTUS	exon	87624273	87624437	.	+	.	ID=g10976.t1.exon16;Parent=g10976.t1
HiC_scaffold_2	AUGUSTUS	CDS	87624273	87624437	1.0	+	0	ID=g10976.t1.CDS16;Parent=g10976.t1
HiC_scaffold_2	AUGUSTUS	stop_codon	87624435	87624437	.	+	0	ID=g10976.t1.stop1;Parent=g10976.t1
HiC_scaffold_2	GeneMark.hmm3	start_codon	88110225	88110227	.	+	0	ID=g10977.t2.start1;Parent=g10977.t2
HiC_scaffold_2	GeneMark.hmm3	CDS	88110225	88110293	.	+	0	ID=g10977.t2.CDS1;Parent=g10977.t2
HiC_scaffold_2	GeneMark.hmm3	exon	88110225	88110293	.	+	0	ID=g10977.t2.exon1;Parent=g10977.t2
HiC_scaffold_2	AUGUSTUS	gene	88110225	88137430	.	+	.	ID=g10977
HiC_scaffold_2	GeneMark.hmm3	mRNA	88110225	88137430	.	+	.	ID=g10977.t2;Parent=g10977;em_target=9601.ENSPPYP00000016788;em_score=504.3;em_evalue=1.1e-153;em_tcov=.;em_OGs=KOG3285@1|root,KOG3285@2759|Eukaryota,39UJR@33154|Opisthokonta,3BHM7@33208|Metazoa,3CSHC@33213|Bilateria,4887J@7711|Chordata,495MY@7742|Vertebrata,3J597@40674|Mammalia,35PAC@314146|Euarchontoglires,4M90E@9443|Primates,4MU8C@9604|Hominidae;em_COG_cat=DZ;em_desc=HORMA domain;em_max_annot_lvl=33208|Metazoa;em_Preferred_name=MAD2L1;em_KEGG_ko=ko:K02537;em_KEGG_Pathway=ko04110,ko04111,ko04113,ko04114,ko04914,ko05166,map04110,map04111,map04113,map04114,map04914,map05166;em_BRITE=ko00000,ko00001,ko03036;em_PFAMs=HORMA;em_GOs=GO:0000070,GO:0000075,GO:0000278,GO:0000280,GO:0000775,GO:0000776,GO:0000777,GO:0000779,GO:0000793,GO:0000819,GO:0000922,GO:0003674,GO:0005488,GO:0005515,GO:0005575,GO:0005622,GO:0005623,GO:0005634,GO:0005654,GO:0005694,GO:0005737,GO:0005813,GO:0005815,GO:0005819,GO:0005829,GO:0005856,GO:0006508,GO:0006511,GO:0006807,GO:0006950,GO:0006996,GO:0007049,GO:0007059,GO:0007088,GO:0007093,GO:0007094,GO:0007275,GO:0007346,GO:0008150,GO:0008152,GO:0009056,GO:0009057,GO:0009628,GO:0009790,GO:0009792,GO:0009892,GO:0009894,GO:0009895,GO:0009987,GO:0010498,GO:0010564,GO:0010605,GO:0010639,GO:0010941,GO:0010948,GO:0010965,GO:0015630,GO:0016043,GO:0019222,GO:0019538,GO:0019941,GO:0022402,GO:0030071,GO:0030163,GO:0031145,GO:0031323,GO:0031324,GO:0031396,GO:0031397,GO:0031399,GO:0031400,GO:0031577,GO:0031974,GO:0031981,GO:0032268,GO:0032269,GO:0032501,GO:0032502,GO:0032991,GO:0033043,GO:0033044,GO:0033045,GO:0033046,GO:0033047,GO:0033048,GO:0034059,GO:0036293,GO:0042176,GO:0042177,GO:0042802,GO:0042803,GO:0042981,GO:0043066,GO:0043067,GO:0043069,GO:0043086,GO:0043161,GO:0043170,GO:0043226,GO:0043227,GO:0043228,GO:0043229,GO:0043231,GO:0043232,GO:0043233,GO:0043632,GO:0044092,GO:0044237,GO:0044238,GO:0044248,GO:0044257,GO:0044260,GO:0044265,GO:0044267,GO:0044422,GO:0044424,GO:0044427,GO:0044428,GO:0044430,GO:0044444,GO:0044446,GO:0044464,GO:0045120,GO:0045786,GO:0045787,GO:0045839,GO:0045841,GO:0045930,GO:0045931,GO:0046983,GO:0048285,GO:0048471,GO:0048518,GO:0048519,GO:0048522,GO:0048523,GO:0048856,GO:0050789,GO:0050790,GO:0050794,GO:0050896,GO:0051128,GO:0051129,GO:0051171,GO:0051172,GO:0051233,GO:0051246,GO:0051248,GO:0051276,GO:0051338,GO:0051348,GO:0051438,GO:0051444,GO:0051603,GO:0051726,GO:0051783,GO:0051784,GO:0051983,GO:0051985,GO:0060255,GO:0060548,GO:0065007,GO:0065009,GO:0070013,GO:0070482,GO:0071173,GO:0071174,GO:0071704,GO:0071840,GO:0072686,GO:0080090,GO:0090068,GO:0090231,GO:0090232,GO:0090266,GO:0090267,GO:0098687,GO:0098813,GO:0140014,GO:1901564,GO:1901565,GO:1901575,GO:1901976,GO:1901978,GO:1901987,GO:1901988,GO:1901990,GO:1901991,GO:1902099,GO:1902100,GO:1903047,GO:1903320,GO:1903321,GO:1903504,GO:1904666,GO:1904667,GO:1905818,GO:1905819,GO:2000816,GO:2001251
HiC_scaffold_2	GeneMark.hmm3	intron	88110294	88113390	.	+	0	ID=g10977.t2.intron1;Parent=g10977.t2
HiC_scaffold_2	GeneMark.hmm3	CDS	88113391	88113532	.	+	0	ID=g10977.t2.CDS2;Parent=g10977.t2
HiC_scaffold_2	GeneMark.hmm3	exon	88113391	88113532	.	+	0	ID=g10977.t2.exon2;Parent=g10977.t2
HiC_scaffold_2	GeneMark.hmm3	intron	88113533	88130411	.	+	1	ID=g10977.t2.intron2;Parent=g10977.t2
HiC_scaffold_2	GeneMark.hmm3	CDS	88130412	88130521	.	+	2	ID=g10977.t2.CDS3;Parent=g10977.t2
HiC_scaffold_2	GeneMark.hmm3	exon	88130412	88130521	.	+	2	ID=g10977.t2.exon3;Parent=g10977.t2
HiC_scaffold_2	GeneMark.hmm3	intron	88130522	88130941	.	+	0	ID=g10977.t2.intron3;Parent=g10977.t2
HiC_scaffold_2	GeneMark.hmm3	CDS	88130942	88131317	.	+	0	ID=g10977.t2.CDS4;Parent=g10977.t2
HiC_scaffold_2	GeneMark.hmm3	exon	88130942	88131317	.	+	0	ID=g10977.t2.exon4;Parent=g10977.t2
HiC_scaffold_2	AUGUSTUS	start_codon	88131245	88131247	.	+	0	ID=g10977.t1.start1;Parent=g10977.t1
HiC_scaffold_2	AUGUSTUS	exon	88131245	88131317	.	+	.	ID=g10977.t1.exon1;Parent=g10977.t1
HiC_scaffold_2	AUGUSTUS	CDS	88131245	88131317	1.0	+	0	ID=g10977.t1.CDS1;Parent=g10977.t1
HiC_scaffold_2	AUGUSTUS	mRNA	88131245	88137430	1.0	+	.	ID=g10977.t1;Parent=g10977;em_target=225400.XP_006762967.1;em_score=454.4;em_evalue=1.5e-139;em_tcov=.;em_OGs=KOG3285@1|root,KOG3285@2759|Eukaryota,39UJR@33154|Opisthokonta,3BHM7@33208|Metazoa,3CSHC@33213|Bilateria,4887J@7711|Chordata,495MY@7742|Vertebrata,3J597@40674|Mammalia,4KYFV@9397|Chiroptera;em_COG_cat=DZ;em_desc=Mitotic spindle assembly checkpoint protein MAD2A;em_max_annot_lvl=33208|Metazoa;em_Preferred_name=MAD2L1;em_PFAMs=HORMA;em_KEGG_ko=ko:K02537;em_KEGG_Pathway=ko04110,ko04111,ko04113,ko04114,ko04914,ko05166,map04110,map04111,map04113,map04114,map04914,map05166;em_BRITE=ko00000,ko00001,ko03036;em_GOs=GO:0000075,GO:0000278,GO:0000775,GO:0000776,GO:0000777,GO:0000779,GO:0000793,GO:0003674,GO:0005488,GO:0005515,GO:0005575,GO:0005622,GO:0005623,GO:0005634,GO:0005654,GO:0005694,GO:0005813,GO:0005815,GO:0005819,GO:0005856,GO:0006950,GO:0007049,GO:0007088,GO:0007093,GO:0007094,GO:0007275,GO:0007346,GO:0008150,GO:0009628,GO:0009790,GO:0009792,GO:0009987,GO:0010564,GO:0010639,GO:0010948,GO:0010965,GO:0015630,GO:0022402,GO:0030071,GO:0031577,GO:0031974,GO:0031981,GO:0032501,GO:0032502,GO:0032991,GO:0033043,GO:0033044,GO:0033045,GO:0033046,GO:0033047,GO:0033048,GO:0034059,GO:0036293,GO:0043226,GO:0043227,GO:0043228,GO:0043229,GO:0043231,GO:0043232,GO:0043233,GO:0044422,GO:0044424,GO:0044427,GO:0044428,GO:0044430,GO:0044446,GO:0044464,GO:0045120,GO:0045786,GO:0045839,GO:0045841,GO:0045930,GO:0048519,GO:0048523,GO:0048856,GO:0050789,GO:0050794,GO:0050896,GO:0051128,GO:0051129,GO:0051233,GO:0051726,GO:0051783,GO:0051784,GO:0051983,GO:0051985,GO:0065007,GO:0070013,GO:0070482,GO:0071173,GO:0071174,GO:0098687,GO:1901987,GO:1901988,GO:1901990,GO:1901991,GO:1902099,GO:1902100,GO:1903047,GO:1905818,GO:1905819,GO:2000816,GO:2001251
HiC_scaffold_2	GeneMark.hmm3	intron	88131318	88132210	.	+	1	ID=g10977.t2.intron4;Parent=g10977.t2
HiC_scaffold_2	AUGUSTUS	intron	88131318	88132210	1.0	+	.	ID=g10977.t1.intron1;Parent=g10977.t1
HiC_scaffold_2	AUGUSTUS	exon	88132211	88132357	.	+	.	ID=g10977.t1.exon2;Parent=g10977.t1
HiC_scaffold_2	GeneMark.hmm3	CDS	88132211	88132357	.	+	2	ID=g10977.t2.CDS5;Parent=g10977.t2
HiC_scaffold_2	GeneMark.hmm3	exon	88132211	88132357	.	+	2	ID=g10977.t2.exon5;Parent=g10977.t2
HiC_scaffold_2	AUGUSTUS	CDS	88132211	88132357	1.0	+	2	ID=g10977.t1.CDS2;Parent=g10977.t1
HiC_scaffold_2	GeneMark.hmm3	intron	88132358	88135367	.	+	1	ID=g10977.t2.intron5;Parent=g10977.t2
HiC_scaffold_2	AUGUSTUS	intron	88132358	88135367	1.0	+	.	ID=g10977.t1.intron2;Parent=g10977.t1
HiC_scaffold_2	AUGUSTUS	exon	88135368	88135488	.	+	.	ID=g10977.t1.exon3;Parent=g10977.t1
HiC_scaffold_2	GeneMark.hmm3	CDS	88135368	88135488	.	+	2	ID=g10977.t2.CDS6;Parent=g10977.t2
HiC_scaffold_2	GeneMark.hmm3	exon	88135368	88135488	.	+	2	ID=g10977.t2.exon6;Parent=g10977.t2
HiC_scaffold_2	AUGUSTUS	CDS	88135368	88135488	1.0	+	2	ID=g10977.t1.CDS3;Parent=g10977.t1
HiC_scaffold_2	GeneMark.hmm3	intron	88135489	88136461	.	+	2	ID=g10977.t2.intron6;Parent=g10977.t2
HiC_scaffold_2	AUGUSTUS	intron	88135489	88136461	1.0	+	.	ID=g10977.t1.intron3;Parent=g10977.t1
HiC_scaffold_2	AUGUSTUS	exon	88136462	88136565	.	+	.	ID=g10977.t1.exon4;Parent=g10977.t1
HiC_scaffold_2	GeneMark.hmm3	CDS	88136462	88136565	.	+	1	ID=g10977.t2.CDS7;Parent=g10977.t2
HiC_scaffold_2	GeneMark.hmm3	exon	88136462	88136565	.	+	1	ID=g10977.t2.exon7;Parent=g10977.t2
HiC_scaffold_2	AUGUSTUS	CDS	88136462	88136565	1.0	+	1	ID=g10977.t1.CDS4;Parent=g10977.t1
HiC_scaffold_2	GeneMark.hmm3	intron	88136566	88137257	.	+	1	ID=g10977.t2.intron7;Parent=g10977.t2
HiC_scaffold_2	AUGUSTUS	intron	88136566	88137257	1.0	+	.	ID=g10977.t1.intron4;Parent=g10977.t1
HiC_scaffold_2	AUGUSTUS	exon	88137258	88137430	.	+	.	ID=g10977.t1.exon5;Parent=g10977.t1
HiC_scaffold_2	GeneMark.hmm3	CDS	88137258	88137430	.	+	2	ID=g10977.t2.CDS8;Parent=g10977.t2
HiC_scaffold_2	GeneMark.hmm3	exon	88137258	88137430	.	+	2	ID=g10977.t2.exon8;Parent=g10977.t2
HiC_scaffold_2	AUGUSTUS	CDS	88137258	88137430	1.0	+	2	ID=g10977.t1.CDS5;Parent=g10977.t1
HiC_scaffold_2	AUGUSTUS	stop_codon	88137428	88137430	.	+	0	ID=g10977.t1.stop1;Parent=g10977.t1
HiC_scaffold_2	GeneMark.hmm3	stop_codon	88137428	88137430	.	+	0	ID=g10977.t2.stop1;Parent=g10977.t2
HiC_scaffold_2	AUGUSTUS	start_codon	88161814	88161816	.	+	0	ID=g10978.t1.start1;Parent=g10978.t1
HiC_scaffold_2	AUGUSTUS	exon	88161814	88161851	.	+	.	ID=g10978.t1.exon1;Parent=g10978.t1
HiC_scaffold_2	AUGUSTUS	CDS	88161814	88161851	0.48	+	0	ID=g10978.t1.CDS1;Parent=g10978.t1
HiC_scaffold_2	AUGUSTUS	gene	88161814	88184823	.	+	.	ID=g10978
HiC_scaffold_2	AUGUSTUS	mRNA	88161814	88184823	0.48	+	.	ID=g10978.t1;Parent=g10978;em_target=9668.ENSMPUP00000017307;em_score=940.0;em_evalue=9.1e-286;em_tcov=.;em_OGs=KOG4724@1|root,KOG4724@2759|Eukaryota,38GPD@33154|Opisthokonta,3BE3F@33208|Metazoa,3CZXX@33213|Bilateria,482KC@7711|Chordata,491VN@7742|Vertebrata,3JEKF@40674|Mammalia,3EXBX@33554|Carnivora;em_COG_cat=T;em_desc=Ras association (RalGDS/AF-6) domain;em_max_annot_lvl=33208|Metazoa;em_Preferred_name=ARHGAP20;em_KEGG_ko=ko:K20641;em_BRITE=ko00000,ko04131;em_PFAMs=RA,RhoGAP
HiC_scaffold_2	AUGUSTUS	intron	88161852	88164018	1.0	+	.	ID=g10978.t1.intron1;Parent=g10978.t1
HiC_scaffold_2	AUGUSTUS	exon	88164019	88164060	.	+	.	ID=g10978.t1.exon2;Parent=g10978.t1
HiC_scaffold_2	AUGUSTUS	CDS	88164019	88164060	1.0	+	1	ID=g10978.t1.CDS2;Parent=g10978.t1
HiC_scaffold_2	AUGUSTUS	intron	88164061	88164581	1.0	+	.	ID=g10978.t1.intron2;Parent=g10978.t1
HiC_scaffold_2	AUGUSTUS	exon	88164582	88164666	.	+	.	ID=g10978.t1.exon3;Parent=g10978.t1
HiC_scaffold_2	AUGUSTUS	CDS	88164582	88164666	1.0	+	1	ID=g10978.t1.CDS3;Parent=g10978.t1
HiC_scaffold_2	AUGUSTUS	intron	88164667	88169220	1.0	+	.	ID=g10978.t1.intron3;Parent=g10978.t1
HiC_scaffold_2	AUGUSTUS	exon	88169221	88169298	.	+	.	ID=g10978.t1.exon4;Parent=g10978.t1
HiC_scaffold_2	AUGUSTUS	CDS	88169221	88169298	1.0	+	0	ID=g10978.t1.CDS4;Parent=g10978.t1
HiC_scaffold_2	AUGUSTUS	intron	88169299	88171706	1.0	+	.	ID=g10978.t1.intron4;Parent=g10978.t1
HiC_scaffold_2	AUGUSTUS	exon	88171707	88171773	.	+	.	ID=g10978.t1.exon5;Parent=g10978.t1
HiC_scaffold_2	AUGUSTUS	CDS	88171707	88171773	1.0	+	0	ID=g10978.t1.CDS5;Parent=g10978.t1
HiC_scaffold_2	AUGUSTUS	intron	88171774	88174322	1.0	+	.	ID=g10978.t1.intron5;Parent=g10978.t1
HiC_scaffold_2	AUGUSTUS	exon	88174323	88174508	.	+	.	ID=g10978.t1.exon6;Parent=g10978.t1
HiC_scaffold_2	AUGUSTUS	CDS	88174323	88174508	1.0	+	2	ID=g10978.t1.CDS6;Parent=g10978.t1
HiC_scaffold_2	AUGUSTUS	intron	88174509	88177613	1.0	+	.	ID=g10978.t1.intron6;Parent=g10978.t1
HiC_scaffold_2	AUGUSTUS	exon	88177614	88177789	.	+	.	ID=g10978.t1.exon7;Parent=g10978.t1
HiC_scaffold_2	AUGUSTUS	CDS	88177614	88177789	1.0	+	2	ID=g10978.t1.CDS7;Parent=g10978.t1
HiC_scaffold_2	AUGUSTUS	intron	88177790	88179139	1.0	+	.	ID=g10978.t1.intron7;Parent=g10978.t1
HiC_scaffold_2	AUGUSTUS	exon	88179140	88179301	.	+	.	ID=g10978.t1.exon8;Parent=g10978.t1
HiC_scaffold_2	AUGUSTUS	CDS	88179140	88179301	1.0	+	0	ID=g10978.t1.CDS8;Parent=g10978.t1
HiC_scaffold_2	AUGUSTUS	intron	88179302	88180835	1.0	+	.	ID=g10978.t1.intron8;Parent=g10978.t1
HiC_scaffold_2	AUGUSTUS	exon	88180836	88180945	.	+	.	ID=g10978.t1.exon9;Parent=g10978.t1
HiC_scaffold_2	AUGUSTUS	CDS	88180836	88180945	1.0	+	0	ID=g10978.t1.CDS9;Parent=g10978.t1
HiC_scaffold_2	AUGUSTUS	intron	88180946	88181464	1.0	+	.	ID=g10978.t1.intron9;Parent=g10978.t1
HiC_scaffold_2	AUGUSTUS	exon	88181465	88181654	.	+	.	ID=g10978.t1.exon10;Parent=g10978.t1
HiC_scaffold_2	AUGUSTUS	CDS	88181465	88181654	1.0	+	1	ID=g10978.t1.CDS10;Parent=g10978.t1
HiC_scaffold_2	AUGUSTUS	intron	88181655	88183115	1.0	+	.	ID=g10978.t1.intron10;Parent=g10978.t1
HiC_scaffold_2	AUGUSTUS	exon	88183116	88183227	.	+	.	ID=g10978.t1.exon11;Parent=g10978.t1
HiC_scaffold_2	AUGUSTUS	CDS	88183116	88183227	1.0	+	0	ID=g10978.t1.CDS11;Parent=g10978.t1
HiC_scaffold_2	AUGUSTUS	intron	88183228	88184692	1.0	+	.	ID=g10978.t1.intron11;Parent=g10978.t1
HiC_scaffold_2	AUGUSTUS	exon	88184693	88184823	.	+	.	ID=g10978.t1.exon12;Parent=g10978.t1
HiC_scaffold_2	AUGUSTUS	CDS	88184693	88184823	1.0	+	2	ID=g10978.t1.CDS12;Parent=g10978.t1
HiC_scaffold_2	AUGUSTUS	stop_codon	88184821	88184823	.	+	0	ID=g10978.t1.stop1;Parent=g10978.t1
HiC_scaffold_2	AUGUSTUS	start_codon	88427641	88427643	.	+	0	ID=g10979.t2.start1;Parent=g10979.t2
HiC_scaffold_2	AUGUSTUS	exon	88427641	88427762	.	+	.	ID=g10979.t2.exon1;Parent=g10979.t2
HiC_scaffold_2	AUGUSTUS	CDS	88427641	88427762	1.0	+	0	ID=g10979.t2.CDS1;Parent=g10979.t2
HiC_scaffold_2	AUGUSTUS	gene	88427641	88574487	.	+	.	ID=g10979
HiC_scaffold_2	AUGUSTUS	mRNA	88427641	88574487	1.0	+	.	ID=g10979.t2;Parent=g10979;em_target=9668.ENSMPUP00000017310;em_score=1979.6;em_evalue=0.0;em_tcov=.;em_OGs=KOG3689@1|root,KOG3689@2759|Eukaryota,38BQB@33154|Opisthokonta,3B9XB@33208|Metazoa,3CSEF@33213|Bilateria,4803J@7711|Chordata,48WDZ@7742|Vertebrata,3J43S@40674|Mammalia,3EPXY@33554|Carnivora;em_COG_cat=T;em_desc=Phosphodiesterase 5A;em_max_annot_lvl=33208|Metazoa;em_Preferred_name=PDE5A;em_EC=3.1.4.17,3.1.4.35;em_KEGG_ko=ko:K13298,ko:K13762;em_KEGG_Pathway=ko00230,ko04022,ko04934,ko05032,map00230,map04022,map04934,map05032;em_KEGG_Reaction=R00191,R01234;em_KEGG_rclass=RC00296;em_BRITE=ko00000,ko00001,ko01000;em_PFAMs=GAF,PDEase_I;em_GOs=GO:0000166,GO:0001666,GO:0001932,GO:0001934,GO:0002026,GO:0002237,GO:0002676,GO:0002678,GO:0002682,GO:0002683,GO:0002694,GO:0002695,GO:0003008,GO:0003012,GO:0003013,GO:0003018,GO:0003674,GO:0003824,GO:0004112,GO:0004114,GO:0004115,GO:0005488,GO:0005575,GO:0005622,GO:0005623,GO:0005737,GO:0005829,GO:0006139,GO:0006163,GO:0006195,GO:0006725,GO:0006753,GO:0006793,GO:0006796,GO:0006807,GO:0006937,GO:0006942,GO:0006950,GO:0007162,GO:0007275,GO:0007399,GO:0007610,GO:0007611,GO:0007613,GO:0007614,GO:0008015,GO:0008016,GO:0008081,GO:0008150,GO:0008152,GO:0008277,GO:0008285,GO:0009056,GO:0009058,GO:0009117,GO:0009150,GO:0009154,GO:0009166,GO:0009187,GO:0009214,GO:0009259,GO:0009261,GO:0009605,GO:0009607,GO:0009617,GO:0009628,GO:0009719,GO:0009725,GO:0009893,GO:0009966,GO:0009967,GO:0009987,GO:0010033,GO:0010562,GO:0010604,GO:0010611,GO:0010613,GO:0010646,GO:0010647,GO:0010720,GO:0010941,GO:0010942,GO:0014070,GO:0014742,GO:0014743,GO:0016787,GO:0016788,GO:0017076,GO:0018130,GO:0019001,GO:0019220,GO:0019222,GO:0019229,GO:0019438,GO:0019439,GO:0019637,GO:0019693,GO:0022407,GO:0022408,GO:0023051,GO:0023056,GO:0030155,GO:0030551,GO:0030553,GO:0031323,GO:0031325,GO:0031347,GO:0031349,GO:0031399,GO:0031401,GO:0032101,GO:0032103,GO:0032268,GO:0032270,GO:0032496,GO:0032501,GO:0032502,GO:0032553,GO:0032555,GO:0032561,GO:0032944,GO:0032945,GO:0033574,GO:0033674,GO:0033993,GO:0034404,GO:0034641,GO:0034654,GO:0034655,GO:0035150,GO:0035296,GO:0036094,GO:0036293,GO:0042127,GO:0042129,GO:0042130,GO:0042221,GO:0042311,GO:0042325,GO:0042327,GO:0042578,GO:0042981,GO:0043065,GO:0043067,GO:0043068,GO:0043085,GO:0043167,GO:0043168,GO:0043207,GO:0043405,GO:0043406,GO:0043408,GO:0043410,GO:0043502,GO:0043549,GO:0043900,GO:0043902,GO:0044057,GO:0044093,GO:0044237,GO:0044238,GO:0044248,GO:0044249,GO:0044270,GO:0044271,GO:0044281,GO:0044283,GO:0044424,GO:0044444,GO:0044464,GO:0045595,GO:0045597,GO:0045745,GO:0045822,GO:0045859,GO:0045860,GO:0045907,GO:0045932,GO:0045937,GO:0045988,GO:0046058,GO:0046068,GO:0046069,GO:0046434,GO:0046483,GO:0046700,GO:0047555,GO:0048518,GO:0048519,GO:0048522,GO:0048523,GO:0048583,GO:0048584,GO:0048731,GO:0048856,GO:0050670,GO:0050672,GO:0050727,GO:0050729,GO:0050789,GO:0050790,GO:0050793,GO:0050794,GO:0050863,GO:0050865,GO:0050866,GO:0050868,GO:0050877,GO:0050880,GO:0050890,GO:0050896,GO:0051094,GO:0051171,GO:0051173,GO:0051174,GO:0051239,GO:0051240,GO:0051241,GO:0051246,GO:0051247,GO:0051249,GO:0051250,GO:0051338,GO:0051347,GO:0051704,GO:0051707,GO:0055086,GO:0055117,GO:0055118,GO:0055119,GO:0060255,GO:0060281,GO:0060282,GO:0060284,GO:0065007,GO:0065008,GO:0065009,GO:0070482,GO:0070663,GO:0070664,GO:0071704,GO:0071900,GO:0071902,GO:0072521,GO:0072523,GO:0080090,GO:0080134,GO:0090066,GO:0090075,GO:0090257,GO:0097159,GO:0097367,GO:0097746,GO:0097755,GO:1901135,GO:1901136,GO:1901265,GO:1901292,GO:1901360,GO:1901361,GO:1901362,GO:1901363,GO:1901564,GO:1901565,GO:1901575,GO:1901576,GO:1901654,GO:1901700,GO:1902531,GO:1902533,GO:1903037,GO:1903038,GO:1903522,GO:1903523,GO:1903524,GO:1905879,GO:1905881,GO:2000241,GO:2000243
HiC_scaffold_2	AUGUSTUS	intron	88427763	88448548	1.0	+	.	ID=g10979.t2.intron1;Parent=g10979.t2
HiC_scaffold_2	AUGUSTUS	start_codon	88429196	88429198	.	+	0	ID=g10979.t1.start1;Parent=g10979.t1
HiC_scaffold_2	AUGUSTUS	exon	88429196	88429230	.	+	.	ID=g10979.t1.exon1;Parent=g10979.t1
HiC_scaffold_2	AUGUSTUS	CDS	88429196	88429230	0.95	+	0	ID=g10979.t1.CDS1;Parent=g10979.t1
HiC_scaffold_2	AUGUSTUS	mRNA	88429196	88574487	0.95	+	.	ID=g10979.t1;Parent=g10979;em_target=9668.ENSMPUP00000017310;em_score=1885.1;em_evalue=0.0;em_tcov=.;em_OGs=KOG3689@1|root,KOG3689@2759|Eukaryota,38BQB@33154|Opisthokonta,3B9XB@33208|Metazoa,3CSEF@33213|Bilateria,4803J@7711|Chordata,48WDZ@7742|Vertebrata,3J43S@40674|Mammalia,3EPXY@33554|Carnivora;em_COG_cat=T;em_desc=Phosphodiesterase 5A;em_max_annot_lvl=33208|Metazoa;em_Preferred_name=PDE5A;em_EC=3.1.4.17,3.1.4.35;em_KEGG_ko=ko:K13298,ko:K13762;em_KEGG_Pathway=ko00230,ko04022,ko04934,ko05032,map00230,map04022,map04934,map05032;em_KEGG_Reaction=R00191,R01234;em_KEGG_rclass=RC00296;em_BRITE=ko00000,ko00001,ko01000;em_PFAMs=GAF,PDEase_I;em_GOs=GO:0000166,GO:0001666,GO:0001932,GO:0001934,GO:0002026,GO:0002237,GO:0002676,GO:0002678,GO:0002682,GO:0002683,GO:0002694,GO:0002695,GO:0003008,GO:0003012,GO:0003013,GO:0003018,GO:0003674,GO:0003824,GO:0004112,GO:0004114,GO:0004115,GO:0005488,GO:0005575,GO:0005622,GO:0005623,GO:0005737,GO:0005829,GO:0006139,GO:0006163,GO:0006195,GO:0006725,GO:0006753,GO:0006793,GO:0006796,GO:0006807,GO:0006937,GO:0006942,GO:0006950,GO:0007162,GO:0007275,GO:0007399,GO:0007610,GO:0007611,GO:0007613,GO:0007614,GO:0008015,GO:0008016,GO:0008081,GO:0008150,GO:0008152,GO:0008277,GO:0008285,GO:0009056,GO:0009058,GO:0009117,GO:0009150,GO:0009154,GO:0009166,GO:0009187,GO:0009214,GO:0009259,GO:0009261,GO:0009605,GO:0009607,GO:0009617,GO:0009628,GO:0009719,GO:0009725,GO:0009893,GO:0009966,GO:0009967,GO:0009987,GO:0010033,GO:0010562,GO:0010604,GO:0010611,GO:0010613,GO:0010646,GO:0010647,GO:0010720,GO:0010941,GO:0010942,GO:0014070,GO:0014742,GO:0014743,GO:0016787,GO:0016788,GO:0017076,GO:0018130,GO:0019001,GO:0019220,GO:0019222,GO:0019229,GO:0019438,GO:0019439,GO:0019637,GO:0019693,GO:0022407,GO:0022408,GO:0023051,GO:0023056,GO:0030155,GO:0030551,GO:0030553,GO:0031323,GO:0031325,GO:0031347,GO:0031349,GO:0031399,GO:0031401,GO:0032101,GO:0032103,GO:0032268,GO:0032270,GO:0032496,GO:0032501,GO:0032502,GO:0032553,GO:0032555,GO:0032561,GO:0032944,GO:0032945,GO:0033574,GO:0033674,GO:0033993,GO:0034404,GO:0034641,GO:0034654,GO:0034655,GO:0035150,GO:0035296,GO:0036094,GO:0036293,GO:0042127,GO:0042129,GO:0042130,GO:0042221,GO:0042311,GO:0042325,GO:0042327,GO:0042578,GO:0042981,GO:0043065,GO:0043067,GO:0043068,GO:0043085,GO:0043167,GO:0043168,GO:0043207,GO:0043405,GO:0043406,GO:0043408,GO:0043410,GO:0043502,GO:0043549,GO:0043900,GO:0043902,GO:0044057,GO:0044093,GO:0044237,GO:0044238,GO:0044248,GO:0044249,GO:0044270,GO:0044271,GO:0044281,GO:0044283,GO:0044424,GO:0044444,GO:0044464,GO:0045595,GO:0045597,GO:0045745,GO:0045822,GO:0045859,GO:0045860,GO:0045907,GO:0045932,GO:0045937,GO:0045988,GO:0046058,GO:0046068,GO:0046069,GO:0046434,GO:0046483,GO:0046700,GO:0047555,GO:0048518,GO:0048519,GO:0048522,GO:0048523,GO:0048583,GO:0048584,GO:0048731,GO:0048856,GO:0050670,GO:0050672,GO:0050727,GO:0050729,GO:0050789,GO:0050790,GO:0050793,GO:0050794,GO:0050863,GO:0050865,GO:0050866,GO:0050868,GO:0050877,GO:0050880,GO:0050890,GO:0050896,GO:0051094,GO:0051171,GO:0051173,GO:0051174,GO:0051239,GO:0051240,GO:0051241,GO:0051246,GO:0051247,GO:0051249,GO:0051250,GO:0051338,GO:0051347,GO:0051704,GO:0051707,GO:0055086,GO:0055117,GO:0055118,GO:0055119,GO:0060255,GO:0060281,GO:0060282,GO:0060284,GO:0065007,GO:0065008,GO:0065009,GO:0070482,GO:0070663,GO:0070664,GO:0071704,GO:0071900,GO:0071902,GO:0072521,GO:0072523,GO:0080090,GO:0080134,GO:0090066,GO:0090075,GO:0090257,GO:0097159,GO:0097367,GO:0097746,GO:0097755,GO:1901135,GO:1901136,GO:1901265,GO:1901292,GO:1901360,GO:1901361,GO:1901362,GO:1901363,GO:1901564,GO:1901565,GO:1901575,GO:1901576,GO:1901654,GO:1901700,GO:1902531,GO:1902533,GO:1903037,GO:1903038,GO:1903522,GO:1903523,GO:1903524,GO:1905879,GO:1905881,GO:2000241,GO:2000243
HiC_scaffold_2	AUGUSTUS	intron	88429231	88448548	0.95	+	.	ID=g10979.t1.intron1;Parent=g10979.t1
HiC_scaffold_2	AUGUSTUS	exon	88448549	88449137	.	+	.	ID=g10979.t1.exon2;Parent=g10979.t1
HiC_scaffold_2	AUGUSTUS	exon	88448549	88449137	.	+	.	ID=g10979.t2.exon2;Parent=g10979.t2
HiC_scaffold_2	AUGUSTUS	CDS	88448549	88449137	0.95	+	1	ID=g10979.t1.CDS2;Parent=g10979.t1
HiC_scaffold_2	AUGUSTUS	CDS	88448549	88449137	1.0	+	1	ID=g10979.t2.CDS2;Parent=g10979.t2
HiC_scaffold_2	AUGUSTUS	intron	88449138	88460374	1.0	+	.	ID=g10979.t1.intron2;Parent=g10979.t1
HiC_scaffold_2	AUGUSTUS	intron	88449138	88460374	1.0	+	.	ID=g10979.t2.intron2;Parent=g10979.t2
HiC_scaffold_2	AUGUSTUS	exon	88460375	88460464	.	+	.	ID=g10979.t1.exon3;Parent=g10979.t1
HiC_scaffold_2	AUGUSTUS	exon	88460375	88460464	.	+	.	ID=g10979.t2.exon3;Parent=g10979.t2
HiC_scaffold_2	AUGUSTUS	CDS	88460375	88460464	1.0	+	0	ID=g10979.t1.CDS3;Parent=g10979.t1
HiC_scaffold_2	AUGUSTUS	CDS	88460375	88460464	1.0	+	0	ID=g10979.t2.CDS3;Parent=g10979.t2
HiC_scaffold_2	AUGUSTUS	intron	88460465	88490774	1.0	+	.	ID=g10979.t1.intron3;Parent=g10979.t1
HiC_scaffold_2	AUGUSTUS	intron	88460465	88490774	1.0	+	.	ID=g10979.t2.intron3;Parent=g10979.t2
HiC_scaffold_2	AUGUSTUS	exon	88490775	88490846	.	+	.	ID=g10979.t1.exon4;Parent=g10979.t1
HiC_scaffold_2	AUGUSTUS	exon	88490775	88490846	.	+	.	ID=g10979.t2.exon4;Parent=g10979.t2
HiC_scaffold_2	AUGUSTUS	CDS	88490775	88490846	1.0	+	0	ID=g10979.t1.CDS4;Parent=g10979.t1
HiC_scaffold_2	AUGUSTUS	CDS	88490775	88490846	1.0	+	0	ID=g10979.t2.CDS4;Parent=g10979.t2
HiC_scaffold_2	AUGUSTUS	intron	88490847	88492705	1.0	+	.	ID=g10979.t1.intron4;Parent=g10979.t1
HiC_scaffold_2	AUGUSTUS	intron	88490847	88492705	1.0	+	.	ID=g10979.t2.intron4;Parent=g10979.t2
HiC_scaffold_2	AUGUSTUS	exon	88492706	88492795	.	+	.	ID=g10979.t1.exon5;Parent=g10979.t1
HiC_scaffold_2	AUGUSTUS	exon	88492706	88492795	.	+	.	ID=g10979.t2.exon5;Parent=g10979.t2
HiC_scaffold_2	AUGUSTUS	CDS	88492706	88492795	1.0	+	0	ID=g10979.t1.CDS5;Parent=g10979.t1
HiC_scaffold_2	AUGUSTUS	CDS	88492706	88492795	1.0	+	0	ID=g10979.t2.CDS5;Parent=g10979.t2
HiC_scaffold_2	AUGUSTUS	intron	88492796	88495162	1.0	+	.	ID=g10979.t1.intron5;Parent=g10979.t1
HiC_scaffold_2	AUGUSTUS	intron	88492796	88495162	1.0	+	.	ID=g10979.t2.intron5;Parent=g10979.t2
HiC_scaffold_2	AUGUSTUS	exon	88495163	88495300	.	+	.	ID=g10979.t1.exon6;Parent=g10979.t1
HiC_scaffold_2	AUGUSTUS	exon	88495163	88495300	.	+	.	ID=g10979.t2.exon6;Parent=g10979.t2
HiC_scaffold_2	AUGUSTUS	CDS	88495163	88495300	1.0	+	0	ID=g10979.t1.CDS6;Parent=g10979.t1
HiC_scaffold_2	AUGUSTUS	CDS	88495163	88495300	1.0	+	0	ID=g10979.t2.CDS6;Parent=g10979.t2
HiC_scaffold_2	AUGUSTUS	intron	88495301	88497321	1.0	+	.	ID=g10979.t1.intron6;Parent=g10979.t1
HiC_scaffold_2	AUGUSTUS	intron	88495301	88497321	1.0	+	.	ID=g10979.t2.intron6;Parent=g10979.t2
HiC_scaffold_2	AUGUSTUS	exon	88497322	88497389	.	+	.	ID=g10979.t1.exon7;Parent=g10979.t1
HiC_scaffold_2	AUGUSTUS	exon	88497322	88497389	.	+	.	ID=g10979.t2.exon7;Parent=g10979.t2
HiC_scaffold_2	AUGUSTUS	CDS	88497322	88497389	1.0	+	0	ID=g10979.t1.CDS7;Parent=g10979.t1
HiC_scaffold_2	AUGUSTUS	CDS	88497322	88497389	1.0	+	0	ID=g10979.t2.CDS7;Parent=g10979.t2
HiC_scaffold_2	AUGUSTUS	intron	88497390	88508787	1.0	+	.	ID=g10979.t1.intron7;Parent=g10979.t1
HiC_scaffold_2	AUGUSTUS	intron	88497390	88508787	1.0	+	.	ID=g10979.t2.intron7;Parent=g10979.t2
HiC_scaffold_2	AUGUSTUS	exon	88508788	88508896	.	+	.	ID=g10979.t1.exon8;Parent=g10979.t1
HiC_scaffold_2	AUGUSTUS	exon	88508788	88508896	.	+	.	ID=g10979.t2.exon8;Parent=g10979.t2
HiC_scaffold_2	AUGUSTUS	CDS	88508788	88508896	1.0	+	1	ID=g10979.t1.CDS8;Parent=g10979.t1
HiC_scaffold_2	AUGUSTUS	CDS	88508788	88508896	1.0	+	1	ID=g10979.t2.CDS8;Parent=g10979.t2
HiC_scaffold_2	AUGUSTUS	intron	88508897	88509806	1.0	+	.	ID=g10979.t1.intron8;Parent=g10979.t1
HiC_scaffold_2	AUGUSTUS	intron	88508897	88509806	1.0	+	.	ID=g10979.t2.intron8;Parent=g10979.t2
HiC_scaffold_2	AUGUSTUS	exon	88509807	88509894	.	+	.	ID=g10979.t1.exon9;Parent=g10979.t1
HiC_scaffold_2	AUGUSTUS	exon	88509807	88509894	.	+	.	ID=g10979.t2.exon9;Parent=g10979.t2
HiC_scaffold_2	AUGUSTUS	CDS	88509807	88509894	1.0	+	0	ID=g10979.t1.CDS9;Parent=g10979.t1
HiC_scaffold_2	AUGUSTUS	CDS	88509807	88509894	1.0	+	0	ID=g10979.t2.CDS9;Parent=g10979.t2
HiC_scaffold_2	AUGUSTUS	intron	88509895	88519749	1.0	+	.	ID=g10979.t1.intron9;Parent=g10979.t1
HiC_scaffold_2	AUGUSTUS	intron	88509895	88519749	1.0	+	.	ID=g10979.t2.intron9;Parent=g10979.t2
HiC_scaffold_2	AUGUSTUS	exon	88519750	88519925	.	+	.	ID=g10979.t1.exon10;Parent=g10979.t1
HiC_scaffold_2	AUGUSTUS	exon	88519750	88519925	.	+	.	ID=g10979.t2.exon10;Parent=g10979.t2
HiC_scaffold_2	AUGUSTUS	CDS	88519750	88519925	1.0	+	2	ID=g10979.t1.CDS10;Parent=g10979.t1
HiC_scaffold_2	AUGUSTUS	CDS	88519750	88519925	1.0	+	2	ID=g10979.t2.CDS10;Parent=g10979.t2
HiC_scaffold_2	AUGUSTUS	intron	88519926	88523538	1.0	+	.	ID=g10979.t1.intron10;Parent=g10979.t1
HiC_scaffold_2	AUGUSTUS	intron	88519926	88523538	1.0	+	.	ID=g10979.t2.intron10;Parent=g10979.t2
HiC_scaffold_2	AUGUSTUS	exon	88523539	88523598	.	+	.	ID=g10979.t1.exon11;Parent=g10979.t1
HiC_scaffold_2	AUGUSTUS	exon	88523539	88523598	.	+	.	ID=g10979.t2.exon11;Parent=g10979.t2
HiC_scaffold_2	AUGUSTUS	CDS	88523539	88523598	1.0	+	0	ID=g10979.t1.CDS11;Parent=g10979.t1
HiC_scaffold_2	AUGUSTUS	CDS	88523539	88523598	1.0	+	0	ID=g10979.t2.CDS11;Parent=g10979.t2
HiC_scaffold_2	AUGUSTUS	intron	88523599	88541035	1.0	+	.	ID=g10979.t1.intron11;Parent=g10979.t1
HiC_scaffold_2	AUGUSTUS	intron	88523599	88541035	1.0	+	.	ID=g10979.t2.intron11;Parent=g10979.t2
HiC_scaffold_2	AUGUSTUS	exon	88541036	88541182	.	+	.	ID=g10979.t1.exon12;Parent=g10979.t1
HiC_scaffold_2	AUGUSTUS	exon	88541036	88541182	.	+	.	ID=g10979.t2.exon12;Parent=g10979.t2
HiC_scaffold_2	AUGUSTUS	CDS	88541036	88541182	1.0	+	0	ID=g10979.t1.CDS12;Parent=g10979.t1
HiC_scaffold_2	AUGUSTUS	CDS	88541036	88541182	1.0	+	0	ID=g10979.t2.CDS12;Parent=g10979.t2
HiC_scaffold_2	AUGUSTUS	intron	88541183	88546130	1.0	+	.	ID=g10979.t1.intron12;Parent=g10979.t1
HiC_scaffold_2	AUGUSTUS	intron	88541183	88546130	1.0	+	.	ID=g10979.t2.intron12;Parent=g10979.t2
HiC_scaffold_2	AUGUSTUS	exon	88546131	88546256	.	+	.	ID=g10979.t1.exon13;Parent=g10979.t1
HiC_scaffold_2	AUGUSTUS	exon	88546131	88546256	.	+	.	ID=g10979.t2.exon13;Parent=g10979.t2
HiC_scaffold_2	AUGUSTUS	CDS	88546131	88546256	1.0	+	0	ID=g10979.t1.CDS13;Parent=g10979.t1
HiC_scaffold_2	AUGUSTUS	CDS	88546131	88546256	1.0	+	0	ID=g10979.t2.CDS13;Parent=g10979.t2
HiC_scaffold_2	AUGUSTUS	intron	88546257	88547827	1.0	+	.	ID=g10979.t1.intron13;Parent=g10979.t1
HiC_scaffold_2	AUGUSTUS	intron	88546257	88547827	1.0	+	.	ID=g10979.t2.intron13;Parent=g10979.t2
HiC_scaffold_2	AUGUSTUS	exon	88547828	88547922	.	+	.	ID=g10979.t1.exon14;Parent=g10979.t1
HiC_scaffold_2	AUGUSTUS	exon	88547828	88547922	.	+	.	ID=g10979.t2.exon14;Parent=g10979.t2
HiC_scaffold_2	AUGUSTUS	CDS	88547828	88547922	1.0	+	0	ID=g10979.t1.CDS14;Parent=g10979.t1
HiC_scaffold_2	AUGUSTUS	CDS	88547828	88547922	1.0	+	0	ID=g10979.t2.CDS14;Parent=g10979.t2
HiC_scaffold_2	AUGUSTUS	intron	88547923	88556992	1.0	+	.	ID=g10979.t1.intron14;Parent=g10979.t1
HiC_scaffold_2	AUGUSTUS	intron	88547923	88556992	1.0	+	.	ID=g10979.t2.intron14;Parent=g10979.t2
HiC_scaffold_2	AUGUSTUS	exon	88556993	88557080	.	+	.	ID=g10979.t1.exon15;Parent=g10979.t1
HiC_scaffold_2	AUGUSTUS	exon	88556993	88557080	.	+	.	ID=g10979.t2.exon15;Parent=g10979.t2
HiC_scaffold_2	AUGUSTUS	CDS	88556993	88557080	1.0	+	1	ID=g10979.t1.CDS15;Parent=g10979.t1
HiC_scaffold_2	AUGUSTUS	CDS	88556993	88557080	1.0	+	1	ID=g10979.t2.CDS15;Parent=g10979.t2
HiC_scaffold_2	AUGUSTUS	intron	88557081	88561407	1.0	+	.	ID=g10979.t1.intron15;Parent=g10979.t1
HiC_scaffold_2	AUGUSTUS	intron	88557081	88561407	1.0	+	.	ID=g10979.t2.intron15;Parent=g10979.t2
HiC_scaffold_2	AUGUSTUS	exon	88561408	88561508	.	+	.	ID=g10979.t1.exon16;Parent=g10979.t1
HiC_scaffold_2	AUGUSTUS	exon	88561408	88561508	.	+	.	ID=g10979.t2.exon16;Parent=g10979.t2
HiC_scaffold_2	AUGUSTUS	CDS	88561408	88561508	1.0	+	0	ID=g10979.t1.CDS16;Parent=g10979.t1
HiC_scaffold_2	AUGUSTUS	CDS	88561408	88561508	1.0	+	0	ID=g10979.t2.CDS16;Parent=g10979.t2
HiC_scaffold_2	AUGUSTUS	intron	88561509	88563489	1.0	+	.	ID=g10979.t1.intron16;Parent=g10979.t1
HiC_scaffold_2	AUGUSTUS	intron	88561509	88563489	1.0	+	.	ID=g10979.t2.intron16;Parent=g10979.t2
HiC_scaffold_2	AUGUSTUS	exon	88563490	88563567	.	+	.	ID=g10979.t1.exon17;Parent=g10979.t1
HiC_scaffold_2	AUGUSTUS	exon	88563490	88563567	.	+	.	ID=g10979.t2.exon17;Parent=g10979.t2
HiC_scaffold_2	AUGUSTUS	CDS	88563490	88563567	1.0	+	1	ID=g10979.t1.CDS17;Parent=g10979.t1
HiC_scaffold_2	AUGUSTUS	CDS	88563490	88563567	1.0	+	1	ID=g10979.t2.CDS17;Parent=g10979.t2
HiC_scaffold_2	AUGUSTUS	intron	88563568	88565801	1.0	+	.	ID=g10979.t1.intron17;Parent=g10979.t1
HiC_scaffold_2	AUGUSTUS	intron	88563568	88565801	1.0	+	.	ID=g10979.t2.intron17;Parent=g10979.t2
HiC_scaffold_2	AUGUSTUS	exon	88565802	88565865	.	+	.	ID=g10979.t1.exon18;Parent=g10979.t1
HiC_scaffold_2	AUGUSTUS	exon	88565802	88565865	.	+	.	ID=g10979.t2.exon18;Parent=g10979.t2
HiC_scaffold_2	AUGUSTUS	CDS	88565802	88565865	1.0	+	1	ID=g10979.t1.CDS18;Parent=g10979.t1
HiC_scaffold_2	AUGUSTUS	CDS	88565802	88565865	1.0	+	1	ID=g10979.t2.CDS18;Parent=g10979.t2
HiC_scaffold_2	AUGUSTUS	intron	88565866	88571245	1.0	+	.	ID=g10979.t1.intron18;Parent=g10979.t1
HiC_scaffold_2	AUGUSTUS	intron	88565866	88571245	1.0	+	.	ID=g10979.t2.intron18;Parent=g10979.t2
HiC_scaffold_2	AUGUSTUS	exon	88571246	88571320	.	+	.	ID=g10979.t1.exon19;Parent=g10979.t1
HiC_scaffold_2	AUGUSTUS	exon	88571246	88571320	.	+	.	ID=g10979.t2.exon19;Parent=g10979.t2
HiC_scaffold_2	AUGUSTUS	CDS	88571246	88571320	1.0	+	0	ID=g10979.t1.CDS19;Parent=g10979.t1
HiC_scaffold_2	AUGUSTUS	CDS	88571246	88571320	1.0	+	0	ID=g10979.t2.CDS19;Parent=g10979.t2
HiC_scaffold_2	AUGUSTUS	intron	88571321	88572696	1.0	+	.	ID=g10979.t1.intron19;Parent=g10979.t1
HiC_scaffold_2	AUGUSTUS	intron	88571321	88572696	1.0	+	.	ID=g10979.t2.intron19;Parent=g10979.t2
HiC_scaffold_2	AUGUSTUS	exon	88572697	88572780	.	+	.	ID=g10979.t1.exon20;Parent=g10979.t1
HiC_scaffold_2	AUGUSTUS	exon	88572697	88572780	.	+	.	ID=g10979.t2.exon20;Parent=g10979.t2
HiC_scaffold_2	AUGUSTUS	CDS	88572697	88572780	1.0	+	0	ID=g10979.t1.CDS20;Parent=g10979.t1
HiC_scaffold_2	AUGUSTUS	CDS	88572697	88572780	1.0	+	0	ID=g10979.t2.CDS20;Parent=g10979.t2
HiC_scaffold_2	AUGUSTUS	intron	88572781	88574349	1.0	+	.	ID=g10979.t1.intron20;Parent=g10979.t1
HiC_scaffold_2	AUGUSTUS	intron	88572781	88574349	1.0	+	.	ID=g10979.t2.intron20;Parent=g10979.t2
HiC_scaffold_2	AUGUSTUS	exon	88574350	88574487	.	+	.	ID=g10979.t1.exon21;Parent=g10979.t1
HiC_scaffold_2	AUGUSTUS	exon	88574350	88574487	.	+	.	ID=g10979.t2.exon21;Parent=g10979.t2
HiC_scaffold_2	AUGUSTUS	CDS	88574350	88574487	1.0	+	0	ID=g10979.t1.CDS21;Parent=g10979.t1
HiC_scaffold_2	AUGUSTUS	CDS	88574350	88574487	1.0	+	0	ID=g10979.t2.CDS21;Parent=g10979.t2
HiC_scaffold_2	AUGUSTUS	stop_codon	88574485	88574487	.	+	0	ID=g10979.t1.stop1;Parent=g10979.t1
HiC_scaffold_2	AUGUSTUS	stop_codon	88574485	88574487	.	+	0	ID=g10979.t2.stop1;Parent=g10979.t2
HiC_scaffold_2	AUGUSTUS	start_codon	88608063	88608065	.	+	0	ID=g10980.t1.start1;Parent=g10980.t1
HiC_scaffold_2	AUGUSTUS	exon	88608063	88608129	.	+	.	ID=g10980.t1.exon1;Parent=g10980.t1
HiC_scaffold_2	AUGUSTUS	CDS	88608063	88608129	0.99	+	0	ID=g10980.t1.CDS1;Parent=g10980.t1
HiC_scaffold_2	AUGUSTUS	gene	88608063	88611131	.	+	.	ID=g10980
HiC_scaffold_2	AUGUSTUS	mRNA	88608063	88611131	0.99	+	.	ID=g10980.t1;Parent=g10980;em_target=9668.ENSMPUP00000017311;em_score=277.8;em_evalue=3.4e-86;em_tcov=.;em_OGs=KOG4015@1|root,KOG4015@2759|Eukaryota,3A2R5@33154|Opisthokonta,3BQCG@33208|Metazoa,3D76S@33213|Bilateria,48EKA@7711|Chordata,49BJX@7742|Vertebrata,3JGFV@40674|Mammalia,3EV5W@33554|Carnivora;em_COG_cat=I;em_desc=Belongs to the calycin superfamily. Fatty-acid binding protein (FABP) family;em_max_annot_lvl=33208|Metazoa;em_Preferred_name=FABP2;em_KEGG_ko=ko:K08751;em_KEGG_Pathway=ko03320,ko04975,map03320,map04975;em_BRITE=ko00000,ko00001;em_PFAMs=Lipocalin;em_GOs=GO:0003008,GO:0003674,GO:0005215,GO:0005319,GO:0005324,GO:0005488,GO:0005504,GO:0005575,GO:0005622,GO:0005623,GO:0005737,GO:0005829,GO:0005886,GO:0005902,GO:0005938,GO:0006082,GO:0006629,GO:0006631,GO:0006638,GO:0006639,GO:0006641,GO:0006810,GO:0006811,GO:0006820,GO:0006869,GO:0007586,GO:0008150,GO:0008152,GO:0008289,GO:0009056,GO:0009987,GO:0010876,GO:0015711,GO:0015718,GO:0015849,GO:0015908,GO:0015909,GO:0016020,GO:0016042,GO:0019433,GO:0019752,GO:0022600,GO:0031406,GO:0032501,GO:0032787,GO:0033036,GO:0033293,GO:0036041,GO:0036094,GO:0042995,GO:0043167,GO:0043168,GO:0043177,GO:0043436,GO:0044237,GO:0044238,GO:0044242,GO:0044248,GO:0044255,GO:0044281,GO:0044424,GO:0044444,GO:0044448,GO:0044464,GO:0045177,GO:0045179,GO:0046461,GO:0046464,GO:0046486,GO:0046503,GO:0046942,GO:0050892,GO:0051179,GO:0051234,GO:0071702,GO:0071704,GO:0071944,GO:0098856,GO:0098858,GO:0099568,GO:0099738,GO:0120025,GO:1901575
HiC_scaffold_2	AUGUSTUS	intron	88608130	88609302	1.0	+	.	ID=g10980.t1.intron1;Parent=g10980.t1
HiC_scaffold_2	AUGUSTUS	exon	88609303	88609475	.	+	.	ID=g10980.t1.exon2;Parent=g10980.t1
HiC_scaffold_2	AUGUSTUS	CDS	88609303	88609475	1.0	+	2	ID=g10980.t1.CDS2;Parent=g10980.t1
HiC_scaffold_2	AUGUSTUS	intron	88609476	88610643	1.0	+	.	ID=g10980.t1.intron2;Parent=g10980.t1
HiC_scaffold_2	AUGUSTUS	exon	88610644	88610751	.	+	.	ID=g10980.t1.exon3;Parent=g10980.t1
HiC_scaffold_2	AUGUSTUS	CDS	88610644	88610751	1.0	+	0	ID=g10980.t1.CDS3;Parent=g10980.t1
HiC_scaffold_2	AUGUSTUS	intron	88610752	88611080	1.0	+	.	ID=g10980.t1.intron3;Parent=g10980.t1
HiC_scaffold_2	AUGUSTUS	exon	88611081	88611131	.	+	.	ID=g10980.t1.exon4;Parent=g10980.t1
HiC_scaffold_2	AUGUSTUS	CDS	88611081	88611131	1.0	+	0	ID=g10980.t1.CDS4;Parent=g10980.t1
HiC_scaffold_2	AUGUSTUS	stop_codon	88611129	88611131	.	+	0	ID=g10980.t1.stop1;Parent=g10980.t1
HiC_scaffold_2	gmst	start_codon	88636024	88636026	19.812703	+	0	ID=g10981.t1.start1;Parent=g10981.t1
HiC_scaffold_2	gmst	CDS	88636024	88636229	19.812703	+	0	ID=g10981.t1.CDS1;Parent=g10981.t1
HiC_scaffold_2	gmst	exon	88636024	88636229	19.812703	+	0	ID=g10981.t1.exon1;Parent=g10981.t1
HiC_scaffold_2	gmst	gene	88636024	88637763	.	+	.	ID=g10981
HiC_scaffold_2	gmst	mRNA	88636024	88637763	.	+	.	ID=g10981.t1;Parent=g10981;em_target=9713.XP_006740674.1;em_score=138.2;em_evalue=9.8e-44;em_tcov=.;em_OGs=2EZ33@1|root,2T0GP@2759|Eukaryota,3APX9@33154|Opisthokonta,3C2E1@33208|Metazoa,3DBDB@33213|Bilateria,48GIG@7711|Chordata,49DFS@7742|Vertebrata,3JI6K@40674|Mammalia,3EW0Z@33554|Carnivora;em_COG_cat=S;em_desc=protein C4orf3 homolog;em_max_annot_lvl=33208|Metazoa;em_Preferred_name=CUNH4orf3;em_GOs=
HiC_scaffold_2	gmst	intron	88636230	88637762	19.812703	+	0	ID=g10981.t1.intron1;Parent=g10981.t1
HiC_scaffold_2	gmst	CDS	88637763	88637763	19.812703	+	1	ID=g10981.t1.CDS2;Parent=g10981.t1
HiC_scaffold_2	gmst	exon	88637763	88637763	19.812703	+	1	ID=g10981.t1.exon2;Parent=g10981.t1
HiC_scaffold_2	gmst	stop_codon	88637763	88637763	19.812703	+	0	ID=g10981.t1.stop1;Parent=g10981.t1
HiC_scaffold_2	AUGUSTUS	stop_codon	88642622	88642624	.	-	0	ID=g10982.t1.stop1;Parent=g10982.t1
HiC_scaffold_2	AUGUSTUS	exon	88642622	88643609	.	-	.	ID=g10982.t1.exon1;Parent=g10982.t1
HiC_scaffold_2	AUGUSTUS	CDS	88642622	88643609	1.0	-	1	ID=g10982.t1.CDS1;Parent=g10982.t1
HiC_scaffold_2	AUGUSTUS	gene	88642622	88691518	.	-	.	ID=g10982
HiC_scaffold_2	AUGUSTUS	mRNA	88642622	88691518	1.0	-	.	ID=g10982.t1;Parent=g10982;em_target=29073.XP_008687691.1;em_score=2415.9;em_evalue=0.0;em_tcov=.;em_OGs=KOG1887@1|root,KOG1887@2759|Eukaryota,38CTI@33154|Opisthokonta,3BAQG@33208|Metazoa,3CSHJ@33213|Bilateria,4854S@7711|Chordata,4931C@7742|Vertebrata,3JEV5@40674|Mammalia,3EI1Z@33554|Carnivora;em_COG_cat=O;em_desc=Inactive ubiquitin carboxyl-terminal hydrolase 53;em_max_annot_lvl=33208|Metazoa;em_Preferred_name=USP53;em_PFAMs=UCH;em_GOs=GO:0001508,GO:0001654,GO:0001736,GO:0001738,GO:0001745,GO:0002009,GO:0003008,GO:0003674,GO:0005488,GO:0005515,GO:0005575,GO:0005911,GO:0006915,GO:0007163,GO:0007164,GO:0007275,GO:0007389,GO:0007423,GO:0007600,GO:0007605,GO:0008150,GO:0008157,GO:0008219,GO:0009605,GO:0009612,GO:0009628,GO:0009653,GO:0009887,GO:0009888,GO:0009987,GO:0010623,GO:0010720,GO:0010941,GO:0010942,GO:0010996,GO:0012501,GO:0016318,GO:0019899,GO:0019902,GO:0019903,GO:0022603,GO:0030054,GO:0030154,GO:0032501,GO:0032502,GO:0042067,GO:0042391,GO:0043067,GO:0043068,GO:0045595,GO:0045597,GO:0046666,GO:0046667,GO:0046668,GO:0046669,GO:0046670,GO:0046672,GO:0048468,GO:0048513,GO:0048518,GO:0048522,GO:0048592,GO:0048729,GO:0048731,GO:0048749,GO:0048856,GO:0048869,GO:0050789,GO:0050793,GO:0050794,GO:0050877,GO:0050896,GO:0050954,GO:0051094,GO:0051239,GO:0051240,GO:0051402,GO:0060284,GO:0060429,GO:0065007,GO:0065008,GO:0070997,GO:0090596,GO:2000026,GO:2000027
HiC_scaffold_2	AUGUSTUS	intron	88643610	88644532	1.0	-	.	ID=g10982.t1.intron1;Parent=g10982.t1
HiC_scaffold_2	AUGUSTUS	exon	88644533	88644635	.	-	.	ID=g10982.t1.exon2;Parent=g10982.t1
HiC_scaffold_2	AUGUSTUS	CDS	88644533	88644635	1.0	-	2	ID=g10982.t1.CDS2;Parent=g10982.t1
HiC_scaffold_2	AUGUSTUS	intron	88644636	88652394	1.0	-	.	ID=g10982.t1.intron2;Parent=g10982.t1
HiC_scaffold_2	AUGUSTUS	exon	88652395	88652471	.	-	.	ID=g10982.t1.exon3;Parent=g10982.t1
HiC_scaffold_2	AUGUSTUS	CDS	88652395	88652471	1.0	-	1	ID=g10982.t1.CDS3;Parent=g10982.t1
HiC_scaffold_2	AUGUSTUS	intron	88652472	88653560	1.0	-	.	ID=g10982.t1.intron3;Parent=g10982.t1
HiC_scaffold_2	AUGUSTUS	exon	88653561	88654299	.	-	.	ID=g10982.t1.exon4;Parent=g10982.t1
HiC_scaffold_2	AUGUSTUS	CDS	88653561	88654299	1.0	-	2	ID=g10982.t1.CDS4;Parent=g10982.t1
HiC_scaffold_2	AUGUSTUS	intron	88654300	88655350	1.0	-	.	ID=g10982.t1.intron4;Parent=g10982.t1
HiC_scaffold_2	AUGUSTUS	exon	88655351	88655497	.	-	.	ID=g10982.t1.exon5;Parent=g10982.t1
HiC_scaffold_2	AUGUSTUS	CDS	88655351	88655497	1.0	-	2	ID=g10982.t1.CDS5;Parent=g10982.t1
HiC_scaffold_2	AUGUSTUS	intron	88655498	88656992	1.0	-	.	ID=g10982.t1.intron5;Parent=g10982.t1
HiC_scaffold_2	AUGUSTUS	exon	88656993	88657145	.	-	.	ID=g10982.t1.exon6;Parent=g10982.t1
HiC_scaffold_2	AUGUSTUS	CDS	88656993	88657145	1.0	-	2	ID=g10982.t1.CDS6;Parent=g10982.t1
HiC_scaffold_2	AUGUSTUS	intron	88657146	88657741	1.0	-	.	ID=g10982.t1.intron6;Parent=g10982.t1
HiC_scaffold_2	AUGUSTUS	exon	88657742	88657904	.	-	.	ID=g10982.t1.exon7;Parent=g10982.t1
HiC_scaffold_2	AUGUSTUS	CDS	88657742	88657904	1.0	-	0	ID=g10982.t1.CDS7;Parent=g10982.t1
HiC_scaffold_2	AUGUSTUS	intron	88657905	88668059	1.0	-	.	ID=g10982.t1.intron7;Parent=g10982.t1
HiC_scaffold_2	AUGUSTUS	exon	88668060	88668209	.	-	.	ID=g10982.t1.exon8;Parent=g10982.t1
HiC_scaffold_2	AUGUSTUS	CDS	88668060	88668209	1.0	-	0	ID=g10982.t1.CDS8;Parent=g10982.t1
HiC_scaffold_2	AUGUSTUS	intron	88668210	88668984	1.0	-	.	ID=g10982.t1.intron8;Parent=g10982.t1
HiC_scaffold_2	AUGUSTUS	exon	88668985	88669131	.	-	.	ID=g10982.t1.exon9;Parent=g10982.t1
HiC_scaffold_2	AUGUSTUS	CDS	88668985	88669131	1.0	-	0	ID=g10982.t1.CDS9;Parent=g10982.t1
HiC_scaffold_2	AUGUSTUS	intron	88669132	88669951	1.0	-	.	ID=g10982.t1.intron9;Parent=g10982.t1
HiC_scaffold_2	AUGUSTUS	exon	88669952	88670057	.	-	.	ID=g10982.t1.exon10;Parent=g10982.t1
HiC_scaffold_2	AUGUSTUS	CDS	88669952	88670057	1.0	-	1	ID=g10982.t1.CDS10;Parent=g10982.t1
HiC_scaffold_2	AUGUSTUS	intron	88670058	88672676	1.0	-	.	ID=g10982.t1.intron10;Parent=g10982.t1
HiC_scaffold_2	AUGUSTUS	exon	88672677	88672759	.	-	.	ID=g10982.t1.exon11;Parent=g10982.t1
HiC_scaffold_2	AUGUSTUS	CDS	88672677	88672759	1.0	-	0	ID=g10982.t1.CDS11;Parent=g10982.t1
HiC_scaffold_2	AUGUSTUS	intron	88672760	88672902	1.0	-	.	ID=g10982.t1.intron11;Parent=g10982.t1
HiC_scaffold_2	AUGUSTUS	exon	88672903	88673016	.	-	.	ID=g10982.t1.exon12;Parent=g10982.t1
HiC_scaffold_2	AUGUSTUS	CDS	88672903	88673016	1.0	-	0	ID=g10982.t1.CDS12;Parent=g10982.t1
HiC_scaffold_2	AUGUSTUS	intron	88673017	88675854	1.0	-	.	ID=g10982.t1.intron12;Parent=g10982.t1
HiC_scaffold_2	AUGUSTUS	exon	88675855	88675989	.	-	.	ID=g10982.t1.exon13;Parent=g10982.t1
HiC_scaffold_2	AUGUSTUS	CDS	88675855	88675989	1.0	-	0	ID=g10982.t1.CDS13;Parent=g10982.t1
HiC_scaffold_2	AUGUSTUS	intron	88675990	88680044	1.0	-	.	ID=g10982.t1.intron13;Parent=g10982.t1
HiC_scaffold_2	AUGUSTUS	exon	88680045	88680137	.	-	.	ID=g10982.t1.exon14;Parent=g10982.t1
HiC_scaffold_2	AUGUSTUS	CDS	88680045	88680137	1.0	-	0	ID=g10982.t1.CDS14;Parent=g10982.t1
HiC_scaffold_2	AUGUSTUS	intron	88680138	88691374	1.0	-	.	ID=g10982.t1.intron14;Parent=g10982.t1
HiC_scaffold_2	AUGUSTUS	exon	88691375	88691518	.	-	.	ID=g10982.t1.exon15;Parent=g10982.t1
HiC_scaffold_2	AUGUSTUS	CDS	88691375	88691518	1.0	-	0	ID=g10982.t1.CDS15;Parent=g10982.t1
HiC_scaffold_2	AUGUSTUS	start_codon	88691516	88691518	.	-	0	ID=g10982.t1.start1;Parent=g10982.t1
HiC_scaffold_2	AUGUSTUS	stop_codon	88722966	88722968	.	-	0	ID=g10983.t1.stop1;Parent=g10983.t1
HiC_scaffold_2	AUGUSTUS	exon	88722966	88723200	.	-	.	ID=g10983.t1.exon1;Parent=g10983.t1
HiC_scaffold_2	AUGUSTUS	CDS	88722966	88723200	1.0	-	1	ID=g10983.t1.CDS1;Parent=g10983.t1
HiC_scaffold_2	AUGUSTUS	gene	88722966	88758906	.	-	.	ID=g10983
HiC_scaffold_2	AUGUSTUS	mRNA	88722966	88758906	1.0	-	.	ID=g10983.t1;Parent=g10983;em_target=9668.ENSMPUP00000017320;em_score=593.7;em_evalue=1.2e-181;em_tcov=.;em_OGs=28NQ7@1|root,2QVA2@2759|Eukaryota,38D2I@33154|Opisthokonta,3BDKC@33208|Metazoa,3D26T@33213|Bilateria,48B4F@7711|Chordata,48XCC@7742|Vertebrata,3J38Y@40674|Mammalia,3ETQE@33554|Carnivora;em_COG_cat=S;em_desc=Myozenin 2;em_max_annot_lvl=33208|Metazoa;em_Preferred_name=MYOZ2;em_PFAMs=Calsarcin;em_GOs=GO:0003674,GO:0003779,GO:0005488,GO:0005515,GO:0005575,GO:0005622,GO:0005623,GO:0005737,GO:0005856,GO:0006996,GO:0007010,GO:0008092,GO:0008150,GO:0009653,GO:0009987,GO:0010927,GO:0015629,GO:0016043,GO:0019899,GO:0019902,GO:0019903,GO:0022607,GO:0030016,GO:0030017,GO:0030018,GO:0030029,GO:0030036,GO:0030154,GO:0030239,GO:0030346,GO:0031032,GO:0031433,GO:0031674,GO:0032502,GO:0032989,GO:0042692,GO:0043226,GO:0043228,GO:0043229,GO:0043232,GO:0043292,GO:0044085,GO:0044422,GO:0044424,GO:0044444,GO:0044449,GO:0044464,GO:0048468,GO:0048646,GO:0048856,GO:0048869,GO:0051146,GO:0051373,GO:0055001,GO:0055002,GO:0061061,GO:0070925,GO:0071840,GO:0097435,GO:0099080,GO:0099081,GO:0099512
HiC_scaffold_2	AUGUSTUS	intron	88723201	88730778	1.0	-	.	ID=g10983.t1.intron1;Parent=g10983.t1
HiC_scaffold_2	AUGUSTUS	exon	88730779	88730962	.	-	.	ID=g10983.t1.exon2;Parent=g10983.t1
HiC_scaffold_2	AUGUSTUS	CDS	88730779	88730962	1.0	-	2	ID=g10983.t1.CDS2;Parent=g10983.t1
HiC_scaffold_2	AUGUSTUS	intron	88730963	88736539	1.0	-	.	ID=g10983.t1.intron2;Parent=g10983.t1
HiC_scaffold_2	AUGUSTUS	exon	88736540	88736669	.	-	.	ID=g10983.t1.exon3;Parent=g10983.t1
HiC_scaffold_2	AUGUSTUS	CDS	88736540	88736669	1.0	-	0	ID=g10983.t1.CDS3;Parent=g10983.t1
HiC_scaffold_2	AUGUSTUS	intron	88736670	88742286	1.0	-	.	ID=g10983.t1.intron3;Parent=g10983.t1
HiC_scaffold_2	AUGUSTUS	exon	88742287	88742456	.	-	.	ID=g10983.t1.exon4;Parent=g10983.t1
HiC_scaffold_2	AUGUSTUS	CDS	88742287	88742456	1.0	-	2	ID=g10983.t1.CDS4;Parent=g10983.t1
HiC_scaffold_2	AUGUSTUS	intron	88742457	88758830	1.0	-	.	ID=g10983.t1.intron4;Parent=g10983.t1
HiC_scaffold_2	AUGUSTUS	exon	88758831	88758906	.	-	.	ID=g10983.t1.exon5;Parent=g10983.t1
HiC_scaffold_2	AUGUSTUS	CDS	88758831	88758906	1.0	-	0	ID=g10983.t1.CDS5;Parent=g10983.t1
HiC_scaffold_2	AUGUSTUS	start_codon	88758904	88758906	.	-	0	ID=g10983.t1.start1;Parent=g10983.t1
HiC_scaffold_2	AUGUSTUS	start_codon	88798182	88798184	.	+	0	ID=g10984.t1.start1;Parent=g10984.t1
HiC_scaffold_2	AUGUSTUS	exon	88798182	88798321	.	+	.	ID=g10984.t1.exon1;Parent=g10984.t1
HiC_scaffold_2	AUGUSTUS	CDS	88798182	88798321	0.54	+	0	ID=g10984.t1.CDS1;Parent=g10984.t1
HiC_scaffold_2	AUGUSTUS	gene	88798182	88799225	.	+	.	ID=g10984
HiC_scaffold_2	AUGUSTUS	mRNA	88798182	88799225	0.54	+	.	ID=g10984.t1;Parent=g10984
HiC_scaffold_2	AUGUSTUS	intron	88798322	88799155	0.55	+	.	ID=g10984.t1.intron1;Parent=g10984.t1
HiC_scaffold_2	AUGUSTUS	exon	88799156	88799225	.	+	.	ID=g10984.t1.exon2;Parent=g10984.t1
HiC_scaffold_2	AUGUSTUS	CDS	88799156	88799225	0.55	+	1	ID=g10984.t1.CDS2;Parent=g10984.t1
HiC_scaffold_2	AUGUSTUS	stop_codon	88799223	88799225	.	+	0	ID=g10984.t1.stop1;Parent=g10984.t1
HiC_scaffold_2	AUGUSTUS	stop_codon	88815271	88815273	.	-	0	ID=g10985.t1.stop1;Parent=g10985.t1
HiC_scaffold_2	AUGUSTUS	stop_codon	88815271	88815273	.	-	0	ID=g10985.t2.stop1;Parent=g10985.t2
HiC_scaffold_2	AUGUSTUS	exon	88815271	88815810	.	-	.	ID=g10985.t1.exon1;Parent=g10985.t1
HiC_scaffold_2	AUGUSTUS	CDS	88815271	88815810	1.0	-	0	ID=g10985.t1.CDS1;Parent=g10985.t1
HiC_scaffold_2	AUGUSTUS	exon	88815271	88815813	.	-	.	ID=g10985.t2.exon1;Parent=g10985.t2
HiC_scaffold_2	AUGUSTUS	CDS	88815271	88815813	1.0	-	0	ID=g10985.t2.CDS1;Parent=g10985.t2
HiC_scaffold_2	AUGUSTUS	gene	88815271	88988398	.	-	.	ID=g10985
HiC_scaffold_2	AUGUSTUS	mRNA	88815271	88988398	1.0	-	.	ID=g10985.t1;Parent=g10985;em_target=9713.XP_006740677.1;em_score=2508.8;em_evalue=0.0;em_tcov=.;em_OGs=2CN39@1|root,2QTP7@2759|Eukaryota,39NPF@33154|Opisthokonta,3CQ7Y@33208|Metazoa,3E6D4@33213|Bilateria,48RUU@7711|Chordata,49N8E@7742|Vertebrata,3JQCK@40674|Mammalia,3EXRU@33554|Carnivora;em_COG_cat=S;em_desc=Domain present in PSD-95, Dlg, and ZO-1/2.;em_max_annot_lvl=33208|Metazoa;em_Preferred_name=SYNPO2;em_PFAMs=PDZ
HiC_scaffold_2	AUGUSTUS	mRNA	88815271	88988398	1.0	-	.	ID=g10985.t2;Parent=g10985;em_target=9713.XP_006740677.1;em_score=2516.1;em_evalue=0.0;em_tcov=.;em_OGs=2CN39@1|root,2QTP7@2759|Eukaryota,39NPF@33154|Opisthokonta,3CQ7Y@33208|Metazoa,3E6D4@33213|Bilateria,48RUU@7711|Chordata,49N8E@7742|Vertebrata,3JQCK@40674|Mammalia,3EXRU@33554|Carnivora;em_COG_cat=S;em_desc=Domain present in PSD-95, Dlg, and ZO-1/2.;em_max_annot_lvl=33208|Metazoa;em_Preferred_name=SYNPO2;em_PFAMs=PDZ
HiC_scaffold_2	AUGUSTUS	intron	88815811	88840925	1.0	-	.	ID=g10985.t1.intron1;Parent=g10985.t1
HiC_scaffold_2	AUGUSTUS	intron	88815814	88840925	1.0	-	.	ID=g10985.t2.intron1;Parent=g10985.t2
HiC_scaffold_2	AUGUSTUS	exon	88840926	88843108	.	-	.	ID=g10985.t1.exon2;Parent=g10985.t1
HiC_scaffold_2	AUGUSTUS	exon	88840926	88843108	.	-	.	ID=g10985.t2.exon2;Parent=g10985.t2
HiC_scaffold_2	AUGUSTUS	CDS	88840926	88843108	1.0	-	2	ID=g10985.t1.CDS2;Parent=g10985.t1
HiC_scaffold_2	AUGUSTUS	CDS	88840926	88843108	1.0	-	2	ID=g10985.t2.CDS2;Parent=g10985.t2
HiC_scaffold_2	AUGUSTUS	intron	88843109	88845537	1.0	-	.	ID=g10985.t1.intron2;Parent=g10985.t1
HiC_scaffold_2	AUGUSTUS	intron	88843109	88845537	1.0	-	.	ID=g10985.t2.intron2;Parent=g10985.t2
HiC_scaffold_2	AUGUSTUS	exon	88845538	88846349	.	-	.	ID=g10985.t1.exon3;Parent=g10985.t1
HiC_scaffold_2	AUGUSTUS	exon	88845538	88846349	.	-	.	ID=g10985.t2.exon3;Parent=g10985.t2
HiC_scaffold_2	AUGUSTUS	CDS	88845538	88846349	1.0	-	1	ID=g10985.t1.CDS3;Parent=g10985.t1
HiC_scaffold_2	AUGUSTUS	CDS	88845538	88846349	1.0	-	1	ID=g10985.t2.CDS3;Parent=g10985.t2
HiC_scaffold_2	AUGUSTUS	intron	88846350	88849957	1.0	-	.	ID=g10985.t1.intron3;Parent=g10985.t1
HiC_scaffold_2	AUGUSTUS	intron	88846350	88849957	1.0	-	.	ID=g10985.t2.intron3;Parent=g10985.t2
HiC_scaffold_2	AUGUSTUS	exon	88849958	88850109	.	-	.	ID=g10985.t1.exon4;Parent=g10985.t1
HiC_scaffold_2	AUGUSTUS	exon	88849958	88850109	.	-	.	ID=g10985.t2.exon4;Parent=g10985.t2
HiC_scaffold_2	AUGUSTUS	CDS	88849958	88850109	1.0	-	0	ID=g10985.t1.CDS4;Parent=g10985.t1
HiC_scaffold_2	AUGUSTUS	CDS	88849958	88850109	1.0	-	0	ID=g10985.t2.CDS4;Parent=g10985.t2
HiC_scaffold_2	AUGUSTUS	intron	88850110	88988293	1.0	-	.	ID=g10985.t1.intron4;Parent=g10985.t1
HiC_scaffold_2	AUGUSTUS	intron	88850110	88988293	1.0	-	.	ID=g10985.t2.intron4;Parent=g10985.t2
HiC_scaffold_2	AUGUSTUS	exon	88988294	88988398	.	-	.	ID=g10985.t1.exon5;Parent=g10985.t1
HiC_scaffold_2	AUGUSTUS	exon	88988294	88988398	.	-	.	ID=g10985.t2.exon5;Parent=g10985.t2
HiC_scaffold_2	AUGUSTUS	CDS	88988294	88988398	1.0	-	0	ID=g10985.t1.CDS5;Parent=g10985.t1
HiC_scaffold_2	AUGUSTUS	CDS	88988294	88988398	1.0	-	0	ID=g10985.t2.CDS5;Parent=g10985.t2
HiC_scaffold_2	AUGUSTUS	start_codon	88988396	88988398	.	-	0	ID=g10985.t1.start1;Parent=g10985.t1
HiC_scaffold_2	AUGUSTUS	start_codon	88988396	88988398	.	-	0	ID=g10985.t2.start1;Parent=g10985.t2
HiC_scaffold_2	AUGUSTUS	start_codon	89039176	89039178	.	+	0	ID=g10986.t1.start1;Parent=g10986.t1
HiC_scaffold_2	AUGUSTUS	start_codon	89039176	89039178	.	+	0	ID=g10986.t2.start1;Parent=g10986.t2
HiC_scaffold_2	AUGUSTUS	exon	89039176	89039293	.	+	.	ID=g10986.t1.exon1;Parent=g10986.t1
HiC_scaffold_2	AUGUSTUS	exon	89039176	89039293	.	+	.	ID=g10986.t2.exon1;Parent=g10986.t2
HiC_scaffold_2	AUGUSTUS	CDS	89039176	89039293	1.0	+	0	ID=g10986.t1.CDS1;Parent=g10986.t1
HiC_scaffold_2	AUGUSTUS	CDS	89039176	89039293	1.0	+	0	ID=g10986.t2.CDS1;Parent=g10986.t2
HiC_scaffold_2	AUGUSTUS	gene	89039176	89145120	.	+	.	ID=g10986
HiC_scaffold_2	AUGUSTUS	mRNA	89039176	89145120	1.0	+	.	ID=g10986.t1;Parent=g10986;em_target=9668.ENSMPUP00000017323;em_score=2389.2;em_evalue=0.0;em_tcov=.;em_OGs=COG5028@1|root,KOG1984@2759|Eukaryota,38B6S@33154|Opisthokonta,3B9W2@33208|Metazoa,3CVV4@33213|Bilateria,484SP@7711|Chordata,48ZB7@7742|Vertebrata,3JBK3@40674|Mammalia,3EFM5@33554|Carnivora;em_COG_cat=U;em_desc=SEC24 homolog D, COPII coat complex component;em_max_annot_lvl=33208|Metazoa;em_Preferred_name=SEC24D;em_KEGG_ko=ko:K14007;em_KEGG_Pathway=ko04141,map04141;em_KEGG_Module=M00404;em_BRITE=ko00000,ko00001,ko00002,ko04131;em_PFAMs=Gelsolin,Sec23_BS,Sec23_helical,Sec23_trunk,zf-Sec23_Sec24;em_GOs=GO:0000149,GO:0000902,GO:0002376,GO:0002474,GO:0002478,GO:0002495,GO:0002504,GO:0002790,GO:0003330,GO:0003331,GO:0003674,GO:0005488,GO:0005515,GO:0005575,GO:0005622,GO:0005623,GO:0005737,GO:0005783,GO:0005789,GO:0005798,GO:0005829,GO:0006810,GO:0006888,GO:0006900,GO:0006901,GO:0006903,GO:0006996,GO:0007029,GO:0007030,GO:0007163,GO:0007275,GO:0007424,GO:0007517,GO:0008104,GO:0008150,GO:0008270,GO:0008360,GO:0009306,GO:0009653,GO:0009987,GO:0010256,GO:0012505,GO:0012506,GO:0012507,GO:0015031,GO:0015833,GO:0016020,GO:0016043,GO:0016050,GO:0016192,GO:0016203,GO:0019882,GO:0019884,GO:0019886,GO:0022407,GO:0022409,GO:0022603,GO:0022604,GO:0022607,GO:0030011,GO:0030117,GO:0030120,GO:0030127,GO:0030133,GO:0030134,GO:0030135,GO:0030155,GO:0030198,GO:0030658,GO:0030659,GO:0030660,GO:0030662,GO:0031090,GO:0031410,GO:0031982,GO:0031984,GO:0032501,GO:0032502,GO:0032879,GO:0032940,GO:0032989,GO:0032991,GO:0033036,GO:0034394,GO:0034613,GO:0034622,GO:0035148,GO:0035149,GO:0035150,GO:0035151,GO:0035152,GO:0035158,GO:0035159,GO:0035239,GO:0035295,GO:0035296,GO:0035459,GO:0040003,GO:0042175,GO:0042335,GO:0042886,GO:0043062,GO:0043167,GO:0043169,GO:0043226,GO:0043227,GO:0043229,GO:0043231,GO:0043933,GO:0044085,GO:0044422,GO:0044424,GO:0044425,GO:0044432,GO:0044433,GO:0044444,GO:0044446,GO:0044464,GO:0045184,GO:0045785,GO:0046872,GO:0046903,GO:0046907,GO:0046914,GO:0048002,GO:0048070,GO:0048079,GO:0048081,GO:0048087,GO:0048193,GO:0048194,GO:0048199,GO:0048207,GO:0048208,GO:0048475,GO:0048513,GO:0048518,GO:0048522,GO:0048646,GO:0048731,GO:0048856,GO:0048869,GO:0050789,GO:0050793,GO:0050794,GO:0051046,GO:0051047,GO:0051049,GO:0051050,GO:0051094,GO:0051128,GO:0051130,GO:0051179,GO:0051234,GO:0051239,GO:0051240,GO:0051640,GO:0051641,GO:0051648,GO:0051649,GO:0051650,GO:0051656,GO:0051668,GO:0060538,GO:0060541,GO:0061024,GO:0061061,GO:0065003,GO:0065007,GO:0065008,GO:0070727,GO:0070971,GO:0071702,GO:0071705,GO:0071711,GO:0071840,GO:0072657,GO:0072659,GO:0090066,GO:0090110,GO:0090114,GO:0097708,GO:0098588,GO:0098796,GO:0098805,GO:0098827,GO:1903053,GO:1903055,GO:1903530,GO:1903532,GO:1990778,GO:2000026
HiC_scaffold_2	AUGUSTUS	mRNA	89039176	89145120	1.0	+	.	ID=g10986.t2;Parent=g10986;em_target=9668.ENSMPUP00000017323;em_score=2384.3;em_evalue=0.0;em_tcov=.;em_OGs=COG5028@1|root,KOG1984@2759|Eukaryota,38B6S@33154|Opisthokonta,3B9W2@33208|Metazoa,3CVV4@33213|Bilateria,484SP@7711|Chordata,48ZB7@7742|Vertebrata,3JBK3@40674|Mammalia,3EFM5@33554|Carnivora;em_COG_cat=U;em_desc=SEC24 homolog D, COPII coat complex component;em_max_annot_lvl=33208|Metazoa;em_Preferred_name=SEC24D;em_KEGG_ko=ko:K14007;em_KEGG_Pathway=ko04141,map04141;em_KEGG_Module=M00404;em_BRITE=ko00000,ko00001,ko00002,ko04131;em_PFAMs=Gelsolin,Sec23_BS,Sec23_helical,Sec23_trunk,zf-Sec23_Sec24;em_GOs=GO:0000149,GO:0000902,GO:0002376,GO:0002474,GO:0002478,GO:0002495,GO:0002504,GO:0002790,GO:0003330,GO:0003331,GO:0003674,GO:0005488,GO:0005515,GO:0005575,GO:0005622,GO:0005623,GO:0005737,GO:0005783,GO:0005789,GO:0005798,GO:0005829,GO:0006810,GO:0006888,GO:0006900,GO:0006901,GO:0006903,GO:0006996,GO:0007029,GO:0007030,GO:0007163,GO:0007275,GO:0007424,GO:0007517,GO:0008104,GO:0008150,GO:0008270,GO:0008360,GO:0009306,GO:0009653,GO:0009987,GO:0010256,GO:0012505,GO:0012506,GO:0012507,GO:0015031,GO:0015833,GO:0016020,GO:0016043,GO:0016050,GO:0016192,GO:0016203,GO:0019882,GO:0019884,GO:0019886,GO:0022407,GO:0022409,GO:0022603,GO:0022604,GO:0022607,GO:0030011,GO:0030117,GO:0030120,GO:0030127,GO:0030133,GO:0030134,GO:0030135,GO:0030155,GO:0030198,GO:0030658,GO:0030659,GO:0030660,GO:0030662,GO:0031090,GO:0031410,GO:0031982,GO:0031984,GO:0032501,GO:0032502,GO:0032879,GO:0032940,GO:0032989,GO:0032991,GO:0033036,GO:0034394,GO:0034613,GO:0034622,GO:0035148,GO:0035149,GO:0035150,GO:0035151,GO:0035152,GO:0035158,GO:0035159,GO:0035239,GO:0035295,GO:0035296,GO:0035459,GO:0040003,GO:0042175,GO:0042335,GO:0042886,GO:0043062,GO:0043167,GO:0043169,GO:0043226,GO:0043227,GO:0043229,GO:0043231,GO:0043933,GO:0044085,GO:0044422,GO:0044424,GO:0044425,GO:0044432,GO:0044433,GO:0044444,GO:0044446,GO:0044464,GO:0045184,GO:0045785,GO:0046872,GO:0046903,GO:0046907,GO:0046914,GO:0048002,GO:0048070,GO:0048079,GO:0048081,GO:0048087,GO:0048193,GO:0048194,GO:0048199,GO:0048207,GO:0048208,GO:0048475,GO:0048513,GO:0048518,GO:0048522,GO:0048646,GO:0048731,GO:0048856,GO:0048869,GO:0050789,GO:0050793,GO:0050794,GO:0051046,GO:0051047,GO:0051049,GO:0051050,GO:0051094,GO:0051128,GO:0051130,GO:0051179,GO:0051234,GO:0051239,GO:0051240,GO:0051640,GO:0051641,GO:0051648,GO:0051649,GO:0051650,GO:0051656,GO:0051668,GO:0060538,GO:0060541,GO:0061024,GO:0061061,GO:0065003,GO:0065007,GO:0065008,GO:0070727,GO:0070971,GO:0071702,GO:0071705,GO:0071711,GO:0071840,GO:0072657,GO:0072659,GO:0090066,GO:0090110,GO:0090114,GO:0097708,GO:0098588,GO:0098796,GO:0098805,GO:0098827,GO:1903053,GO:1903055,GO:1903530,GO:1903532,GO:1990778,GO:2000026
HiC_scaffold_2	AUGUSTUS	intron	89039294	89047830	1.0	+	.	ID=g10986.t1.intron1;Parent=g10986.t1
HiC_scaffold_2	AUGUSTUS	intron	89039294	89047830	1.0	+	.	ID=g10986.t2.intron1;Parent=g10986.t2
HiC_scaffold_2	AUGUSTUS	exon	89047831	89047960	.	+	.	ID=g10986.t1.exon2;Parent=g10986.t1
HiC_scaffold_2	AUGUSTUS	exon	89047831	89047960	.	+	.	ID=g10986.t2.exon2;Parent=g10986.t2
HiC_scaffold_2	AUGUSTUS	CDS	89047831	89047960	1.0	+	2	ID=g10986.t1.CDS2;Parent=g10986.t1
HiC_scaffold_2	AUGUSTUS	CDS	89047831	89047960	1.0	+	2	ID=g10986.t2.CDS2;Parent=g10986.t2
HiC_scaffold_2	AUGUSTUS	intron	89047961	89054454	1.0	+	.	ID=g10986.t1.intron2;Parent=g10986.t1
HiC_scaffold_2	AUGUSTUS	intron	89047961	89054454	1.0	+	.	ID=g10986.t2.intron2;Parent=g10986.t2
HiC_scaffold_2	AUGUSTUS	exon	89054455	89054603	.	+	.	ID=g10986.t1.exon3;Parent=g10986.t1
HiC_scaffold_2	AUGUSTUS	exon	89054455	89054603	.	+	.	ID=g10986.t2.exon3;Parent=g10986.t2
HiC_scaffold_2	AUGUSTUS	CDS	89054455	89054603	1.0	+	1	ID=g10986.t1.CDS3;Parent=g10986.t1
HiC_scaffold_2	AUGUSTUS	CDS	89054455	89054603	1.0	+	1	ID=g10986.t2.CDS3;Parent=g10986.t2
HiC_scaffold_2	AUGUSTUS	intron	89054604	89056066	1.0	+	.	ID=g10986.t1.intron3;Parent=g10986.t1
HiC_scaffold_2	AUGUSTUS	intron	89054604	89056066	1.0	+	.	ID=g10986.t2.intron3;Parent=g10986.t2
HiC_scaffold_2	AUGUSTUS	exon	89056067	89056342	.	+	.	ID=g10986.t1.exon4;Parent=g10986.t1
HiC_scaffold_2	AUGUSTUS	exon	89056067	89056342	.	+	.	ID=g10986.t2.exon4;Parent=g10986.t2
HiC_scaffold_2	AUGUSTUS	CDS	89056067	89056342	1.0	+	2	ID=g10986.t1.CDS4;Parent=g10986.t1
HiC_scaffold_2	AUGUSTUS	CDS	89056067	89056342	1.0	+	2	ID=g10986.t2.CDS4;Parent=g10986.t2
HiC_scaffold_2	AUGUSTUS	intron	89056343	89056847	1.0	+	.	ID=g10986.t2.intron4;Parent=g10986.t2
HiC_scaffold_2	AUGUSTUS	intron	89056343	89056850	1.0	+	.	ID=g10986.t1.intron4;Parent=g10986.t1
HiC_scaffold_2	AUGUSTUS	exon	89056848	89056978	.	+	.	ID=g10986.t2.exon5;Parent=g10986.t2
HiC_scaffold_2	AUGUSTUS	CDS	89056848	89056978	1.0	+	2	ID=g10986.t2.CDS5;Parent=g10986.t2
HiC_scaffold_2	AUGUSTUS	exon	89056851	89056978	.	+	.	ID=g10986.t1.exon5;Parent=g10986.t1
HiC_scaffold_2	AUGUSTUS	CDS	89056851	89056978	1.0	+	2	ID=g10986.t1.CDS5;Parent=g10986.t1
HiC_scaffold_2	AUGUSTUS	intron	89056979	89065691	1.0	+	.	ID=g10986.t1.intron5;Parent=g10986.t1
HiC_scaffold_2	AUGUSTUS	intron	89056979	89065691	1.0	+	.	ID=g10986.t2.intron5;Parent=g10986.t2
HiC_scaffold_2	AUGUSTUS	exon	89065692	89065803	.	+	.	ID=g10986.t1.exon6;Parent=g10986.t1
HiC_scaffold_2	AUGUSTUS	exon	89065692	89065803	.	+	.	ID=g10986.t2.exon6;Parent=g10986.t2
HiC_scaffold_2	AUGUSTUS	CDS	89065692	89065803	1.0	+	0	ID=g10986.t1.CDS6;Parent=g10986.t1
HiC_scaffold_2	AUGUSTUS	CDS	89065692	89065803	1.0	+	0	ID=g10986.t2.CDS6;Parent=g10986.t2
HiC_scaffold_2	AUGUSTUS	intron	89065804	89071344	1.0	+	.	ID=g10986.t1.intron6;Parent=g10986.t1
HiC_scaffold_2	AUGUSTUS	intron	89065804	89071344	1.0	+	.	ID=g10986.t2.intron6;Parent=g10986.t2
HiC_scaffold_2	AUGUSTUS	exon	89071345	89071472	.	+	.	ID=g10986.t1.exon7;Parent=g10986.t1
HiC_scaffold_2	AUGUSTUS	exon	89071345	89071472	.	+	.	ID=g10986.t2.exon7;Parent=g10986.t2
HiC_scaffold_2	AUGUSTUS	CDS	89071345	89071472	1.0	+	2	ID=g10986.t1.CDS7;Parent=g10986.t1
HiC_scaffold_2	AUGUSTUS	CDS	89071345	89071472	1.0	+	2	ID=g10986.t2.CDS7;Parent=g10986.t2
HiC_scaffold_2	AUGUSTUS	intron	89071473	89095545	1.0	+	.	ID=g10986.t1.intron7;Parent=g10986.t1
HiC_scaffold_2	AUGUSTUS	intron	89071473	89095545	1.0	+	.	ID=g10986.t2.intron7;Parent=g10986.t2
HiC_scaffold_2	AUGUSTUS	exon	89095546	89095684	.	+	.	ID=g10986.t1.exon8;Parent=g10986.t1
HiC_scaffold_2	AUGUSTUS	exon	89095546	89095684	.	+	.	ID=g10986.t2.exon8;Parent=g10986.t2
HiC_scaffold_2	AUGUSTUS	CDS	89095546	89095684	1.0	+	0	ID=g10986.t1.CDS8;Parent=g10986.t1
HiC_scaffold_2	AUGUSTUS	CDS	89095546	89095684	1.0	+	0	ID=g10986.t2.CDS8;Parent=g10986.t2
HiC_scaffold_2	AUGUSTUS	intron	89095685	89098964	1.0	+	.	ID=g10986.t1.intron8;Parent=g10986.t1
HiC_scaffold_2	AUGUSTUS	intron	89095685	89098964	1.0	+	.	ID=g10986.t2.intron8;Parent=g10986.t2
HiC_scaffold_2	AUGUSTUS	exon	89098965	89099080	.	+	.	ID=g10986.t1.exon9;Parent=g10986.t1
HiC_scaffold_2	AUGUSTUS	exon	89098965	89099080	.	+	.	ID=g10986.t2.exon9;Parent=g10986.t2
HiC_scaffold_2	AUGUSTUS	CDS	89098965	89099080	1.0	+	2	ID=g10986.t1.CDS9;Parent=g10986.t1
HiC_scaffold_2	AUGUSTUS	CDS	89098965	89099080	1.0	+	2	ID=g10986.t2.CDS9;Parent=g10986.t2
HiC_scaffold_2	AUGUSTUS	intron	89099081	89106194	1.0	+	.	ID=g10986.t1.intron9;Parent=g10986.t1
HiC_scaffold_2	AUGUSTUS	intron	89099081	89106194	1.0	+	.	ID=g10986.t2.intron9;Parent=g10986.t2
HiC_scaffold_2	AUGUSTUS	exon	89106195	89106319	.	+	.	ID=g10986.t1.exon10;Parent=g10986.t1
HiC_scaffold_2	AUGUSTUS	exon	89106195	89106319	.	+	.	ID=g10986.t2.exon10;Parent=g10986.t2
HiC_scaffold_2	AUGUSTUS	CDS	89106195	89106319	1.0	+	0	ID=g10986.t1.CDS10;Parent=g10986.t1
HiC_scaffold_2	AUGUSTUS	CDS	89106195	89106319	1.0	+	0	ID=g10986.t2.CDS10;Parent=g10986.t2
HiC_scaffold_2	AUGUSTUS	intron	89106320	89111276	1.0	+	.	ID=g10986.t1.intron10;Parent=g10986.t1
HiC_scaffold_2	AUGUSTUS	intron	89106320	89111276	1.0	+	.	ID=g10986.t2.intron10;Parent=g10986.t2
HiC_scaffold_2	AUGUSTUS	exon	89111277	89111468	.	+	.	ID=g10986.t1.exon11;Parent=g10986.t1
HiC_scaffold_2	AUGUSTUS	exon	89111277	89111468	.	+	.	ID=g10986.t2.exon11;Parent=g10986.t2
HiC_scaffold_2	AUGUSTUS	CDS	89111277	89111468	1.0	+	1	ID=g10986.t1.CDS11;Parent=g10986.t1
HiC_scaffold_2	AUGUSTUS	CDS	89111277	89111468	1.0	+	1	ID=g10986.t2.CDS11;Parent=g10986.t2
HiC_scaffold_2	AUGUSTUS	intron	89111469	89112262	1.0	+	.	ID=g10986.t1.intron11;Parent=g10986.t1
HiC_scaffold_2	AUGUSTUS	intron	89111469	89112262	1.0	+	.	ID=g10986.t2.intron11;Parent=g10986.t2
HiC_scaffold_2	AUGUSTUS	exon	89112263	89112356	.	+	.	ID=g10986.t1.exon12;Parent=g10986.t1
HiC_scaffold_2	AUGUSTUS	exon	89112263	89112356	.	+	.	ID=g10986.t2.exon12;Parent=g10986.t2
HiC_scaffold_2	AUGUSTUS	CDS	89112263	89112356	1.0	+	1	ID=g10986.t1.CDS12;Parent=g10986.t1
HiC_scaffold_2	AUGUSTUS	CDS	89112263	89112356	1.0	+	1	ID=g10986.t2.CDS12;Parent=g10986.t2
HiC_scaffold_2	AUGUSTUS	intron	89112357	89119836	1.0	+	.	ID=g10986.t1.intron12;Parent=g10986.t1
HiC_scaffold_2	AUGUSTUS	intron	89112357	89119836	1.0	+	.	ID=g10986.t2.intron12;Parent=g10986.t2
HiC_scaffold_2	AUGUSTUS	exon	89119837	89119953	.	+	.	ID=g10986.t1.exon13;Parent=g10986.t1
HiC_scaffold_2	AUGUSTUS	exon	89119837	89119953	.	+	.	ID=g10986.t2.exon13;Parent=g10986.t2
HiC_scaffold_2	AUGUSTUS	CDS	89119837	89119953	1.0	+	0	ID=g10986.t1.CDS13;Parent=g10986.t1
HiC_scaffold_2	AUGUSTUS	CDS	89119837	89119953	1.0	+	0	ID=g10986.t2.CDS13;Parent=g10986.t2
HiC_scaffold_2	AUGUSTUS	intron	89119954	89120750	1.0	+	.	ID=g10986.t1.intron13;Parent=g10986.t1
HiC_scaffold_2	AUGUSTUS	intron	89119954	89120750	1.0	+	.	ID=g10986.t2.intron13;Parent=g10986.t2
HiC_scaffold_2	AUGUSTUS	exon	89120751	89120921	.	+	.	ID=g10986.t1.exon14;Parent=g10986.t1
HiC_scaffold_2	AUGUSTUS	exon	89120751	89120921	.	+	.	ID=g10986.t2.exon14;Parent=g10986.t2
HiC_scaffold_2	AUGUSTUS	CDS	89120751	89120921	1.0	+	0	ID=g10986.t1.CDS14;Parent=g10986.t1
HiC_scaffold_2	AUGUSTUS	CDS	89120751	89120921	1.0	+	0	ID=g10986.t2.CDS14;Parent=g10986.t2
HiC_scaffold_2	AUGUSTUS	intron	89120922	89121910	1.0	+	.	ID=g10986.t1.intron14;Parent=g10986.t1
HiC_scaffold_2	AUGUSTUS	intron	89120922	89121910	1.0	+	.	ID=g10986.t2.intron14;Parent=g10986.t2
HiC_scaffold_2	AUGUSTUS	exon	89121911	89122007	.	+	.	ID=g10986.t1.exon15;Parent=g10986.t1
HiC_scaffold_2	AUGUSTUS	exon	89121911	89122007	.	+	.	ID=g10986.t2.exon15;Parent=g10986.t2
HiC_scaffold_2	AUGUSTUS	CDS	89121911	89122007	1.0	+	0	ID=g10986.t1.CDS15;Parent=g10986.t1
HiC_scaffold_2	AUGUSTUS	CDS	89121911	89122007	1.0	+	0	ID=g10986.t2.CDS15;Parent=g10986.t2
HiC_scaffold_2	AUGUSTUS	intron	89122008	89122111	1.0	+	.	ID=g10986.t1.intron15;Parent=g10986.t1
HiC_scaffold_2	AUGUSTUS	intron	89122008	89122111	1.0	+	.	ID=g10986.t2.intron15;Parent=g10986.t2
HiC_scaffold_2	AUGUSTUS	exon	89122112	89122257	.	+	.	ID=g10986.t1.exon16;Parent=g10986.t1
HiC_scaffold_2	AUGUSTUS	exon	89122112	89122257	.	+	.	ID=g10986.t2.exon16;Parent=g10986.t2
HiC_scaffold_2	AUGUSTUS	CDS	89122112	89122257	1.0	+	2	ID=g10986.t1.CDS16;Parent=g10986.t1
HiC_scaffold_2	AUGUSTUS	CDS	89122112	89122257	1.0	+	2	ID=g10986.t2.CDS16;Parent=g10986.t2
HiC_scaffold_2	AUGUSTUS	intron	89122258	89123293	1.0	+	.	ID=g10986.t1.intron16;Parent=g10986.t1
HiC_scaffold_2	AUGUSTUS	intron	89122258	89123293	1.0	+	.	ID=g10986.t2.intron16;Parent=g10986.t2
HiC_scaffold_2	AUGUSTUS	exon	89123294	89123432	.	+	.	ID=g10986.t1.exon17;Parent=g10986.t1
HiC_scaffold_2	AUGUSTUS	exon	89123294	89123432	.	+	.	ID=g10986.t2.exon17;Parent=g10986.t2
HiC_scaffold_2	AUGUSTUS	CDS	89123294	89123432	1.0	+	0	ID=g10986.t1.CDS17;Parent=g10986.t1
HiC_scaffold_2	AUGUSTUS	CDS	89123294	89123432	1.0	+	0	ID=g10986.t2.CDS17;Parent=g10986.t2
HiC_scaffold_2	AUGUSTUS	intron	89123433	89124244	1.0	+	.	ID=g10986.t1.intron17;Parent=g10986.t1
HiC_scaffold_2	AUGUSTUS	intron	89123433	89124244	1.0	+	.	ID=g10986.t2.intron17;Parent=g10986.t2
HiC_scaffold_2	AUGUSTUS	exon	89124245	89124363	.	+	.	ID=g10986.t1.exon18;Parent=g10986.t1
HiC_scaffold_2	AUGUSTUS	exon	89124245	89124363	.	+	.	ID=g10986.t2.exon18;Parent=g10986.t2
HiC_scaffold_2	AUGUSTUS	CDS	89124245	89124363	1.0	+	2	ID=g10986.t1.CDS18;Parent=g10986.t1
HiC_scaffold_2	AUGUSTUS	CDS	89124245	89124363	1.0	+	2	ID=g10986.t2.CDS18;Parent=g10986.t2
HiC_scaffold_2	AUGUSTUS	intron	89124364	89128976	1.0	+	.	ID=g10986.t1.intron18;Parent=g10986.t1
HiC_scaffold_2	AUGUSTUS	intron	89124364	89128976	1.0	+	.	ID=g10986.t2.intron18;Parent=g10986.t2
HiC_scaffold_2	AUGUSTUS	exon	89128977	89129156	.	+	.	ID=g10986.t1.exon19;Parent=g10986.t1
HiC_scaffold_2	AUGUSTUS	exon	89128977	89129156	.	+	.	ID=g10986.t2.exon19;Parent=g10986.t2
HiC_scaffold_2	AUGUSTUS	CDS	89128977	89129156	1.0	+	0	ID=g10986.t1.CDS19;Parent=g10986.t1
HiC_scaffold_2	AUGUSTUS	CDS	89128977	89129156	1.0	+	0	ID=g10986.t2.CDS19;Parent=g10986.t2
HiC_scaffold_2	AUGUSTUS	intron	89129157	89131469	1.0	+	.	ID=g10986.t1.intron19;Parent=g10986.t1
HiC_scaffold_2	AUGUSTUS	intron	89129157	89131469	1.0	+	.	ID=g10986.t2.intron19;Parent=g10986.t2
HiC_scaffold_2	AUGUSTUS	exon	89131470	89131661	.	+	.	ID=g10986.t1.exon20;Parent=g10986.t1
HiC_scaffold_2	AUGUSTUS	exon	89131470	89131661	.	+	.	ID=g10986.t2.exon20;Parent=g10986.t2
HiC_scaffold_2	AUGUSTUS	CDS	89131470	89131661	1.0	+	0	ID=g10986.t1.CDS20;Parent=g10986.t1
HiC_scaffold_2	AUGUSTUS	CDS	89131470	89131661	1.0	+	0	ID=g10986.t2.CDS20;Parent=g10986.t2
HiC_scaffold_2	AUGUSTUS	intron	89131662	89133977	1.0	+	.	ID=g10986.t1.intron20;Parent=g10986.t1
HiC_scaffold_2	AUGUSTUS	intron	89131662	89133977	1.0	+	.	ID=g10986.t2.intron20;Parent=g10986.t2
HiC_scaffold_2	AUGUSTUS	exon	89133978	89134067	.	+	.	ID=g10986.t1.exon21;Parent=g10986.t1
HiC_scaffold_2	AUGUSTUS	exon	89133978	89134067	.	+	.	ID=g10986.t2.exon21;Parent=g10986.t2
HiC_scaffold_2	AUGUSTUS	CDS	89133978	89134067	1.0	+	0	ID=g10986.t1.CDS21;Parent=g10986.t1
HiC_scaffold_2	AUGUSTUS	CDS	89133978	89134067	1.0	+	0	ID=g10986.t2.CDS21;Parent=g10986.t2
HiC_scaffold_2	AUGUSTUS	intron	89134068	89144979	1.0	+	.	ID=g10986.t1.intron21;Parent=g10986.t1
HiC_scaffold_2	AUGUSTUS	intron	89134068	89144979	1.0	+	.	ID=g10986.t2.intron21;Parent=g10986.t2
HiC_scaffold_2	AUGUSTUS	exon	89144980	89145120	.	+	.	ID=g10986.t1.exon22;Parent=g10986.t1
HiC_scaffold_2	AUGUSTUS	exon	89144980	89145120	.	+	.	ID=g10986.t2.exon22;Parent=g10986.t2
HiC_scaffold_2	AUGUSTUS	CDS	89144980	89145120	1.0	+	0	ID=g10986.t1.CDS22;Parent=g10986.t1
HiC_scaffold_2	AUGUSTUS	CDS	89144980	89145120	1.0	+	0	ID=g10986.t2.CDS22;Parent=g10986.t2
HiC_scaffold_2	AUGUSTUS	stop_codon	89145118	89145120	.	+	0	ID=g10986.t1.stop1;Parent=g10986.t1
HiC_scaffold_2	AUGUSTUS	stop_codon	89145118	89145120	.	+	0	ID=g10986.t2.stop1;Parent=g10986.t2
HiC_scaffold_2	AUGUSTUS	stop_codon	89153721	89153723	.	-	0	ID=g10987.t1.stop1;Parent=g10987.t1
HiC_scaffold_2	AUGUSTUS	exon	89153721	89154025	.	-	.	ID=g10987.t1.exon1;Parent=g10987.t1
HiC_scaffold_2	AUGUSTUS	CDS	89153721	89154025	1.0	-	2	ID=g10987.t1.CDS1;Parent=g10987.t1
HiC_scaffold_2	AUGUSTUS	gene	89153721	89180453	.	-	.	ID=g10987
HiC_scaffold_2	AUGUSTUS	mRNA	89153721	89180453	1.0	-	.	ID=g10987.t1;Parent=g10987;em_target=29073.XP_008687685.1;em_score=1068.3;em_evalue=0.0;em_tcov=.;em_OGs=COG4725@1|root,KOG2097@2759|Eukaryota,38CG1@33154|Opisthokonta,3BG33@33208|Metazoa,3CZTV@33213|Bilateria,481FF@7711|Chordata,48ZPZ@7742|Vertebrata,3J4JB@40674|Mammalia,3EJVT@33554|Carnivora;em_COG_cat=K;em_desc=Methyltransferase like 14;em_max_annot_lvl=33208|Metazoa;em_Preferred_name=METTL14;em_EC=2.1.1.62;em_KEGG_ko=ko:K05925;em_BRITE=ko00000,ko01000,ko03019;em_PFAMs=MT-A70;em_GOs=GO:0000003,GO:0000375,GO:0000377,GO:0000381,GO:0000398,GO:0001510,GO:0001734,GO:0003006,GO:0003674,GO:0003676,GO:0003723,GO:0003729,GO:0003824,GO:0005488,GO:0005575,GO:0005622,GO:0005623,GO:0005634,GO:0005654,GO:0005737,GO:0006139,GO:0006396,GO:0006397,GO:0006401,GO:0006402,GO:0006417,GO:0006725,GO:0006807,GO:0007275,GO:0007276,GO:0007283,GO:0007399,GO:0007417,GO:0007420,GO:0007530,GO:0008150,GO:0008152,GO:0008168,GO:0008173,GO:0008174,GO:0008380,GO:0008757,GO:0009056,GO:0009057,GO:0009451,GO:0009889,GO:0009890,GO:0009892,GO:0009893,GO:0009894,GO:0009896,GO:0009987,GO:0010001,GO:0010467,GO:0010468,GO:0010556,GO:0010558,GO:0010604,GO:0010605,GO:0010608,GO:0010629,GO:0016070,GO:0016071,GO:0016422,GO:0016556,GO:0016740,GO:0016741,GO:0017148,GO:0019219,GO:0019222,GO:0019439,GO:0019827,GO:0019953,GO:0021861,GO:0021872,GO:0022008,GO:0022414,GO:0030154,GO:0030237,GO:0030900,GO:0031323,GO:0031324,GO:0031325,GO:0031326,GO:0031327,GO:0031329,GO:0031331,GO:0031974,GO:0031981,GO:0032259,GO:0032268,GO:0032269,GO:0032501,GO:0032502,GO:0032504,GO:0032991,GO:0034248,GO:0034249,GO:0034641,GO:0034655,GO:0034708,GO:0036396,GO:0042063,GO:0043170,GO:0043226,GO:0043227,GO:0043229,GO:0043231,GO:0043233,GO:0043412,GO:0043414,GO:0043484,GO:0043487,GO:0043488,GO:0044237,GO:0044238,GO:0044248,GO:0044260,GO:0044265,GO:0044270,GO:0044422,GO:0044424,GO:0044428,GO:0044446,GO:0044464,GO:0044703,GO:0045293,GO:0045935,GO:0046483,GO:0046700,GO:0048024,GO:0048232,GO:0048513,GO:0048518,GO:0048519,GO:0048522,GO:0048523,GO:0048609,GO:0048699,GO:0048731,GO:0048856,GO:0048869,GO:0050684,GO:0050779,GO:0050789,GO:0050794,GO:0051171,GO:0051172,GO:0051173,GO:0051246,GO:0051248,GO:0051252,GO:0051254,GO:0051704,GO:0060019,GO:0060255,GO:0060322,GO:0061013,GO:0061014,GO:0061157,GO:0065007,GO:0065008,GO:0070013,GO:0071704,GO:0080009,GO:0080090,GO:0090304,GO:0097159,GO:0098727,GO:0140098,GO:1901360,GO:1901361,GO:1901363,GO:1901575,GO:1902494,GO:1903311,GO:1903313,GO:1990234,GO:2000112,GO:2000113
HiC_scaffold_2	AUGUSTUS	intron	89154026	89157041	1.0	-	.	ID=g10987.t1.intron1;Parent=g10987.t1
HiC_scaffold_2	AUGUSTUS	exon	89157042	89157252	.	-	.	ID=g10987.t1.exon2;Parent=g10987.t1
HiC_scaffold_2	AUGUSTUS	CDS	89157042	89157252	1.0	-	0	ID=g10987.t1.CDS2;Parent=g10987.t1
HiC_scaffold_2	AUGUSTUS	intron	89157253	89158369	1.0	-	.	ID=g10987.t1.intron2;Parent=g10987.t1
HiC_scaffold_2	AUGUSTUS	exon	89158370	89158486	.	-	.	ID=g10987.t1.exon3;Parent=g10987.t1
HiC_scaffold_2	AUGUSTUS	CDS	89158370	89158486	1.0	-	0	ID=g10987.t1.CDS3;Parent=g10987.t1
HiC_scaffold_2	AUGUSTUS	intron	89158487	89161244	1.0	-	.	ID=g10987.t1.intron3;Parent=g10987.t1
HiC_scaffold_2	AUGUSTUS	exon	89161245	89161337	.	-	.	ID=g10987.t1.exon4;Parent=g10987.t1
HiC_scaffold_2	AUGUSTUS	CDS	89161245	89161337	1.0	-	0	ID=g10987.t1.CDS4;Parent=g10987.t1
HiC_scaffold_2	AUGUSTUS	intron	89161338	89166347	1.0	-	.	ID=g10987.t1.intron4;Parent=g10987.t1
HiC_scaffold_2	AUGUSTUS	exon	89166348	89166489	.	-	.	ID=g10987.t1.exon5;Parent=g10987.t1
HiC_scaffold_2	AUGUSTUS	CDS	89166348	89166489	1.0	-	1	ID=g10987.t1.CDS5;Parent=g10987.t1
HiC_scaffold_2	AUGUSTUS	intron	89166490	89167706	1.0	-	.	ID=g10987.t1.intron5;Parent=g10987.t1
HiC_scaffold_2	AUGUSTUS	exon	89167707	89167797	.	-	.	ID=g10987.t1.exon6;Parent=g10987.t1
HiC_scaffold_2	AUGUSTUS	CDS	89167707	89167797	1.0	-	2	ID=g10987.t1.CDS6;Parent=g10987.t1
HiC_scaffold_2	AUGUSTUS	intron	89167798	89171906	1.0	-	.	ID=g10987.t1.intron6;Parent=g10987.t1
HiC_scaffold_2	AUGUSTUS	exon	89171907	89171994	.	-	.	ID=g10987.t1.exon7;Parent=g10987.t1
HiC_scaffold_2	AUGUSTUS	CDS	89171907	89171994	1.0	-	0	ID=g10987.t1.CDS7;Parent=g10987.t1
HiC_scaffold_2	AUGUSTUS	intron	89171995	89172365	1.0	-	.	ID=g10987.t1.intron7;Parent=g10987.t1
HiC_scaffold_2	AUGUSTUS	exon	89172366	89172446	.	-	.	ID=g10987.t1.exon8;Parent=g10987.t1
HiC_scaffold_2	AUGUSTUS	CDS	89172366	89172446	1.0	-	0	ID=g10987.t1.CDS8;Parent=g10987.t1
HiC_scaffold_2	AUGUSTUS	intron	89172447	89174288	1.0	-	.	ID=g10987.t1.intron8;Parent=g10987.t1
HiC_scaffold_2	AUGUSTUS	exon	89174289	89174376	.	-	.	ID=g10987.t1.exon9;Parent=g10987.t1
HiC_scaffold_2	AUGUSTUS	CDS	89174289	89174376	1.0	-	1	ID=g10987.t1.CDS9;Parent=g10987.t1
HiC_scaffold_2	AUGUSTUS	intron	89174377	89175456	1.0	-	.	ID=g10987.t1.intron9;Parent=g10987.t1
HiC_scaffold_2	AUGUSTUS	exon	89175457	89175545	.	-	.	ID=g10987.t1.exon10;Parent=g10987.t1
HiC_scaffold_2	AUGUSTUS	CDS	89175457	89175545	1.0	-	0	ID=g10987.t1.CDS10;Parent=g10987.t1
HiC_scaffold_2	AUGUSTUS	intron	89175546	89180387	1.0	-	.	ID=g10987.t1.intron10;Parent=g10987.t1
HiC_scaffold_2	AUGUSTUS	exon	89180388	89180453	.	-	.	ID=g10987.t1.exon11;Parent=g10987.t1
HiC_scaffold_2	AUGUSTUS	CDS	89180388	89180453	1.0	-	0	ID=g10987.t1.CDS11;Parent=g10987.t1
HiC_scaffold_2	AUGUSTUS	start_codon	89180451	89180453	.	-	0	ID=g10987.t1.start1;Parent=g10987.t1
HiC_scaffold_2	AUGUSTUS	start_codon	89246700	89246702	.	+	0	ID=g10988.t1.start1;Parent=g10988.t1
HiC_scaffold_2	AUGUSTUS	exon	89246700	89247411	.	+	.	ID=g10988.t1.exon1;Parent=g10988.t1
HiC_scaffold_2	AUGUSTUS	CDS	89246700	89247411	1.0	+	0	ID=g10988.t1.CDS1;Parent=g10988.t1
HiC_scaffold_2	AUGUSTUS	gene	89246700	89319027	.	+	.	ID=g10988
HiC_scaffold_2	AUGUSTUS	mRNA	89246700	89319027	1.0	+	.	ID=g10988.t1;Parent=g10988;em_target=9668.ENSMPUP00000017325;em_score=2249.2;em_evalue=0.0;em_tcov=.;em_OGs=COG5640@1|root,KOG3627@2759|Eukaryota,38EWN@33154|Opisthokonta,3BC1C@33208|Metazoa,3CVCK@33213|Bilateria,485XY@7711|Chordata,4928E@7742|Vertebrata,3JBH0@40674|Mammalia,3EKPV@33554|Carnivora;em_COG_cat=O;em_desc=Belongs to the peptidase S1 family;em_max_annot_lvl=33208|Metazoa;em_Preferred_name=PRSS12;em_KEGG_ko=ko:K09624,ko:K13912;em_BRITE=ko00000,ko00001,ko01000,ko01002;em_PFAMs=Kringle,SRCR,Trypsin;em_GOs=GO:0003674,GO:0003824,GO:0004175,GO:0004252,GO:0005575,GO:0005576,GO:0005622,GO:0005623,GO:0005737,GO:0005886,GO:0006508,GO:0006807,GO:0006810,GO:0006887,GO:0008150,GO:0008152,GO:0008233,GO:0008236,GO:0009987,GO:0010467,GO:0016020,GO:0016192,GO:0016485,GO:0016787,GO:0017171,GO:0019538,GO:0030424,GO:0030425,GO:0031410,GO:0031638,GO:0031982,GO:0032940,GO:0033267,GO:0036477,GO:0042995,GO:0043005,GO:0043083,GO:0043170,GO:0043195,GO:0043226,GO:0043227,GO:0043229,GO:0043679,GO:0044238,GO:0044306,GO:0044424,GO:0044444,GO:0044456,GO:0044463,GO:0044464,GO:0045202,GO:0046903,GO:0051179,GO:0051234,GO:0051604,GO:0070011,GO:0071704,GO:0071944,GO:0097447,GO:0097458,GO:0097708,GO:0098793,GO:0120025,GO:0120038,GO:0140096,GO:0150034,GO:1901564;em_KEGG_Pathway=ko04970,map04970
HiC_scaffold_2	gmst	start_codon	89246754	89246756	146.293657	+	0	ID=g10988.t2.start1;Parent=g10988.t2
HiC_scaffold_2	gmst	CDS	89246754	89247411	146.293657	+	0	ID=g10988.t2.CDS1;Parent=g10988.t2
HiC_scaffold_2	gmst	exon	89246754	89247411	146.293657	+	0	ID=g10988.t2.exon1;Parent=g10988.t2
HiC_scaffold_2	gmst	mRNA	89246754	89319027	.	+	.	ID=g10988.t2;Parent=g10988;em_target=9668.ENSMPUP00000017325;em_score=2215.9;em_evalue=0.0;em_tcov=.;em_OGs=COG5640@1|root,KOG3627@2759|Eukaryota,38EWN@33154|Opisthokonta,3BC1C@33208|Metazoa,3CVCK@33213|Bilateria,485XY@7711|Chordata,4928E@7742|Vertebrata,3JBH0@40674|Mammalia,3EKPV@33554|Carnivora;em_COG_cat=O;em_desc=Belongs to the peptidase S1 family;em_max_annot_lvl=33208|Metazoa;em_Preferred_name=PRSS12;em_KEGG_ko=ko:K09624,ko:K13912;em_BRITE=ko00000,ko00001,ko01000,ko01002;em_PFAMs=Kringle,SRCR,Trypsin;em_GOs=GO:0003674,GO:0003824,GO:0004175,GO:0004252,GO:0005575,GO:0005576,GO:0005622,GO:0005623,GO:0005737,GO:0005886,GO:0006508,GO:0006807,GO:0006810,GO:0006887,GO:0008150,GO:0008152,GO:0008233,GO:0008236,GO:0009987,GO:0010467,GO:0016020,GO:0016192,GO:0016485,GO:0016787,GO:0017171,GO:0019538,GO:0030424,GO:0030425,GO:0031410,GO:0031638,GO:0031982,GO:0032940,GO:0033267,GO:0036477,GO:0042995,GO:0043005,GO:0043083,GO:0043170,GO:0043195,GO:0043226,GO:0043227,GO:0043229,GO:0043679,GO:0044238,GO:0044306,GO:0044424,GO:0044444,GO:0044456,GO:0044463,GO:0044464,GO:0045202,GO:0046903,GO:0051179,GO:0051234,GO:0051604,GO:0070011,GO:0071704,GO:0071944,GO:0097447,GO:0097458,GO:0097708,GO:0098793,GO:0120025,GO:0120038,GO:0140096,GO:0150034,GO:1901564;em_KEGG_Pathway=ko04970,map04970
HiC_scaffold_2	AUGUSTUS	intron	89247412	89260464	1.0	+	.	ID=g10988.t1.intron1;Parent=g10988.t1
HiC_scaffold_2	gmst	intron	89247412	89260464	146.293657	+	0	ID=g10988.t2.intron1;Parent=g10988.t2
HiC_scaffold_2	AUGUSTUS	exon	89260465	89260603	.	+	.	ID=g10988.t1.exon2;Parent=g10988.t1
HiC_scaffold_2	AUGUSTUS	CDS	89260465	89260603	1.0	+	2	ID=g10988.t1.CDS2;Parent=g10988.t1
HiC_scaffold_2	gmst	CDS	89260465	89260603	146.293657	+	2	ID=g10988.t2.CDS2;Parent=g10988.t2
HiC_scaffold_2	gmst	exon	89260465	89260603	146.293657	+	2	ID=g10988.t2.exon2;Parent=g10988.t2
HiC_scaffold_2	AUGUSTUS	intron	89260604	89263534	1.0	+	.	ID=g10988.t1.intron2;Parent=g10988.t1
HiC_scaffold_2	gmst	intron	89260604	89263534	146.293657	+	0	ID=g10988.t2.intron2;Parent=g10988.t2
HiC_scaffold_2	AUGUSTUS	exon	89263535	89263713	.	+	.	ID=g10988.t1.exon3;Parent=g10988.t1
HiC_scaffold_2	AUGUSTUS	CDS	89263535	89263713	1.0	+	1	ID=g10988.t1.CDS3;Parent=g10988.t1
HiC_scaffold_2	gmst	CDS	89263535	89263713	146.293657	+	1	ID=g10988.t2.CDS3;Parent=g10988.t2
HiC_scaffold_2	gmst	exon	89263535	89263713	146.293657	+	1	ID=g10988.t2.exon3;Parent=g10988.t2
HiC_scaffold_2	AUGUSTUS	intron	89263714	89268243	1.0	+	.	ID=g10988.t1.intron3;Parent=g10988.t1
HiC_scaffold_2	gmst	intron	89263714	89268243	146.293657	+	0	ID=g10988.t2.intron3;Parent=g10988.t2
HiC_scaffold_2	AUGUSTUS	exon	89268244	89268394	.	+	.	ID=g10988.t1.exon4;Parent=g10988.t1
HiC_scaffold_2	AUGUSTUS	CDS	89268244	89268394	1.0	+	2	ID=g10988.t1.CDS4;Parent=g10988.t1
HiC_scaffold_2	gmst	CDS	89268244	89268394	146.293657	+	2	ID=g10988.t2.CDS4;Parent=g10988.t2
HiC_scaffold_2	gmst	exon	89268244	89268394	146.293657	+	2	ID=g10988.t2.exon4;Parent=g10988.t2
HiC_scaffold_2	AUGUSTUS	intron	89268395	89280450	1.0	+	.	ID=g10988.t1.intron4;Parent=g10988.t1
HiC_scaffold_2	gmst	intron	89268395	89280450	146.293657	+	0	ID=g10988.t2.intron4;Parent=g10988.t2
HiC_scaffold_2	AUGUSTUS	exon	89280451	89280629	.	+	.	ID=g10988.t1.exon5;Parent=g10988.t1
HiC_scaffold_2	AUGUSTUS	CDS	89280451	89280629	1.0	+	1	ID=g10988.t1.CDS5;Parent=g10988.t1
HiC_scaffold_2	gmst	CDS	89280451	89280629	146.293657	+	1	ID=g10988.t2.CDS5;Parent=g10988.t2
HiC_scaffold_2	gmst	exon	89280451	89280629	146.293657	+	1	ID=g10988.t2.exon5;Parent=g10988.t2
HiC_scaffold_2	AUGUSTUS	intron	89280630	89282621	1.0	+	.	ID=g10988.t1.intron5;Parent=g10988.t1
HiC_scaffold_2	gmst	intron	89280630	89282621	146.293657	+	0	ID=g10988.t2.intron5;Parent=g10988.t2
HiC_scaffold_2	AUGUSTUS	exon	89282622	89282763	.	+	.	ID=g10988.t1.exon6;Parent=g10988.t1
HiC_scaffold_2	AUGUSTUS	CDS	89282622	89282763	1.0	+	2	ID=g10988.t1.CDS6;Parent=g10988.t1
HiC_scaffold_2	gmst	CDS	89282622	89282763	146.293657	+	2	ID=g10988.t2.CDS6;Parent=g10988.t2
HiC_scaffold_2	gmst	exon	89282622	89282763	146.293657	+	2	ID=g10988.t2.exon6;Parent=g10988.t2
HiC_scaffold_2	AUGUSTUS	intron	89282764	89286010	1.0	+	.	ID=g10988.t1.intron6;Parent=g10988.t1
HiC_scaffold_2	gmst	intron	89282764	89286010	146.293657	+	0	ID=g10988.t2.intron6;Parent=g10988.t2
HiC_scaffold_2	AUGUSTUS	exon	89286011	89286207	.	+	.	ID=g10988.t1.exon7;Parent=g10988.t1
HiC_scaffold_2	AUGUSTUS	CDS	89286011	89286207	1.0	+	1	ID=g10988.t1.CDS7;Parent=g10988.t1
HiC_scaffold_2	gmst	CDS	89286011	89286207	146.293657	+	1	ID=g10988.t2.CDS7;Parent=g10988.t2
HiC_scaffold_2	gmst	exon	89286011	89286207	146.293657	+	1	ID=g10988.t2.exon7;Parent=g10988.t2
HiC_scaffold_2	AUGUSTUS	intron	89286208	89290945	1.0	+	.	ID=g10988.t1.intron7;Parent=g10988.t1
HiC_scaffold_2	gmst	intron	89286208	89290945	146.293657	+	0	ID=g10988.t2.intron7;Parent=g10988.t2
HiC_scaffold_2	AUGUSTUS	exon	89290946	89291087	.	+	.	ID=g10988.t1.exon8;Parent=g10988.t1
HiC_scaffold_2	AUGUSTUS	CDS	89290946	89291087	1.0	+	2	ID=g10988.t1.CDS8;Parent=g10988.t1
HiC_scaffold_2	gmst	CDS	89290946	89291087	146.293657	+	2	ID=g10988.t2.CDS8;Parent=g10988.t2
HiC_scaffold_2	gmst	exon	89290946	89291087	146.293657	+	2	ID=g10988.t2.exon8;Parent=g10988.t2
HiC_scaffold_2	AUGUSTUS	intron	89291088	89301130	1.0	+	.	ID=g10988.t1.intron8;Parent=g10988.t1
HiC_scaffold_2	gmst	intron	89291088	89301130	146.293657	+	0	ID=g10988.t2.intron8;Parent=g10988.t2
HiC_scaffold_2	AUGUSTUS	exon	89301131	89301336	.	+	.	ID=g10988.t1.exon9;Parent=g10988.t1
HiC_scaffold_2	AUGUSTUS	CDS	89301131	89301336	1.0	+	1	ID=g10988.t1.CDS9;Parent=g10988.t1
HiC_scaffold_2	gmst	CDS	89301131	89301336	146.293657	+	1	ID=g10988.t2.CDS9;Parent=g10988.t2
HiC_scaffold_2	gmst	exon	89301131	89301336	146.293657	+	1	ID=g10988.t2.exon9;Parent=g10988.t2
HiC_scaffold_2	AUGUSTUS	intron	89301337	89304250	1.0	+	.	ID=g10988.t1.intron9;Parent=g10988.t1
HiC_scaffold_2	gmst	intron	89301337	89304250	146.293657	+	0	ID=g10988.t2.intron9;Parent=g10988.t2
HiC_scaffold_2	AUGUSTUS	exon	89304251	89304329	.	+	.	ID=g10988.t1.exon10;Parent=g10988.t1
HiC_scaffold_2	AUGUSTUS	CDS	89304251	89304329	1.0	+	2	ID=g10988.t1.CDS10;Parent=g10988.t1
HiC_scaffold_2	gmst	CDS	89304251	89304329	146.293657	+	2	ID=g10988.t2.CDS10;Parent=g10988.t2
HiC_scaffold_2	gmst	exon	89304251	89304329	146.293657	+	2	ID=g10988.t2.exon10;Parent=g10988.t2
HiC_scaffold_2	AUGUSTUS	intron	89304330	89305056	1.0	+	.	ID=g10988.t1.intron10;Parent=g10988.t1
HiC_scaffold_2	gmst	intron	89304330	89305056	146.293657	+	0	ID=g10988.t2.intron10;Parent=g10988.t2
HiC_scaffold_2	AUGUSTUS	exon	89305057	89305179	.	+	.	ID=g10988.t1.exon11;Parent=g10988.t1
HiC_scaffold_2	AUGUSTUS	CDS	89305057	89305179	1.0	+	1	ID=g10988.t1.CDS11;Parent=g10988.t1
HiC_scaffold_2	gmst	CDS	89305057	89305179	146.293657	+	1	ID=g10988.t2.CDS11;Parent=g10988.t2
HiC_scaffold_2	gmst	exon	89305057	89305179	146.293657	+	1	ID=g10988.t2.exon11;Parent=g10988.t2
HiC_scaffold_2	AUGUSTUS	intron	89305180	89316969	1.0	+	.	ID=g10988.t1.intron11;Parent=g10988.t1
HiC_scaffold_2	gmst	intron	89305180	89316969	146.293657	+	0	ID=g10988.t2.intron11;Parent=g10988.t2
HiC_scaffold_2	AUGUSTUS	exon	89316970	89317250	.	+	.	ID=g10988.t1.exon12;Parent=g10988.t1
HiC_scaffold_2	AUGUSTUS	CDS	89316970	89317250	1.0	+	1	ID=g10988.t1.CDS12;Parent=g10988.t1
HiC_scaffold_2	gmst	CDS	89316970	89317250	146.293657	+	1	ID=g10988.t2.CDS12;Parent=g10988.t2
HiC_scaffold_2	gmst	exon	89316970	89317250	146.293657	+	1	ID=g10988.t2.exon12;Parent=g10988.t2
HiC_scaffold_2	AUGUSTUS	intron	89317251	89318719	1.0	+	.	ID=g10988.t1.intron12;Parent=g10988.t1
HiC_scaffold_2	gmst	intron	89317251	89318719	146.293657	+	0	ID=g10988.t2.intron12;Parent=g10988.t2
HiC_scaffold_2	AUGUSTUS	exon	89318720	89319027	.	+	.	ID=g10988.t1.exon13;Parent=g10988.t1
HiC_scaffold_2	AUGUSTUS	CDS	89318720	89319027	1.0	+	2	ID=g10988.t1.CDS13;Parent=g10988.t1
HiC_scaffold_2	gmst	CDS	89318720	89319027	146.293657	+	2	ID=g10988.t2.CDS13;Parent=g10988.t2
HiC_scaffold_2	gmst	exon	89318720	89319027	146.293657	+	2	ID=g10988.t2.exon13;Parent=g10988.t2
HiC_scaffold_2	AUGUSTUS	stop_codon	89319025	89319027	.	+	0	ID=g10988.t1.stop1;Parent=g10988.t1
HiC_scaffold_2	gmst	stop_codon	89319025	89319027	146.293657	+	0	ID=g10988.t2.stop1;Parent=g10988.t2
HiC_scaffold_2	AUGUSTUS	stop_codon	89347184	89347186	.	-	0	ID=g10989.t1.stop1;Parent=g10989.t1
HiC_scaffold_2	AUGUSTUS	exon	89347184	89347303	.	-	.	ID=g10989.t1.exon1;Parent=g10989.t1
HiC_scaffold_2	AUGUSTUS	CDS	89347184	89347303	1.0	-	0	ID=g10989.t1.CDS1;Parent=g10989.t1
HiC_scaffold_2	AUGUSTUS	gene	89347184	89508030	.	-	.	ID=g10989
HiC_scaffold_2	AUGUSTUS	mRNA	89347184	89508030	0.96	-	.	ID=g10989.t1;Parent=g10989;em_target=9713.XP_006744010.1;em_score=2090.2;em_evalue=0.0;em_tcov=.;em_OGs=KOG3704@1|root,KOG3703@2759|Eukaryota,38FX2@33154|Opisthokonta,3BAKF@33208|Metazoa,3CVV0@33213|Bilateria,47YW1@7711|Chordata,48WSV@7742|Vertebrata,3J5US@40674|Mammalia,3EJ5Q@33554|Carnivora;em_COG_cat=O;em_desc=Bifunctional heparan sulfate N-deacetylase N-sulfotransferase 3;em_max_annot_lvl=33208|Metazoa;em_Preferred_name=NDST3;em_KEGG_ko=ko:K02576,ko:K02577,ko:K02578,ko:K02579;em_KEGG_Pathway=ko00534,ko01100,map00534,map01100;em_KEGG_Module=M00059;em_BRITE=ko00000,ko00001,ko00002,ko01000,ko01003;em_PFAMs=HSNSD,Sulfotransfer_1;em_GOs=GO:0000003,GO:0000137,GO:0000271,GO:0001667,GO:0001704,GO:0001707,GO:0002009,GO:0002165,GO:0003002,GO:0003674,GO:0003824,GO:0005575,GO:0005622,GO:0005623,GO:0005737,GO:0005783,GO:0005794,GO:0005795,GO:0005975,GO:0005976,GO:0006022,GO:0006023,GO:0006024,GO:0006029,GO:0006790,GO:0006807,GO:0006810,GO:0006897,GO:0006928,GO:0006996,GO:0007005,GO:0007154,GO:0007165,GO:0007166,GO:0007167,GO:0007169,GO:0007267,GO:0007275,GO:0007276,GO:0007283,GO:0007350,GO:0007365,GO:0007367,GO:0007369,GO:0007389,GO:0007424,GO:0007427,GO:0007444,GO:0007472,GO:0007474,GO:0007476,GO:0007498,GO:0007509,GO:0007552,GO:0007560,GO:0008078,GO:0008146,GO:0008150,GO:0008152,GO:0008194,GO:0008375,GO:0008543,GO:0008587,GO:0009058,GO:0009059,GO:0009100,GO:0009101,GO:0009653,GO:0009719,GO:0009790,GO:0009791,GO:0009880,GO:0009886,GO:0009887,GO:0009888,GO:0009987,GO:0010033,GO:0010631,GO:0012505,GO:0015012,GO:0015014,GO:0015016,GO:0016043,GO:0016051,GO:0016055,GO:0016192,GO:0016477,GO:0016740,GO:0016757,GO:0016758,GO:0016782,GO:0016787,GO:0019213,GO:0019538,GO:0019953,GO:0022414,GO:0023052,GO:0030166,GO:0030201,GO:0030203,GO:0031984,GO:0031985,GO:0032501,GO:0032502,GO:0032504,GO:0033692,GO:0034483,GO:0034637,GO:0034645,GO:0035107,GO:0035114,GO:0035120,GO:0035220,GO:0035239,GO:0035282,GO:0035295,GO:0036465,GO:0040008,GO:0040011,GO:0042074,GO:0042221,GO:0042328,GO:0043170,GO:0043226,GO:0043227,GO:0043229,GO:0043231,GO:0044237,GO:0044238,GO:0044249,GO:0044260,GO:0044262,GO:0044264,GO:0044344,GO:0044422,GO:0044424,GO:0044431,GO:0044444,GO:0044446,GO:0044464,GO:0044703,GO:0045570,GO:0046620,GO:0048232,GO:0048311,GO:0048312,GO:0048332,GO:0048488,GO:0048513,GO:0048563,GO:0048569,GO:0048598,GO:0048609,GO:0048638,GO:0048646,GO:0048707,GO:0048729,GO:0048731,GO:0048736,GO:0048737,GO:0048856,GO:0048870,GO:0050789,GO:0050793,GO:0050794,GO:0050896,GO:0051179,GO:0051234,GO:0051239,GO:0051640,GO:0051641,GO:0051646,GO:0051649,GO:0051674,GO:0051704,GO:0051716,GO:0060429,GO:0060541,GO:0060562,GO:0065007,GO:0070848,GO:0070887,GO:0071310,GO:0071363,GO:0071495,GO:0071704,GO:0071774,GO:0071840,GO:0090130,GO:0090132,GO:0098657,GO:0098791,GO:0099003,GO:0099504,GO:0198738,GO:1901135,GO:1901137,GO:1901564,GO:1901566,GO:1901576,GO:1905114,GO:2000026
HiC_scaffold_2	AUGUSTUS	intron	89347304	89351660	1.0	-	.	ID=g10989.t1.intron1;Parent=g10989.t1
HiC_scaffold_2	AUGUSTUS	exon	89351661	89351763	.	-	.	ID=g10989.t1.exon2;Parent=g10989.t1
HiC_scaffold_2	AUGUSTUS	CDS	89351661	89351763	1.0	-	1	ID=g10989.t1.CDS2;Parent=g10989.t1
HiC_scaffold_2	AUGUSTUS	intron	89351764	89360523	1.0	-	.	ID=g10989.t1.intron2;Parent=g10989.t1
HiC_scaffold_2	AUGUSTUS	exon	89360524	89360633	.	-	.	ID=g10989.t1.exon3;Parent=g10989.t1
HiC_scaffold_2	AUGUSTUS	CDS	89360524	89360633	1.0	-	0	ID=g10989.t1.CDS3;Parent=g10989.t1
HiC_scaffold_2	AUGUSTUS	intron	89360634	89362021	1.0	-	.	ID=g10989.t1.intron3;Parent=g10989.t1
HiC_scaffold_2	AUGUSTUS	exon	89362022	89362192	.	-	.	ID=g10989.t1.exon4;Parent=g10989.t1
HiC_scaffold_2	AUGUSTUS	CDS	89362022	89362192	1.0	-	0	ID=g10989.t1.CDS4;Parent=g10989.t1
HiC_scaffold_2	AUGUSTUS	intron	89362193	89365641	1.0	-	.	ID=g10989.t1.intron4;Parent=g10989.t1
HiC_scaffold_2	AUGUSTUS	exon	89365642	89365816	.	-	.	ID=g10989.t1.exon5;Parent=g10989.t1
HiC_scaffold_2	AUGUSTUS	CDS	89365642	89365816	1.0	-	1	ID=g10989.t1.CDS5;Parent=g10989.t1
HiC_scaffold_2	AUGUSTUS	intron	89365817	89368579	1.0	-	.	ID=g10989.t1.intron5;Parent=g10989.t1
HiC_scaffold_2	AUGUSTUS	exon	89368580	89368703	.	-	.	ID=g10989.t1.exon6;Parent=g10989.t1
HiC_scaffold_2	AUGUSTUS	CDS	89368580	89368703	1.0	-	2	ID=g10989.t1.CDS6;Parent=g10989.t1
HiC_scaffold_2	AUGUSTUS	intron	89368704	89372986	1.0	-	.	ID=g10989.t1.intron6;Parent=g10989.t1
HiC_scaffold_2	AUGUSTUS	exon	89372987	89373083	.	-	.	ID=g10989.t1.exon7;Parent=g10989.t1
HiC_scaffold_2	AUGUSTUS	CDS	89372987	89373083	1.0	-	0	ID=g10989.t1.CDS7;Parent=g10989.t1
HiC_scaffold_2	AUGUSTUS	intron	89373084	89375230	1.0	-	.	ID=g10989.t1.intron7;Parent=g10989.t1
HiC_scaffold_2	AUGUSTUS	exon	89375231	89375413	.	-	.	ID=g10989.t1.exon8;Parent=g10989.t1
HiC_scaffold_2	AUGUSTUS	CDS	89375231	89375413	1.0	-	0	ID=g10989.t1.CDS8;Parent=g10989.t1
HiC_scaffold_2	AUGUSTUS	intron	89375414	89430831	1.0	-	.	ID=g10989.t1.intron8;Parent=g10989.t1
HiC_scaffold_2	AUGUSTUS	exon	89430832	89430960	.	-	.	ID=g10989.t1.exon9;Parent=g10989.t1
HiC_scaffold_2	AUGUSTUS	CDS	89430832	89430960	1.0	-	0	ID=g10989.t1.CDS9;Parent=g10989.t1
HiC_scaffold_2	AUGUSTUS	intron	89430961	89436821	1.0	-	.	ID=g10989.t1.intron9;Parent=g10989.t1
HiC_scaffold_2	AUGUSTUS	exon	89436822	89437007	.	-	.	ID=g10989.t1.exon10;Parent=g10989.t1
HiC_scaffold_2	AUGUSTUS	CDS	89436822	89437007	1.0	-	0	ID=g10989.t1.CDS10;Parent=g10989.t1
HiC_scaffold_2	AUGUSTUS	intron	89437008	89458880	1.0	-	.	ID=g10989.t1.intron10;Parent=g10989.t1
HiC_scaffold_2	AUGUSTUS	exon	89458881	89459035	.	-	.	ID=g10989.t1.exon11;Parent=g10989.t1
HiC_scaffold_2	AUGUSTUS	CDS	89458881	89459035	1.0	-	2	ID=g10989.t1.CDS11;Parent=g10989.t1
HiC_scaffold_2	AUGUSTUS	intron	89459036	89466726	1.0	-	.	ID=g10989.t1.intron11;Parent=g10989.t1
HiC_scaffold_2	AUGUSTUS	exon	89466727	89466814	.	-	.	ID=g10989.t1.exon12;Parent=g10989.t1
HiC_scaffold_2	AUGUSTUS	CDS	89466727	89466814	1.0	-	0	ID=g10989.t1.CDS12;Parent=g10989.t1
HiC_scaffold_2	AUGUSTUS	intron	89466815	89507007	1.0	-	.	ID=g10989.t1.intron12;Parent=g10989.t1
HiC_scaffold_2	AUGUSTUS	exon	89507008	89508030	.	-	.	ID=g10989.t1.exon13;Parent=g10989.t1
HiC_scaffold_2	AUGUSTUS	CDS	89507008	89508030	0.96	-	0	ID=g10989.t1.CDS13;Parent=g10989.t1
HiC_scaffold_2	AUGUSTUS	start_codon	89508028	89508030	.	-	0	ID=g10989.t1.start1;Parent=g10989.t1
HiC_scaffold_2	AUGUSTUS	start_codon	90452498	90452500	.	+	0	ID=g10990.t1.start1;Parent=g10990.t1
HiC_scaffold_2	AUGUSTUS	gene	90452498	90453610	.	+	.	ID=g10990
HiC_scaffold_2	AUGUSTUS	exon	90452498	90453610	.	+	.	ID=g10990.t1.exon1;Parent=g10990.t1
HiC_scaffold_2	AUGUSTUS	mRNA	90452498	90453610	1.0	+	.	ID=g10990.t1;Parent=g10990;em_target=9713.XP_006738902.1;em_score=833.4;em_evalue=3e-254;em_tcov=.;em_OGs=KOG1608@1|root,KOG1608@2759|Eukaryota,39W8P@33154|Opisthokonta,3BMPZ@33208|Metazoa,3D3F2@33213|Bilateria,48D1T@7711|Chordata,496B4@7742|Vertebrata,3J57H@40674|Mammalia,3ESI0@33554|Carnivora;em_COG_cat=U;em_desc=membrane protein 1-like;em_max_annot_lvl=33208|Metazoa;em_PFAMs=TRAM1,TRAM_LAG1_CLN8;em_Preferred_name=TRAM1L1;em_GOs=;em_KEGG_ko=ko:K14010;em_KEGG_Pathway=ko04141,map04141;em_BRITE=ko00000,ko00001
HiC_scaffold_2	AUGUSTUS	CDS	90452498	90453610	1.0	+	0	ID=g10990.t1.CDS1;Parent=g10990.t1
HiC_scaffold_2	AUGUSTUS	stop_codon	90453608	90453610	.	+	0	ID=g10990.t1.stop1;Parent=g10990.t1
HiC_scaffold_2	AUGUSTUS	start_codon	92583411	92583413	.	+	0	ID=g10991.t1.start1;Parent=g10991.t1
HiC_scaffold_2	AUGUSTUS	exon	92583411	92584388	.	+	.	ID=g10991.t1.exon1;Parent=g10991.t1
HiC_scaffold_2	AUGUSTUS	CDS	92583411	92584388	1.0	+	0	ID=g10991.t1.CDS1;Parent=g10991.t1
HiC_scaffold_2	AUGUSTUS	gene	92583411	92817238	.	+	.	ID=g10991
HiC_scaffold_2	AUGUSTUS	mRNA	92583411	92817238	0.99	+	.	ID=g10991.t1;Parent=g10991;em_target=9668.ENSMPUP00000008191;em_score=2042.5;em_evalue=0.0;em_tcov=.;em_OGs=KOG3704@1|root,KOG3703@2759|Eukaryota,38FX2@33154|Opisthokonta,3BAKF@33208|Metazoa,3CVV0@33213|Bilateria,47YW1@7711|Chordata,48WSV@7742|Vertebrata,3J5US@40674|Mammalia,3EJSR@33554|Carnivora;em_COG_cat=O;em_desc=N-deacetylase N-sulfotransferase;em_max_annot_lvl=33208|Metazoa;em_Preferred_name=NDST4;em_KEGG_ko=ko:K02576,ko:K02577,ko:K02578,ko:K02579;em_KEGG_Pathway=ko00534,ko01100,map00534,map01100;em_KEGG_Module=M00059;em_BRITE=ko00000,ko00001,ko00002,ko01000,ko01003;em_PFAMs=HSNSD,Sulfotransfer_1;em_GOs=GO:0000003,GO:0000137,GO:0000271,GO:0001667,GO:0001704,GO:0001707,GO:0002009,GO:0002165,GO:0003002,GO:0003674,GO:0003824,GO:0005575,GO:0005622,GO:0005623,GO:0005737,GO:0005783,GO:0005794,GO:0005795,GO:0005975,GO:0005976,GO:0006022,GO:0006023,GO:0006024,GO:0006029,GO:0006790,GO:0006807,GO:0006810,GO:0006897,GO:0006928,GO:0006996,GO:0007005,GO:0007154,GO:0007165,GO:0007166,GO:0007167,GO:0007169,GO:0007267,GO:0007275,GO:0007276,GO:0007283,GO:0007350,GO:0007365,GO:0007367,GO:0007369,GO:0007389,GO:0007424,GO:0007427,GO:0007444,GO:0007472,GO:0007474,GO:0007476,GO:0007498,GO:0007509,GO:0007552,GO:0007560,GO:0008078,GO:0008146,GO:0008150,GO:0008152,GO:0008543,GO:0008587,GO:0009058,GO:0009059,GO:0009100,GO:0009101,GO:0009653,GO:0009719,GO:0009790,GO:0009791,GO:0009880,GO:0009886,GO:0009887,GO:0009888,GO:0009987,GO:0010033,GO:0010631,GO:0012505,GO:0015012,GO:0015014,GO:0015016,GO:0016043,GO:0016051,GO:0016055,GO:0016192,GO:0016477,GO:0016740,GO:0016782,GO:0016787,GO:0019213,GO:0019538,GO:0019953,GO:0022414,GO:0023052,GO:0030166,GO:0030201,GO:0030203,GO:0031984,GO:0031985,GO:0032501,GO:0032502,GO:0032504,GO:0033692,GO:0034483,GO:0034637,GO:0034645,GO:0035107,GO:0035114,GO:0035120,GO:0035220,GO:0035239,GO:0035282,GO:0035295,GO:0036465,GO:0040008,GO:0040011,GO:0042074,GO:0042221,GO:0043170,GO:0043226,GO:0043227,GO:0043229,GO:0043231,GO:0044237,GO:0044238,GO:0044249,GO:0044260,GO:0044262,GO:0044264,GO:0044344,GO:0044422,GO:0044424,GO:0044431,GO:0044444,GO:0044446,GO:0044464,GO:0044703,GO:0045570,GO:0046620,GO:0048232,GO:0048311,GO:0048312,GO:0048332,GO:0048488,GO:0048513,GO:0048563,GO:0048569,GO:0048598,GO:0048609,GO:0048638,GO:0048646,GO:0048707,GO:0048729,GO:0048731,GO:0048736,GO:0048737,GO:0048856,GO:0048870,GO:0050789,GO:0050793,GO:0050794,GO:0050896,GO:0051179,GO:0051234,GO:0051239,GO:0051640,GO:0051641,GO:0051646,GO:0051649,GO:0051674,GO:0051704,GO:0051716,GO:0060429,GO:0060541,GO:0060562,GO:0065007,GO:0070848,GO:0070887,GO:0071310,GO:0071363,GO:0071495,GO:0071704,GO:0071774,GO:0071840,GO:0090130,GO:0090132,GO:0098657,GO:0098791,GO:0099003,GO:0099504,GO:0198738,GO:1901135,GO:1901137,GO:1901564,GO:1901566,GO:1901576,GO:1905114,GO:2000026
HiC_scaffold_2	AUGUSTUS	intron	92584389	92686572	1.0	+	.	ID=g10991.t1.intron1;Parent=g10991.t1
HiC_scaffold_2	AUGUSTUS	exon	92686573	92686660	.	+	.	ID=g10991.t1.exon2;Parent=g10991.t1
HiC_scaffold_2	AUGUSTUS	CDS	92686573	92686660	1.0	+	0	ID=g10991.t1.CDS2;Parent=g10991.t1
HiC_scaffold_2	AUGUSTUS	intron	92686661	92697599	1.0	+	.	ID=g10991.t1.intron2;Parent=g10991.t1
HiC_scaffold_2	AUGUSTUS	exon	92697600	92697754	.	+	.	ID=g10991.t1.exon3;Parent=g10991.t1
HiC_scaffold_2	AUGUSTUS	CDS	92697600	92697754	1.0	+	2	ID=g10991.t1.CDS3;Parent=g10991.t1
HiC_scaffold_2	AUGUSTUS	intron	92697755	92724974	1.0	+	.	ID=g10991.t1.intron3;Parent=g10991.t1
HiC_scaffold_2	AUGUSTUS	exon	92724975	92725160	.	+	.	ID=g10991.t1.exon4;Parent=g10991.t1
HiC_scaffold_2	AUGUSTUS	CDS	92724975	92725160	1.0	+	0	ID=g10991.t1.CDS4;Parent=g10991.t1
HiC_scaffold_2	AUGUSTUS	intron	92725161	92727010	1.0	+	.	ID=g10991.t1.intron4;Parent=g10991.t1
HiC_scaffold_2	AUGUSTUS	exon	92727011	92727139	.	+	.	ID=g10991.t1.exon5;Parent=g10991.t1
HiC_scaffold_2	AUGUSTUS	CDS	92727011	92727139	1.0	+	0	ID=g10991.t1.CDS5;Parent=g10991.t1
HiC_scaffold_2	AUGUSTUS	intron	92727140	92778103	1.0	+	.	ID=g10991.t1.intron5;Parent=g10991.t1
HiC_scaffold_2	AUGUSTUS	exon	92778104	92778286	.	+	.	ID=g10991.t1.exon6;Parent=g10991.t1
HiC_scaffold_2	AUGUSTUS	CDS	92778104	92778286	1.0	+	0	ID=g10991.t1.CDS6;Parent=g10991.t1
HiC_scaffold_2	AUGUSTUS	intron	92778287	92795710	1.0	+	.	ID=g10991.t1.intron6;Parent=g10991.t1
HiC_scaffold_2	AUGUSTUS	exon	92795711	92795807	.	+	.	ID=g10991.t1.exon7;Parent=g10991.t1
HiC_scaffold_2	AUGUSTUS	CDS	92795711	92795807	1.0	+	0	ID=g10991.t1.CDS7;Parent=g10991.t1
HiC_scaffold_2	AUGUSTUS	intron	92795808	92801343	1.0	+	.	ID=g10991.t1.intron7;Parent=g10991.t1
HiC_scaffold_2	AUGUSTUS	exon	92801344	92801467	.	+	.	ID=g10991.t1.exon8;Parent=g10991.t1
HiC_scaffold_2	AUGUSTUS	CDS	92801344	92801467	1.0	+	2	ID=g10991.t1.CDS8;Parent=g10991.t1
HiC_scaffold_2	AUGUSTUS	intron	92801468	92803423	1.0	+	.	ID=g10991.t1.intron8;Parent=g10991.t1
HiC_scaffold_2	AUGUSTUS	exon	92803424	92803598	.	+	.	ID=g10991.t1.exon9;Parent=g10991.t1
HiC_scaffold_2	AUGUSTUS	CDS	92803424	92803598	1.0	+	1	ID=g10991.t1.CDS9;Parent=g10991.t1
HiC_scaffold_2	AUGUSTUS	intron	92803599	92809056	1.0	+	.	ID=g10991.t1.intron9;Parent=g10991.t1
HiC_scaffold_2	AUGUSTUS	exon	92809057	92809227	.	+	.	ID=g10991.t1.exon10;Parent=g10991.t1
HiC_scaffold_2	AUGUSTUS	CDS	92809057	92809227	1.0	+	0	ID=g10991.t1.CDS10;Parent=g10991.t1
HiC_scaffold_2	AUGUSTUS	intron	92809228	92810159	1.0	+	.	ID=g10991.t1.intron10;Parent=g10991.t1
HiC_scaffold_2	AUGUSTUS	exon	92810160	92810269	.	+	.	ID=g10991.t1.exon11;Parent=g10991.t1
HiC_scaffold_2	AUGUSTUS	CDS	92810160	92810269	1.0	+	0	ID=g10991.t1.CDS11;Parent=g10991.t1
HiC_scaffold_2	AUGUSTUS	intron	92810270	92813934	1.0	+	.	ID=g10991.t1.intron11;Parent=g10991.t1
HiC_scaffold_2	AUGUSTUS	exon	92813935	92814037	.	+	.	ID=g10991.t1.exon12;Parent=g10991.t1
HiC_scaffold_2	AUGUSTUS	CDS	92813935	92814037	1.0	+	1	ID=g10991.t1.CDS12;Parent=g10991.t1
HiC_scaffold_2	AUGUSTUS	intron	92814038	92817118	1.0	+	.	ID=g10991.t1.intron12;Parent=g10991.t1
HiC_scaffold_2	AUGUSTUS	exon	92817119	92817238	.	+	.	ID=g10991.t1.exon13;Parent=g10991.t1
HiC_scaffold_2	AUGUSTUS	CDS	92817119	92817238	0.99	+	0	ID=g10991.t1.CDS13;Parent=g10991.t1
HiC_scaffold_2	AUGUSTUS	stop_codon	92817236	92817238	.	+	0	ID=g10991.t1.stop1;Parent=g10991.t1
HiC_scaffold_2	AUGUSTUS	stop_codon	92943346	92943348	.	-	0	ID=g10992.t1.stop1;Parent=g10992.t1
HiC_scaffold_2	AUGUSTUS	exon	92943346	92943709	.	-	.	ID=g10992.t1.exon1;Parent=g10992.t1
HiC_scaffold_2	AUGUSTUS	CDS	92943346	92943709	1.0	-	1	ID=g10992.t1.CDS1;Parent=g10992.t1
HiC_scaffold_2	AUGUSTUS	gene	92943346	92995393	.	-	.	ID=g10992
HiC_scaffold_2	AUGUSTUS	mRNA	92943346	92995393	1.0	-	.	ID=g10992.t1;Parent=g10992;em_target=10042.XP_006970473.1;em_score=1199.5;em_evalue=0.0;em_tcov=.;em_OGs=KOG1192@1|root,KOG1192@2759|Eukaryota,38B62@33154|Opisthokonta,3BEZM@33208|Metazoa,3DDKZ@33213|Bilateria,48RD8@7711|Chordata,49MZ3@7742|Vertebrata,3JNNS@40674|Mammalia,35VT3@314146|Euarchontoglires,4QA6S@9989|Rodentia;em_COG_cat=CG;em_desc=N-acylsphingosine galactosyltransferase activity;em_max_annot_lvl=33208|Metazoa;em_Preferred_name=Ugt8;em_PFAMs=UDPGT;em_GOs=GO:0000902,GO:0002175,GO:0003674,GO:0003824,GO:0005575,GO:0005622,GO:0005623,GO:0006629,GO:0006643,GO:0006664,GO:0006665,GO:0006687,GO:0006688,GO:0006807,GO:0006996,GO:0007010,GO:0007043,GO:0007272,GO:0007275,GO:0007399,GO:0008104,GO:0008120,GO:0008150,GO:0008152,GO:0008194,GO:0008366,GO:0008378,GO:0008489,GO:0008610,GO:0009058,GO:0009247,GO:0009653,GO:0009987,GO:0010927,GO:0015020,GO:0016043,GO:0016740,GO:0016757,GO:0016758,GO:0022008,GO:0022607,GO:0030030,GO:0030148,GO:0030154,GO:0030182,GO:0030913,GO:0031175,GO:0032288,GO:0032501,GO:0032502,GO:0032989,GO:0032990,GO:0033036,GO:0034329,GO:0034330,GO:0034613,GO:0035250,GO:0035251,GO:0042552,GO:0043226,GO:0043227,GO:0043229,GO:0043231,GO:0044085,GO:0044237,GO:0044238,GO:0044249,GO:0044255,GO:0044424,GO:0044464,GO:0045216,GO:0046467,GO:0046527,GO:0048468,GO:0048646,GO:0048666,GO:0048699,GO:0048731,GO:0048812,GO:0048856,GO:0048858,GO:0048869,GO:0051179,GO:0051641,GO:0070727,GO:0071704,GO:0071840,GO:0099612,GO:0120036,GO:0120039,GO:1901135,GO:1901137,GO:1901564,GO:1901566,GO:1901576,GO:1903509;em_EC=2.4.1.17,2.4.1.47;em_KEGG_ko=ko:K00699,ko:K04628;em_KEGG_Pathway=ko00040,ko00053,ko00140,ko00565,ko00600,ko00830,ko00860,ko00980,ko00982,ko00983,ko01100,ko01110,ko05204,map00040,map00053,map00140,map00565,map00600,map00830,map00860,map00980,map00982,map00983,map01100,map01110,map05204;em_KEGG_Module=M00014,M00067,M00129;em_KEGG_Reaction=R01383,R01500,R02358,R02389,R02478,R02502,R02902,R03091,R04322,R04352,R04353,R04354,R04683,R06277,R07106,R08259,R08261,R08262,R08263,R08615,R09426,R09427,R09428,R10804;em_KEGG_rclass=RC00005,RC00033,RC00049,RC00059,RC00078,RC00171,RC00397,RC00523,RC00529,RC00708,RC02748;em_BRITE=ko00000,ko00001,ko00002,ko01000,ko01003;em_CAZy=GT1
HiC_scaffold_2	AUGUSTUS	intron	92943710	92945860	1.0	-	.	ID=g10992.t1.intron1;Parent=g10992.t1
HiC_scaffold_2	AUGUSTUS	exon	92945861	92946080	.	-	.	ID=g10992.t1.exon2;Parent=g10992.t1
HiC_scaffold_2	AUGUSTUS	CDS	92945861	92946080	1.0	-	2	ID=g10992.t1.CDS2;Parent=g10992.t1
HiC_scaffold_2	AUGUSTUS	intron	92946081	92948992	1.0	-	.	ID=g10992.t1.intron2;Parent=g10992.t1
HiC_scaffold_2	AUGUSTUS	exon	92948993	92949069	.	-	.	ID=g10992.t1.exon3;Parent=g10992.t1
HiC_scaffold_2	AUGUSTUS	CDS	92948993	92949069	1.0	-	1	ID=g10992.t1.CDS3;Parent=g10992.t1
HiC_scaffold_2	AUGUSTUS	intron	92949070	92950555	1.0	-	.	ID=g10992.t1.intron3;Parent=g10992.t1
HiC_scaffold_2	AUGUSTUS	exon	92950556	92950698	.	-	.	ID=g10992.t1.exon4;Parent=g10992.t1
HiC_scaffold_2	AUGUSTUS	CDS	92950556	92950698	1.0	-	0	ID=g10992.t1.CDS4;Parent=g10992.t1
HiC_scaffold_2	AUGUSTUS	intron	92950699	92994571	1.0	-	.	ID=g10992.t1.intron4;Parent=g10992.t1
HiC_scaffold_2	AUGUSTUS	exon	92994572	92995393	.	-	.	ID=g10992.t1.exon5;Parent=g10992.t1
HiC_scaffold_2	AUGUSTUS	CDS	92994572	92995393	1.0	-	0	ID=g10992.t1.CDS5;Parent=g10992.t1
HiC_scaffold_2	AUGUSTUS	start_codon	92995391	92995393	.	-	0	ID=g10992.t1.start1;Parent=g10992.t1
HiC_scaffold_2	AUGUSTUS	start_codon	93390866	93390868	.	+	0	ID=g10993.t1.start1;Parent=g10993.t1
HiC_scaffold_2	AUGUSTUS	gene	93390866	93391102	.	+	.	ID=g10993
HiC_scaffold_2	AUGUSTUS	exon	93390866	93391102	.	+	.	ID=g10993.t1.exon1;Parent=g10993.t1
HiC_scaffold_2	AUGUSTUS	mRNA	93390866	93391102	1.0	+	.	ID=g10993.t1;Parent=g10993;em_target=9668.ENSMPUP00000002201;em_score=212.5;em_evalue=5.6e-67;em_tcov=.;em_OGs=COG0484@1|root,COG0526@1|root,KOG0191@2759|Eukaryota,KOG0713@2759|Eukaryota,38G4X@33154|Opisthokonta,3B9AU@33208|Metazoa,3CVUM@33213|Bilateria,484NW@7711|Chordata,497J4@7742|Vertebrata,3J9GR@40674|Mammalia,3EHKI@33554|Carnivora;em_COG_cat=O;em_desc=homolog subfamily C member 10;em_max_annot_lvl=33208|Metazoa;em_Preferred_name=DNAJC10;em_KEGG_ko=ko:K09530;em_KEGG_Pathway=ko04141,map04141;em_BRITE=ko00000,ko00001,ko03110,ko04131;em_PFAMs=DnaJ,Thioredoxin;em_GOs=GO:0001671,GO:0001932,GO:0001933,GO:0003674,GO:0003824,GO:0005488,GO:0005515,GO:0005575,GO:0005622,GO:0005623,GO:0005737,GO:0005783,GO:0005788,GO:0006457,GO:0006508,GO:0006511,GO:0006807,GO:0006915,GO:0006950,GO:0007154,GO:0007165,GO:0008047,GO:0008150,GO:0008152,GO:0008219,GO:0009056,GO:0009057,GO:0009892,GO:0009987,GO:0010033,GO:0010243,GO:0010498,GO:0010563,GO:0010605,GO:0012501,GO:0012505,GO:0015035,GO:0015036,GO:0016491,GO:0016667,GO:0016671,GO:0019220,GO:0019222,GO:0019538,GO:0019899,GO:0019941,GO:0023052,GO:0030163,GO:0030234,GO:0030433,GO:0030544,GO:0031072,GO:0031323,GO:0031324,GO:0031399,GO:0031400,GO:0031974,GO:0032268,GO:0032269,GO:0032781,GO:0032991,GO:0033554,GO:0034663,GO:0034975,GO:0034976,GO:0035556,GO:0036503,GO:0042221,GO:0042325,GO:0042326,GO:0043085,GO:0043161,GO:0043170,GO:0043226,GO:0043227,GO:0043229,GO:0043231,GO:0043233,GO:0043462,GO:0043632,GO:0044093,GO:0044237,GO:0044238,GO:0044248,GO:0044257,GO:0044260,GO:0044265,GO:0044267,GO:0044422,GO:0044424,GO:0044432,GO:0044444,GO:0044446,GO:0044464,GO:0045936,GO:0048519,GO:0048523,GO:0050789,GO:0050790,GO:0050794,GO:0050896,GO:0051087,GO:0051117,GO:0051171,GO:0051172,GO:0051174,GO:0051246,GO:0051248,GO:0051336,GO:0051345,GO:0051603,GO:0051716,GO:0051787,GO:0055114,GO:0060255,GO:0060589,GO:0060590,GO:0065007,GO:0065009,GO:0070013,GO:0070059,GO:0071704,GO:0080090,GO:0097190,GO:0097193,GO:0098772,GO:1901564,GO:1901565,GO:1901575,GO:1901698
HiC_scaffold_2	AUGUSTUS	CDS	93390866	93391102	1.0	+	0	ID=g10993.t1.CDS1;Parent=g10993.t1
HiC_scaffold_2	AUGUSTUS	stop_codon	93391100	93391102	.	+	0	ID=g10993.t1.stop1;Parent=g10993.t1
HiC_scaffold_2	AUGUSTUS	stop_codon	93505677	93505679	.	-	0	ID=g10994.t1.stop1;Parent=g10994.t1
HiC_scaffold_2	AUGUSTUS	exon	93505677	93505766	.	-	.	ID=g10994.t1.exon1;Parent=g10994.t1
HiC_scaffold_2	AUGUSTUS	CDS	93505677	93505766	0.96	-	0	ID=g10994.t1.CDS1;Parent=g10994.t1
HiC_scaffold_2	AUGUSTUS	gene	93505677	93508686	.	-	.	ID=g10994
HiC_scaffold_2	AUGUSTUS	mRNA	93505677	93508686	0.96	-	.	ID=g10994.t1;Parent=g10994
HiC_scaffold_2	AUGUSTUS	intron	93505767	93507980	0.96	-	.	ID=g10994.t1.intron1;Parent=g10994.t1
HiC_scaffold_2	AUGUSTUS	exon	93507981	93508120	.	-	.	ID=g10994.t1.exon2;Parent=g10994.t1
HiC_scaffold_2	AUGUSTUS	CDS	93507981	93508120	0.96	-	2	ID=g10994.t1.CDS2;Parent=g10994.t1
HiC_scaffold_2	AUGUSTUS	intron	93508121	93508574	1.0	-	.	ID=g10994.t1.intron2;Parent=g10994.t1
HiC_scaffold_2	AUGUSTUS	exon	93508575	93508686	.	-	.	ID=g10994.t1.exon3;Parent=g10994.t1
HiC_scaffold_2	AUGUSTUS	CDS	93508575	93508686	1.0	-	0	ID=g10994.t1.CDS3;Parent=g10994.t1
HiC_scaffold_2	AUGUSTUS	start_codon	93508684	93508686	.	-	0	ID=g10994.t1.start1;Parent=g10994.t1
HiC_scaffold_2	AUGUSTUS	start_codon	93508753	93508755	.	+	0	ID=g10995.t1.start1;Parent=g10995.t1
HiC_scaffold_2	GeneMark.hmm3	start_codon	93508753	93508755	.	+	0	ID=g10995.t2.start1;Parent=g10995.t2
HiC_scaffold_2	AUGUSTUS	exon	93508753	93509150	.	+	.	ID=g10995.t1.exon1;Parent=g10995.t1
HiC_scaffold_2	AUGUSTUS	CDS	93508753	93509150	1.0	+	0	ID=g10995.t1.CDS1;Parent=g10995.t1
HiC_scaffold_2	GeneMark.hmm3	mRNA	93508753	93509154	.	+	.	ID=g10995.t2;Parent=g10995;em_target=9668.ENSMPUP00000008226;em_score=295.7;em_evalue=2e-91;em_tcov=.;em_OGs=COG3119@1|root,KOG3867@2759|Eukaryota,38DVH@33154|Opisthokonta,3BAP3@33208|Metazoa,3CRD5@33213|Bilateria,481HM@7711|Chordata,492WP@7742|Vertebrata,3J6HT@40674|Mammalia,3ER76@33554|Carnivora;em_COG_cat=P;em_desc=Arylsulfatase;em_max_annot_lvl=33208|Metazoa;em_Preferred_name=ARSJ;em_KEGG_ko=ko:K01135,ko:K12375;em_BRITE=ko00000,ko00001,ko00002,ko01000;em_PFAMs=Sulfatase;em_GOs=GO:0003674,GO:0003824,GO:0004065,GO:0005575,GO:0005622,GO:0005623,GO:0005737,GO:0005783,GO:0005788,GO:0008484,GO:0012505,GO:0016787,GO:0016788,GO:0031974,GO:0043226,GO:0043227,GO:0043229,GO:0043231,GO:0043233,GO:0044422,GO:0044424,GO:0044432,GO:0044444,GO:0044446,GO:0044464,GO:0070013;em_EC=3.1.6.12;em_KEGG_Pathway=ko00531,ko01100,ko04142,map00531,map01100,map04142;em_KEGG_Module=M00076,M00077;em_KEGG_Reaction=R07823
HiC_scaffold_2	GeneMark.hmm3	CDS	93508753	93509154	.	+	0	ID=g10995.t2.CDS1;Parent=g10995.t2
HiC_scaffold_2	GeneMark.hmm3	exon	93508753	93509154	.	+	0	ID=g10995.t2.exon1;Parent=g10995.t2
HiC_scaffold_2	AUGUSTUS	gene	93508753	93600418	.	+	.	ID=g10995
HiC_scaffold_2	AUGUSTUS	mRNA	93508753	93600418	1.0	+	.	ID=g10995.t1;Parent=g10995;em_target=9668.ENSMPUP00000008226;em_score=1440.3;em_evalue=0.0;em_tcov=.;em_OGs=COG3119@1|root,KOG3867@2759|Eukaryota,38DVH@33154|Opisthokonta,3BAP3@33208|Metazoa,3CRD5@33213|Bilateria,481HM@7711|Chordata,492WP@7742|Vertebrata,3J6HT@40674|Mammalia,3ER76@33554|Carnivora;em_COG_cat=P;em_desc=Arylsulfatase;em_max_annot_lvl=33208|Metazoa;em_Preferred_name=ARSJ;em_KEGG_ko=ko:K01135,ko:K12375;em_BRITE=ko00000,ko00001,ko00002,ko01000;em_PFAMs=Sulfatase;em_GOs=GO:0003674,GO:0003824,GO:0004065,GO:0005575,GO:0005622,GO:0005623,GO:0005737,GO:0005783,GO:0005788,GO:0008484,GO:0012505,GO:0016787,GO:0016788,GO:0031974,GO:0043226,GO:0043227,GO:0043229,GO:0043231,GO:0043233,GO:0044422,GO:0044424,GO:0044432,GO:0044444,GO:0044446,GO:0044464,GO:0070013;em_EC=3.1.6.12;em_KEGG_Pathway=ko00531,ko01100,ko04142,map00531,map01100,map04142;em_KEGG_Module=M00076,M00077;em_KEGG_Reaction=R07823
HiC_scaffold_2	AUGUSTUS	intron	93509151	93599013	1.0	+	.	ID=g10995.t1.intron1;Parent=g10995.t1
HiC_scaffold_2	GeneMark.hmm3	stop_codon	93509152	93509154	.	+	0	ID=g10995.t2.stop1;Parent=g10995.t2
HiC_scaffold_2	AUGUSTUS	exon	93599014	93600418	.	+	.	ID=g10995.t1.exon2;Parent=g10995.t1
HiC_scaffold_2	AUGUSTUS	CDS	93599014	93600418	1.0	+	1	ID=g10995.t1.CDS2;Parent=g10995.t1
HiC_scaffold_2	GeneMark.hmm3	start_codon	93599501	93599503	.	+	0	ID=g10996.t1.start1;Parent=g10996.t1
HiC_scaffold_2	GeneMark.hmm3	gene	93599501	93600418	.	+	.	ID=g10996
HiC_scaffold_2	GeneMark.hmm3	mRNA	93599501	93600418	.	+	.	ID=g10996.t1;Parent=g10996;em_target=9668.ENSMPUP00000008226;em_score=718.9;em_evalue=2.3e-219;em_tcov=.;em_OGs=COG3119@1|root,KOG3867@2759|Eukaryota,38DVH@33154|Opisthokonta,3BAP3@33208|Metazoa,3CRD5@33213|Bilateria,481HM@7711|Chordata,492WP@7742|Vertebrata,3J6HT@40674|Mammalia,3ER76@33554|Carnivora;em_COG_cat=P;em_desc=Arylsulfatase;em_max_annot_lvl=33208|Metazoa;em_Preferred_name=ARSJ;em_KEGG_ko=ko:K01135,ko:K12375;em_BRITE=ko00000,ko00001,ko00002,ko01000;em_PFAMs=Sulfatase;em_GOs=GO:0003674,GO:0003824,GO:0004065,GO:0005575,GO:0005622,GO:0005623,GO:0005737,GO:0005783,GO:0005788,GO:0008484,GO:0012505,GO:0016787,GO:0016788,GO:0031974,GO:0043226,GO:0043227,GO:0043229,GO:0043231,GO:0043233,GO:0044422,GO:0044424,GO:0044432,GO:0044444,GO:0044446,GO:0044464,GO:0070013;em_EC=3.1.6.12;em_KEGG_Pathway=ko00531,ko01100,ko04142,map00531,map01100,map04142;em_KEGG_Module=M00076,M00077;em_KEGG_Reaction=R07823
HiC_scaffold_2	GeneMark.hmm3	CDS	93599501	93600418	.	+	0	ID=g10996.t1.CDS1;Parent=g10996.t1
HiC_scaffold_2	GeneMark.hmm3	exon	93599501	93600418	.	+	0	ID=g10996.t1.exon1;Parent=g10996.t1
HiC_scaffold_2	AUGUSTUS	stop_codon	93600416	93600418	.	+	0	ID=g10995.t1.stop1;Parent=g10995.t1
HiC_scaffold_2	GeneMark.hmm3	stop_codon	93600416	93600418	.	+	0	ID=g10996.t1.stop1;Parent=g10996.t1
HiC_scaffold_2	gmst	start_codon	93712645	93712647	63.589537	+	0	ID=g10997.t10.start1;Parent=g10997.t10
HiC_scaffold_2	gmst	start_codon	93712645	93712647	65.620147	+	0	ID=g10997.t7.start1;Parent=g10997.t7
HiC_scaffold_2	gmst	start_codon	93712645	93712647	132.186407	+	0	ID=g10997.t9.start1;Parent=g10997.t9
HiC_scaffold_2	gmst	start_codon	93712645	93712647	139.541907	+	0	ID=g10997.t2.start1;Parent=g10997.t2
HiC_scaffold_2	gmst	start_codon	93712645	93712647	141.63116	+	0	ID=g10997.t1.start1;Parent=g10997.t1
HiC_scaffold_2	gmst	start_codon	93712645	93712647	142.950188	+	0	ID=g10997.t3.start1;Parent=g10997.t3
HiC_scaffold_2	gmst	start_codon	93712645	93712647	143.06031	+	0	ID=g10997.t5.start1;Parent=g10997.t5
HiC_scaffold_2	gmst	start_codon	93712645	93712647	144.379338	+	0	ID=g10997.t4.start1;Parent=g10997.t4
HiC_scaffold_2	gmst	start_codon	93712645	93712647	144.674633	+	0	ID=g10997.t11.start1;Parent=g10997.t11
HiC_scaffold_2	gmst	start_codon	93712645	93712647	150.711105	+	0	ID=g10997.t8.start1;Parent=g10997.t8
HiC_scaffold_2	gmst	start_codon	93712645	93712647	155.292654	+	0	ID=g10997.t6.start1;Parent=g10997.t6
HiC_scaffold_2	gmst	CDS	93712645	93712709	63.589537	+	0	ID=g10997.t10.CDS1;Parent=g10997.t10
HiC_scaffold_2	gmst	exon	93712645	93712709	63.589537	+	0	ID=g10997.t10.exon1;Parent=g10997.t10
HiC_scaffold_2	gmst	CDS	93712645	93712709	65.620147	+	0	ID=g10997.t7.CDS1;Parent=g10997.t7
HiC_scaffold_2	gmst	exon	93712645	93712709	65.620147	+	0	ID=g10997.t7.exon1;Parent=g10997.t7
HiC_scaffold_2	gmst	CDS	93712645	93712709	132.186407	+	0	ID=g10997.t9.CDS1;Parent=g10997.t9
HiC_scaffold_2	gmst	exon	93712645	93712709	132.186407	+	0	ID=g10997.t9.exon1;Parent=g10997.t9
HiC_scaffold_2	gmst	CDS	93712645	93712709	139.541907	+	0	ID=g10997.t2.CDS1;Parent=g10997.t2
HiC_scaffold_2	gmst	exon	93712645	93712709	139.541907	+	0	ID=g10997.t2.exon1;Parent=g10997.t2
HiC_scaffold_2	gmst	CDS	93712645	93712709	141.63116	+	0	ID=g10997.t1.CDS1;Parent=g10997.t1
HiC_scaffold_2	gmst	exon	93712645	93712709	141.63116	+	0	ID=g10997.t1.exon1;Parent=g10997.t1
HiC_scaffold_2	gmst	CDS	93712645	93712709	142.950188	+	0	ID=g10997.t3.CDS1;Parent=g10997.t3
HiC_scaffold_2	gmst	exon	93712645	93712709	142.950188	+	0	ID=g10997.t3.exon1;Parent=g10997.t3
HiC_scaffold_2	gmst	CDS	93712645	93712709	143.06031	+	0	ID=g10997.t5.CDS1;Parent=g10997.t5
HiC_scaffold_2	gmst	exon	93712645	93712709	143.06031	+	0	ID=g10997.t5.exon1;Parent=g10997.t5
HiC_scaffold_2	gmst	CDS	93712645	93712709	144.379338	+	0	ID=g10997.t4.CDS1;Parent=g10997.t4
HiC_scaffold_2	gmst	exon	93712645	93712709	144.379338	+	0	ID=g10997.t4.exon1;Parent=g10997.t4
HiC_scaffold_2	gmst	CDS	93712645	93712709	144.674633	+	0	ID=g10997.t11.CDS1;Parent=g10997.t11
HiC_scaffold_2	gmst	exon	93712645	93712709	144.674633	+	0	ID=g10997.t11.exon1;Parent=g10997.t11
HiC_scaffold_2	gmst	CDS	93712645	93712709	150.711105	+	0	ID=g10997.t8.CDS1;Parent=g10997.t8
HiC_scaffold_2	gmst	exon	93712645	93712709	150.711105	+	0	ID=g10997.t8.exon1;Parent=g10997.t8
HiC_scaffold_2	gmst	CDS	93712645	93712709	155.292654	+	0	ID=g10997.t6.CDS1;Parent=g10997.t6
HiC_scaffold_2	gmst	exon	93712645	93712709	155.292654	+	0	ID=g10997.t6.exon1;Parent=g10997.t6
HiC_scaffold_2	gmst	mRNA	93712645	94033381	.	+	.	ID=g10997.t1;Parent=g10997;em_target=9555.ENSPANP00000006362;em_score=1160.8;em_evalue=0.0;em_tcov=.;em_OGs=KOG0033@1|root,KOG0033@2759|Eukaryota,38FV7@33154|Opisthokonta,3BF3D@33208|Metazoa,3CSTU@33213|Bilateria,4838S@7711|Chordata,48Z8Q@7742|Vertebrata,3J2JM@40674|Mammalia,35JNC@314146|Euarchontoglires,4MKNC@9443|Primates,367PV@314294|Cercopithecoidea;em_COG_cat=T;em_desc=Calcium calmodulin-dependent protein kinase;em_max_annot_lvl=33208|Metazoa;em_EC=2.7.11.17;em_KEGG_ko=ko:K04515;em_KEGG_Pathway=ko04012,ko04020,ko04024,ko04066,ko04114,ko04217,ko04261,ko04310,ko04360,ko04713,ko04720,ko04722,ko04725,ko04728,ko04740,ko04745,ko04750,ko04911,ko04912,ko04916,ko04921,ko04922,ko04925,ko04934,ko04971,ko05031,ko05152,ko05200,ko05205,ko05214,map04012,map04020,map04024,map04066,map04114,map04217,map04261,map04310,map04360,map04713,map04720,map04722,map04725,map04728,map04740,map04745,map04750,map04911,map04912,map04916,map04921,map04922,map04925,map04934,map04971,map05031,map05152,map05200,map05205,map05214;em_BRITE=ko00000,ko00001,ko01000,ko01001;em_PFAMs=CaMKII_AD,Pkinase;em_Preferred_name=CAMK2D;em_GOs=GO:0000003,GO:0000082,GO:0000165,GO:0000278,GO:0001558,GO:0001666,GO:0001932,GO:0001934,GO:0002026,GO:0002027,GO:0002028,GO:0002376,GO:0003008,GO:0003012,GO:0003013,GO:0003015,GO:0003254,GO:0003298,GO:0003300,GO:0003301,GO:0003674,GO:0003824,GO:0004672,GO:0004674,GO:0004683,GO:0005085,GO:0005088,GO:0005488,GO:0005515,GO:0005516,GO:0005575,GO:0005622,GO:0005623,GO:0005634,GO:0005654,GO:0005737,GO:0005783,GO:0005829,GO:0005886,GO:0005911,GO:0005954,GO:0006355,GO:0006357,GO:0006464,GO:0006468,GO:0006793,GO:0006796,GO:0006807,GO:0006810,GO:0006811,GO:0006812,GO:0006816,GO:0006873,GO:0006874,GO:0006875,GO:0006928,GO:0006936,GO:0006937,GO:0006941,GO:0006942,GO:0006950,GO:0006952,GO:0006955,GO:0007049,GO:0007154,GO:0007165,GO:0007166,GO:0007267,GO:0007268,GO:0007275,GO:0007346,GO:0007399,GO:0007507,GO:0007528,GO:0007610,GO:0007611,GO:0007613,GO:0007616,GO:0007617,GO:0007618,GO:0007619,GO:0008015,GO:0008016,GO:0008049,GO:0008092,GO:0008150,GO:0008152,GO:0008200,GO:0008284,GO:0008582,GO:0009628,GO:0009888,GO:0009889,GO:0009893,GO:0009931,GO:0009966,GO:0009967,GO:0009987,GO:0010033,GO:0010035,GO:0010038,GO:0010389,GO:0010468,GO:0010522,GO:0010556,GO:0010562,GO:0010564,GO:0010604,GO:0010611,GO:0010613,GO:0010628,GO:0010646,GO:0010647,GO:0010649,GO:0010660,GO:0010661,GO:0010662,GO:0010663,GO:0010665,GO:0010666,GO:0010766,GO:0010857,GO:0010880,GO:0010881,GO:0010882,GO:0010941,GO:0010942,GO:0010959,GO:0012505,GO:0012506,GO:0014704,GO:0014706,GO:0014742,GO:0014743,GO:0014896,GO:0014897,GO:0014910,GO:0014911,GO:0016020,GO:0016043,GO:0016049,GO:0016247,GO:0016248,GO:0016301,GO:0016310,GO:0016528,GO:0016529,GO:0016740,GO:0016772,GO:0016773,GO:0017016,GO:0017080,GO:0018105,GO:0018107,GO:0018193,GO:0018209,GO:0018210,GO:0019098,GO:0019219,GO:0019220,GO:0019221,GO:0019222,GO:0019538,GO:0019722,GO:0019725,GO:0019871,GO:0019899,GO:0019932,GO:0019953,GO:0022402,GO:0022414,GO:0022607,GO:0022898,GO:0023014,GO:0023051,GO:0023052,GO:0023056,GO:0030001,GO:0030003,GO:0030004,GO:0030007,GO:0030029,GO:0030048,GO:0030054,GO:0030139,GO:0030154,GO:0030315,GO:0030334,GO:0030335,GO:0030424,GO:0030425,GO:0030659,GO:0030666,GO:0031056,GO:0031063,GO:0031090,GO:0031267,GO:0031323,GO:0031325,GO:0031326,GO:0031344,GO:0031399,GO:0031401,GO:0031410,GO:0031432,GO:0031594,GO:0031974,GO:0031981,GO:0031982,GO:0032268,GO:0032270,GO:0032409,GO:0032410,GO:0032412,GO:0032413,GO:0032469,GO:0032501,GO:0032502,GO:0032504,GO:0032838,GO:0032879,GO:0032880,GO:0032970,GO:0032991,GO:0033043,GO:0033044,GO:0033267,GO:0034097,GO:0034341,GO:0034762,GO:0034763,GO:0034765,GO:0034766,GO:0035020,GO:0035022,GO:0035051,GO:0035265,GO:0035556,GO:0035637,GO:0036211,GO:0036293,GO:0036477,GO:0040007,GO:0040008,GO:0040012,GO:0040017,GO:0042127,GO:0042221,GO:0042325,GO:0042327,GO:0042383,GO:0042391,GO:0042592,GO:0042692,GO:0042802,GO:0042803,GO:0042981,GO:0042995,GO:0043005,GO:0043025,GO:0043065,GO:0043067,GO:0043068,GO:0043170,GO:0043194,GO:0043226,GO:0043227,GO:0043229,GO:0043231,GO:0043233,GO:0043269,GO:0043271,GO:0043408,GO:0043410,GO:0043412,GO:0043502,GO:0043900,GO:0043933,GO:0044057,GO:0044085,GO:0044087,GO:0044092,GO:0044237,GO:0044238,GO:0044260,GO:0044267,GO:0044291,GO:0044297,GO:0044304,GO:0044325,GO:0044422,GO:0044424,GO:0044425,GO:0044428,GO:0044433,GO:0044444,GO:0044446,GO:0044456,GO:0044459,GO:0044463,GO:0044464,GO:0044703,GO:0044770,GO:0044772,GO:0044843,GO:0045087,GO:0045202,GO:0045211,GO:0045937,GO:0046578,GO:0046579,GO:0046777,GO:0046983,GO:0048468,GO:0048471,GO:0048513,GO:0048518,GO:0048519,GO:0048522,GO:0048583,GO:0048584,GO:0048588,GO:0048589,GO:0048609,GO:0048638,GO:0048660,GO:0048661,GO:0048731,GO:0048738,GO:0048786,GO:0048856,GO:0048869,GO:0048878,GO:0050789,GO:0050790,GO:0050793,GO:0050794,GO:0050801,GO:0050803,GO:0050807,GO:0050808,GO:0050848,GO:0050877,GO:0050890,GO:0050896,GO:0050998,GO:0051020,GO:0051049,GO:0051051,GO:0051056,GO:0051057,GO:0051128,GO:0051146,GO:0051171,GO:0051173,GO:0051174,GO:0051179,GO:0051234,GO:0051239,GO:0051240,GO:0051246,GO:0051247,GO:0051252,GO:0051259,GO:0051270,GO:0051272,GO:0051279,GO:0051282,GO:0051336,GO:0051489,GO:0051592,GO:0051704,GO:0051716,GO:0051726,GO:0051924,GO:0051960,GO:0051963,GO:0055001,GO:0055002,GO:0055006,GO:0055007,GO:0055013,GO:0055017,GO:0055065,GO:0055067,GO:0055074,GO:0055075,GO:0055080,GO:0055082,GO:0055117,GO:0055119,GO:0060047,GO:0060048,GO:0060179,GO:0060255,GO:0060278,GO:0060314,GO:0060333,GO:0060341,GO:0060419,GO:0060491,GO:0060537,GO:0061049,GO:0061061,GO:0061337,GO:0065003,GO:0065007,GO:0065008,GO:0065009,GO:0070013,GO:0070252,GO:0070372,GO:0070374,GO:0070482,GO:0070838,GO:0070887,GO:0071241,GO:0071248,GO:0071277,GO:0071310,GO:0071345,GO:0071346,GO:0071704,GO:0071840,GO:0071944,GO:0072359,GO:0072375,GO:0072503,GO:0072507,GO:0072511,GO:0080090,GO:0086003,GO:0086004,GO:0086091,GO:0090075,GO:0090257,GO:0090311,GO:0097060,GO:0097447,GO:0097458,GO:0097708,GO:0098588,GO:0098590,GO:0098771,GO:0098772,GO:0098793,GO:0098794,GO:0098805,GO:0098900,GO:0098901,GO:0098909,GO:0098916,GO:0099106,GO:0099536,GO:0099537,GO:0099568,GO:0120025,GO:0120032,GO:0120035,GO:0120038,GO:0120111,GO:0140096,GO:1901019,GO:1901077,GO:1901564,GO:1901725,GO:1901844,GO:1901897,GO:1901987,GO:1901990,GO:1902275,GO:1902305,GO:1902306,GO:1902514,GO:1902531,GO:1902533,GO:1902749,GO:1903047,GO:1903076,GO:1903115,GO:1903169,GO:1903506,GO:1903522,GO:1903779,GO:1903827,GO:1904062,GO:1904063,GO:1904115,GO:1904375,GO:1904396,GO:1905475,GO:2000026,GO:2000112,GO:2000145,GO:2000147,GO:2000241,GO:2000649,GO:2000650,GO:2001141,GO:2001257
HiC_scaffold_2	gmst	mRNA	93712645	94033381	.	+	.	ID=g10997.t2;Parent=g10997;em_target=9646.ENSAMEP00000009708;em_score=1165.4;em_evalue=0.0;em_tcov=.;em_OGs=KOG0033@1|root,KOG0033@2759|Eukaryota,38FV7@33154|Opisthokonta,3BF3D@33208|Metazoa,3CSTU@33213|Bilateria,4838S@7711|Chordata,48Z8Q@7742|Vertebrata,3J2JM@40674|Mammalia,3EWJE@33554|Carnivora;em_COG_cat=T;em_desc=Calcium calmodulin-dependent protein kinase II delta;em_max_annot_lvl=33208|Metazoa;em_EC=2.7.11.17;em_KEGG_ko=ko:K04515;em_KEGG_Pathway=ko04012,ko04020,ko04024,ko04066,ko04114,ko04217,ko04261,ko04310,ko04360,ko04713,ko04720,ko04722,ko04725,ko04728,ko04740,ko04745,ko04750,ko04911,ko04912,ko04916,ko04921,ko04922,ko04925,ko04934,ko04971,ko05031,ko05152,ko05200,ko05205,ko05214,map04012,map04020,map04024,map04066,map04114,map04217,map04261,map04310,map04360,map04713,map04720,map04722,map04725,map04728,map04740,map04745,map04750,map04911,map04912,map04916,map04921,map04922,map04925,map04934,map04971,map05031,map05152,map05200,map05205,map05214;em_BRITE=ko00000,ko00001,ko01000,ko01001;em_PFAMs=CaMKII_AD,Pkinase;em_Preferred_name=CAMK2D;em_GOs=GO:0000003,GO:0000082,GO:0000165,GO:0000278,GO:0001558,GO:0001666,GO:0001932,GO:0001934,GO:0002026,GO:0002027,GO:0002028,GO:0002376,GO:0003008,GO:0003012,GO:0003013,GO:0003015,GO:0003254,GO:0003298,GO:0003300,GO:0003301,GO:0003674,GO:0003824,GO:0004672,GO:0004674,GO:0004683,GO:0005085,GO:0005088,GO:0005488,GO:0005515,GO:0005516,GO:0005575,GO:0005622,GO:0005623,GO:0005634,GO:0005654,GO:0005737,GO:0005783,GO:0005829,GO:0005886,GO:0005911,GO:0005954,GO:0006355,GO:0006357,GO:0006464,GO:0006468,GO:0006793,GO:0006796,GO:0006807,GO:0006810,GO:0006811,GO:0006812,GO:0006816,GO:0006873,GO:0006874,GO:0006875,GO:0006928,GO:0006936,GO:0006937,GO:0006941,GO:0006942,GO:0006950,GO:0006952,GO:0006955,GO:0007049,GO:0007154,GO:0007165,GO:0007166,GO:0007267,GO:0007268,GO:0007275,GO:0007346,GO:0007399,GO:0007507,GO:0007528,GO:0007610,GO:0007611,GO:0007613,GO:0007616,GO:0007617,GO:0007618,GO:0007619,GO:0008015,GO:0008016,GO:0008049,GO:0008092,GO:0008150,GO:0008152,GO:0008200,GO:0008284,GO:0008582,GO:0009628,GO:0009888,GO:0009889,GO:0009893,GO:0009931,GO:0009966,GO:0009967,GO:0009987,GO:0010033,GO:0010035,GO:0010038,GO:0010389,GO:0010468,GO:0010522,GO:0010556,GO:0010562,GO:0010564,GO:0010604,GO:0010611,GO:0010613,GO:0010628,GO:0010646,GO:0010647,GO:0010649,GO:0010660,GO:0010661,GO:0010662,GO:0010663,GO:0010665,GO:0010666,GO:0010766,GO:0010857,GO:0010880,GO:0010881,GO:0010882,GO:0010941,GO:0010942,GO:0010959,GO:0012505,GO:0012506,GO:0014704,GO:0014706,GO:0014742,GO:0014743,GO:0014896,GO:0014897,GO:0014910,GO:0014911,GO:0016020,GO:0016043,GO:0016049,GO:0016247,GO:0016248,GO:0016301,GO:0016310,GO:0016528,GO:0016529,GO:0016740,GO:0016772,GO:0016773,GO:0017016,GO:0017080,GO:0018105,GO:0018107,GO:0018193,GO:0018209,GO:0018210,GO:0019098,GO:0019219,GO:0019220,GO:0019221,GO:0019222,GO:0019538,GO:0019722,GO:0019725,GO:0019871,GO:0019899,GO:0019932,GO:0019953,GO:0022402,GO:0022414,GO:0022607,GO:0022898,GO:0023014,GO:0023051,GO:0023052,GO:0023056,GO:0030001,GO:0030003,GO:0030004,GO:0030007,GO:0030029,GO:0030048,GO:0030054,GO:0030139,GO:0030154,GO:0030315,GO:0030334,GO:0030335,GO:0030424,GO:0030425,GO:0030659,GO:0030666,GO:0031056,GO:0031063,GO:0031090,GO:0031267,GO:0031323,GO:0031325,GO:0031326,GO:0031344,GO:0031399,GO:0031401,GO:0031410,GO:0031432,GO:0031594,GO:0031974,GO:0031981,GO:0031982,GO:0032268,GO:0032270,GO:0032409,GO:0032410,GO:0032412,GO:0032413,GO:0032469,GO:0032501,GO:0032502,GO:0032504,GO:0032838,GO:0032879,GO:0032880,GO:0032970,GO:0032991,GO:0033043,GO:0033044,GO:0033267,GO:0034097,GO:0034341,GO:0034762,GO:0034763,GO:0034765,GO:0034766,GO:0035020,GO:0035022,GO:0035051,GO:0035265,GO:0035556,GO:0035637,GO:0036211,GO:0036293,GO:0036477,GO:0040007,GO:0040008,GO:0040012,GO:0040017,GO:0042127,GO:0042221,GO:0042325,GO:0042327,GO:0042383,GO:0042391,GO:0042592,GO:0042692,GO:0042802,GO:0042803,GO:0042981,GO:0042995,GO:0043005,GO:0043025,GO:0043065,GO:0043067,GO:0043068,GO:0043170,GO:0043194,GO:0043226,GO:0043227,GO:0043229,GO:0043231,GO:0043233,GO:0043269,GO:0043271,GO:0043408,GO:0043410,GO:0043412,GO:0043502,GO:0043900,GO:0043933,GO:0044057,GO:0044085,GO:0044087,GO:0044092,GO:0044237,GO:0044238,GO:0044260,GO:0044267,GO:0044291,GO:0044297,GO:0044304,GO:0044325,GO:0044422,GO:0044424,GO:0044425,GO:0044428,GO:0044433,GO:0044444,GO:0044446,GO:0044456,GO:0044459,GO:0044463,GO:0044464,GO:0044703,GO:0044770,GO:0044772,GO:0044843,GO:0045087,GO:0045202,GO:0045211,GO:0045937,GO:0046578,GO:0046579,GO:0046777,GO:0046983,GO:0048468,GO:0048471,GO:0048513,GO:0048518,GO:0048519,GO:0048522,GO:0048583,GO:0048584,GO:0048588,GO:0048589,GO:0048609,GO:0048638,GO:0048660,GO:0048661,GO:0048731,GO:0048738,GO:0048786,GO:0048856,GO:0048869,GO:0048878,GO:0050789,GO:0050790,GO:0050793,GO:0050794,GO:0050801,GO:0050803,GO:0050807,GO:0050808,GO:0050848,GO:0050877,GO:0050890,GO:0050896,GO:0050998,GO:0051020,GO:0051049,GO:0051051,GO:0051056,GO:0051057,GO:0051128,GO:0051146,GO:0051171,GO:0051173,GO:0051174,GO:0051179,GO:0051234,GO:0051239,GO:0051240,GO:0051246,GO:0051247,GO:0051252,GO:0051259,GO:0051270,GO:0051272,GO:0051279,GO:0051282,GO:0051336,GO:0051489,GO:0051592,GO:0051704,GO:0051716,GO:0051726,GO:0051924,GO:0051960,GO:0051963,GO:0055001,GO:0055002,GO:0055006,GO:0055007,GO:0055013,GO:0055017,GO:0055065,GO:0055067,GO:0055074,GO:0055075,GO:0055080,GO:0055082,GO:0055117,GO:0055119,GO:0060047,GO:0060048,GO:0060179,GO:0060255,GO:0060278,GO:0060314,GO:0060333,GO:0060341,GO:0060419,GO:0060491,GO:0060537,GO:0061049,GO:0061061,GO:0061337,GO:0065003,GO:0065007,GO:0065008,GO:0065009,GO:0070013,GO:0070252,GO:0070372,GO:0070374,GO:0070482,GO:0070838,GO:0070887,GO:0071241,GO:0071248,GO:0071277,GO:0071310,GO:0071345,GO:0071346,GO:0071704,GO:0071840,GO:0071944,GO:0072359,GO:0072375,GO:0072503,GO:0072507,GO:0072511,GO:0080090,GO:0086003,GO:0086004,GO:0086091,GO:0090075,GO:0090257,GO:0090311,GO:0097060,GO:0097447,GO:0097458,GO:0097708,GO:0098588,GO:0098590,GO:0098771,GO:0098772,GO:0098793,GO:0098794,GO:0098805,GO:0098900,GO:0098901,GO:0098909,GO:0098916,GO:0099106,GO:0099536,GO:0099537,GO:0099568,GO:0120025,GO:0120032,GO:0120035,GO:0120038,GO:0120111,GO:0140096,GO:1901019,GO:1901077,GO:1901564,GO:1901725,GO:1901844,GO:1901897,GO:1901987,GO:1901990,GO:1902275,GO:1902305,GO:1902306,GO:1902514,GO:1902531,GO:1902533,GO:1902749,GO:1903047,GO:1903076,GO:1903115,GO:1903169,GO:1903506,GO:1903522,GO:1903779,GO:1903827,GO:1904062,GO:1904063,GO:1904115,GO:1904375,GO:1904396,GO:1905475,GO:2000026,GO:2000112,GO:2000145,GO:2000147,GO:2000241,GO:2000649,GO:2000650,GO:2001141,GO:2001257
HiC_scaffold_2	gmst	mRNA	93712645	94033381	.	+	.	ID=g10997.t3;Parent=g10997;em_target=79684.XP_005357297.1;em_score=1162.4;em_evalue=0.0;em_tcov=.;em_OGs=KOG0033@1|root,KOG0033@2759|Eukaryota,38FV7@33154|Opisthokonta,3BF3D@33208|Metazoa,3CSTU@33213|Bilateria,4838S@7711|Chordata,48Z8Q@7742|Vertebrata,3J2JM@40674|Mammalia,35JNC@314146|Euarchontoglires;em_COG_cat=T;em_desc=Calcium calmodulin-dependent protein kinase involved in the regulation of Ca(2 ) homeostatis and excitation-contraction coupling (ECC) in heart by targeting ion channels, transporters and accessory proteins involved in Ca(2 ) influx into the myocyte, Ca(2 ) release from the sarcoplasmic reticulum (SR), SR Ca(2 ) uptake and Na( ) and K( ) channel transport. Targets also transcription factors and signaling molecules to regulate heart function. In its activated form, is involved in the pathogenesis of dilated cardiomyopathy and heart failure. Contributes to cardiac decompensation and heart failure by regulating SR Ca(2 ) release via direct phosphorylation of RYR2 Ca(2 ) channel on 'Ser- 2808'. In the nucleus, phosphorylates the MEF2 repressor HDAC4, promoting its nuclear export and binding to 14-3-3 protein, and expression of MEF2 and genes involved in the hypertrophic program. Is essential for left ventricular remodeling responses to myocardial infarction. In pathological myocardial remodeling acts downstream of the beta adrenergic receptor signaling cascade to regulate key proteins involved in ECC. Regulates Ca(2 ) influx to myocytes by binding and phosphorylating the L-type Ca(2 ) channel subunit beta-2 CACNB2. In addition to Ca(2 ) channels, can target and regulate the cardiac sarcolemmal Na( ) channel Nav1.5 SCN5A and the K channel Kv4.3 KCND3, which contribute to arrhythmogenesis in heart failure. Phosphorylates phospholamban (PLN PLB), an endogenous inhibitor of SERCA2A ATP2A2, contributing to the enhancement of SR Ca(2 ) uptake that may be important in frequency-dependent acceleration of relaxation (FDAR) and maintenance of contractile function during acidosis. May participate in the modulation of skeletal muscle function in response to exercise, by regulating SR Ca(2 ) transport through phosphorylation of PLN PLB and triadin, a ryanodine receptor- coupling factor;em_max_annot_lvl=33208|Metazoa;em_EC=2.7.11.17;em_KEGG_ko=ko:K04515;em_KEGG_Pathway=ko04012,ko04020,ko04024,ko04066,ko04114,ko04217,ko04261,ko04310,ko04360,ko04713,ko04720,ko04722,ko04725,ko04728,ko04740,ko04745,ko04750,ko04911,ko04912,ko04916,ko04921,ko04922,ko04925,ko04934,ko04971,ko05031,ko05152,ko05200,ko05205,ko05214,map04012,map04020,map04024,map04066,map04114,map04217,map04261,map04310,map04360,map04713,map04720,map04722,map04725,map04728,map04740,map04745,map04750,map04911,map04912,map04916,map04921,map04922,map04925,map04934,map04971,map05031,map05152,map05200,map05205,map05214;em_BRITE=ko00000,ko00001,ko01000,ko01001;em_PFAMs=CaMKII_AD,Pkinase;em_Preferred_name=CAMK2D;em_GOs=GO:0000003,GO:0000082,GO:0000165,GO:0000278,GO:0001558,GO:0001666,GO:0001932,GO:0001934,GO:0002026,GO:0002027,GO:0002028,GO:0002376,GO:0003008,GO:0003012,GO:0003013,GO:0003015,GO:0003254,GO:0003298,GO:0003300,GO:0003301,GO:0003674,GO:0003824,GO:0004672,GO:0004674,GO:0004683,GO:0005085,GO:0005088,GO:0005488,GO:0005515,GO:0005516,GO:0005575,GO:0005622,GO:0005623,GO:0005634,GO:0005654,GO:0005737,GO:0005783,GO:0005829,GO:0005886,GO:0005911,GO:0005954,GO:0006355,GO:0006357,GO:0006464,GO:0006468,GO:0006793,GO:0006796,GO:0006807,GO:0006810,GO:0006811,GO:0006812,GO:0006816,GO:0006873,GO:0006874,GO:0006875,GO:0006928,GO:0006936,GO:0006937,GO:0006941,GO:0006942,GO:0006950,GO:0006952,GO:0006955,GO:0007049,GO:0007154,GO:0007165,GO:0007166,GO:0007267,GO:0007268,GO:0007275,GO:0007346,GO:0007399,GO:0007507,GO:0007528,GO:0007610,GO:0007611,GO:0007613,GO:0007616,GO:0007617,GO:0007618,GO:0007619,GO:0008015,GO:0008016,GO:0008049,GO:0008092,GO:0008150,GO:0008152,GO:0008200,GO:0008284,GO:0008582,GO:0009628,GO:0009888,GO:0009889,GO:0009893,GO:0009931,GO:0009966,GO:0009967,GO:0009987,GO:0010033,GO:0010035,GO:0010038,GO:0010389,GO:0010468,GO:0010522,GO:0010556,GO:0010562,GO:0010564,GO:0010604,GO:0010611,GO:0010613,GO:0010628,GO:0010646,GO:0010647,GO:0010649,GO:0010660,GO:0010661,GO:0010662,GO:0010663,GO:0010665,GO:0010666,GO:0010766,GO:0010857,GO:0010880,GO:0010881,GO:0010882,GO:0010941,GO:0010942,GO:0010959,GO:0012505,GO:0012506,GO:0014704,GO:0014706,GO:0014742,GO:0014743,GO:0014896,GO:0014897,GO:0014910,GO:0014911,GO:0016020,GO:0016043,GO:0016049,GO:0016247,GO:0016248,GO:0016301,GO:0016310,GO:0016528,GO:0016529,GO:0016740,GO:0016772,GO:0016773,GO:0017016,GO:0017080,GO:0018105,GO:0018107,GO:0018193,GO:0018209,GO:0018210,GO:0019098,GO:0019219,GO:0019220,GO:0019221,GO:0019222,GO:0019538,GO:0019722,GO:0019725,GO:0019871,GO:0019899,GO:0019932,GO:0019953,GO:0022402,GO:0022414,GO:0022607,GO:0022898,GO:0023014,GO:0023051,GO:0023052,GO:0023056,GO:0030001,GO:0030003,GO:0030004,GO:0030007,GO:0030029,GO:0030048,GO:0030054,GO:0030139,GO:0030154,GO:0030315,GO:0030334,GO:0030335,GO:0030424,GO:0030425,GO:0030659,GO:0030666,GO:0031056,GO:0031063,GO:0031090,GO:0031267,GO:0031323,GO:0031325,GO:0031326,GO:0031344,GO:0031399,GO:0031401,GO:0031410,GO:0031432,GO:0031594,GO:0031974,GO:0031981,GO:0031982,GO:0032268,GO:0032270,GO:0032409,GO:0032410,GO:0032412,GO:0032413,GO:0032469,GO:0032501,GO:0032502,GO:0032504,GO:0032838,GO:0032879,GO:0032880,GO:0032970,GO:0032991,GO:0033043,GO:0033044,GO:0033267,GO:0034097,GO:0034341,GO:0034762,GO:0034763,GO:0034765,GO:0034766,GO:0035020,GO:0035022,GO:0035051,GO:0035265,GO:0035556,GO:0035637,GO:0036211,GO:0036293,GO:0036477,GO:0040007,GO:0040008,GO:0040012,GO:0040017,GO:0042127,GO:0042221,GO:0042325,GO:0042327,GO:0042383,GO:0042391,GO:0042592,GO:0042692,GO:0042802,GO:0042803,GO:0042981,GO:0042995,GO:0043005,GO:0043025,GO:0043065,GO:0043067,GO:0043068,GO:0043170,GO:0043194,GO:0043226,GO:0043227,GO:0043229,GO:0043231,GO:0043233,GO:0043269,GO:0043271,GO:0043408,GO:0043410,GO:0043412,GO:0043502,GO:0043900,GO:0043933,GO:0044057,GO:0044085,GO:0044087,GO:0044092,GO:0044237,GO:0044238,GO:0044260,GO:0044267,GO:0044291,GO:0044297,GO:0044304,GO:0044325,GO:0044422,GO:0044424,GO:0044425,GO:0044428,GO:0044433,GO:0044444,GO:0044446,GO:0044456,GO:0044459,GO:0044463,GO:0044464,GO:0044703,GO:0044770,GO:0044772,GO:0044843,GO:0045087,GO:0045202,GO:0045211,GO:0045937,GO:0046578,GO:0046579,GO:0046777,GO:0046983,GO:0048468,GO:0048471,GO:0048513,GO:0048518,GO:0048519,GO:0048522,GO:0048583,GO:0048584,GO:0048588,GO:0048589,GO:0048609,GO:0048638,GO:0048660,GO:0048661,GO:0048731,GO:0048738,GO:0048786,GO:0048856,GO:0048869,GO:0048878,GO:0050789,GO:0050790,GO:0050793,GO:0050794,GO:0050801,GO:0050803,GO:0050807,GO:0050808,GO:0050848,GO:0050877,GO:0050890,GO:0050896,GO:0050998,GO:0051020,GO:0051049,GO:0051051,GO:0051056,GO:0051057,GO:0051128,GO:0051146,GO:0051171,GO:0051173,GO:0051174,GO:0051179,GO:0051234,GO:0051239,GO:0051240,GO:0051246,GO:0051247,GO:0051252,GO:0051259,GO:0051270,GO:0051272,GO:0051279,GO:0051282,GO:0051336,GO:0051489,GO:0051592,GO:0051704,GO:0051716,GO:0051726,GO:0051924,GO:0051960,GO:0051963,GO:0055001,GO:0055002,GO:0055006,GO:0055007,GO:0055013,GO:0055017,GO:0055065,GO:0055067,GO:0055074,GO:0055075,GO:0055080,GO:0055082,GO:0055117,GO:0055119,GO:0060047,GO:0060048,GO:0060179,GO:0060255,GO:0060278,GO:0060314,GO:0060333,GO:0060341,GO:0060419,GO:0060491,GO:0060537,GO:0061049,GO:0061061,GO:0061337,GO:0065003,GO:0065007,GO:0065008,GO:0065009,GO:0070013,GO:0070252,GO:0070372,GO:0070374,GO:0070482,GO:0070838,GO:0070887,GO:0071241,GO:0071248,GO:0071277,GO:0071310,GO:0071345,GO:0071346,GO:0071704,GO:0071840,GO:0071944,GO:0072359,GO:0072375,GO:0072503,GO:0072507,GO:0072511,GO:0080090,GO:0086003,GO:0086004,GO:0086091,GO:0090075,GO:0090257,GO:0090311,GO:0097060,GO:0097447,GO:0097458,GO:0097708,GO:0098588,GO:0098590,GO:0098771,GO:0098772,GO:0098793,GO:0098794,GO:0098805,GO:0098900,GO:0098901,GO:0098909,GO:0098916,GO:0099106,GO:0099536,GO:0099537,GO:0099568,GO:0120025,GO:0120032,GO:0120035,GO:0120038,GO:0120111,GO:0140096,GO:1901019,GO:1901077,GO:1901564,GO:1901725,GO:1901844,GO:1901897,GO:1901987,GO:1901990,GO:1902275,GO:1902305,GO:1902306,GO:1902514,GO:1902531,GO:1902533,GO:1902749,GO:1903047,GO:1903076,GO:1903115,GO:1903169,GO:1903506,GO:1903522,GO:1903779,GO:1903827,GO:1904062,GO:1904063,GO:1904115,GO:1904375,GO:1904396,GO:1905475,GO:2000026,GO:2000112,GO:2000145,GO:2000147,GO:2000241,GO:2000649,GO:2000650,GO:2001141,GO:2001257
HiC_scaffold_2	gmst	mRNA	93712645	94033381	.	+	.	ID=g10997.t4;Parent=g10997;em_target=61622.XP_010379794.1;em_score=1196.2;em_evalue=0.0;em_tcov=.;em_OGs=KOG0033@1|root,KOG0033@2759|Eukaryota,38FV7@33154|Opisthokonta,3BF3D@33208|Metazoa,3CSTU@33213|Bilateria,4838S@7711|Chordata,48Z8Q@7742|Vertebrata,3J2JM@40674|Mammalia,35JNC@314146|Euarchontoglires,4MKNC@9443|Primates,367PV@314294|Cercopithecoidea;em_COG_cat=T;em_desc=Calcium calmodulin-dependent protein kinase;em_max_annot_lvl=33208|Metazoa;em_EC=2.7.11.17;em_KEGG_ko=ko:K04515;em_KEGG_Pathway=ko04012,ko04020,ko04024,ko04066,ko04114,ko04217,ko04261,ko04310,ko04360,ko04713,ko04720,ko04722,ko04725,ko04728,ko04740,ko04745,ko04750,ko04911,ko04912,ko04916,ko04921,ko04922,ko04925,ko04934,ko04971,ko05031,ko05152,ko05200,ko05205,ko05214,map04012,map04020,map04024,map04066,map04114,map04217,map04261,map04310,map04360,map04713,map04720,map04722,map04725,map04728,map04740,map04745,map04750,map04911,map04912,map04916,map04921,map04922,map04925,map04934,map04971,map05031,map05152,map05200,map05205,map05214;em_BRITE=ko00000,ko00001,ko01000,ko01001;em_PFAMs=CaMKII_AD,Pkinase;em_Preferred_name=CAMK2D;em_GOs=GO:0000003,GO:0000082,GO:0000165,GO:0000278,GO:0001558,GO:0001666,GO:0001932,GO:0001934,GO:0002026,GO:0002027,GO:0002028,GO:0002376,GO:0003008,GO:0003012,GO:0003013,GO:0003015,GO:0003254,GO:0003298,GO:0003300,GO:0003301,GO:0003674,GO:0003824,GO:0004672,GO:0004674,GO:0004683,GO:0005085,GO:0005088,GO:0005488,GO:0005515,GO:0005516,GO:0005575,GO:0005622,GO:0005623,GO:0005634,GO:0005654,GO:0005737,GO:0005783,GO:0005829,GO:0005886,GO:0005911,GO:0005954,GO:0006355,GO:0006357,GO:0006464,GO:0006468,GO:0006793,GO:0006796,GO:0006807,GO:0006810,GO:0006811,GO:0006812,GO:0006816,GO:0006873,GO:0006874,GO:0006875,GO:0006928,GO:0006936,GO:0006937,GO:0006941,GO:0006942,GO:0006950,GO:0006952,GO:0006955,GO:0007049,GO:0007154,GO:0007165,GO:0007166,GO:0007267,GO:0007268,GO:0007275,GO:0007346,GO:0007399,GO:0007507,GO:0007528,GO:0007610,GO:0007611,GO:0007613,GO:0007616,GO:0007617,GO:0007618,GO:0007619,GO:0008015,GO:0008016,GO:0008049,GO:0008092,GO:0008150,GO:0008152,GO:0008200,GO:0008284,GO:0008582,GO:0009628,GO:0009888,GO:0009889,GO:0009893,GO:0009931,GO:0009966,GO:0009967,GO:0009987,GO:0010033,GO:0010035,GO:0010038,GO:0010389,GO:0010468,GO:0010522,GO:0010556,GO:0010562,GO:0010564,GO:0010604,GO:0010611,GO:0010613,GO:0010628,GO:0010646,GO:0010647,GO:0010649,GO:0010660,GO:0010661,GO:0010662,GO:0010663,GO:0010665,GO:0010666,GO:0010766,GO:0010857,GO:0010880,GO:0010881,GO:0010882,GO:0010941,GO:0010942,GO:0010959,GO:0012505,GO:0012506,GO:0014704,GO:0014706,GO:0014742,GO:0014743,GO:0014896,GO:0014897,GO:0014910,GO:0014911,GO:0016020,GO:0016043,GO:0016049,GO:0016247,GO:0016248,GO:0016301,GO:0016310,GO:0016528,GO:0016529,GO:0016740,GO:0016772,GO:0016773,GO:0017016,GO:0017080,GO:0018105,GO:0018107,GO:0018193,GO:0018209,GO:0018210,GO:0019098,GO:0019219,GO:0019220,GO:0019221,GO:0019222,GO:0019538,GO:0019722,GO:0019725,GO:0019871,GO:0019899,GO:0019932,GO:0019953,GO:0022402,GO:0022414,GO:0022607,GO:0022898,GO:0023014,GO:0023051,GO:0023052,GO:0023056,GO:0030001,GO:0030003,GO:0030004,GO:0030007,GO:0030029,GO:0030048,GO:0030054,GO:0030139,GO:0030154,GO:0030315,GO:0030334,GO:0030335,GO:0030424,GO:0030425,GO:0030659,GO:0030666,GO:0031056,GO:0031063,GO:0031090,GO:0031267,GO:0031323,GO:0031325,GO:0031326,GO:0031344,GO:0031399,GO:0031401,GO:0031410,GO:0031432,GO:0031594,GO:0031974,GO:0031981,GO:0031982,GO:0032268,GO:0032270,GO:0032409,GO:0032410,GO:0032412,GO:0032413,GO:0032469,GO:0032501,GO:0032502,GO:0032504,GO:0032838,GO:0032879,GO:0032880,GO:0032970,GO:0032991,GO:0033043,GO:0033044,GO:0033267,GO:0034097,GO:0034341,GO:0034762,GO:0034763,GO:0034765,GO:0034766,GO:0035020,GO:0035022,GO:0035051,GO:0035265,GO:0035556,GO:0035637,GO:0036211,GO:0036293,GO:0036477,GO:0040007,GO:0040008,GO:0040012,GO:0040017,GO:0042127,GO:0042221,GO:0042325,GO:0042327,GO:0042383,GO:0042391,GO:0042592,GO:0042692,GO:0042802,GO:0042803,GO:0042981,GO:0042995,GO:0043005,GO:0043025,GO:0043065,GO:0043067,GO:0043068,GO:0043170,GO:0043194,GO:0043226,GO:0043227,GO:0043229,GO:0043231,GO:0043233,GO:0043269,GO:0043271,GO:0043408,GO:0043410,GO:0043412,GO:0043502,GO:0043900,GO:0043933,GO:0044057,GO:0044085,GO:0044087,GO:0044092,GO:0044237,GO:0044238,GO:0044260,GO:0044267,GO:0044291,GO:0044297,GO:0044304,GO:0044325,GO:0044422,GO:0044424,GO:0044425,GO:0044428,GO:0044433,GO:0044444,GO:0044446,GO:0044456,GO:0044459,GO:0044463,GO:0044464,GO:0044703,GO:0044770,GO:0044772,GO:0044843,GO:0045087,GO:0045202,GO:0045211,GO:0045937,GO:0046578,GO:0046579,GO:0046777,GO:0046983,GO:0048468,GO:0048471,GO:0048513,GO:0048518,GO:0048519,GO:0048522,GO:0048583,GO:0048584,GO:0048588,GO:0048589,GO:0048609,GO:0048638,GO:0048660,GO:0048661,GO:0048731,GO:0048738,GO:0048786,GO:0048856,GO:0048869,GO:0048878,GO:0050789,GO:0050790,GO:0050793,GO:0050794,GO:0050801,GO:0050803,GO:0050807,GO:0050808,GO:0050848,GO:0050877,GO:0050890,GO:0050896,GO:0050998,GO:0051020,GO:0051049,GO:0051051,GO:0051056,GO:0051057,GO:0051128,GO:0051146,GO:0051171,GO:0051173,GO:0051174,GO:0051179,GO:0051234,GO:0051239,GO:0051240,GO:0051246,GO:0051247,GO:0051252,GO:0051259,GO:0051270,GO:0051272,GO:0051279,GO:0051282,GO:0051336,GO:0051489,GO:0051592,GO:0051704,GO:0051716,GO:0051726,GO:0051924,GO:0051960,GO:0051963,GO:0055001,GO:0055002,GO:0055006,GO:0055007,GO:0055013,GO:0055017,GO:0055065,GO:0055067,GO:0055074,GO:0055075,GO:0055080,GO:0055082,GO:0055117,GO:0055119,GO:0060047,GO:0060048,GO:0060179,GO:0060255,GO:0060278,GO:0060314,GO:0060333,GO:0060341,GO:0060419,GO:0060491,GO:0060537,GO:0061049,GO:0061061,GO:0061337,GO:0065003,GO:0065007,GO:0065008,GO:0065009,GO:0070013,GO:0070252,GO:0070372,GO:0070374,GO:0070482,GO:0070838,GO:0070887,GO:0071241,GO:0071248,GO:0071277,GO:0071310,GO:0071345,GO:0071346,GO:0071704,GO:0071840,GO:0071944,GO:0072359,GO:0072375,GO:0072503,GO:0072507,GO:0072511,GO:0080090,GO:0086003,GO:0086004,GO:0086091,GO:0090075,GO:0090257,GO:0090311,GO:0097060,GO:0097447,GO:0097458,GO:0097708,GO:0098588,GO:0098590,GO:0098771,GO:0098772,GO:0098793,GO:0098794,GO:0098805,GO:0098900,GO:0098901,GO:0098909,GO:0098916,GO:0099106,GO:0099536,GO:0099537,GO:0099568,GO:0120025,GO:0120032,GO:0120035,GO:0120038,GO:0120111,GO:0140096,GO:1901019,GO:1901077,GO:1901564,GO:1901725,GO:1901844,GO:1901897,GO:1901987,GO:1901990,GO:1902275,GO:1902305,GO:1902306,GO:1902514,GO:1902531,GO:1902533,GO:1902749,GO:1903047,GO:1903076,GO:1903115,GO:1903169,GO:1903506,GO:1903522,GO:1903779,GO:1903827,GO:1904062,GO:1904063,GO:1904115,GO:1904375,GO:1904396,GO:1905475,GO:2000026,GO:2000112,GO:2000145,GO:2000147,GO:2000241,GO:2000649,GO:2000650,GO:2001141,GO:2001257
HiC_scaffold_2	gmst	mRNA	93712645	94033381	.	+	.	ID=g10997.t5;Parent=g10997;em_target=61622.XP_010379794.1;em_score=1189.6;em_evalue=0.0;em_tcov=.;em_OGs=KOG0033@1|root,KOG0033@2759|Eukaryota,38FV7@33154|Opisthokonta,3BF3D@33208|Metazoa,3CSTU@33213|Bilateria,4838S@7711|Chordata,48Z8Q@7742|Vertebrata,3J2JM@40674|Mammalia,35JNC@314146|Euarchontoglires,4MKNC@9443|Primates,367PV@314294|Cercopithecoidea;em_COG_cat=T;em_desc=Calcium calmodulin-dependent protein kinase;em_max_annot_lvl=33208|Metazoa;em_EC=2.7.11.17;em_KEGG_ko=ko:K04515;em_KEGG_Pathway=ko04012,ko04020,ko04024,ko04066,ko04114,ko04217,ko04261,ko04310,ko04360,ko04713,ko04720,ko04722,ko04725,ko04728,ko04740,ko04745,ko04750,ko04911,ko04912,ko04916,ko04921,ko04922,ko04925,ko04934,ko04971,ko05031,ko05152,ko05200,ko05205,ko05214,map04012,map04020,map04024,map04066,map04114,map04217,map04261,map04310,map04360,map04713,map04720,map04722,map04725,map04728,map04740,map04745,map04750,map04911,map04912,map04916,map04921,map04922,map04925,map04934,map04971,map05031,map05152,map05200,map05205,map05214;em_BRITE=ko00000,ko00001,ko01000,ko01001;em_PFAMs=CaMKII_AD,Pkinase;em_Preferred_name=CAMK2D;em_GOs=GO:0000003,GO:0000082,GO:0000165,GO:0000278,GO:0001558,GO:0001666,GO:0001932,GO:0001934,GO:0002026,GO:0002027,GO:0002028,GO:0002376,GO:0003008,GO:0003012,GO:0003013,GO:0003015,GO:0003254,GO:0003298,GO:0003300,GO:0003301,GO:0003674,GO:0003824,GO:0004672,GO:0004674,GO:0004683,GO:0005085,GO:0005088,GO:0005488,GO:0005515,GO:0005516,GO:0005575,GO:0005622,GO:0005623,GO:0005634,GO:0005654,GO:0005737,GO:0005783,GO:0005829,GO:0005886,GO:0005911,GO:0005954,GO:0006355,GO:0006357,GO:0006464,GO:0006468,GO:0006793,GO:0006796,GO:0006807,GO:0006810,GO:0006811,GO:0006812,GO:0006816,GO:0006873,GO:0006874,GO:0006875,GO:0006928,GO:0006936,GO:0006937,GO:0006941,GO:0006942,GO:0006950,GO:0006952,GO:0006955,GO:0007049,GO:0007154,GO:0007165,GO:0007166,GO:0007267,GO:0007268,GO:0007275,GO:0007346,GO:0007399,GO:0007507,GO:0007528,GO:0007610,GO:0007611,GO:0007613,GO:0007616,GO:0007617,GO:0007618,GO:0007619,GO:0008015,GO:0008016,GO:0008049,GO:0008092,GO:0008150,GO:0008152,GO:0008200,GO:0008284,GO:0008582,GO:0009628,GO:0009888,GO:0009889,GO:0009893,GO:0009931,GO:0009966,GO:0009967,GO:0009987,GO:0010033,GO:0010035,GO:0010038,GO:0010389,GO:0010468,GO:0010522,GO:0010556,GO:0010562,GO:0010564,GO:0010604,GO:0010611,GO:0010613,GO:0010628,GO:0010646,GO:0010647,GO:0010649,GO:0010660,GO:0010661,GO:0010662,GO:0010663,GO:0010665,GO:0010666,GO:0010766,GO:0010857,GO:0010880,GO:0010881,GO:0010882,GO:0010941,GO:0010942,GO:0010959,GO:0012505,GO:0012506,GO:0014704,GO:0014706,GO:0014742,GO:0014743,GO:0014896,GO:0014897,GO:0014910,GO:0014911,GO:0016020,GO:0016043,GO:0016049,GO:0016247,GO:0016248,GO:0016301,GO:0016310,GO:0016528,GO:0016529,GO:0016740,GO:0016772,GO:0016773,GO:0017016,GO:0017080,GO:0018105,GO:0018107,GO:0018193,GO:0018209,GO:0018210,GO:0019098,GO:0019219,GO:0019220,GO:0019221,GO:0019222,GO:0019538,GO:0019722,GO:0019725,GO:0019871,GO:0019899,GO:0019932,GO:0019953,GO:0022402,GO:0022414,GO:0022607,GO:0022898,GO:0023014,GO:0023051,GO:0023052,GO:0023056,GO:0030001,GO:0030003,GO:0030004,GO:0030007,GO:0030029,GO:0030048,GO:0030054,GO:0030139,GO:0030154,GO:0030315,GO:0030334,GO:0030335,GO:0030424,GO:0030425,GO:0030659,GO:0030666,GO:0031056,GO:0031063,GO:0031090,GO:0031267,GO:0031323,GO:0031325,GO:0031326,GO:0031344,GO:0031399,GO:0031401,GO:0031410,GO:0031432,GO:0031594,GO:0031974,GO:0031981,GO:0031982,GO:0032268,GO:0032270,GO:0032409,GO:0032410,GO:0032412,GO:0032413,GO:0032469,GO:0032501,GO:0032502,GO:0032504,GO:0032838,GO:0032879,GO:0032880,GO:0032970,GO:0032991,GO:0033043,GO:0033044,GO:0033267,GO:0034097,GO:0034341,GO:0034762,GO:0034763,GO:0034765,GO:0034766,GO:0035020,GO:0035022,GO:0035051,GO:0035265,GO:0035556,GO:0035637,GO:0036211,GO:0036293,GO:0036477,GO:0040007,GO:0040008,GO:0040012,GO:0040017,GO:0042127,GO:0042221,GO:0042325,GO:0042327,GO:0042383,GO:0042391,GO:0042592,GO:0042692,GO:0042802,GO:0042803,GO:0042981,GO:0042995,GO:0043005,GO:0043025,GO:0043065,GO:0043067,GO:0043068,GO:0043170,GO:0043194,GO:0043226,GO:0043227,GO:0043229,GO:0043231,GO:0043233,GO:0043269,GO:0043271,GO:0043408,GO:0043410,GO:0043412,GO:0043502,GO:0043900,GO:0043933,GO:0044057,GO:0044085,GO:0044087,GO:0044092,GO:0044237,GO:0044238,GO:0044260,GO:0044267,GO:0044291,GO:0044297,GO:0044304,GO:0044325,GO:0044422,GO:0044424,GO:0044425,GO:0044428,GO:0044433,GO:0044444,GO:0044446,GO:0044456,GO:0044459,GO:0044463,GO:0044464,GO:0044703,GO:0044770,GO:0044772,GO:0044843,GO:0045087,GO:0045202,GO:0045211,GO:0045937,GO:0046578,GO:0046579,GO:0046777,GO:0046983,GO:0048468,GO:0048471,GO:0048513,GO:0048518,GO:0048519,GO:0048522,GO:0048583,GO:0048584,GO:0048588,GO:0048589,GO:0048609,GO:0048638,GO:0048660,GO:0048661,GO:0048731,GO:0048738,GO:0048786,GO:0048856,GO:0048869,GO:0048878,GO:0050789,GO:0050790,GO:0050793,GO:0050794,GO:0050801,GO:0050803,GO:0050807,GO:0050808,GO:0050848,GO:0050877,GO:0050890,GO:0050896,GO:0050998,GO:0051020,GO:0051049,GO:0051051,GO:0051056,GO:0051057,GO:0051128,GO:0051146,GO:0051171,GO:0051173,GO:0051174,GO:0051179,GO:0051234,GO:0051239,GO:0051240,GO:0051246,GO:0051247,GO:0051252,GO:0051259,GO:0051270,GO:0051272,GO:0051279,GO:0051282,GO:0051336,GO:0051489,GO:0051592,GO:0051704,GO:0051716,GO:0051726,GO:0051924,GO:0051960,GO:0051963,GO:0055001,GO:0055002,GO:0055006,GO:0055007,GO:0055013,GO:0055017,GO:0055065,GO:0055067,GO:0055074,GO:0055075,GO:0055080,GO:0055082,GO:0055117,GO:0055119,GO:0060047,GO:0060048,GO:0060179,GO:0060255,GO:0060278,GO:0060314,GO:0060333,GO:0060341,GO:0060419,GO:0060491,GO:0060537,GO:0061049,GO:0061061,GO:0061337,GO:0065003,GO:0065007,GO:0065008,GO:0065009,GO:0070013,GO:0070252,GO:0070372,GO:0070374,GO:0070482,GO:0070838,GO:0070887,GO:0071241,GO:0071248,GO:0071277,GO:0071310,GO:0071345,GO:0071346,GO:0071704,GO:0071840,GO:0071944,GO:0072359,GO:0072375,GO:0072503,GO:0072507,GO:0072511,GO:0080090,GO:0086003,GO:0086004,GO:0086091,GO:0090075,GO:0090257,GO:0090311,GO:0097060,GO:0097447,GO:0097458,GO:0097708,GO:0098588,GO:0098590,GO:0098771,GO:0098772,GO:0098793,GO:0098794,GO:0098805,GO:0098900,GO:0098901,GO:0098909,GO:0098916,GO:0099106,GO:0099536,GO:0099537,GO:0099568,GO:0120025,GO:0120032,GO:0120035,GO:0120038,GO:0120111,GO:0140096,GO:1901019,GO:1901077,GO:1901564,GO:1901725,GO:1901844,GO:1901897,GO:1901987,GO:1901990,GO:1902275,GO:1902305,GO:1902306,GO:1902514,GO:1902531,GO:1902533,GO:1902749,GO:1903047,GO:1903076,GO:1903115,GO:1903169,GO:1903506,GO:1903522,GO:1903779,GO:1903827,GO:1904062,GO:1904063,GO:1904115,GO:1904375,GO:1904396,GO:1905475,GO:2000026,GO:2000112,GO:2000145,GO:2000147,GO:2000241,GO:2000649,GO:2000650,GO:2001141,GO:2001257
HiC_scaffold_2	gmst	mRNA	93712645	94033381	.	+	.	ID=g10997.t6;Parent=g10997;em_target=9612.ENSCAFP00000017868;em_score=1235.6;em_evalue=0.0;em_tcov=.;em_OGs=KOG0033@1|root,KOG0033@2759|Eukaryota,38FV7@33154|Opisthokonta,3BF3D@33208|Metazoa,3CSTU@33213|Bilateria,4838S@7711|Chordata,48Z8Q@7742|Vertebrata,3J2JM@40674|Mammalia,3EU91@33554|Carnivora;em_COG_cat=T;em_desc=protein kinase II delta;em_max_annot_lvl=33208|Metazoa;em_EC=2.7.11.17;em_KEGG_ko=ko:K04515;em_KEGG_Pathway=ko04012,ko04020,ko04024,ko04066,ko04114,ko04217,ko04261,ko04310,ko04360,ko04713,ko04720,ko04722,ko04725,ko04728,ko04740,ko04745,ko04750,ko04911,ko04912,ko04916,ko04921,ko04922,ko04925,ko04934,ko04971,ko05031,ko05152,ko05200,ko05205,ko05214,map04012,map04020,map04024,map04066,map04114,map04217,map04261,map04310,map04360,map04713,map04720,map04722,map04725,map04728,map04740,map04745,map04750,map04911,map04912,map04916,map04921,map04922,map04925,map04934,map04971,map05031,map05152,map05200,map05205,map05214;em_BRITE=ko00000,ko00001,ko01000,ko01001;em_PFAMs=CaMKII_AD,Pkinase;em_Preferred_name=CAMK2D;em_GOs=GO:0000003,GO:0000082,GO:0000165,GO:0000278,GO:0001558,GO:0001666,GO:0001932,GO:0001934,GO:0002026,GO:0002027,GO:0002028,GO:0002376,GO:0003008,GO:0003012,GO:0003013,GO:0003015,GO:0003254,GO:0003298,GO:0003300,GO:0003301,GO:0003674,GO:0003824,GO:0004672,GO:0004674,GO:0004683,GO:0005085,GO:0005088,GO:0005488,GO:0005515,GO:0005516,GO:0005575,GO:0005622,GO:0005623,GO:0005634,GO:0005654,GO:0005737,GO:0005783,GO:0005829,GO:0005886,GO:0005911,GO:0005954,GO:0006355,GO:0006357,GO:0006464,GO:0006468,GO:0006793,GO:0006796,GO:0006807,GO:0006810,GO:0006811,GO:0006812,GO:0006816,GO:0006873,GO:0006874,GO:0006875,GO:0006928,GO:0006936,GO:0006937,GO:0006941,GO:0006942,GO:0006950,GO:0006952,GO:0006955,GO:0007049,GO:0007154,GO:0007165,GO:0007166,GO:0007267,GO:0007268,GO:0007275,GO:0007346,GO:0007399,GO:0007507,GO:0007528,GO:0007610,GO:0007611,GO:0007613,GO:0007616,GO:0007617,GO:0007618,GO:0007619,GO:0008015,GO:0008016,GO:0008049,GO:0008092,GO:0008150,GO:0008152,GO:0008200,GO:0008284,GO:0008582,GO:0009628,GO:0009888,GO:0009889,GO:0009893,GO:0009931,GO:0009966,GO:0009967,GO:0009987,GO:0010033,GO:0010035,GO:0010038,GO:0010389,GO:0010468,GO:0010522,GO:0010556,GO:0010562,GO:0010564,GO:0010604,GO:0010611,GO:0010613,GO:0010628,GO:0010646,GO:0010647,GO:0010649,GO:0010660,GO:0010661,GO:0010662,GO:0010663,GO:0010665,GO:0010666,GO:0010766,GO:0010857,GO:0010880,GO:0010881,GO:0010882,GO:0010941,GO:0010942,GO:0010959,GO:0012505,GO:0012506,GO:0014704,GO:0014706,GO:0014742,GO:0014743,GO:0014896,GO:0014897,GO:0014910,GO:0014911,GO:0016020,GO:0016043,GO:0016049,GO:0016247,GO:0016248,GO:0016301,GO:0016310,GO:0016528,GO:0016529,GO:0016740,GO:0016772,GO:0016773,GO:0017016,GO:0017080,GO:0018105,GO:0018107,GO:0018193,GO:0018209,GO:0018210,GO:0019098,GO:0019219,GO:0019220,GO:0019221,GO:0019222,GO:0019538,GO:0019722,GO:0019725,GO:0019871,GO:0019899,GO:0019932,GO:0019953,GO:0022402,GO:0022414,GO:0022607,GO:0022898,GO:0023014,GO:0023051,GO:0023052,GO:0023056,GO:0030001,GO:0030003,GO:0030004,GO:0030007,GO:0030029,GO:0030048,GO:0030054,GO:0030139,GO:0030154,GO:0030315,GO:0030334,GO:0030335,GO:0030424,GO:0030425,GO:0030659,GO:0030666,GO:0031056,GO:0031063,GO:0031090,GO:0031267,GO:0031323,GO:0031325,GO:0031326,GO:0031344,GO:0031399,GO:0031401,GO:0031410,GO:0031432,GO:0031594,GO:0031974,GO:0031981,GO:0031982,GO:0032268,GO:0032270,GO:0032409,GO:0032410,GO:0032412,GO:0032413,GO:0032469,GO:0032501,GO:0032502,GO:0032504,GO:0032838,GO:0032879,GO:0032880,GO:0032970,GO:0032991,GO:0033043,GO:0033044,GO:0033267,GO:0034097,GO:0034341,GO:0034762,GO:0034763,GO:0034765,GO:0034766,GO:0035020,GO:0035022,GO:0035051,GO:0035265,GO:0035556,GO:0035637,GO:0036211,GO:0036293,GO:0036477,GO:0040007,GO:0040008,GO:0040012,GO:0040017,GO:0042127,GO:0042221,GO:0042325,GO:0042327,GO:0042383,GO:0042391,GO:0042592,GO:0042692,GO:0042802,GO:0042803,GO:0042981,GO:0042995,GO:0043005,GO:0043025,GO:0043065,GO:0043067,GO:0043068,GO:0043170,GO:0043194,GO:0043226,GO:0043227,GO:0043229,GO:0043231,GO:0043233,GO:0043269,GO:0043271,GO:0043408,GO:0043410,GO:0043412,GO:0043502,GO:0043900,GO:0043933,GO:0044057,GO:0044085,GO:0044087,GO:0044092,GO:0044237,GO:0044238,GO:0044260,GO:0044267,GO:0044291,GO:0044297,GO:0044304,GO:0044325,GO:0044422,GO:0044424,GO:0044425,GO:0044428,GO:0044433,GO:0044444,GO:0044446,GO:0044456,GO:0044459,GO:0044463,GO:0044464,GO:0044703,GO:0044770,GO:0044772,GO:0044843,GO:0045087,GO:0045202,GO:0045211,GO:0045937,GO:0046578,GO:0046579,GO:0046777,GO:0046983,GO:0048468,GO:0048471,GO:0048513,GO:0048518,GO:0048519,GO:0048522,GO:0048583,GO:0048584,GO:0048588,GO:0048589,GO:0048609,GO:0048638,GO:0048660,GO:0048661,GO:0048731,GO:0048738,GO:0048786,GO:0048856,GO:0048869,GO:0048878,GO:0050789,GO:0050790,GO:0050793,GO:0050794,GO:0050801,GO:0050803,GO:0050807,GO:0050808,GO:0050848,GO:0050877,GO:0050890,GO:0050896,GO:0050998,GO:0051020,GO:0051049,GO:0051051,GO:0051056,GO:0051057,GO:0051128,GO:0051146,GO:0051171,GO:0051173,GO:0051174,GO:0051179,GO:0051234,GO:0051239,GO:0051240,GO:0051246,GO:0051247,GO:0051252,GO:0051259,GO:0051270,GO:0051272,GO:0051279,GO:0051282,GO:0051336,GO:0051489,GO:0051592,GO:0051704,GO:0051716,GO:0051726,GO:0051924,GO:0051960,GO:0051963,GO:0055001,GO:0055002,GO:0055006,GO:0055007,GO:0055013,GO:0055017,GO:0055065,GO:0055067,GO:0055074,GO:0055075,GO:0055080,GO:0055082,GO:0055117,GO:0055119,GO:0060047,GO:0060048,GO:0060179,GO:0060255,GO:0060278,GO:0060314,GO:0060333,GO:0060341,GO:0060419,GO:0060491,GO:0060537,GO:0061049,GO:0061061,GO:0061337,GO:0065003,GO:0065007,GO:0065008,GO:0065009,GO:0070013,GO:0070252,GO:0070372,GO:0070374,GO:0070482,GO:0070838,GO:0070887,GO:0071241,GO:0071248,GO:0071277,GO:0071310,GO:0071345,GO:0071346,GO:0071704,GO:0071840,GO:0071944,GO:0072359,GO:0072375,GO:0072503,GO:0072507,GO:0072511,GO:0080090,GO:0086003,GO:0086004,GO:0086091,GO:0090075,GO:0090257,GO:0090311,GO:0097060,GO:0097447,GO:0097458,GO:0097708,GO:0098588,GO:0098590,GO:0098771,GO:0098772,GO:0098793,GO:0098794,GO:0098805,GO:0098900,GO:0098901,GO:0098909,GO:0098916,GO:0099106,GO:0099536,GO:0099537,GO:0099568,GO:0120025,GO:0120032,GO:0120035,GO:0120038,GO:0120111,GO:0140096,GO:1901019,GO:1901077,GO:1901564,GO:1901725,GO:1901844,GO:1901897,GO:1901987,GO:1901990,GO:1902275,GO:1902305,GO:1902306,GO:1902514,GO:1902531,GO:1902533,GO:1902749,GO:1903047,GO:1903076,GO:1903115,GO:1903169,GO:1903506,GO:1903522,GO:1903779,GO:1903827,GO:1904062,GO:1904063,GO:1904115,GO:1904375,GO:1904396,GO:1905475,GO:2000026,GO:2000112,GO:2000145,GO:2000147,GO:2000241,GO:2000649,GO:2000650,GO:2001141,GO:2001257
HiC_scaffold_2	gmst	mRNA	93712645	94033381	.	+	.	ID=g10997.t7;Parent=g10997;em_target=9646.ENSAMEP00000009708;em_score=1158.7;em_evalue=0.0;em_tcov=.;em_OGs=KOG0033@1|root,KOG0033@2759|Eukaryota,38FV7@33154|Opisthokonta,3BF3D@33208|Metazoa,3CSTU@33213|Bilateria,4838S@7711|Chordata,48Z8Q@7742|Vertebrata,3J2JM@40674|Mammalia,3EWJE@33554|Carnivora;em_COG_cat=T;em_desc=Calcium calmodulin-dependent protein kinase II delta;em_max_annot_lvl=33208|Metazoa;em_EC=2.7.11.17;em_KEGG_ko=ko:K04515;em_KEGG_Pathway=ko04012,ko04020,ko04024,ko04066,ko04114,ko04217,ko04261,ko04310,ko04360,ko04713,ko04720,ko04722,ko04725,ko04728,ko04740,ko04745,ko04750,ko04911,ko04912,ko04916,ko04921,ko04922,ko04925,ko04934,ko04971,ko05031,ko05152,ko05200,ko05205,ko05214,map04012,map04020,map04024,map04066,map04114,map04217,map04261,map04310,map04360,map04713,map04720,map04722,map04725,map04728,map04740,map04745,map04750,map04911,map04912,map04916,map04921,map04922,map04925,map04934,map04971,map05031,map05152,map05200,map05205,map05214;em_BRITE=ko00000,ko00001,ko01000,ko01001;em_PFAMs=CaMKII_AD,Pkinase;em_Preferred_name=CAMK2D;em_GOs=GO:0000003,GO:0000082,GO:0000165,GO:0000278,GO:0001558,GO:0001666,GO:0001932,GO:0001934,GO:0002026,GO:0002027,GO:0002028,GO:0002376,GO:0003008,GO:0003012,GO:0003013,GO:0003015,GO:0003254,GO:0003298,GO:0003300,GO:0003301,GO:0003674,GO:0003824,GO:0004672,GO:0004674,GO:0004683,GO:0005085,GO:0005088,GO:0005488,GO:0005515,GO:0005516,GO:0005575,GO:0005622,GO:0005623,GO:0005634,GO:0005654,GO:0005737,GO:0005783,GO:0005829,GO:0005886,GO:0005911,GO:0005954,GO:0006355,GO:0006357,GO:0006464,GO:0006468,GO:0006793,GO:0006796,GO:0006807,GO:0006810,GO:0006811,GO:0006812,GO:0006816,GO:0006873,GO:0006874,GO:0006875,GO:0006928,GO:0006936,GO:0006937,GO:0006941,GO:0006942,GO:0006950,GO:0006952,GO:0006955,GO:0007049,GO:0007154,GO:0007165,GO:0007166,GO:0007267,GO:0007268,GO:0007275,GO:0007346,GO:0007399,GO:0007507,GO:0007528,GO:0007610,GO:0007611,GO:0007613,GO:0007616,GO:0007617,GO:0007618,GO:0007619,GO:0008015,GO:0008016,GO:0008049,GO:0008092,GO:0008150,GO:0008152,GO:0008200,GO:0008284,GO:0008582,GO:0009628,GO:0009888,GO:0009889,GO:0009893,GO:0009931,GO:0009966,GO:0009967,GO:0009987,GO:0010033,GO:0010035,GO:0010038,GO:0010389,GO:0010468,GO:0010522,GO:0010556,GO:0010562,GO:0010564,GO:0010604,GO:0010611,GO:0010613,GO:0010628,GO:0010646,GO:0010647,GO:0010649,GO:0010660,GO:0010661,GO:0010662,GO:0010663,GO:0010665,GO:0010666,GO:0010766,GO:0010857,GO:0010880,GO:0010881,GO:0010882,GO:0010941,GO:0010942,GO:0010959,GO:0012505,GO:0012506,GO:0014704,GO:0014706,GO:0014742,GO:0014743,GO:0014896,GO:0014897,GO:0014910,GO:0014911,GO:0016020,GO:0016043,GO:0016049,GO:0016247,GO:0016248,GO:0016301,GO:0016310,GO:0016528,GO:0016529,GO:0016740,GO:0016772,GO:0016773,GO:0017016,GO:0017080,GO:0018105,GO:0018107,GO:0018193,GO:0018209,GO:0018210,GO:0019098,GO:0019219,GO:0019220,GO:0019221,GO:0019222,GO:0019538,GO:0019722,GO:0019725,GO:0019871,GO:0019899,GO:0019932,GO:0019953,GO:0022402,GO:0022414,GO:0022607,GO:0022898,GO:0023014,GO:0023051,GO:0023052,GO:0023056,GO:0030001,GO:0030003,GO:0030004,GO:0030007,GO:0030029,GO:0030048,GO:0030054,GO:0030139,GO:0030154,GO:0030315,GO:0030334,GO:0030335,GO:0030424,GO:0030425,GO:0030659,GO:0030666,GO:0031056,GO:0031063,GO:0031090,GO:0031267,GO:0031323,GO:0031325,GO:0031326,GO:0031344,GO:0031399,GO:0031401,GO:0031410,GO:0031432,GO:0031594,GO:0031974,GO:0031981,GO:0031982,GO:0032268,GO:0032270,GO:0032409,GO:0032410,GO:0032412,GO:0032413,GO:0032469,GO:0032501,GO:0032502,GO:0032504,GO:0032838,GO:0032879,GO:0032880,GO:0032970,GO:0032991,GO:0033043,GO:0033044,GO:0033267,GO:0034097,GO:0034341,GO:0034762,GO:0034763,GO:0034765,GO:0034766,GO:0035020,GO:0035022,GO:0035051,GO:0035265,GO:0035556,GO:0035637,GO:0036211,GO:0036293,GO:0036477,GO:0040007,GO:0040008,GO:0040012,GO:0040017,GO:0042127,GO:0042221,GO:0042325,GO:0042327,GO:0042383,GO:0042391,GO:0042592,GO:0042692,GO:0042802,GO:0042803,GO:0042981,GO:0042995,GO:0043005,GO:0043025,GO:0043065,GO:0043067,GO:0043068,GO:0043170,GO:0043194,GO:0043226,GO:0043227,GO:0043229,GO:0043231,GO:0043233,GO:0043269,GO:0043271,GO:0043408,GO:0043410,GO:0043412,GO:0043502,GO:0043900,GO:0043933,GO:0044057,GO:0044085,GO:0044087,GO:0044092,GO:0044237,GO:0044238,GO:0044260,GO:0044267,GO:0044291,GO:0044297,GO:0044304,GO:0044325,GO:0044422,GO:0044424,GO:0044425,GO:0044428,GO:0044433,GO:0044444,GO:0044446,GO:0044456,GO:0044459,GO:0044463,GO:0044464,GO:0044703,GO:0044770,GO:0044772,GO:0044843,GO:0045087,GO:0045202,GO:0045211,GO:0045937,GO:0046578,GO:0046579,GO:0046777,GO:0046983,GO:0048468,GO:0048471,GO:0048513,GO:0048518,GO:0048519,GO:0048522,GO:0048583,GO:0048584,GO:0048588,GO:0048589,GO:0048609,GO:0048638,GO:0048660,GO:0048661,GO:0048731,GO:0048738,GO:0048786,GO:0048856,GO:0048869,GO:0048878,GO:0050789,GO:0050790,GO:0050793,GO:0050794,GO:0050801,GO:0050803,GO:0050807,GO:0050808,GO:0050848,GO:0050877,GO:0050890,GO:0050896,GO:0050998,GO:0051020,GO:0051049,GO:0051051,GO:0051056,GO:0051057,GO:0051128,GO:0051146,GO:0051171,GO:0051173,GO:0051174,GO:0051179,GO:0051234,GO:0051239,GO:0051240,GO:0051246,GO:0051247,GO:0051252,GO:0051259,GO:0051270,GO:0051272,GO:0051279,GO:0051282,GO:0051336,GO:0051489,GO:0051592,GO:0051704,GO:0051716,GO:0051726,GO:0051924,GO:0051960,GO:0051963,GO:0055001,GO:0055002,GO:0055006,GO:0055007,GO:0055013,GO:0055017,GO:0055065,GO:0055067,GO:0055074,GO:0055075,GO:0055080,GO:0055082,GO:0055117,GO:0055119,GO:0060047,GO:0060048,GO:0060179,GO:0060255,GO:0060278,GO:0060314,GO:0060333,GO:0060341,GO:0060419,GO:0060491,GO:0060537,GO:0061049,GO:0061061,GO:0061337,GO:0065003,GO:0065007,GO:0065008,GO:0065009,GO:0070013,GO:0070252,GO:0070372,GO:0070374,GO:0070482,GO:0070838,GO:0070887,GO:0071241,GO:0071248,GO:0071277,GO:0071310,GO:0071345,GO:0071346,GO:0071704,GO:0071840,GO:0071944,GO:0072359,GO:0072375,GO:0072503,GO:0072507,GO:0072511,GO:0080090,GO:0086003,GO:0086004,GO:0086091,GO:0090075,GO:0090257,GO:0090311,GO:0097060,GO:0097447,GO:0097458,GO:0097708,GO:0098588,GO:0098590,GO:0098771,GO:0098772,GO:0098793,GO:0098794,GO:0098805,GO:0098900,GO:0098901,GO:0098909,GO:0098916,GO:0099106,GO:0099536,GO:0099537,GO:0099568,GO:0120025,GO:0120032,GO:0120035,GO:0120038,GO:0120111,GO:0140096,GO:1901019,GO:1901077,GO:1901564,GO:1901725,GO:1901844,GO:1901897,GO:1901987,GO:1901990,GO:1902275,GO:1902305,GO:1902306,GO:1902514,GO:1902531,GO:1902533,GO:1902749,GO:1903047,GO:1903076,GO:1903115,GO:1903169,GO:1903506,GO:1903522,GO:1903779,GO:1903827,GO:1904062,GO:1904063,GO:1904115,GO:1904375,GO:1904396,GO:1905475,GO:2000026,GO:2000112,GO:2000145,GO:2000147,GO:2000241,GO:2000649,GO:2000650,GO:2001141,GO:2001257
HiC_scaffold_2	gmst	mRNA	93712645	94033381	.	+	.	ID=g10997.t8;Parent=g10997;em_target=9668.ENSMPUP00000008233;em_score=1245.4;em_evalue=0.0;em_tcov=.;em_OGs=KOG0033@1|root,KOG0033@2759|Eukaryota,38FV7@33154|Opisthokonta,3BF3D@33208|Metazoa,3CSTU@33213|Bilateria,4838S@7711|Chordata,48Z8Q@7742|Vertebrata,3J2JM@40674|Mammalia,3EU91@33554|Carnivora;em_COG_cat=T;em_desc=protein kinase II delta;em_max_annot_lvl=33208|Metazoa;em_EC=2.7.11.17;em_KEGG_ko=ko:K04515;em_KEGG_Pathway=ko04012,ko04020,ko04024,ko04066,ko04114,ko04217,ko04261,ko04310,ko04360,ko04713,ko04720,ko04722,ko04725,ko04728,ko04740,ko04745,ko04750,ko04911,ko04912,ko04916,ko04921,ko04922,ko04925,ko04934,ko04971,ko05031,ko05152,ko05200,ko05205,ko05214,map04012,map04020,map04024,map04066,map04114,map04217,map04261,map04310,map04360,map04713,map04720,map04722,map04725,map04728,map04740,map04745,map04750,map04911,map04912,map04916,map04921,map04922,map04925,map04934,map04971,map05031,map05152,map05200,map05205,map05214;em_BRITE=ko00000,ko00001,ko01000,ko01001;em_PFAMs=CaMKII_AD,Pkinase;em_Preferred_name=CAMK2D;em_GOs=GO:0000003,GO:0000082,GO:0000165,GO:0000278,GO:0001558,GO:0001666,GO:0001932,GO:0001934,GO:0002026,GO:0002027,GO:0002028,GO:0002376,GO:0003008,GO:0003012,GO:0003013,GO:0003015,GO:0003254,GO:0003298,GO:0003300,GO:0003301,GO:0003674,GO:0003824,GO:0004672,GO:0004674,GO:0004683,GO:0005085,GO:0005088,GO:0005488,GO:0005515,GO:0005516,GO:0005575,GO:0005622,GO:0005623,GO:0005634,GO:0005654,GO:0005737,GO:0005783,GO:0005829,GO:0005886,GO:0005911,GO:0005954,GO:0006355,GO:0006357,GO:0006464,GO:0006468,GO:0006793,GO:0006796,GO:0006807,GO:0006810,GO:0006811,GO:0006812,GO:0006816,GO:0006873,GO:0006874,GO:0006875,GO:0006928,GO:0006936,GO:0006937,GO:0006941,GO:0006942,GO:0006950,GO:0006952,GO:0006955,GO:0007049,GO:0007154,GO:0007165,GO:0007166,GO:0007267,GO:0007268,GO:0007275,GO:0007346,GO:0007399,GO:0007507,GO:0007528,GO:0007610,GO:0007611,GO:0007613,GO:0007616,GO:0007617,GO:0007618,GO:0007619,GO:0008015,GO:0008016,GO:0008049,GO:0008092,GO:0008150,GO:0008152,GO:0008200,GO:0008284,GO:0008582,GO:0009628,GO:0009888,GO:0009889,GO:0009893,GO:0009931,GO:0009966,GO:0009967,GO:0009987,GO:0010033,GO:0010035,GO:0010038,GO:0010389,GO:0010468,GO:0010522,GO:0010556,GO:0010562,GO:0010564,GO:0010604,GO:0010611,GO:0010613,GO:0010628,GO:0010646,GO:0010647,GO:0010649,GO:0010660,GO:0010661,GO:0010662,GO:0010663,GO:0010665,GO:0010666,GO:0010766,GO:0010857,GO:0010880,GO:0010881,GO:0010882,GO:0010941,GO:0010942,GO:0010959,GO:0012505,GO:0012506,GO:0014704,GO:0014706,GO:0014742,GO:0014743,GO:0014896,GO:0014897,GO:0014910,GO:0014911,GO:0016020,GO:0016043,GO:0016049,GO:0016247,GO:0016248,GO:0016301,GO:0016310,GO:0016528,GO:0016529,GO:0016740,GO:0016772,GO:0016773,GO:0017016,GO:0017080,GO:0018105,GO:0018107,GO:0018193,GO:0018209,GO:0018210,GO:0019098,GO:0019219,GO:0019220,GO:0019221,GO:0019222,GO:0019538,GO:0019722,GO:0019725,GO:0019871,GO:0019899,GO:0019932,GO:0019953,GO:0022402,GO:0022414,GO:0022607,GO:0022898,GO:0023014,GO:0023051,GO:0023052,GO:0023056,GO:0030001,GO:0030003,GO:0030004,GO:0030007,GO:0030029,GO:0030048,GO:0030054,GO:0030139,GO:0030154,GO:0030315,GO:0030334,GO:0030335,GO:0030424,GO:0030425,GO:0030659,GO:0030666,GO:0031056,GO:0031063,GO:0031090,GO:0031267,GO:0031323,GO:0031325,GO:0031326,GO:0031344,GO:0031399,GO:0031401,GO:0031410,GO:0031432,GO:0031594,GO:0031974,GO:0031981,GO:0031982,GO:0032268,GO:0032270,GO:0032409,GO:0032410,GO:0032412,GO:0032413,GO:0032469,GO:0032501,GO:0032502,GO:0032504,GO:0032838,GO:0032879,GO:0032880,GO:0032970,GO:0032991,GO:0033043,GO:0033044,GO:0033267,GO:0034097,GO:0034341,GO:0034762,GO:0034763,GO:0034765,GO:0034766,GO:0035020,GO:0035022,GO:0035051,GO:0035265,GO:0035556,GO:0035637,GO:0036211,GO:0036293,GO:0036477,GO:0040007,GO:0040008,GO:0040012,GO:0040017,GO:0042127,GO:0042221,GO:0042325,GO:0042327,GO:0042383,GO:0042391,GO:0042592,GO:0042692,GO:0042802,GO:0042803,GO:0042981,GO:0042995,GO:0043005,GO:0043025,GO:0043065,GO:0043067,GO:0043068,GO:0043170,GO:0043194,GO:0043226,GO:0043227,GO:0043229,GO:0043231,GO:0043233,GO:0043269,GO:0043271,GO:0043408,GO:0043410,GO:0043412,GO:0043502,GO:0043900,GO:0043933,GO:0044057,GO:0044085,GO:0044087,GO:0044092,GO:0044237,GO:0044238,GO:0044260,GO:0044267,GO:0044291,GO:0044297,GO:0044304,GO:0044325,GO:0044422,GO:0044424,GO:0044425,GO:0044428,GO:0044433,GO:0044444,GO:0044446,GO:0044456,GO:0044459,GO:0044463,GO:0044464,GO:0044703,GO:0044770,GO:0044772,GO:0044843,GO:0045087,GO:0045202,GO:0045211,GO:0045937,GO:0046578,GO:0046579,GO:0046777,GO:0046983,GO:0048468,GO:0048471,GO:0048513,GO:0048518,GO:0048519,GO:0048522,GO:0048583,GO:0048584,GO:0048588,GO:0048589,GO:0048609,GO:0048638,GO:0048660,GO:0048661,GO:0048731,GO:0048738,GO:0048786,GO:0048856,GO:0048869,GO:0048878,GO:0050789,GO:0050790,GO:0050793,GO:0050794,GO:0050801,GO:0050803,GO:0050807,GO:0050808,GO:0050848,GO:0050877,GO:0050890,GO:0050896,GO:0050998,GO:0051020,GO:0051049,GO:0051051,GO:0051056,GO:0051057,GO:0051128,GO:0051146,GO:0051171,GO:0051173,GO:0051174,GO:0051179,GO:0051234,GO:0051239,GO:0051240,GO:0051246,GO:0051247,GO:0051252,GO:0051259,GO:0051270,GO:0051272,GO:0051279,GO:0051282,GO:0051336,GO:0051489,GO:0051592,GO:0051704,GO:0051716,GO:0051726,GO:0051924,GO:0051960,GO:0051963,GO:0055001,GO:0055002,GO:0055006,GO:0055007,GO:0055013,GO:0055017,GO:0055065,GO:0055067,GO:0055074,GO:0055075,GO:0055080,GO:0055082,GO:0055117,GO:0055119,GO:0060047,GO:0060048,GO:0060179,GO:0060255,GO:0060278,GO:0060314,GO:0060333,GO:0060341,GO:0060419,GO:0060491,GO:0060537,GO:0061049,GO:0061061,GO:0061337,GO:0065003,GO:0065007,GO:0065008,GO:0065009,GO:0070013,GO:0070252,GO:0070372,GO:0070374,GO:0070482,GO:0070838,GO:0070887,GO:0071241,GO:0071248,GO:0071277,GO:0071310,GO:0071345,GO:0071346,GO:0071704,GO:0071840,GO:0071944,GO:0072359,GO:0072375,GO:0072503,GO:0072507,GO:0072511,GO:0080090,GO:0086003,GO:0086004,GO:0086091,GO:0090075,GO:0090257,GO:0090311,GO:0097060,GO:0097447,GO:0097458,GO:0097708,GO:0098588,GO:0098590,GO:0098771,GO:0098772,GO:0098793,GO:0098794,GO:0098805,GO:0098900,GO:0098901,GO:0098909,GO:0098916,GO:0099106,GO:0099536,GO:0099537,GO:0099568,GO:0120025,GO:0120032,GO:0120035,GO:0120038,GO:0120111,GO:0140096,GO:1901019,GO:1901077,GO:1901564,GO:1901725,GO:1901844,GO:1901897,GO:1901987,GO:1901990,GO:1902275,GO:1902305,GO:1902306,GO:1902514,GO:1902531,GO:1902533,GO:1902749,GO:1903047,GO:1903076,GO:1903115,GO:1903169,GO:1903506,GO:1903522,GO:1903779,GO:1903827,GO:1904062,GO:1904063,GO:1904115,GO:1904375,GO:1904396,GO:1905475,GO:2000026,GO:2000112,GO:2000145,GO:2000147,GO:2000241,GO:2000649,GO:2000650,GO:2001141,GO:2001257
HiC_scaffold_2	gmst	gene	93712645	94034599	.	+	.	ID=g10997
HiC_scaffold_2	gmst	mRNA	93712645	94034599	.	+	.	ID=g10997.t10;Parent=g10997;em_target=61853.ENSNLEP00000019717;em_score=1112.9;em_evalue=0.0;em_tcov=.;em_OGs=KOG0033@1|root,KOG0033@2759|Eukaryota,38FV7@33154|Opisthokonta,3BF3D@33208|Metazoa,3CSTU@33213|Bilateria,4838S@7711|Chordata,48Z8Q@7742|Vertebrata,3J2JM@40674|Mammalia,35JNC@314146|Euarchontoglires;em_COG_cat=T;em_desc=Calcium calmodulin-dependent protein kinase involved in the regulation of Ca(2 ) homeostatis and excitation-contraction coupling (ECC) in heart by targeting ion channels, transporters and accessory proteins involved in Ca(2 ) influx into the myocyte, Ca(2 ) release from the sarcoplasmic reticulum (SR), SR Ca(2 ) uptake and Na( ) and K( ) channel transport. Targets also transcription factors and signaling molecules to regulate heart function. In its activated form, is involved in the pathogenesis of dilated cardiomyopathy and heart failure. Contributes to cardiac decompensation and heart failure by regulating SR Ca(2 ) release via direct phosphorylation of RYR2 Ca(2 ) channel on 'Ser- 2808'. In the nucleus, phosphorylates the MEF2 repressor HDAC4, promoting its nuclear export and binding to 14-3-3 protein, and expression of MEF2 and genes involved in the hypertrophic program. Is essential for left ventricular remodeling responses to myocardial infarction. In pathological myocardial remodeling acts downstream of the beta adrenergic receptor signaling cascade to regulate key proteins involved in ECC. Regulates Ca(2 ) influx to myocytes by binding and phosphorylating the L-type Ca(2 ) channel subunit beta-2 CACNB2. In addition to Ca(2 ) channels, can target and regulate the cardiac sarcolemmal Na( ) channel Nav1.5 SCN5A and the K channel Kv4.3 KCND3, which contribute to arrhythmogenesis in heart failure. Phosphorylates phospholamban (PLN PLB), an endogenous inhibitor of SERCA2A ATP2A2, contributing to the enhancement of SR Ca(2 ) uptake that may be important in frequency-dependent acceleration of relaxation (FDAR) and maintenance of contractile function during acidosis. May participate in the modulation of skeletal muscle function in response to exercise, by regulating SR Ca(2 ) transport through phosphorylation of PLN PLB and triadin, a ryanodine receptor- coupling factor;em_max_annot_lvl=33208|Metazoa;em_EC=2.7.11.17;em_KEGG_ko=ko:K04515;em_KEGG_Pathway=ko04012,ko04020,ko04024,ko04066,ko04114,ko04217,ko04261,ko04310,ko04360,ko04713,ko04720,ko04722,ko04725,ko04728,ko04740,ko04745,ko04750,ko04911,ko04912,ko04916,ko04921,ko04922,ko04925,ko04934,ko04971,ko05031,ko05152,ko05200,ko05205,ko05214,map04012,map04020,map04024,map04066,map04114,map04217,map04261,map04310,map04360,map04713,map04720,map04722,map04725,map04728,map04740,map04745,map04750,map04911,map04912,map04916,map04921,map04922,map04925,map04934,map04971,map05031,map05152,map05200,map05205,map05214;em_BRITE=ko00000,ko00001,ko01000,ko01001;em_PFAMs=CaMKII_AD,Pkinase;em_Preferred_name=CAMK2D;em_GOs=GO:0000003,GO:0000082,GO:0000165,GO:0000278,GO:0001558,GO:0001666,GO:0001932,GO:0001934,GO:0002026,GO:0002027,GO:0002028,GO:0002376,GO:0003008,GO:0003012,GO:0003013,GO:0003015,GO:0003254,GO:0003298,GO:0003300,GO:0003301,GO:0003674,GO:0003824,GO:0004672,GO:0004674,GO:0004683,GO:0005085,GO:0005088,GO:0005488,GO:0005515,GO:0005516,GO:0005575,GO:0005622,GO:0005623,GO:0005634,GO:0005654,GO:0005737,GO:0005783,GO:0005829,GO:0005886,GO:0005911,GO:0005954,GO:0006355,GO:0006357,GO:0006464,GO:0006468,GO:0006793,GO:0006796,GO:0006807,GO:0006810,GO:0006811,GO:0006812,GO:0006816,GO:0006873,GO:0006874,GO:0006875,GO:0006928,GO:0006936,GO:0006937,GO:0006941,GO:0006942,GO:0006950,GO:0006952,GO:0006955,GO:0007049,GO:0007154,GO:0007165,GO:0007166,GO:0007267,GO:0007268,GO:0007275,GO:0007346,GO:0007399,GO:0007507,GO:0007528,GO:0007610,GO:0007611,GO:0007613,GO:0007616,GO:0007617,GO:0007618,GO:0007619,GO:0008015,GO:0008016,GO:0008049,GO:0008092,GO:0008150,GO:0008152,GO:0008200,GO:0008284,GO:0008582,GO:0009628,GO:0009888,GO:0009889,GO:0009893,GO:0009931,GO:0009966,GO:0009967,GO:0009987,GO:0010033,GO:0010035,GO:0010038,GO:0010389,GO:0010468,GO:0010522,GO:0010556,GO:0010562,GO:0010564,GO:0010604,GO:0010611,GO:0010613,GO:0010628,GO:0010646,GO:0010647,GO:0010649,GO:0010660,GO:0010661,GO:0010662,GO:0010663,GO:0010665,GO:0010666,GO:0010766,GO:0010857,GO:0010880,GO:0010881,GO:0010882,GO:0010941,GO:0010942,GO:0010959,GO:0012505,GO:0012506,GO:0014704,GO:0014706,GO:0014742,GO:0014743,GO:0014896,GO:0014897,GO:0014910,GO:0014911,GO:0016020,GO:0016043,GO:0016049,GO:0016247,GO:0016248,GO:0016301,GO:0016310,GO:0016528,GO:0016529,GO:0016740,GO:0016772,GO:0016773,GO:0017016,GO:0017080,GO:0018105,GO:0018107,GO:0018193,GO:0018209,GO:0018210,GO:0019098,GO:0019219,GO:0019220,GO:0019221,GO:0019222,GO:0019538,GO:0019722,GO:0019725,GO:0019871,GO:0019899,GO:0019932,GO:0019953,GO:0022402,GO:0022414,GO:0022607,GO:0022898,GO:0023014,GO:0023051,GO:0023052,GO:0023056,GO:0030001,GO:0030003,GO:0030004,GO:0030007,GO:0030029,GO:0030048,GO:0030054,GO:0030139,GO:0030154,GO:0030315,GO:0030334,GO:0030335,GO:0030424,GO:0030425,GO:0030659,GO:0030666,GO:0031056,GO:0031063,GO:0031090,GO:0031267,GO:0031323,GO:0031325,GO:0031326,GO:0031344,GO:0031399,GO:0031401,GO:0031410,GO:0031432,GO:0031594,GO:0031974,GO:0031981,GO:0031982,GO:0032268,GO:0032270,GO:0032409,GO:0032410,GO:0032412,GO:0032413,GO:0032469,GO:0032501,GO:0032502,GO:0032504,GO:0032838,GO:0032879,GO:0032880,GO:0032970,GO:0032991,GO:0033043,GO:0033044,GO:0033267,GO:0034097,GO:0034341,GO:0034762,GO:0034763,GO:0034765,GO:0034766,GO:0035020,GO:0035022,GO:0035051,GO:0035265,GO:0035556,GO:0035637,GO:0036211,GO:0036293,GO:0036477,GO:0040007,GO:0040008,GO:0040012,GO:0040017,GO:0042127,GO:0042221,GO:0042325,GO:0042327,GO:0042383,GO:0042391,GO:0042592,GO:0042692,GO:0042802,GO:0042803,GO:0042981,GO:0042995,GO:0043005,GO:0043025,GO:0043065,GO:0043067,GO:0043068,GO:0043170,GO:0043194,GO:0043226,GO:0043227,GO:0043229,GO:0043231,GO:0043233,GO:0043269,GO:0043271,GO:0043408,GO:0043410,GO:0043412,GO:0043502,GO:0043900,GO:0043933,GO:0044057,GO:0044085,GO:0044087,GO:0044092,GO:0044237,GO:0044238,GO:0044260,GO:0044267,GO:0044291,GO:0044297,GO:0044304,GO:0044325,GO:0044422,GO:0044424,GO:0044425,GO:0044428,GO:0044433,GO:0044444,GO:0044446,GO:0044456,GO:0044459,GO:0044463,GO:0044464,GO:0044703,GO:0044770,GO:0044772,GO:0044843,GO:0045087,GO:0045202,GO:0045211,GO:0045937,GO:0046578,GO:0046579,GO:0046777,GO:0046983,GO:0048468,GO:0048471,GO:0048513,GO:0048518,GO:0048519,GO:0048522,GO:0048583,GO:0048584,GO:0048588,GO:0048589,GO:0048609,GO:0048638,GO:0048660,GO:0048661,GO:0048731,GO:0048738,GO:0048786,GO:0048856,GO:0048869,GO:0048878,GO:0050789,GO:0050790,GO:0050793,GO:0050794,GO:0050801,GO:0050803,GO:0050807,GO:0050808,GO:0050848,GO:0050877,GO:0050890,GO:0050896,GO:0050998,GO:0051020,GO:0051049,GO:0051051,GO:0051056,GO:0051057,GO:0051128,GO:0051146,GO:0051171,GO:0051173,GO:0051174,GO:0051179,GO:0051234,GO:0051239,GO:0051240,GO:0051246,GO:0051247,GO:0051252,GO:0051259,GO:0051270,GO:0051272,GO:0051279,GO:0051282,GO:0051336,GO:0051489,GO:0051592,GO:0051704,GO:0051716,GO:0051726,GO:0051924,GO:0051960,GO:0051963,GO:0055001,GO:0055002,GO:0055006,GO:0055007,GO:0055013,GO:0055017,GO:0055065,GO:0055067,GO:0055074,GO:0055075,GO:0055080,GO:0055082,GO:0055117,GO:0055119,GO:0060047,GO:0060048,GO:0060179,GO:0060255,GO:0060278,GO:0060314,GO:0060333,GO:0060341,GO:0060419,GO:0060491,GO:0060537,GO:0061049,GO:0061061,GO:0061337,GO:0065003,GO:0065007,GO:0065008,GO:0065009,GO:0070013,GO:0070252,GO:0070372,GO:0070374,GO:0070482,GO:0070838,GO:0070887,GO:0071241,GO:0071248,GO:0071277,GO:0071310,GO:0071345,GO:0071346,GO:0071704,GO:0071840,GO:0071944,GO:0072359,GO:0072375,GO:0072503,GO:0072507,GO:0072511,GO:0080090,GO:0086003,GO:0086004,GO:0086091,GO:0090075,GO:0090257,GO:0090311,GO:0097060,GO:0097447,GO:0097458,GO:0097708,GO:0098588,GO:0098590,GO:0098771,GO:0098772,GO:0098793,GO:0098794,GO:0098805,GO:0098900,GO:0098901,GO:0098909,GO:0098916,GO:0099106,GO:0099536,GO:0099537,GO:0099568,GO:0120025,GO:0120032,GO:0120035,GO:0120038,GO:0120111,GO:0140096,GO:1901019,GO:1901077,GO:1901564,GO:1901725,GO:1901844,GO:1901897,GO:1901987,GO:1901990,GO:1902275,GO:1902305,GO:1902306,GO:1902514,GO:1902531,GO:1902533,GO:1902749,GO:1903047,GO:1903076,GO:1903115,GO:1903169,GO:1903506,GO:1903522,GO:1903779,GO:1903827,GO:1904062,GO:1904063,GO:1904115,GO:1904375,GO:1904396,GO:1905475,GO:2000026,GO:2000112,GO:2000145,GO:2000147,GO:2000241,GO:2000649,GO:2000650,GO:2001141,GO:2001257
HiC_scaffold_2	gmst	mRNA	93712645	94034599	.	+	.	ID=g10997.t11;Parent=g10997;em_target=9668.ENSMPUP00000008233;em_score=1190.9;em_evalue=0.0;em_tcov=.;em_OGs=KOG0033@1|root,KOG0033@2759|Eukaryota,38FV7@33154|Opisthokonta,3BF3D@33208|Metazoa,3CSTU@33213|Bilateria,4838S@7711|Chordata,48Z8Q@7742|Vertebrata,3J2JM@40674|Mammalia,3EU91@33554|Carnivora;em_COG_cat=T;em_desc=protein kinase II delta;em_max_annot_lvl=33208|Metazoa;em_EC=2.7.11.17;em_KEGG_ko=ko:K04515;em_KEGG_Pathway=ko04012,ko04020,ko04024,ko04066,ko04114,ko04217,ko04261,ko04310,ko04360,ko04713,ko04720,ko04722,ko04725,ko04728,ko04740,ko04745,ko04750,ko04911,ko04912,ko04916,ko04921,ko04922,ko04925,ko04934,ko04971,ko05031,ko05152,ko05200,ko05205,ko05214,map04012,map04020,map04024,map04066,map04114,map04217,map04261,map04310,map04360,map04713,map04720,map04722,map04725,map04728,map04740,map04745,map04750,map04911,map04912,map04916,map04921,map04922,map04925,map04934,map04971,map05031,map05152,map05200,map05205,map05214;em_BRITE=ko00000,ko00001,ko01000,ko01001;em_PFAMs=CaMKII_AD,Pkinase;em_Preferred_name=CAMK2D;em_GOs=GO:0000003,GO:0000082,GO:0000165,GO:0000278,GO:0001558,GO:0001666,GO:0001932,GO:0001934,GO:0002026,GO:0002027,GO:0002028,GO:0002376,GO:0003008,GO:0003012,GO:0003013,GO:0003015,GO:0003254,GO:0003298,GO:0003300,GO:0003301,GO:0003674,GO:0003824,GO:0004672,GO:0004674,GO:0004683,GO:0005085,GO:0005088,GO:0005488,GO:0005515,GO:0005516,GO:0005575,GO:0005622,GO:0005623,GO:0005634,GO:0005654,GO:0005737,GO:0005783,GO:0005829,GO:0005886,GO:0005911,GO:0005954,GO:0006355,GO:0006357,GO:0006464,GO:0006468,GO:0006793,GO:0006796,GO:0006807,GO:0006810,GO:0006811,GO:0006812,GO:0006816,GO:0006873,GO:0006874,GO:0006875,GO:0006928,GO:0006936,GO:0006937,GO:0006941,GO:0006942,GO:0006950,GO:0006952,GO:0006955,GO:0007049,GO:0007154,GO:0007165,GO:0007166,GO:0007267,GO:0007268,GO:0007275,GO:0007346,GO:0007399,GO:0007507,GO:0007528,GO:0007610,GO:0007611,GO:0007613,GO:0007616,GO:0007617,GO:0007618,GO:0007619,GO:0008015,GO:0008016,GO:0008049,GO:0008092,GO:0008150,GO:0008152,GO:0008200,GO:0008284,GO:0008582,GO:0009628,GO:0009888,GO:0009889,GO:0009893,GO:0009931,GO:0009966,GO:0009967,GO:0009987,GO:0010033,GO:0010035,GO:0010038,GO:0010389,GO:0010468,GO:0010522,GO:0010556,GO:0010562,GO:0010564,GO:0010604,GO:0010611,GO:0010613,GO:0010628,GO:0010646,GO:0010647,GO:0010649,GO:0010660,GO:0010661,GO:0010662,GO:0010663,GO:0010665,GO:0010666,GO:0010766,GO:0010857,GO:0010880,GO:0010881,GO:0010882,GO:0010941,GO:0010942,GO:0010959,GO:0012505,GO:0012506,GO:0014704,GO:0014706,GO:0014742,GO:0014743,GO:0014896,GO:0014897,GO:0014910,GO:0014911,GO:0016020,GO:0016043,GO:0016049,GO:0016247,GO:0016248,GO:0016301,GO:0016310,GO:0016528,GO:0016529,GO:0016740,GO:0016772,GO:0016773,GO:0017016,GO:0017080,GO:0018105,GO:0018107,GO:0018193,GO:0018209,GO:0018210,GO:0019098,GO:0019219,GO:0019220,GO:0019221,GO:0019222,GO:0019538,GO:0019722,GO:0019725,GO:0019871,GO:0019899,GO:0019932,GO:0019953,GO:0022402,GO:0022414,GO:0022607,GO:0022898,GO:0023014,GO:0023051,GO:0023052,GO:0023056,GO:0030001,GO:0030003,GO:0030004,GO:0030007,GO:0030029,GO:0030048,GO:0030054,GO:0030139,GO:0030154,GO:0030315,GO:0030334,GO:0030335,GO:0030424,GO:0030425,GO:0030659,GO:0030666,GO:0031056,GO:0031063,GO:0031090,GO:0031267,GO:0031323,GO:0031325,GO:0031326,GO:0031344,GO:0031399,GO:0031401,GO:0031410,GO:0031432,GO:0031594,GO:0031974,GO:0031981,GO:0031982,GO:0032268,GO:0032270,GO:0032409,GO:0032410,GO:0032412,GO:0032413,GO:0032469,GO:0032501,GO:0032502,GO:0032504,GO:0032838,GO:0032879,GO:0032880,GO:0032970,GO:0032991,GO:0033043,GO:0033044,GO:0033267,GO:0034097,GO:0034341,GO:0034762,GO:0034763,GO:0034765,GO:0034766,GO:0035020,GO:0035022,GO:0035051,GO:0035265,GO:0035556,GO:0035637,GO:0036211,GO:0036293,GO:0036477,GO:0040007,GO:0040008,GO:0040012,GO:0040017,GO:0042127,GO:0042221,GO:0042325,GO:0042327,GO:0042383,GO:0042391,GO:0042592,GO:0042692,GO:0042802,GO:0042803,GO:0042981,GO:0042995,GO:0043005,GO:0043025,GO:0043065,GO:0043067,GO:0043068,GO:0043170,GO:0043194,GO:0043226,GO:0043227,GO:0043229,GO:0043231,GO:0043233,GO:0043269,GO:0043271,GO:0043408,GO:0043410,GO:0043412,GO:0043502,GO:0043900,GO:0043933,GO:0044057,GO:0044085,GO:0044087,GO:0044092,GO:0044237,GO:0044238,GO:0044260,GO:0044267,GO:0044291,GO:0044297,GO:0044304,GO:0044325,GO:0044422,GO:0044424,GO:0044425,GO:0044428,GO:0044433,GO:0044444,GO:0044446,GO:0044456,GO:0044459,GO:0044463,GO:0044464,GO:0044703,GO:0044770,GO:0044772,GO:0044843,GO:0045087,GO:0045202,GO:0045211,GO:0045937,GO:0046578,GO:0046579,GO:0046777,GO:0046983,GO:0048468,GO:0048471,GO:0048513,GO:0048518,GO:0048519,GO:0048522,GO:0048583,GO:0048584,GO:0048588,GO:0048589,GO:0048609,GO:0048638,GO:0048660,GO:0048661,GO:0048731,GO:0048738,GO:0048786,GO:0048856,GO:0048869,GO:0048878,GO:0050789,GO:0050790,GO:0050793,GO:0050794,GO:0050801,GO:0050803,GO:0050807,GO:0050808,GO:0050848,GO:0050877,GO:0050890,GO:0050896,GO:0050998,GO:0051020,GO:0051049,GO:0051051,GO:0051056,GO:0051057,GO:0051128,GO:0051146,GO:0051171,GO:0051173,GO:0051174,GO:0051179,GO:0051234,GO:0051239,GO:0051240,GO:0051246,GO:0051247,GO:0051252,GO:0051259,GO:0051270,GO:0051272,GO:0051279,GO:0051282,GO:0051336,GO:0051489,GO:0051592,GO:0051704,GO:0051716,GO:0051726,GO:0051924,GO:0051960,GO:0051963,GO:0055001,GO:0055002,GO:0055006,GO:0055007,GO:0055013,GO:0055017,GO:0055065,GO:0055067,GO:0055074,GO:0055075,GO:0055080,GO:0055082,GO:0055117,GO:0055119,GO:0060047,GO:0060048,GO:0060179,GO:0060255,GO:0060278,GO:0060314,GO:0060333,GO:0060341,GO:0060419,GO:0060491,GO:0060537,GO:0061049,GO:0061061,GO:0061337,GO:0065003,GO:0065007,GO:0065008,GO:0065009,GO:0070013,GO:0070252,GO:0070372,GO:0070374,GO:0070482,GO:0070838,GO:0070887,GO:0071241,GO:0071248,GO:0071277,GO:0071310,GO:0071345,GO:0071346,GO:0071704,GO:0071840,GO:0071944,GO:0072359,GO:0072375,GO:0072503,GO:0072507,GO:0072511,GO:0080090,GO:0086003,GO:0086004,GO:0086091,GO:0090075,GO:0090257,GO:0090311,GO:0097060,GO:0097447,GO:0097458,GO:0097708,GO:0098588,GO:0098590,GO:0098771,GO:0098772,GO:0098793,GO:0098794,GO:0098805,GO:0098900,GO:0098901,GO:0098909,GO:0098916,GO:0099106,GO:0099536,GO:0099537,GO:0099568,GO:0120025,GO:0120032,GO:0120035,GO:0120038,GO:0120111,GO:0140096,GO:1901019,GO:1901077,GO:1901564,GO:1901725,GO:1901844,GO:1901897,GO:1901987,GO:1901990,GO:1902275,GO:1902305,GO:1902306,GO:1902514,GO:1902531,GO:1902533,GO:1902749,GO:1903047,GO:1903076,GO:1903115,GO:1903169,GO:1903506,GO:1903522,GO:1903779,GO:1903827,GO:1904062,GO:1904063,GO:1904115,GO:1904375,GO:1904396,GO:1905475,GO:2000026,GO:2000112,GO:2000145,GO:2000147,GO:2000241,GO:2000649,GO:2000650,GO:2001141,GO:2001257
HiC_scaffold_2	gmst	mRNA	93712645	94034599	.	+	.	ID=g10997.t9;Parent=g10997;em_target=61853.ENSNLEP00000019717;em_score=1106.2;em_evalue=0.0;em_tcov=.;em_OGs=KOG0033@1|root,KOG0033@2759|Eukaryota,38FV7@33154|Opisthokonta,3BF3D@33208|Metazoa,3CSTU@33213|Bilateria,4838S@7711|Chordata,48Z8Q@7742|Vertebrata,3J2JM@40674|Mammalia,35JNC@314146|Euarchontoglires;em_COG_cat=T;em_desc=Calcium calmodulin-dependent protein kinase involved in the regulation of Ca(2 ) homeostatis and excitation-contraction coupling (ECC) in heart by targeting ion channels, transporters and accessory proteins involved in Ca(2 ) influx into the myocyte, Ca(2 ) release from the sarcoplasmic reticulum (SR), SR Ca(2 ) uptake and Na( ) and K( ) channel transport. Targets also transcription factors and signaling molecules to regulate heart function. In its activated form, is involved in the pathogenesis of dilated cardiomyopathy and heart failure. Contributes to cardiac decompensation and heart failure by regulating SR Ca(2 ) release via direct phosphorylation of RYR2 Ca(2 ) channel on 'Ser- 2808'. In the nucleus, phosphorylates the MEF2 repressor HDAC4, promoting its nuclear export and binding to 14-3-3 protein, and expression of MEF2 and genes involved in the hypertrophic program. Is essential for left ventricular remodeling responses to myocardial infarction. In pathological myocardial remodeling acts downstream of the beta adrenergic receptor signaling cascade to regulate key proteins involved in ECC. Regulates Ca(2 ) influx to myocytes by binding and phosphorylating the L-type Ca(2 ) channel subunit beta-2 CACNB2. In addition to Ca(2 ) channels, can target and regulate the cardiac sarcolemmal Na( ) channel Nav1.5 SCN5A and the K channel Kv4.3 KCND3, which contribute to arrhythmogenesis in heart failure. Phosphorylates phospholamban (PLN PLB), an endogenous inhibitor of SERCA2A ATP2A2, contributing to the enhancement of SR Ca(2 ) uptake that may be important in frequency-dependent acceleration of relaxation (FDAR) and maintenance of contractile function during acidosis. May participate in the modulation of skeletal muscle function in response to exercise, by regulating SR Ca(2 ) transport through phosphorylation of PLN PLB and triadin, a ryanodine receptor- coupling factor;em_max_annot_lvl=33208|Metazoa;em_EC=2.7.11.17;em_KEGG_ko=ko:K04515;em_KEGG_Pathway=ko04012,ko04020,ko04024,ko04066,ko04114,ko04217,ko04261,ko04310,ko04360,ko04713,ko04720,ko04722,ko04725,ko04728,ko04740,ko04745,ko04750,ko04911,ko04912,ko04916,ko04921,ko04922,ko04925,ko04934,ko04971,ko05031,ko05152,ko05200,ko05205,ko05214,map04012,map04020,map04024,map04066,map04114,map04217,map04261,map04310,map04360,map04713,map04720,map04722,map04725,map04728,map04740,map04745,map04750,map04911,map04912,map04916,map04921,map04922,map04925,map04934,map04971,map05031,map05152,map05200,map05205,map05214;em_BRITE=ko00000,ko00001,ko01000,ko01001;em_PFAMs=CaMKII_AD,Pkinase;em_Preferred_name=CAMK2D;em_GOs=GO:0000003,GO:0000082,GO:0000165,GO:0000278,GO:0001558,GO:0001666,GO:0001932,GO:0001934,GO:0002026,GO:0002027,GO:0002028,GO:0002376,GO:0003008,GO:0003012,GO:0003013,GO:0003015,GO:0003254,GO:0003298,GO:0003300,GO:0003301,GO:0003674,GO:0003824,GO:0004672,GO:0004674,GO:0004683,GO:0005085,GO:0005088,GO:0005488,GO:0005515,GO:0005516,GO:0005575,GO:0005622,GO:0005623,GO:0005634,GO:0005654,GO:0005737,GO:0005783,GO:0005829,GO:0005886,GO:0005911,GO:0005954,GO:0006355,GO:0006357,GO:0006464,GO:0006468,GO:0006793,GO:0006796,GO:0006807,GO:0006810,GO:0006811,GO:0006812,GO:0006816,GO:0006873,GO:0006874,GO:0006875,GO:0006928,GO:0006936,GO:0006937,GO:0006941,GO:0006942,GO:0006950,GO:0006952,GO:0006955,GO:0007049,GO:0007154,GO:0007165,GO:0007166,GO:0007267,GO:0007268,GO:0007275,GO:0007346,GO:0007399,GO:0007507,GO:0007528,GO:0007610,GO:0007611,GO:0007613,GO:0007616,GO:0007617,GO:0007618,GO:0007619,GO:0008015,GO:0008016,GO:0008049,GO:0008092,GO:0008150,GO:0008152,GO:0008200,GO:0008284,GO:0008582,GO:0009628,GO:0009888,GO:0009889,GO:0009893,GO:0009931,GO:0009966,GO:0009967,GO:0009987,GO:0010033,GO:0010035,GO:0010038,GO:0010389,GO:0010468,GO:0010522,GO:0010556,GO:0010562,GO:0010564,GO:0010604,GO:0010611,GO:0010613,GO:0010628,GO:0010646,GO:0010647,GO:0010649,GO:0010660,GO:0010661,GO:0010662,GO:0010663,GO:0010665,GO:0010666,GO:0010766,GO:0010857,GO:0010880,GO:0010881,GO:0010882,GO:0010941,GO:0010942,GO:0010959,GO:0012505,GO:0012506,GO:0014704,GO:0014706,GO:0014742,GO:0014743,GO:0014896,GO:0014897,GO:0014910,GO:0014911,GO:0016020,GO:0016043,GO:0016049,GO:0016247,GO:0016248,GO:0016301,GO:0016310,GO:0016528,GO:0016529,GO:0016740,GO:0016772,GO:0016773,GO:0017016,GO:0017080,GO:0018105,GO:0018107,GO:0018193,GO:0018209,GO:0018210,GO:0019098,GO:0019219,GO:0019220,GO:0019221,GO:0019222,GO:0019538,GO:0019722,GO:0019725,GO:0019871,GO:0019899,GO:0019932,GO:0019953,GO:0022402,GO:0022414,GO:0022607,GO:0022898,GO:0023014,GO:0023051,GO:0023052,GO:0023056,GO:0030001,GO:0030003,GO:0030004,GO:0030007,GO:0030029,GO:0030048,GO:0030054,GO:0030139,GO:0030154,GO:0030315,GO:0030334,GO:0030335,GO:0030424,GO:0030425,GO:0030659,GO:0030666,GO:0031056,GO:0031063,GO:0031090,GO:0031267,GO:0031323,GO:0031325,GO:0031326,GO:0031344,GO:0031399,GO:0031401,GO:0031410,GO:0031432,GO:0031594,GO:0031974,GO:0031981,GO:0031982,GO:0032268,GO:0032270,GO:0032409,GO:0032410,GO:0032412,GO:0032413,GO:0032469,GO:0032501,GO:0032502,GO:0032504,GO:0032838,GO:0032879,GO:0032880,GO:0032970,GO:0032991,GO:0033043,GO:0033044,GO:0033267,GO:0034097,GO:0034341,GO:0034762,GO:0034763,GO:0034765,GO:0034766,GO:0035020,GO:0035022,GO:0035051,GO:0035265,GO:0035556,GO:0035637,GO:0036211,GO:0036293,GO:0036477,GO:0040007,GO:0040008,GO:0040012,GO:0040017,GO:0042127,GO:0042221,GO:0042325,GO:0042327,GO:0042383,GO:0042391,GO:0042592,GO:0042692,GO:0042802,GO:0042803,GO:0042981,GO:0042995,GO:0043005,GO:0043025,GO:0043065,GO:0043067,GO:0043068,GO:0043170,GO:0043194,GO:0043226,GO:0043227,GO:0043229,GO:0043231,GO:0043233,GO:0043269,GO:0043271,GO:0043408,GO:0043410,GO:0043412,GO:0043502,GO:0043900,GO:0043933,GO:0044057,GO:0044085,GO:0044087,GO:0044092,GO:0044237,GO:0044238,GO:0044260,GO:0044267,GO:0044291,GO:0044297,GO:0044304,GO:0044325,GO:0044422,GO:0044424,GO:0044425,GO:0044428,GO:0044433,GO:0044444,GO:0044446,GO:0044456,GO:0044459,GO:0044463,GO:0044464,GO:0044703,GO:0044770,GO:0044772,GO:0044843,GO:0045087,GO:0045202,GO:0045211,GO:0045937,GO:0046578,GO:0046579,GO:0046777,GO:0046983,GO:0048468,GO:0048471,GO:0048513,GO:0048518,GO:0048519,GO:0048522,GO:0048583,GO:0048584,GO:0048588,GO:0048589,GO:0048609,GO:0048638,GO:0048660,GO:0048661,GO:0048731,GO:0048738,GO:0048786,GO:0048856,GO:0048869,GO:0048878,GO:0050789,GO:0050790,GO:0050793,GO:0050794,GO:0050801,GO:0050803,GO:0050807,GO:0050808,GO:0050848,GO:0050877,GO:0050890,GO:0050896,GO:0050998,GO:0051020,GO:0051049,GO:0051051,GO:0051056,GO:0051057,GO:0051128,GO:0051146,GO:0051171,GO:0051173,GO:0051174,GO:0051179,GO:0051234,GO:0051239,GO:0051240,GO:0051246,GO:0051247,GO:0051252,GO:0051259,GO:0051270,GO:0051272,GO:0051279,GO:0051282,GO:0051336,GO:0051489,GO:0051592,GO:0051704,GO:0051716,GO:0051726,GO:0051924,GO:0051960,GO:0051963,GO:0055001,GO:0055002,GO:0055006,GO:0055007,GO:0055013,GO:0055017,GO:0055065,GO:0055067,GO:0055074,GO:0055075,GO:0055080,GO:0055082,GO:0055117,GO:0055119,GO:0060047,GO:0060048,GO:0060179,GO:0060255,GO:0060278,GO:0060314,GO:0060333,GO:0060341,GO:0060419,GO:0060491,GO:0060537,GO:0061049,GO:0061061,GO:0061337,GO:0065003,GO:0065007,GO:0065008,GO:0065009,GO:0070013,GO:0070252,GO:0070372,GO:0070374,GO:0070482,GO:0070838,GO:0070887,GO:0071241,GO:0071248,GO:0071277,GO:0071310,GO:0071345,GO:0071346,GO:0071704,GO:0071840,GO:0071944,GO:0072359,GO:0072375,GO:0072503,GO:0072507,GO:0072511,GO:0080090,GO:0086003,GO:0086004,GO:0086091,GO:0090075,GO:0090257,GO:0090311,GO:0097060,GO:0097447,GO:0097458,GO:0097708,GO:0098588,GO:0098590,GO:0098771,GO:0098772,GO:0098793,GO:0098794,GO:0098805,GO:0098900,GO:0098901,GO:0098909,GO:0098916,GO:0099106,GO:0099536,GO:0099537,GO:0099568,GO:0120025,GO:0120032,GO:0120035,GO:0120038,GO:0120111,GO:0140096,GO:1901019,GO:1901077,GO:1901564,GO:1901725,GO:1901844,GO:1901897,GO:1901987,GO:1901990,GO:1902275,GO:1902305,GO:1902306,GO:1902514,GO:1902531,GO:1902533,GO:1902749,GO:1903047,GO:1903076,GO:1903115,GO:1903169,GO:1903506,GO:1903522,GO:1903779,GO:1903827,GO:1904062,GO:1904063,GO:1904115,GO:1904375,GO:1904396,GO:1905475,GO:2000026,GO:2000112,GO:2000145,GO:2000147,GO:2000241,GO:2000649,GO:2000650,GO:2001141,GO:2001257
HiC_scaffold_2	gmst	intron	93712710	93714339	63.589537	+	0	ID=g10997.t10.intron1;Parent=g10997.t10
HiC_scaffold_2	gmst	intron	93712710	93714339	65.620147	+	0	ID=g10997.t7.intron1;Parent=g10997.t7
HiC_scaffold_2	gmst	intron	93712710	93714339	132.186407	+	0	ID=g10997.t9.intron1;Parent=g10997.t9
HiC_scaffold_2	gmst	intron	93712710	93714339	139.541907	+	0	ID=g10997.t2.intron1;Parent=g10997.t2
HiC_scaffold_2	gmst	intron	93712710	93714339	141.63116	+	0	ID=g10997.t1.intron1;Parent=g10997.t1
HiC_scaffold_2	gmst	intron	93712710	93714339	142.950188	+	0	ID=g10997.t3.intron1;Parent=g10997.t3
HiC_scaffold_2	gmst	intron	93712710	93714339	143.06031	+	0	ID=g10997.t5.intron1;Parent=g10997.t5
HiC_scaffold_2	gmst	intron	93712710	93714339	144.379338	+	0	ID=g10997.t4.intron1;Parent=g10997.t4
HiC_scaffold_2	gmst	intron	93712710	93714339	144.674633	+	0	ID=g10997.t11.intron1;Parent=g10997.t11
HiC_scaffold_2	gmst	intron	93712710	93714339	150.711105	+	0	ID=g10997.t8.intron1;Parent=g10997.t8
HiC_scaffold_2	gmst	intron	93712710	93714339	155.292654	+	0	ID=g10997.t6.intron1;Parent=g10997.t6
HiC_scaffold_2	gmst	CDS	93714340	93714434	63.589537	+	1	ID=g10997.t10.CDS2;Parent=g10997.t10
HiC_scaffold_2	gmst	exon	93714340	93714434	63.589537	+	1	ID=g10997.t10.exon2;Parent=g10997.t10
HiC_scaffold_2	gmst	CDS	93714340	93714434	65.620147	+	1	ID=g10997.t7.CDS2;Parent=g10997.t7
HiC_scaffold_2	gmst	exon	93714340	93714434	65.620147	+	1	ID=g10997.t7.exon2;Parent=g10997.t7
HiC_scaffold_2	gmst	CDS	93714340	93714434	132.186407	+	1	ID=g10997.t9.CDS2;Parent=g10997.t9
HiC_scaffold_2	gmst	exon	93714340	93714434	132.186407	+	1	ID=g10997.t9.exon2;Parent=g10997.t9
HiC_scaffold_2	gmst	CDS	93714340	93714434	139.541907	+	1	ID=g10997.t2.CDS2;Parent=g10997.t2
HiC_scaffold_2	gmst	exon	93714340	93714434	139.541907	+	1	ID=g10997.t2.exon2;Parent=g10997.t2
HiC_scaffold_2	gmst	CDS	93714340	93714434	141.63116	+	1	ID=g10997.t1.CDS2;Parent=g10997.t1
HiC_scaffold_2	gmst	exon	93714340	93714434	141.63116	+	1	ID=g10997.t1.exon2;Parent=g10997.t1
HiC_scaffold_2	gmst	CDS	93714340	93714434	142.950188	+	1	ID=g10997.t3.CDS2;Parent=g10997.t3
HiC_scaffold_2	gmst	exon	93714340	93714434	142.950188	+	1	ID=g10997.t3.exon2;Parent=g10997.t3
HiC_scaffold_2	gmst	CDS	93714340	93714434	143.06031	+	1	ID=g10997.t5.CDS2;Parent=g10997.t5
HiC_scaffold_2	gmst	exon	93714340	93714434	143.06031	+	1	ID=g10997.t5.exon2;Parent=g10997.t5
HiC_scaffold_2	gmst	CDS	93714340	93714434	144.379338	+	1	ID=g10997.t4.CDS2;Parent=g10997.t4
HiC_scaffold_2	gmst	exon	93714340	93714434	144.379338	+	1	ID=g10997.t4.exon2;Parent=g10997.t4
HiC_scaffold_2	gmst	CDS	93714340	93714434	144.674633	+	1	ID=g10997.t11.CDS2;Parent=g10997.t11
HiC_scaffold_2	gmst	exon	93714340	93714434	144.674633	+	1	ID=g10997.t11.exon2;Parent=g10997.t11
HiC_scaffold_2	gmst	CDS	93714340	93714434	150.711105	+	1	ID=g10997.t8.CDS2;Parent=g10997.t8
HiC_scaffold_2	gmst	exon	93714340	93714434	150.711105	+	1	ID=g10997.t8.exon2;Parent=g10997.t8
HiC_scaffold_2	gmst	CDS	93714340	93714434	155.292654	+	1	ID=g10997.t6.CDS2;Parent=g10997.t6
HiC_scaffold_2	gmst	exon	93714340	93714434	155.292654	+	1	ID=g10997.t6.exon2;Parent=g10997.t6
HiC_scaffold_2	gmst	intron	93714435	93812320	63.589537	+	0	ID=g10997.t10.intron2;Parent=g10997.t10
HiC_scaffold_2	gmst	intron	93714435	93812320	65.620147	+	0	ID=g10997.t7.intron2;Parent=g10997.t7
HiC_scaffold_2	gmst	intron	93714435	93812320	132.186407	+	0	ID=g10997.t9.intron2;Parent=g10997.t9
HiC_scaffold_2	gmst	intron	93714435	93812320	139.541907	+	0	ID=g10997.t2.intron2;Parent=g10997.t2
HiC_scaffold_2	gmst	intron	93714435	93812320	141.63116	+	0	ID=g10997.t1.intron2;Parent=g10997.t1
HiC_scaffold_2	gmst	intron	93714435	93812320	142.950188	+	0	ID=g10997.t3.intron2;Parent=g10997.t3
HiC_scaffold_2	gmst	intron	93714435	93812320	143.06031	+	0	ID=g10997.t5.intron2;Parent=g10997.t5
HiC_scaffold_2	gmst	intron	93714435	93812320	144.379338	+	0	ID=g10997.t4.intron2;Parent=g10997.t4
HiC_scaffold_2	gmst	intron	93714435	93812320	144.674633	+	0	ID=g10997.t11.intron2;Parent=g10997.t11
HiC_scaffold_2	gmst	intron	93714435	93812320	150.711105	+	0	ID=g10997.t8.intron2;Parent=g10997.t8
HiC_scaffold_2	gmst	intron	93714435	93812320	155.292654	+	0	ID=g10997.t6.intron2;Parent=g10997.t6
HiC_scaffold_2	gmst	CDS	93812321	93812380	63.589537	+	2	ID=g10997.t10.CDS3;Parent=g10997.t10
HiC_scaffold_2	gmst	exon	93812321	93812380	63.589537	+	2	ID=g10997.t10.exon3;Parent=g10997.t10
HiC_scaffold_2	gmst	CDS	93812321	93812380	65.620147	+	2	ID=g10997.t7.CDS3;Parent=g10997.t7
HiC_scaffold_2	gmst	exon	93812321	93812380	65.620147	+	2	ID=g10997.t7.exon3;Parent=g10997.t7
HiC_scaffold_2	gmst	CDS	93812321	93812380	132.186407	+	2	ID=g10997.t9.CDS3;Parent=g10997.t9
HiC_scaffold_2	gmst	exon	93812321	93812380	132.186407	+	2	ID=g10997.t9.exon3;Parent=g10997.t9
HiC_scaffold_2	gmst	CDS	93812321	93812380	139.541907	+	2	ID=g10997.t2.CDS3;Parent=g10997.t2
HiC_scaffold_2	gmst	exon	93812321	93812380	139.541907	+	2	ID=g10997.t2.exon3;Parent=g10997.t2
HiC_scaffold_2	gmst	CDS	93812321	93812380	141.63116	+	2	ID=g10997.t1.CDS3;Parent=g10997.t1
HiC_scaffold_2	gmst	exon	93812321	93812380	141.63116	+	2	ID=g10997.t1.exon3;Parent=g10997.t1
HiC_scaffold_2	gmst	CDS	93812321	93812380	142.950188	+	2	ID=g10997.t3.CDS3;Parent=g10997.t3
HiC_scaffold_2	gmst	exon	93812321	93812380	142.950188	+	2	ID=g10997.t3.exon3;Parent=g10997.t3
HiC_scaffold_2	gmst	CDS	93812321	93812380	143.06031	+	2	ID=g10997.t5.CDS3;Parent=g10997.t5
HiC_scaffold_2	gmst	exon	93812321	93812380	143.06031	+	2	ID=g10997.t5.exon3;Parent=g10997.t5
HiC_scaffold_2	gmst	CDS	93812321	93812380	144.379338	+	2	ID=g10997.t4.CDS3;Parent=g10997.t4
HiC_scaffold_2	gmst	exon	93812321	93812380	144.379338	+	2	ID=g10997.t4.exon3;Parent=g10997.t4
HiC_scaffold_2	gmst	CDS	93812321	93812380	144.674633	+	2	ID=g10997.t11.CDS3;Parent=g10997.t11
HiC_scaffold_2	gmst	exon	93812321	93812380	144.674633	+	2	ID=g10997.t11.exon3;Parent=g10997.t11
HiC_scaffold_2	gmst	CDS	93812321	93812380	150.711105	+	2	ID=g10997.t8.CDS3;Parent=g10997.t8
HiC_scaffold_2	gmst	exon	93812321	93812380	150.711105	+	2	ID=g10997.t8.exon3;Parent=g10997.t8
HiC_scaffold_2	gmst	CDS	93812321	93812380	155.292654	+	2	ID=g10997.t6.CDS3;Parent=g10997.t6
HiC_scaffold_2	gmst	exon	93812321	93812380	155.292654	+	2	ID=g10997.t6.exon3;Parent=g10997.t6
HiC_scaffold_2	gmst	intron	93812381	93880338	63.589537	+	0	ID=g10997.t10.intron3;Parent=g10997.t10
HiC_scaffold_2	gmst	intron	93812381	93880338	65.620147	+	0	ID=g10997.t7.intron3;Parent=g10997.t7
HiC_scaffold_2	gmst	intron	93812381	93880338	132.186407	+	0	ID=g10997.t9.intron3;Parent=g10997.t9
HiC_scaffold_2	gmst	intron	93812381	93880338	139.541907	+	0	ID=g10997.t2.intron3;Parent=g10997.t2
HiC_scaffold_2	gmst	intron	93812381	93880338	141.63116	+	0	ID=g10997.t1.intron3;Parent=g10997.t1
HiC_scaffold_2	gmst	intron	93812381	93880338	142.950188	+	0	ID=g10997.t3.intron3;Parent=g10997.t3
HiC_scaffold_2	gmst	intron	93812381	93880338	143.06031	+	0	ID=g10997.t5.intron3;Parent=g10997.t5
HiC_scaffold_2	gmst	intron	93812381	93880338	144.379338	+	0	ID=g10997.t4.intron3;Parent=g10997.t4
HiC_scaffold_2	gmst	intron	93812381	93880338	144.674633	+	0	ID=g10997.t11.intron3;Parent=g10997.t11
HiC_scaffold_2	gmst	intron	93812381	93880338	150.711105	+	0	ID=g10997.t8.intron3;Parent=g10997.t8
HiC_scaffold_2	gmst	intron	93812381	93880338	155.292654	+	0	ID=g10997.t6.intron3;Parent=g10997.t6
HiC_scaffold_2	gmst	CDS	93880339	93880393	63.589537	+	2	ID=g10997.t10.CDS4;Parent=g10997.t10
HiC_scaffold_2	gmst	exon	93880339	93880393	63.589537	+	2	ID=g10997.t10.exon4;Parent=g10997.t10
HiC_scaffold_2	gmst	CDS	93880339	93880393	65.620147	+	2	ID=g10997.t7.CDS4;Parent=g10997.t7
HiC_scaffold_2	gmst	exon	93880339	93880393	65.620147	+	2	ID=g10997.t7.exon4;Parent=g10997.t7
HiC_scaffold_2	gmst	CDS	93880339	93880393	132.186407	+	2	ID=g10997.t9.CDS4;Parent=g10997.t9
HiC_scaffold_2	gmst	exon	93880339	93880393	132.186407	+	2	ID=g10997.t9.exon4;Parent=g10997.t9
HiC_scaffold_2	gmst	CDS	93880339	93880393	139.541907	+	2	ID=g10997.t2.CDS4;Parent=g10997.t2
HiC_scaffold_2	gmst	exon	93880339	93880393	139.541907	+	2	ID=g10997.t2.exon4;Parent=g10997.t2
HiC_scaffold_2	gmst	CDS	93880339	93880393	141.63116	+	2	ID=g10997.t1.CDS4;Parent=g10997.t1
HiC_scaffold_2	gmst	exon	93880339	93880393	141.63116	+	2	ID=g10997.t1.exon4;Parent=g10997.t1
HiC_scaffold_2	gmst	CDS	93880339	93880393	142.950188	+	2	ID=g10997.t3.CDS4;Parent=g10997.t3
HiC_scaffold_2	gmst	exon	93880339	93880393	142.950188	+	2	ID=g10997.t3.exon4;Parent=g10997.t3
HiC_scaffold_2	gmst	CDS	93880339	93880393	143.06031	+	2	ID=g10997.t5.CDS4;Parent=g10997.t5
HiC_scaffold_2	gmst	exon	93880339	93880393	143.06031	+	2	ID=g10997.t5.exon4;Parent=g10997.t5
HiC_scaffold_2	gmst	CDS	93880339	93880393	144.379338	+	2	ID=g10997.t4.CDS4;Parent=g10997.t4
HiC_scaffold_2	gmst	exon	93880339	93880393	144.379338	+	2	ID=g10997.t4.exon4;Parent=g10997.t4
HiC_scaffold_2	gmst	CDS	93880339	93880393	144.674633	+	2	ID=g10997.t11.CDS4;Parent=g10997.t11
HiC_scaffold_2	gmst	exon	93880339	93880393	144.674633	+	2	ID=g10997.t11.exon4;Parent=g10997.t11
HiC_scaffold_2	gmst	CDS	93880339	93880393	150.711105	+	2	ID=g10997.t8.CDS4;Parent=g10997.t8
HiC_scaffold_2	gmst	exon	93880339	93880393	150.711105	+	2	ID=g10997.t8.exon4;Parent=g10997.t8
HiC_scaffold_2	gmst	CDS	93880339	93880393	155.292654	+	2	ID=g10997.t6.CDS4;Parent=g10997.t6
HiC_scaffold_2	gmst	exon	93880339	93880393	155.292654	+	2	ID=g10997.t6.exon4;Parent=g10997.t6
HiC_scaffold_2	gmst	intron	93880394	93943984	63.589537	+	0	ID=g10997.t10.intron4;Parent=g10997.t10
HiC_scaffold_2	gmst	intron	93880394	93943984	65.620147	+	0	ID=g10997.t7.intron4;Parent=g10997.t7
HiC_scaffold_2	gmst	intron	93880394	93943984	132.186407	+	0	ID=g10997.t9.intron4;Parent=g10997.t9
HiC_scaffold_2	gmst	intron	93880394	93943984	139.541907	+	0	ID=g10997.t2.intron4;Parent=g10997.t2
HiC_scaffold_2	gmst	intron	93880394	93943984	141.63116	+	0	ID=g10997.t1.intron4;Parent=g10997.t1
HiC_scaffold_2	gmst	intron	93880394	93943984	142.950188	+	0	ID=g10997.t3.intron4;Parent=g10997.t3
HiC_scaffold_2	gmst	intron	93880394	93943984	143.06031	+	0	ID=g10997.t5.intron4;Parent=g10997.t5
HiC_scaffold_2	gmst	intron	93880394	93943984	144.379338	+	0	ID=g10997.t4.intron4;Parent=g10997.t4
HiC_scaffold_2	gmst	intron	93880394	93943984	144.674633	+	0	ID=g10997.t11.intron4;Parent=g10997.t11
HiC_scaffold_2	gmst	intron	93880394	93943984	150.711105	+	0	ID=g10997.t8.intron4;Parent=g10997.t8
HiC_scaffold_2	gmst	intron	93880394	93943984	155.292654	+	0	ID=g10997.t6.intron4;Parent=g10997.t6
HiC_scaffold_2	gmst	CDS	93943985	93944050	63.589537	+	1	ID=g10997.t10.CDS5;Parent=g10997.t10
HiC_scaffold_2	gmst	exon	93943985	93944050	63.589537	+	1	ID=g10997.t10.exon5;Parent=g10997.t10
HiC_scaffold_2	gmst	CDS	93943985	93944050	65.620147	+	1	ID=g10997.t7.CDS5;Parent=g10997.t7
HiC_scaffold_2	gmst	exon	93943985	93944050	65.620147	+	1	ID=g10997.t7.exon5;Parent=g10997.t7
HiC_scaffold_2	gmst	CDS	93943985	93944050	132.186407	+	1	ID=g10997.t9.CDS5;Parent=g10997.t9
HiC_scaffold_2	gmst	exon	93943985	93944050	132.186407	+	1	ID=g10997.t9.exon5;Parent=g10997.t9
HiC_scaffold_2	gmst	CDS	93943985	93944050	139.541907	+	1	ID=g10997.t2.CDS5;Parent=g10997.t2
HiC_scaffold_2	gmst	exon	93943985	93944050	139.541907	+	1	ID=g10997.t2.exon5;Parent=g10997.t2
HiC_scaffold_2	gmst	CDS	93943985	93944050	141.63116	+	1	ID=g10997.t1.CDS5;Parent=g10997.t1
HiC_scaffold_2	gmst	exon	93943985	93944050	141.63116	+	1	ID=g10997.t1.exon5;Parent=g10997.t1
HiC_scaffold_2	gmst	CDS	93943985	93944050	142.950188	+	1	ID=g10997.t3.CDS5;Parent=g10997.t3
HiC_scaffold_2	gmst	exon	93943985	93944050	142.950188	+	1	ID=g10997.t3.exon5;Parent=g10997.t3
HiC_scaffold_2	gmst	CDS	93943985	93944050	143.06031	+	1	ID=g10997.t5.CDS5;Parent=g10997.t5
HiC_scaffold_2	gmst	exon	93943985	93944050	143.06031	+	1	ID=g10997.t5.exon5;Parent=g10997.t5
HiC_scaffold_2	gmst	CDS	93943985	93944050	144.379338	+	1	ID=g10997.t4.CDS5;Parent=g10997.t4
HiC_scaffold_2	gmst	exon	93943985	93944050	144.379338	+	1	ID=g10997.t4.exon5;Parent=g10997.t4
HiC_scaffold_2	gmst	CDS	93943985	93944050	144.674633	+	1	ID=g10997.t11.CDS5;Parent=g10997.t11
HiC_scaffold_2	gmst	exon	93943985	93944050	144.674633	+	1	ID=g10997.t11.exon5;Parent=g10997.t11
HiC_scaffold_2	gmst	CDS	93943985	93944050	150.711105	+	1	ID=g10997.t8.CDS5;Parent=g10997.t8
HiC_scaffold_2	gmst	exon	93943985	93944050	150.711105	+	1	ID=g10997.t8.exon5;Parent=g10997.t8
HiC_scaffold_2	gmst	CDS	93943985	93944050	155.292654	+	1	ID=g10997.t6.CDS5;Parent=g10997.t6
HiC_scaffold_2	gmst	exon	93943985	93944050	155.292654	+	1	ID=g10997.t6.exon5;Parent=g10997.t6
HiC_scaffold_2	gmst	intron	93944051	93947130	63.589537	+	0	ID=g10997.t10.intron5;Parent=g10997.t10
HiC_scaffold_2	gmst	intron	93944051	93947130	65.620147	+	0	ID=g10997.t7.intron5;Parent=g10997.t7
HiC_scaffold_2	gmst	intron	93944051	93947130	132.186407	+	0	ID=g10997.t9.intron5;Parent=g10997.t9
HiC_scaffold_2	gmst	intron	93944051	93947130	139.541907	+	0	ID=g10997.t2.intron5;Parent=g10997.t2
HiC_scaffold_2	gmst	intron	93944051	93947130	141.63116	+	0	ID=g10997.t1.intron5;Parent=g10997.t1
HiC_scaffold_2	gmst	intron	93944051	93947130	142.950188	+	0	ID=g10997.t3.intron5;Parent=g10997.t3
HiC_scaffold_2	gmst	intron	93944051	93947130	143.06031	+	0	ID=g10997.t5.intron5;Parent=g10997.t5
HiC_scaffold_2	gmst	intron	93944051	93947130	144.379338	+	0	ID=g10997.t4.intron5;Parent=g10997.t4
HiC_scaffold_2	gmst	intron	93944051	93947130	144.674633	+	0	ID=g10997.t11.intron5;Parent=g10997.t11
HiC_scaffold_2	gmst	intron	93944051	93947130	150.711105	+	0	ID=g10997.t8.intron5;Parent=g10997.t8
HiC_scaffold_2	gmst	intron	93944051	93948152	155.292654	+	0	ID=g10997.t6.intron5;Parent=g10997.t6
HiC_scaffold_2	gmst	CDS	93947131	93947203	63.589537	+	1	ID=g10997.t10.CDS6;Parent=g10997.t10
HiC_scaffold_2	gmst	exon	93947131	93947203	63.589537	+	1	ID=g10997.t10.exon6;Parent=g10997.t10
HiC_scaffold_2	gmst	CDS	93947131	93947203	65.620147	+	1	ID=g10997.t7.CDS6;Parent=g10997.t7
HiC_scaffold_2	gmst	exon	93947131	93947203	65.620147	+	1	ID=g10997.t7.exon6;Parent=g10997.t7
HiC_scaffold_2	gmst	CDS	93947131	93947203	132.186407	+	1	ID=g10997.t9.CDS6;Parent=g10997.t9
HiC_scaffold_2	gmst	exon	93947131	93947203	132.186407	+	1	ID=g10997.t9.exon6;Parent=g10997.t9
HiC_scaffold_2	gmst	CDS	93947131	93947203	139.541907	+	1	ID=g10997.t2.CDS6;Parent=g10997.t2
HiC_scaffold_2	gmst	exon	93947131	93947203	139.541907	+	1	ID=g10997.t2.exon6;Parent=g10997.t2
HiC_scaffold_2	gmst	CDS	93947131	93947203	141.63116	+	1	ID=g10997.t1.CDS6;Parent=g10997.t1
HiC_scaffold_2	gmst	exon	93947131	93947203	141.63116	+	1	ID=g10997.t1.exon6;Parent=g10997.t1
HiC_scaffold_2	gmst	CDS	93947131	93947203	142.950188	+	1	ID=g10997.t3.CDS6;Parent=g10997.t3
HiC_scaffold_2	gmst	exon	93947131	93947203	142.950188	+	1	ID=g10997.t3.exon6;Parent=g10997.t3
HiC_scaffold_2	gmst	CDS	93947131	93947203	143.06031	+	1	ID=g10997.t5.CDS6;Parent=g10997.t5
HiC_scaffold_2	gmst	exon	93947131	93947203	143.06031	+	1	ID=g10997.t5.exon6;Parent=g10997.t5
HiC_scaffold_2	gmst	CDS	93947131	93947203	144.379338	+	1	ID=g10997.t4.CDS6;Parent=g10997.t4
HiC_scaffold_2	gmst	exon	93947131	93947203	144.379338	+	1	ID=g10997.t4.exon6;Parent=g10997.t4
HiC_scaffold_2	gmst	CDS	93947131	93947203	144.674633	+	1	ID=g10997.t11.CDS6;Parent=g10997.t11
HiC_scaffold_2	gmst	exon	93947131	93947203	144.674633	+	1	ID=g10997.t11.exon6;Parent=g10997.t11
HiC_scaffold_2	gmst	CDS	93947131	93947203	150.711105	+	1	ID=g10997.t8.CDS6;Parent=g10997.t8
HiC_scaffold_2	gmst	exon	93947131	93947203	150.711105	+	1	ID=g10997.t8.exon6;Parent=g10997.t8
HiC_scaffold_2	gmst	intron	93947204	93957233	63.589537	+	0	ID=g10997.t10.intron6;Parent=g10997.t10
HiC_scaffold_2	gmst	intron	93947204	93957233	65.620147	+	0	ID=g10997.t7.intron6;Parent=g10997.t7
HiC_scaffold_2	gmst	intron	93947204	93957233	132.186407	+	0	ID=g10997.t9.intron6;Parent=g10997.t9
HiC_scaffold_2	gmst	intron	93947204	93957233	139.541907	+	0	ID=g10997.t2.intron6;Parent=g10997.t2
HiC_scaffold_2	gmst	intron	93947204	93957233	141.63116	+	0	ID=g10997.t1.intron6;Parent=g10997.t1
HiC_scaffold_2	gmst	intron	93947204	93957233	142.950188	+	0	ID=g10997.t3.intron6;Parent=g10997.t3
HiC_scaffold_2	gmst	intron	93947204	93957233	143.06031	+	0	ID=g10997.t5.intron6;Parent=g10997.t5
HiC_scaffold_2	gmst	intron	93947204	93957233	144.379338	+	0	ID=g10997.t4.intron6;Parent=g10997.t4
HiC_scaffold_2	gmst	intron	93947204	93957233	144.674633	+	0	ID=g10997.t11.intron6;Parent=g10997.t11
HiC_scaffold_2	gmst	intron	93947204	93957233	150.711105	+	0	ID=g10997.t8.intron6;Parent=g10997.t8
HiC_scaffold_2	gmst	CDS	93948153	93948225	155.292654	+	1	ID=g10997.t6.CDS6;Parent=g10997.t6
HiC_scaffold_2	gmst	exon	93948153	93948225	155.292654	+	1	ID=g10997.t6.exon6;Parent=g10997.t6
HiC_scaffold_2	gmst	intron	93948226	93957233	155.292654	+	0	ID=g10997.t6.intron6;Parent=g10997.t6
HiC_scaffold_2	gmst	CDS	93957234	93957336	63.589537	+	0	ID=g10997.t10.CDS7;Parent=g10997.t10
HiC_scaffold_2	gmst	exon	93957234	93957336	63.589537	+	0	ID=g10997.t10.exon7;Parent=g10997.t10
HiC_scaffold_2	gmst	CDS	93957234	93957336	65.620147	+	0	ID=g10997.t7.CDS7;Parent=g10997.t7
HiC_scaffold_2	gmst	exon	93957234	93957336	65.620147	+	0	ID=g10997.t7.exon7;Parent=g10997.t7
HiC_scaffold_2	gmst	CDS	93957234	93957336	132.186407	+	0	ID=g10997.t9.CDS7;Parent=g10997.t9
HiC_scaffold_2	gmst	exon	93957234	93957336	132.186407	+	0	ID=g10997.t9.exon7;Parent=g10997.t9
HiC_scaffold_2	gmst	CDS	93957234	93957336	139.541907	+	0	ID=g10997.t2.CDS7;Parent=g10997.t2
HiC_scaffold_2	gmst	exon	93957234	93957336	139.541907	+	0	ID=g10997.t2.exon7;Parent=g10997.t2
HiC_scaffold_2	gmst	CDS	93957234	93957336	141.63116	+	0	ID=g10997.t1.CDS7;Parent=g10997.t1
HiC_scaffold_2	gmst	exon	93957234	93957336	141.63116	+	0	ID=g10997.t1.exon7;Parent=g10997.t1
HiC_scaffold_2	gmst	CDS	93957234	93957336	142.950188	+	0	ID=g10997.t3.CDS7;Parent=g10997.t3
HiC_scaffold_2	gmst	exon	93957234	93957336	142.950188	+	0	ID=g10997.t3.exon7;Parent=g10997.t3
HiC_scaffold_2	gmst	CDS	93957234	93957336	143.06031	+	0	ID=g10997.t5.CDS7;Parent=g10997.t5
HiC_scaffold_2	gmst	exon	93957234	93957336	143.06031	+	0	ID=g10997.t5.exon7;Parent=g10997.t5
HiC_scaffold_2	gmst	CDS	93957234	93957336	144.379338	+	0	ID=g10997.t4.CDS7;Parent=g10997.t4
HiC_scaffold_2	gmst	exon	93957234	93957336	144.379338	+	0	ID=g10997.t4.exon7;Parent=g10997.t4
HiC_scaffold_2	gmst	CDS	93957234	93957336	144.674633	+	0	ID=g10997.t11.CDS7;Parent=g10997.t11
HiC_scaffold_2	gmst	exon	93957234	93957336	144.674633	+	0	ID=g10997.t11.exon7;Parent=g10997.t11
HiC_scaffold_2	gmst	CDS	93957234	93957336	150.711105	+	0	ID=g10997.t8.CDS7;Parent=g10997.t8
HiC_scaffold_2	gmst	exon	93957234	93957336	150.711105	+	0	ID=g10997.t8.exon7;Parent=g10997.t8
HiC_scaffold_2	gmst	CDS	93957234	93957336	155.292654	+	0	ID=g10997.t6.CDS7;Parent=g10997.t6
HiC_scaffold_2	gmst	exon	93957234	93957336	155.292654	+	0	ID=g10997.t6.exon7;Parent=g10997.t6
HiC_scaffold_2	gmst	intron	93957337	93965587	63.589537	+	0	ID=g10997.t10.intron7;Parent=g10997.t10
HiC_scaffold_2	gmst	intron	93957337	93965587	65.620147	+	0	ID=g10997.t7.intron7;Parent=g10997.t7
HiC_scaffold_2	gmst	intron	93957337	93965587	132.186407	+	0	ID=g10997.t9.intron7;Parent=g10997.t9
HiC_scaffold_2	gmst	intron	93957337	93965587	139.541907	+	0	ID=g10997.t2.intron7;Parent=g10997.t2
HiC_scaffold_2	gmst	intron	93957337	93965587	141.63116	+	0	ID=g10997.t1.intron7;Parent=g10997.t1
HiC_scaffold_2	gmst	intron	93957337	93965587	142.950188	+	0	ID=g10997.t3.intron7;Parent=g10997.t3
HiC_scaffold_2	gmst	intron	93957337	93965587	143.06031	+	0	ID=g10997.t5.intron7;Parent=g10997.t5
HiC_scaffold_2	gmst	intron	93957337	93965587	144.379338	+	0	ID=g10997.t4.intron7;Parent=g10997.t4
HiC_scaffold_2	gmst	intron	93957337	93965587	144.674633	+	0	ID=g10997.t11.intron7;Parent=g10997.t11
HiC_scaffold_2	gmst	intron	93957337	93965587	150.711105	+	0	ID=g10997.t8.intron7;Parent=g10997.t8
HiC_scaffold_2	gmst	intron	93957337	93965587	155.292654	+	0	ID=g10997.t6.intron7;Parent=g10997.t6
HiC_scaffold_2	gmst	CDS	93965588	93965671	63.589537	+	2	ID=g10997.t10.CDS8;Parent=g10997.t10
HiC_scaffold_2	gmst	exon	93965588	93965671	63.589537	+	2	ID=g10997.t10.exon8;Parent=g10997.t10
HiC_scaffold_2	gmst	CDS	93965588	93965671	65.620147	+	2	ID=g10997.t7.CDS8;Parent=g10997.t7
HiC_scaffold_2	gmst	exon	93965588	93965671	65.620147	+	2	ID=g10997.t7.exon8;Parent=g10997.t7
HiC_scaffold_2	gmst	CDS	93965588	93965671	132.186407	+	2	ID=g10997.t9.CDS8;Parent=g10997.t9
HiC_scaffold_2	gmst	exon	93965588	93965671	132.186407	+	2	ID=g10997.t9.exon8;Parent=g10997.t9
HiC_scaffold_2	gmst	CDS	93965588	93965671	139.541907	+	2	ID=g10997.t2.CDS8;Parent=g10997.t2
HiC_scaffold_2	gmst	exon	93965588	93965671	139.541907	+	2	ID=g10997.t2.exon8;Parent=g10997.t2
HiC_scaffold_2	gmst	CDS	93965588	93965671	141.63116	+	2	ID=g10997.t1.CDS8;Parent=g10997.t1
HiC_scaffold_2	gmst	exon	93965588	93965671	141.63116	+	2	ID=g10997.t1.exon8;Parent=g10997.t1
HiC_scaffold_2	gmst	CDS	93965588	93965671	142.950188	+	2	ID=g10997.t3.CDS8;Parent=g10997.t3
HiC_scaffold_2	gmst	exon	93965588	93965671	142.950188	+	2	ID=g10997.t3.exon8;Parent=g10997.t3
HiC_scaffold_2	gmst	CDS	93965588	93965671	143.06031	+	2	ID=g10997.t5.CDS8;Parent=g10997.t5
HiC_scaffold_2	gmst	exon	93965588	93965671	143.06031	+	2	ID=g10997.t5.exon8;Parent=g10997.t5
HiC_scaffold_2	gmst	CDS	93965588	93965671	144.379338	+	2	ID=g10997.t4.CDS8;Parent=g10997.t4
HiC_scaffold_2	gmst	exon	93965588	93965671	144.379338	+	2	ID=g10997.t4.exon8;Parent=g10997.t4
HiC_scaffold_2	gmst	CDS	93965588	93965671	144.674633	+	2	ID=g10997.t11.CDS8;Parent=g10997.t11
HiC_scaffold_2	gmst	exon	93965588	93965671	144.674633	+	2	ID=g10997.t11.exon8;Parent=g10997.t11
HiC_scaffold_2	gmst	CDS	93965588	93965671	150.711105	+	2	ID=g10997.t8.CDS8;Parent=g10997.t8
HiC_scaffold_2	gmst	exon	93965588	93965671	150.711105	+	2	ID=g10997.t8.exon8;Parent=g10997.t8
HiC_scaffold_2	gmst	CDS	93965588	93965671	155.292654	+	2	ID=g10997.t6.CDS8;Parent=g10997.t6
HiC_scaffold_2	gmst	exon	93965588	93965671	155.292654	+	2	ID=g10997.t6.exon8;Parent=g10997.t6
HiC_scaffold_2	gmst	intron	93965672	93981632	63.589537	+	0	ID=g10997.t10.intron8;Parent=g10997.t10
HiC_scaffold_2	gmst	intron	93965672	93981632	65.620147	+	0	ID=g10997.t7.intron8;Parent=g10997.t7
HiC_scaffold_2	gmst	intron	93965672	93981632	132.186407	+	0	ID=g10997.t9.intron8;Parent=g10997.t9
HiC_scaffold_2	gmst	intron	93965672	93981632	139.541907	+	0	ID=g10997.t2.intron8;Parent=g10997.t2
HiC_scaffold_2	gmst	intron	93965672	93981632	141.63116	+	0	ID=g10997.t1.intron8;Parent=g10997.t1
HiC_scaffold_2	gmst	intron	93965672	93981632	142.950188	+	0	ID=g10997.t3.intron8;Parent=g10997.t3
HiC_scaffold_2	gmst	intron	93965672	93981632	143.06031	+	0	ID=g10997.t5.intron8;Parent=g10997.t5
HiC_scaffold_2	gmst	intron	93965672	93981632	144.379338	+	0	ID=g10997.t4.intron8;Parent=g10997.t4
HiC_scaffold_2	gmst	intron	93965672	93981632	144.674633	+	0	ID=g10997.t11.intron8;Parent=g10997.t11
HiC_scaffold_2	gmst	intron	93965672	93981632	150.711105	+	0	ID=g10997.t8.intron8;Parent=g10997.t8
HiC_scaffold_2	gmst	intron	93965672	93981632	155.292654	+	0	ID=g10997.t6.intron8;Parent=g10997.t6
HiC_scaffold_2	gmst	CDS	93981633	93981727	63.589537	+	2	ID=g10997.t10.CDS9;Parent=g10997.t10
HiC_scaffold_2	gmst	exon	93981633	93981727	63.589537	+	2	ID=g10997.t10.exon9;Parent=g10997.t10
HiC_scaffold_2	gmst	CDS	93981633	93981727	65.620147	+	2	ID=g10997.t7.CDS9;Parent=g10997.t7
HiC_scaffold_2	gmst	exon	93981633	93981727	65.620147	+	2	ID=g10997.t7.exon9;Parent=g10997.t7
HiC_scaffold_2	gmst	CDS	93981633	93981727	132.186407	+	2	ID=g10997.t9.CDS9;Parent=g10997.t9
HiC_scaffold_2	gmst	exon	93981633	93981727	132.186407	+	2	ID=g10997.t9.exon9;Parent=g10997.t9
HiC_scaffold_2	gmst	CDS	93981633	93981727	139.541907	+	2	ID=g10997.t2.CDS9;Parent=g10997.t2
HiC_scaffold_2	gmst	exon	93981633	93981727	139.541907	+	2	ID=g10997.t2.exon9;Parent=g10997.t2
HiC_scaffold_2	gmst	CDS	93981633	93981727	141.63116	+	2	ID=g10997.t1.CDS9;Parent=g10997.t1
HiC_scaffold_2	gmst	exon	93981633	93981727	141.63116	+	2	ID=g10997.t1.exon9;Parent=g10997.t1
HiC_scaffold_2	gmst	CDS	93981633	93981727	142.950188	+	2	ID=g10997.t3.CDS9;Parent=g10997.t3
HiC_scaffold_2	gmst	exon	93981633	93981727	142.950188	+	2	ID=g10997.t3.exon9;Parent=g10997.t3
HiC_scaffold_2	gmst	CDS	93981633	93981727	143.06031	+	2	ID=g10997.t5.CDS9;Parent=g10997.t5
HiC_scaffold_2	gmst	exon	93981633	93981727	143.06031	+	2	ID=g10997.t5.exon9;Parent=g10997.t5
HiC_scaffold_2	gmst	CDS	93981633	93981727	144.379338	+	2	ID=g10997.t4.CDS9;Parent=g10997.t4
HiC_scaffold_2	gmst	exon	93981633	93981727	144.379338	+	2	ID=g10997.t4.exon9;Parent=g10997.t4
HiC_scaffold_2	gmst	CDS	93981633	93981727	144.674633	+	2	ID=g10997.t11.CDS9;Parent=g10997.t11
HiC_scaffold_2	gmst	exon	93981633	93981727	144.674633	+	2	ID=g10997.t11.exon9;Parent=g10997.t11
HiC_scaffold_2	gmst	CDS	93981633	93981727	150.711105	+	2	ID=g10997.t8.CDS9;Parent=g10997.t8
HiC_scaffold_2	gmst	exon	93981633	93981727	150.711105	+	2	ID=g10997.t8.exon9;Parent=g10997.t8
HiC_scaffold_2	gmst	CDS	93981633	93981727	155.292654	+	2	ID=g10997.t6.CDS9;Parent=g10997.t6
HiC_scaffold_2	gmst	exon	93981633	93981727	155.292654	+	2	ID=g10997.t6.exon9;Parent=g10997.t6
HiC_scaffold_2	gmst	intron	93981728	93984209	63.589537	+	0	ID=g10997.t10.intron9;Parent=g10997.t10
HiC_scaffold_2	gmst	intron	93981728	93984209	65.620147	+	0	ID=g10997.t7.intron9;Parent=g10997.t7
HiC_scaffold_2	gmst	intron	93981728	93984209	132.186407	+	0	ID=g10997.t9.intron9;Parent=g10997.t9
HiC_scaffold_2	gmst	intron	93981728	93984209	139.541907	+	0	ID=g10997.t2.intron9;Parent=g10997.t2
HiC_scaffold_2	gmst	intron	93981728	93984209	141.63116	+	0	ID=g10997.t1.intron9;Parent=g10997.t1
HiC_scaffold_2	gmst	intron	93981728	93984209	142.950188	+	0	ID=g10997.t3.intron9;Parent=g10997.t3
HiC_scaffold_2	gmst	intron	93981728	93984209	143.06031	+	0	ID=g10997.t5.intron9;Parent=g10997.t5
HiC_scaffold_2	gmst	intron	93981728	93984209	144.379338	+	0	ID=g10997.t4.intron9;Parent=g10997.t4
HiC_scaffold_2	gmst	intron	93981728	93984209	144.674633	+	0	ID=g10997.t11.intron9;Parent=g10997.t11
HiC_scaffold_2	gmst	intron	93981728	93984209	150.711105	+	0	ID=g10997.t8.intron9;Parent=g10997.t8
HiC_scaffold_2	gmst	intron	93981728	93984209	155.292654	+	0	ID=g10997.t6.intron9;Parent=g10997.t6
HiC_scaffold_2	gmst	CDS	93984210	93984332	63.589537	+	0	ID=g10997.t10.CDS10;Parent=g10997.t10
HiC_scaffold_2	gmst	exon	93984210	93984332	63.589537	+	0	ID=g10997.t10.exon10;Parent=g10997.t10
HiC_scaffold_2	gmst	CDS	93984210	93984332	65.620147	+	0	ID=g10997.t7.CDS10;Parent=g10997.t7
HiC_scaffold_2	gmst	exon	93984210	93984332	65.620147	+	0	ID=g10997.t7.exon10;Parent=g10997.t7
HiC_scaffold_2	gmst	CDS	93984210	93984332	132.186407	+	0	ID=g10997.t9.CDS10;Parent=g10997.t9
HiC_scaffold_2	gmst	exon	93984210	93984332	132.186407	+	0	ID=g10997.t9.exon10;Parent=g10997.t9
HiC_scaffold_2	gmst	CDS	93984210	93984332	139.541907	+	0	ID=g10997.t2.CDS10;Parent=g10997.t2
HiC_scaffold_2	gmst	exon	93984210	93984332	139.541907	+	0	ID=g10997.t2.exon10;Parent=g10997.t2
HiC_scaffold_2	gmst	CDS	93984210	93984332	141.63116	+	0	ID=g10997.t1.CDS10;Parent=g10997.t1
HiC_scaffold_2	gmst	exon	93984210	93984332	141.63116	+	0	ID=g10997.t1.exon10;Parent=g10997.t1
HiC_scaffold_2	gmst	CDS	93984210	93984332	142.950188	+	0	ID=g10997.t3.CDS10;Parent=g10997.t3
HiC_scaffold_2	gmst	exon	93984210	93984332	142.950188	+	0	ID=g10997.t3.exon10;Parent=g10997.t3
HiC_scaffold_2	gmst	CDS	93984210	93984332	143.06031	+	0	ID=g10997.t5.CDS10;Parent=g10997.t5
HiC_scaffold_2	gmst	exon	93984210	93984332	143.06031	+	0	ID=g10997.t5.exon10;Parent=g10997.t5
HiC_scaffold_2	gmst	CDS	93984210	93984332	144.379338	+	0	ID=g10997.t4.CDS10;Parent=g10997.t4
HiC_scaffold_2	gmst	exon	93984210	93984332	144.379338	+	0	ID=g10997.t4.exon10;Parent=g10997.t4
HiC_scaffold_2	gmst	CDS	93984210	93984332	144.674633	+	0	ID=g10997.t11.CDS10;Parent=g10997.t11
HiC_scaffold_2	gmst	exon	93984210	93984332	144.674633	+	0	ID=g10997.t11.exon10;Parent=g10997.t11
HiC_scaffold_2	gmst	CDS	93984210	93984332	150.711105	+	0	ID=g10997.t8.CDS10;Parent=g10997.t8
HiC_scaffold_2	gmst	exon	93984210	93984332	150.711105	+	0	ID=g10997.t8.exon10;Parent=g10997.t8
HiC_scaffold_2	gmst	CDS	93984210	93984332	155.292654	+	0	ID=g10997.t6.CDS10;Parent=g10997.t6
HiC_scaffold_2	gmst	exon	93984210	93984332	155.292654	+	0	ID=g10997.t6.exon10;Parent=g10997.t6
HiC_scaffold_2	gmst	intron	93984333	93985147	63.589537	+	0	ID=g10997.t10.intron10;Parent=g10997.t10
HiC_scaffold_2	gmst	intron	93984333	93985147	65.620147	+	0	ID=g10997.t7.intron10;Parent=g10997.t7
HiC_scaffold_2	gmst	intron	93984333	93985147	132.186407	+	0	ID=g10997.t9.intron10;Parent=g10997.t9
HiC_scaffold_2	gmst	intron	93984333	93985147	139.541907	+	0	ID=g10997.t2.intron10;Parent=g10997.t2
HiC_scaffold_2	gmst	intron	93984333	93985147	141.63116	+	0	ID=g10997.t1.intron10;Parent=g10997.t1
HiC_scaffold_2	gmst	intron	93984333	93985147	142.950188	+	0	ID=g10997.t3.intron10;Parent=g10997.t3
HiC_scaffold_2	gmst	intron	93984333	93985147	143.06031	+	0	ID=g10997.t5.intron10;Parent=g10997.t5
HiC_scaffold_2	gmst	intron	93984333	93985147	144.379338	+	0	ID=g10997.t4.intron10;Parent=g10997.t4
HiC_scaffold_2	gmst	intron	93984333	93985147	144.674633	+	0	ID=g10997.t11.intron10;Parent=g10997.t11
HiC_scaffold_2	gmst	intron	93984333	93985147	150.711105	+	0	ID=g10997.t8.intron10;Parent=g10997.t8
HiC_scaffold_2	gmst	intron	93984333	93985147	155.292654	+	0	ID=g10997.t6.intron10;Parent=g10997.t6
HiC_scaffold_2	gmst	CDS	93985148	93985231	63.589537	+	0	ID=g10997.t10.CDS11;Parent=g10997.t10
HiC_scaffold_2	gmst	exon	93985148	93985231	63.589537	+	0	ID=g10997.t10.exon11;Parent=g10997.t10
HiC_scaffold_2	gmst	CDS	93985148	93985231	65.620147	+	0	ID=g10997.t7.CDS11;Parent=g10997.t7
HiC_scaffold_2	gmst	exon	93985148	93985231	65.620147	+	0	ID=g10997.t7.exon11;Parent=g10997.t7
HiC_scaffold_2	gmst	CDS	93985148	93985231	132.186407	+	0	ID=g10997.t9.CDS11;Parent=g10997.t9
HiC_scaffold_2	gmst	exon	93985148	93985231	132.186407	+	0	ID=g10997.t9.exon11;Parent=g10997.t9
HiC_scaffold_2	gmst	CDS	93985148	93985231	139.541907	+	0	ID=g10997.t2.CDS11;Parent=g10997.t2
HiC_scaffold_2	gmst	exon	93985148	93985231	139.541907	+	0	ID=g10997.t2.exon11;Parent=g10997.t2
HiC_scaffold_2	gmst	CDS	93985148	93985231	141.63116	+	0	ID=g10997.t1.CDS11;Parent=g10997.t1
HiC_scaffold_2	gmst	exon	93985148	93985231	141.63116	+	0	ID=g10997.t1.exon11;Parent=g10997.t1
HiC_scaffold_2	gmst	CDS	93985148	93985231	142.950188	+	0	ID=g10997.t3.CDS11;Parent=g10997.t3
HiC_scaffold_2	gmst	exon	93985148	93985231	142.950188	+	0	ID=g10997.t3.exon11;Parent=g10997.t3
HiC_scaffold_2	gmst	CDS	93985148	93985231	143.06031	+	0	ID=g10997.t5.CDS11;Parent=g10997.t5
HiC_scaffold_2	gmst	exon	93985148	93985231	143.06031	+	0	ID=g10997.t5.exon11;Parent=g10997.t5
HiC_scaffold_2	gmst	CDS	93985148	93985231	144.379338	+	0	ID=g10997.t4.CDS11;Parent=g10997.t4
HiC_scaffold_2	gmst	exon	93985148	93985231	144.379338	+	0	ID=g10997.t4.exon11;Parent=g10997.t4
HiC_scaffold_2	gmst	CDS	93985148	93985231	144.674633	+	0	ID=g10997.t11.CDS11;Parent=g10997.t11
HiC_scaffold_2	gmst	exon	93985148	93985231	144.674633	+	0	ID=g10997.t11.exon11;Parent=g10997.t11
HiC_scaffold_2	gmst	CDS	93985148	93985231	150.711105	+	0	ID=g10997.t8.CDS11;Parent=g10997.t8
HiC_scaffold_2	gmst	exon	93985148	93985231	150.711105	+	0	ID=g10997.t8.exon11;Parent=g10997.t8
HiC_scaffold_2	gmst	CDS	93985148	93985231	155.292654	+	0	ID=g10997.t6.CDS11;Parent=g10997.t6
HiC_scaffold_2	gmst	exon	93985148	93985231	155.292654	+	0	ID=g10997.t6.exon11;Parent=g10997.t6
HiC_scaffold_2	gmst	intron	93985232	93985680	63.589537	+	0	ID=g10997.t10.intron11;Parent=g10997.t10
HiC_scaffold_2	gmst	intron	93985232	93985680	65.620147	+	0	ID=g10997.t7.intron11;Parent=g10997.t7
HiC_scaffold_2	gmst	intron	93985232	93985680	132.186407	+	0	ID=g10997.t9.intron11;Parent=g10997.t9
HiC_scaffold_2	gmst	intron	93985232	93985680	139.541907	+	0	ID=g10997.t2.intron11;Parent=g10997.t2
HiC_scaffold_2	gmst	intron	93985232	93985680	141.63116	+	0	ID=g10997.t1.intron11;Parent=g10997.t1
HiC_scaffold_2	gmst	intron	93985232	93985680	142.950188	+	0	ID=g10997.t3.intron11;Parent=g10997.t3
HiC_scaffold_2	gmst	intron	93985232	93985680	143.06031	+	0	ID=g10997.t5.intron11;Parent=g10997.t5
HiC_scaffold_2	gmst	intron	93985232	93985680	144.379338	+	0	ID=g10997.t4.intron11;Parent=g10997.t4
HiC_scaffold_2	gmst	intron	93985232	93985680	144.674633	+	0	ID=g10997.t11.intron11;Parent=g10997.t11
HiC_scaffold_2	gmst	intron	93985232	93985680	150.711105	+	0	ID=g10997.t8.intron11;Parent=g10997.t8
HiC_scaffold_2	gmst	intron	93985232	93985680	155.292654	+	0	ID=g10997.t6.intron11;Parent=g10997.t6
HiC_scaffold_2	gmst	CDS	93985681	93985723	63.589537	+	0	ID=g10997.t10.CDS12;Parent=g10997.t10
HiC_scaffold_2	gmst	exon	93985681	93985723	63.589537	+	0	ID=g10997.t10.exon12;Parent=g10997.t10
HiC_scaffold_2	gmst	CDS	93985681	93985723	65.620147	+	0	ID=g10997.t7.CDS12;Parent=g10997.t7
HiC_scaffold_2	gmst	exon	93985681	93985723	65.620147	+	0	ID=g10997.t7.exon12;Parent=g10997.t7
HiC_scaffold_2	gmst	CDS	93985681	93985723	132.186407	+	0	ID=g10997.t9.CDS12;Parent=g10997.t9
HiC_scaffold_2	gmst	exon	93985681	93985723	132.186407	+	0	ID=g10997.t9.exon12;Parent=g10997.t9
HiC_scaffold_2	gmst	CDS	93985681	93985723	139.541907	+	0	ID=g10997.t2.CDS12;Parent=g10997.t2
HiC_scaffold_2	gmst	exon	93985681	93985723	139.541907	+	0	ID=g10997.t2.exon12;Parent=g10997.t2
HiC_scaffold_2	gmst	CDS	93985681	93985723	141.63116	+	0	ID=g10997.t1.CDS12;Parent=g10997.t1
HiC_scaffold_2	gmst	exon	93985681	93985723	141.63116	+	0	ID=g10997.t1.exon12;Parent=g10997.t1
HiC_scaffold_2	gmst	CDS	93985681	93985723	142.950188	+	0	ID=g10997.t3.CDS12;Parent=g10997.t3
HiC_scaffold_2	gmst	exon	93985681	93985723	142.950188	+	0	ID=g10997.t3.exon12;Parent=g10997.t3
HiC_scaffold_2	gmst	CDS	93985681	93985723	143.06031	+	0	ID=g10997.t5.CDS12;Parent=g10997.t5
HiC_scaffold_2	gmst	exon	93985681	93985723	143.06031	+	0	ID=g10997.t5.exon12;Parent=g10997.t5
HiC_scaffold_2	gmst	CDS	93985681	93985723	144.379338	+	0	ID=g10997.t4.CDS12;Parent=g10997.t4
HiC_scaffold_2	gmst	exon	93985681	93985723	144.379338	+	0	ID=g10997.t4.exon12;Parent=g10997.t4
HiC_scaffold_2	gmst	CDS	93985681	93985723	144.674633	+	0	ID=g10997.t11.CDS12;Parent=g10997.t11
HiC_scaffold_2	gmst	exon	93985681	93985723	144.674633	+	0	ID=g10997.t11.exon12;Parent=g10997.t11
HiC_scaffold_2	gmst	CDS	93985681	93985723	150.711105	+	0	ID=g10997.t8.CDS12;Parent=g10997.t8
HiC_scaffold_2	gmst	exon	93985681	93985723	150.711105	+	0	ID=g10997.t8.exon12;Parent=g10997.t8
HiC_scaffold_2	gmst	CDS	93985681	93985723	155.292654	+	0	ID=g10997.t6.CDS12;Parent=g10997.t6
HiC_scaffold_2	gmst	exon	93985681	93985723	155.292654	+	0	ID=g10997.t6.exon12;Parent=g10997.t6
HiC_scaffold_2	gmst	intron	93985724	93989309	63.589537	+	0	ID=g10997.t10.intron12;Parent=g10997.t10
HiC_scaffold_2	gmst	intron	93985724	93989309	139.541907	+	0	ID=g10997.t2.intron12;Parent=g10997.t2
HiC_scaffold_2	gmst	intron	93985724	93989309	142.950188	+	0	ID=g10997.t3.intron12;Parent=g10997.t3
HiC_scaffold_2	gmst	intron	93985724	93989309	144.379338	+	0	ID=g10997.t4.intron12;Parent=g10997.t4
HiC_scaffold_2	gmst	intron	93985724	93989309	144.674633	+	0	ID=g10997.t11.intron12;Parent=g10997.t11
HiC_scaffold_2	gmst	intron	93985724	93989309	150.711105	+	0	ID=g10997.t8.intron12;Parent=g10997.t8
HiC_scaffold_2	gmst	intron	93985724	93989312	65.620147	+	0	ID=g10997.t7.intron12;Parent=g10997.t7
HiC_scaffold_2	gmst	intron	93985724	93989312	132.186407	+	0	ID=g10997.t9.intron12;Parent=g10997.t9
HiC_scaffold_2	gmst	intron	93985724	93989312	141.63116	+	0	ID=g10997.t1.intron12;Parent=g10997.t1
HiC_scaffold_2	gmst	intron	93985724	93989312	143.06031	+	0	ID=g10997.t5.intron12;Parent=g10997.t5
HiC_scaffold_2	gmst	intron	93985724	93989312	155.292654	+	0	ID=g10997.t6.intron12;Parent=g10997.t6
HiC_scaffold_2	gmst	CDS	93989310	93989347	63.589537	+	2	ID=g10997.t10.CDS13;Parent=g10997.t10
HiC_scaffold_2	gmst	exon	93989310	93989347	63.589537	+	2	ID=g10997.t10.exon13;Parent=g10997.t10
HiC_scaffold_2	gmst	CDS	93989310	93989347	139.541907	+	2	ID=g10997.t2.CDS13;Parent=g10997.t2
HiC_scaffold_2	gmst	exon	93989310	93989347	139.541907	+	2	ID=g10997.t2.exon13;Parent=g10997.t2
HiC_scaffold_2	gmst	CDS	93989310	93989347	142.950188	+	2	ID=g10997.t3.CDS13;Parent=g10997.t3
HiC_scaffold_2	gmst	exon	93989310	93989347	142.950188	+	2	ID=g10997.t3.exon13;Parent=g10997.t3
HiC_scaffold_2	gmst	CDS	93989310	93989347	144.379338	+	2	ID=g10997.t4.CDS13;Parent=g10997.t4
HiC_scaffold_2	gmst	exon	93989310	93989347	144.379338	+	2	ID=g10997.t4.exon13;Parent=g10997.t4
HiC_scaffold_2	gmst	CDS	93989310	93989347	144.674633	+	2	ID=g10997.t11.CDS13;Parent=g10997.t11
HiC_scaffold_2	gmst	exon	93989310	93989347	144.674633	+	2	ID=g10997.t11.exon13;Parent=g10997.t11
HiC_scaffold_2	gmst	CDS	93989310	93989347	150.711105	+	2	ID=g10997.t8.CDS13;Parent=g10997.t8
HiC_scaffold_2	gmst	exon	93989310	93989347	150.711105	+	2	ID=g10997.t8.exon13;Parent=g10997.t8
HiC_scaffold_2	gmst	CDS	93989313	93989347	65.620147	+	2	ID=g10997.t7.CDS13;Parent=g10997.t7
HiC_scaffold_2	gmst	exon	93989313	93989347	65.620147	+	2	ID=g10997.t7.exon13;Parent=g10997.t7
HiC_scaffold_2	gmst	CDS	93989313	93989347	132.186407	+	2	ID=g10997.t9.CDS13;Parent=g10997.t9
HiC_scaffold_2	gmst	exon	93989313	93989347	132.186407	+	2	ID=g10997.t9.exon13;Parent=g10997.t9
HiC_scaffold_2	gmst	CDS	93989313	93989347	141.63116	+	2	ID=g10997.t1.CDS13;Parent=g10997.t1
HiC_scaffold_2	gmst	exon	93989313	93989347	141.63116	+	2	ID=g10997.t1.exon13;Parent=g10997.t1
HiC_scaffold_2	gmst	CDS	93989313	93989347	143.06031	+	2	ID=g10997.t5.CDS13;Parent=g10997.t5
HiC_scaffold_2	gmst	exon	93989313	93989347	143.06031	+	2	ID=g10997.t5.exon13;Parent=g10997.t5
HiC_scaffold_2	gmst	CDS	93989313	93989347	155.292654	+	2	ID=g10997.t6.CDS13;Parent=g10997.t6
HiC_scaffold_2	gmst	exon	93989313	93989347	155.292654	+	2	ID=g10997.t6.exon13;Parent=g10997.t6
HiC_scaffold_2	gmst	intron	93989348	93990705	141.63116	+	0	ID=g10997.t1.intron13;Parent=g10997.t1
HiC_scaffold_2	gmst	intron	93989348	93990705	142.950188	+	0	ID=g10997.t3.intron13;Parent=g10997.t3
HiC_scaffold_2	gmst	intron	93989348	93993679	144.674633	+	0	ID=g10997.t11.intron13;Parent=g10997.t11
HiC_scaffold_2	gmst	intron	93989348	93993679	150.711105	+	0	ID=g10997.t8.intron13;Parent=g10997.t8
HiC_scaffold_2	gmst	intron	93989348	93993679	155.292654	+	0	ID=g10997.t6.intron13;Parent=g10997.t6
HiC_scaffold_2	gmst	intron	93989348	93995731	143.06031	+	0	ID=g10997.t5.intron13;Parent=g10997.t5
HiC_scaffold_2	gmst	intron	93989348	93995731	144.379338	+	0	ID=g10997.t4.intron13;Parent=g10997.t4
HiC_scaffold_2	gmst	intron	93989348	93998359	63.589537	+	0	ID=g10997.t10.intron13;Parent=g10997.t10
HiC_scaffold_2	gmst	intron	93989348	93998359	65.620147	+	0	ID=g10997.t7.intron13;Parent=g10997.t7
HiC_scaffold_2	gmst	intron	93989348	93998359	132.186407	+	0	ID=g10997.t9.intron13;Parent=g10997.t9
HiC_scaffold_2	gmst	intron	93989348	93998359	139.541907	+	0	ID=g10997.t2.intron13;Parent=g10997.t2
HiC_scaffold_2	gmst	CDS	93990706	93990738	141.63116	+	0	ID=g10997.t1.CDS14;Parent=g10997.t1
HiC_scaffold_2	gmst	exon	93990706	93990738	141.63116	+	0	ID=g10997.t1.exon14;Parent=g10997.t1
HiC_scaffold_2	gmst	CDS	93990706	93990738	142.950188	+	0	ID=g10997.t3.CDS14;Parent=g10997.t3
HiC_scaffold_2	gmst	exon	93990706	93990738	142.950188	+	0	ID=g10997.t3.exon14;Parent=g10997.t3
HiC_scaffold_2	gmst	intron	93990739	93998359	141.63116	+	0	ID=g10997.t1.intron14;Parent=g10997.t1
HiC_scaffold_2	gmst	intron	93990739	93998359	142.950188	+	0	ID=g10997.t3.intron14;Parent=g10997.t3
HiC_scaffold_2	gmst	CDS	93993680	93993739	144.674633	+	0	ID=g10997.t11.CDS14;Parent=g10997.t11
HiC_scaffold_2	gmst	exon	93993680	93993739	144.674633	+	0	ID=g10997.t11.exon14;Parent=g10997.t11
HiC_scaffold_2	gmst	CDS	93993680	93993739	150.711105	+	0	ID=g10997.t8.CDS14;Parent=g10997.t8
HiC_scaffold_2	gmst	exon	93993680	93993739	150.711105	+	0	ID=g10997.t8.exon14;Parent=g10997.t8
HiC_scaffold_2	gmst	CDS	93993680	93993739	155.292654	+	0	ID=g10997.t6.CDS14;Parent=g10997.t6
HiC_scaffold_2	gmst	exon	93993680	93993739	155.292654	+	0	ID=g10997.t6.exon14;Parent=g10997.t6
HiC_scaffold_2	gmst	intron	93993740	93995731	144.674633	+	0	ID=g10997.t11.intron14;Parent=g10997.t11
HiC_scaffold_2	gmst	intron	93993740	93995731	150.711105	+	0	ID=g10997.t8.intron14;Parent=g10997.t8
HiC_scaffold_2	gmst	intron	93993740	93995731	155.292654	+	0	ID=g10997.t6.intron14;Parent=g10997.t6
HiC_scaffold_2	gmst	CDS	93995732	93995773	143.06031	+	0	ID=g10997.t5.CDS14;Parent=g10997.t5
HiC_scaffold_2	gmst	exon	93995732	93995773	143.06031	+	0	ID=g10997.t5.exon14;Parent=g10997.t5
HiC_scaffold_2	gmst	CDS	93995732	93995773	144.379338	+	0	ID=g10997.t4.CDS14;Parent=g10997.t4
HiC_scaffold_2	gmst	exon	93995732	93995773	144.379338	+	0	ID=g10997.t4.exon14;Parent=g10997.t4
HiC_scaffold_2	gmst	CDS	93995732	93995773	144.674633	+	0	ID=g10997.t11.CDS15;Parent=g10997.t11
HiC_scaffold_2	gmst	exon	93995732	93995773	144.674633	+	0	ID=g10997.t11.exon15;Parent=g10997.t11
HiC_scaffold_2	gmst	CDS	93995732	93995773	150.711105	+	0	ID=g10997.t8.CDS15;Parent=g10997.t8
HiC_scaffold_2	gmst	exon	93995732	93995773	150.711105	+	0	ID=g10997.t8.exon15;Parent=g10997.t8
HiC_scaffold_2	gmst	CDS	93995732	93995773	155.292654	+	0	ID=g10997.t6.CDS15;Parent=g10997.t6
HiC_scaffold_2	gmst	exon	93995732	93995773	155.292654	+	0	ID=g10997.t6.exon15;Parent=g10997.t6
HiC_scaffold_2	gmst	intron	93995774	93998359	143.06031	+	0	ID=g10997.t5.intron14;Parent=g10997.t5
HiC_scaffold_2	gmst	intron	93995774	93998359	144.379338	+	0	ID=g10997.t4.intron14;Parent=g10997.t4
HiC_scaffold_2	gmst	intron	93995774	93998359	144.674633	+	0	ID=g10997.t11.intron15;Parent=g10997.t11
HiC_scaffold_2	gmst	intron	93995774	93998359	150.711105	+	0	ID=g10997.t8.intron15;Parent=g10997.t8
HiC_scaffold_2	gmst	intron	93995774	93998359	155.292654	+	0	ID=g10997.t6.intron15;Parent=g10997.t6
HiC_scaffold_2	gmst	CDS	93998360	93998408	63.589537	+	0	ID=g10997.t10.CDS14;Parent=g10997.t10
HiC_scaffold_2	gmst	exon	93998360	93998408	63.589537	+	0	ID=g10997.t10.exon14;Parent=g10997.t10
HiC_scaffold_2	gmst	CDS	93998360	93998408	65.620147	+	0	ID=g10997.t7.CDS14;Parent=g10997.t7
HiC_scaffold_2	gmst	exon	93998360	93998408	65.620147	+	0	ID=g10997.t7.exon14;Parent=g10997.t7
HiC_scaffold_2	gmst	CDS	93998360	93998408	132.186407	+	0	ID=g10997.t9.CDS14;Parent=g10997.t9
HiC_scaffold_2	gmst	exon	93998360	93998408	132.186407	+	0	ID=g10997.t9.exon14;Parent=g10997.t9
HiC_scaffold_2	gmst	CDS	93998360	93998408	139.541907	+	0	ID=g10997.t2.CDS14;Parent=g10997.t2
HiC_scaffold_2	gmst	exon	93998360	93998408	139.541907	+	0	ID=g10997.t2.exon14;Parent=g10997.t2
HiC_scaffold_2	gmst	CDS	93998360	93998408	141.63116	+	0	ID=g10997.t1.CDS15;Parent=g10997.t1
HiC_scaffold_2	gmst	exon	93998360	93998408	141.63116	+	0	ID=g10997.t1.exon15;Parent=g10997.t1
HiC_scaffold_2	gmst	CDS	93998360	93998408	142.950188	+	0	ID=g10997.t3.CDS15;Parent=g10997.t3
HiC_scaffold_2	gmst	exon	93998360	93998408	142.950188	+	0	ID=g10997.t3.exon15;Parent=g10997.t3
HiC_scaffold_2	gmst	CDS	93998360	93998408	143.06031	+	0	ID=g10997.t5.CDS15;Parent=g10997.t5
HiC_scaffold_2	gmst	exon	93998360	93998408	143.06031	+	0	ID=g10997.t5.exon15;Parent=g10997.t5
HiC_scaffold_2	gmst	CDS	93998360	93998408	144.379338	+	0	ID=g10997.t4.CDS15;Parent=g10997.t4
HiC_scaffold_2	gmst	exon	93998360	93998408	144.379338	+	0	ID=g10997.t4.exon15;Parent=g10997.t4
HiC_scaffold_2	gmst	CDS	93998360	93998408	144.674633	+	0	ID=g10997.t11.CDS16;Parent=g10997.t11
HiC_scaffold_2	gmst	exon	93998360	93998408	144.674633	+	0	ID=g10997.t11.exon16;Parent=g10997.t11
HiC_scaffold_2	gmst	CDS	93998360	93998408	150.711105	+	0	ID=g10997.t8.CDS16;Parent=g10997.t8
HiC_scaffold_2	gmst	exon	93998360	93998408	150.711105	+	0	ID=g10997.t8.exon16;Parent=g10997.t8
HiC_scaffold_2	gmst	CDS	93998360	93998408	155.292654	+	0	ID=g10997.t6.CDS16;Parent=g10997.t6
HiC_scaffold_2	gmst	exon	93998360	93998408	155.292654	+	0	ID=g10997.t6.exon16;Parent=g10997.t6
HiC_scaffold_2	gmst	intron	93998409	94025772	63.589537	+	0	ID=g10997.t10.intron14;Parent=g10997.t10
HiC_scaffold_2	gmst	intron	93998409	94025772	65.620147	+	0	ID=g10997.t7.intron14;Parent=g10997.t7
HiC_scaffold_2	gmst	intron	93998409	94025772	132.186407	+	0	ID=g10997.t9.intron14;Parent=g10997.t9
HiC_scaffold_2	gmst	intron	93998409	94025772	139.541907	+	0	ID=g10997.t2.intron14;Parent=g10997.t2
HiC_scaffold_2	gmst	intron	93998409	94025772	141.63116	+	0	ID=g10997.t1.intron15;Parent=g10997.t1
HiC_scaffold_2	gmst	intron	93998409	94025772	142.950188	+	0	ID=g10997.t3.intron15;Parent=g10997.t3
HiC_scaffold_2	gmst	intron	93998409	94025772	143.06031	+	0	ID=g10997.t5.intron15;Parent=g10997.t5
HiC_scaffold_2	gmst	intron	93998409	94025772	144.379338	+	0	ID=g10997.t4.intron15;Parent=g10997.t4
HiC_scaffold_2	gmst	intron	93998409	94025772	144.674633	+	0	ID=g10997.t11.intron16;Parent=g10997.t11
HiC_scaffold_2	gmst	intron	93998409	94025772	150.711105	+	0	ID=g10997.t8.intron16;Parent=g10997.t8
HiC_scaffold_2	gmst	intron	93998409	94025772	155.292654	+	0	ID=g10997.t6.intron16;Parent=g10997.t6
HiC_scaffold_2	gmst	CDS	94025773	94025848	63.589537	+	2	ID=g10997.t10.CDS15;Parent=g10997.t10
HiC_scaffold_2	gmst	exon	94025773	94025848	63.589537	+	2	ID=g10997.t10.exon15;Parent=g10997.t10
HiC_scaffold_2	gmst	CDS	94025773	94025848	65.620147	+	2	ID=g10997.t7.CDS15;Parent=g10997.t7
HiC_scaffold_2	gmst	exon	94025773	94025848	65.620147	+	2	ID=g10997.t7.exon15;Parent=g10997.t7
HiC_scaffold_2	gmst	CDS	94025773	94025848	132.186407	+	2	ID=g10997.t9.CDS15;Parent=g10997.t9
HiC_scaffold_2	gmst	exon	94025773	94025848	132.186407	+	2	ID=g10997.t9.exon15;Parent=g10997.t9
HiC_scaffold_2	gmst	CDS	94025773	94025848	139.541907	+	2	ID=g10997.t2.CDS15;Parent=g10997.t2
HiC_scaffold_2	gmst	exon	94025773	94025848	139.541907	+	2	ID=g10997.t2.exon15;Parent=g10997.t2
HiC_scaffold_2	gmst	CDS	94025773	94025848	141.63116	+	2	ID=g10997.t1.CDS16;Parent=g10997.t1
HiC_scaffold_2	gmst	exon	94025773	94025848	141.63116	+	2	ID=g10997.t1.exon16;Parent=g10997.t1
HiC_scaffold_2	gmst	CDS	94025773	94025848	142.950188	+	2	ID=g10997.t3.CDS16;Parent=g10997.t3
HiC_scaffold_2	gmst	exon	94025773	94025848	142.950188	+	2	ID=g10997.t3.exon16;Parent=g10997.t3
HiC_scaffold_2	gmst	CDS	94025773	94025848	143.06031	+	2	ID=g10997.t5.CDS16;Parent=g10997.t5
HiC_scaffold_2	gmst	exon	94025773	94025848	143.06031	+	2	ID=g10997.t5.exon16;Parent=g10997.t5
HiC_scaffold_2	gmst	CDS	94025773	94025848	144.379338	+	2	ID=g10997.t4.CDS16;Parent=g10997.t4
HiC_scaffold_2	gmst	exon	94025773	94025848	144.379338	+	2	ID=g10997.t4.exon16;Parent=g10997.t4
HiC_scaffold_2	gmst	CDS	94025773	94025848	144.674633	+	2	ID=g10997.t11.CDS17;Parent=g10997.t11
HiC_scaffold_2	gmst	exon	94025773	94025848	144.674633	+	2	ID=g10997.t11.exon17;Parent=g10997.t11
HiC_scaffold_2	gmst	CDS	94025773	94025848	150.711105	+	2	ID=g10997.t8.CDS17;Parent=g10997.t8
HiC_scaffold_2	gmst	exon	94025773	94025848	150.711105	+	2	ID=g10997.t8.exon17;Parent=g10997.t8
HiC_scaffold_2	gmst	CDS	94025773	94025848	155.292654	+	2	ID=g10997.t6.CDS17;Parent=g10997.t6
HiC_scaffold_2	gmst	exon	94025773	94025848	155.292654	+	2	ID=g10997.t6.exon17;Parent=g10997.t6
HiC_scaffold_2	gmst	intron	94025849	94029711	63.589537	+	0	ID=g10997.t10.intron15;Parent=g10997.t10
HiC_scaffold_2	gmst	intron	94025849	94029711	65.620147	+	0	ID=g10997.t7.intron15;Parent=g10997.t7
HiC_scaffold_2	gmst	intron	94025849	94029711	132.186407	+	0	ID=g10997.t9.intron15;Parent=g10997.t9
HiC_scaffold_2	gmst	intron	94025849	94029711	139.541907	+	0	ID=g10997.t2.intron15;Parent=g10997.t2
HiC_scaffold_2	gmst	intron	94025849	94029711	141.63116	+	0	ID=g10997.t1.intron16;Parent=g10997.t1
HiC_scaffold_2	gmst	intron	94025849	94029711	142.950188	+	0	ID=g10997.t3.intron16;Parent=g10997.t3
HiC_scaffold_2	gmst	intron	94025849	94029711	143.06031	+	0	ID=g10997.t5.intron16;Parent=g10997.t5
HiC_scaffold_2	gmst	intron	94025849	94029711	144.379338	+	0	ID=g10997.t4.intron16;Parent=g10997.t4
HiC_scaffold_2	gmst	intron	94025849	94029711	144.674633	+	0	ID=g10997.t11.intron17;Parent=g10997.t11
HiC_scaffold_2	gmst	intron	94025849	94029711	150.711105	+	0	ID=g10997.t8.intron17;Parent=g10997.t8
HiC_scaffold_2	gmst	intron	94025849	94029711	155.292654	+	0	ID=g10997.t6.intron17;Parent=g10997.t6
HiC_scaffold_2	gmst	CDS	94029712	94029806	63.589537	+	1	ID=g10997.t10.CDS16;Parent=g10997.t10
HiC_scaffold_2	gmst	exon	94029712	94029806	63.589537	+	1	ID=g10997.t10.exon16;Parent=g10997.t10
HiC_scaffold_2	gmst	CDS	94029712	94029806	65.620147	+	1	ID=g10997.t7.CDS16;Parent=g10997.t7
HiC_scaffold_2	gmst	exon	94029712	94029806	65.620147	+	1	ID=g10997.t7.exon16;Parent=g10997.t7
HiC_scaffold_2	gmst	CDS	94029712	94029806	132.186407	+	1	ID=g10997.t9.CDS16;Parent=g10997.t9
HiC_scaffold_2	gmst	exon	94029712	94029806	132.186407	+	1	ID=g10997.t9.exon16;Parent=g10997.t9
HiC_scaffold_2	gmst	CDS	94029712	94029806	139.541907	+	1	ID=g10997.t2.CDS16;Parent=g10997.t2
HiC_scaffold_2	gmst	exon	94029712	94029806	139.541907	+	1	ID=g10997.t2.exon16;Parent=g10997.t2
HiC_scaffold_2	gmst	CDS	94029712	94029806	141.63116	+	1	ID=g10997.t1.CDS17;Parent=g10997.t1
HiC_scaffold_2	gmst	exon	94029712	94029806	141.63116	+	1	ID=g10997.t1.exon17;Parent=g10997.t1
HiC_scaffold_2	gmst	CDS	94029712	94029806	142.950188	+	1	ID=g10997.t3.CDS17;Parent=g10997.t3
HiC_scaffold_2	gmst	exon	94029712	94029806	142.950188	+	1	ID=g10997.t3.exon17;Parent=g10997.t3
HiC_scaffold_2	gmst	CDS	94029712	94029806	143.06031	+	1	ID=g10997.t5.CDS17;Parent=g10997.t5
HiC_scaffold_2	gmst	exon	94029712	94029806	143.06031	+	1	ID=g10997.t5.exon17;Parent=g10997.t5
HiC_scaffold_2	gmst	CDS	94029712	94029806	144.379338	+	1	ID=g10997.t4.CDS17;Parent=g10997.t4
HiC_scaffold_2	gmst	exon	94029712	94029806	144.379338	+	1	ID=g10997.t4.exon17;Parent=g10997.t4
HiC_scaffold_2	gmst	CDS	94029712	94029806	144.674633	+	1	ID=g10997.t11.CDS18;Parent=g10997.t11
HiC_scaffold_2	gmst	exon	94029712	94029806	144.674633	+	1	ID=g10997.t11.exon18;Parent=g10997.t11
HiC_scaffold_2	gmst	CDS	94029712	94029806	150.711105	+	1	ID=g10997.t8.CDS18;Parent=g10997.t8
HiC_scaffold_2	gmst	exon	94029712	94029806	150.711105	+	1	ID=g10997.t8.exon18;Parent=g10997.t8
HiC_scaffold_2	gmst	CDS	94029712	94029806	155.292654	+	1	ID=g10997.t6.CDS18;Parent=g10997.t6
HiC_scaffold_2	gmst	exon	94029712	94029806	155.292654	+	1	ID=g10997.t6.exon18;Parent=g10997.t6
HiC_scaffold_2	gmst	intron	94029807	94031641	63.589537	+	0	ID=g10997.t10.intron16;Parent=g10997.t10
HiC_scaffold_2	gmst	intron	94029807	94031641	65.620147	+	0	ID=g10997.t7.intron16;Parent=g10997.t7
HiC_scaffold_2	gmst	intron	94029807	94031641	132.186407	+	0	ID=g10997.t9.intron16;Parent=g10997.t9
HiC_scaffold_2	gmst	intron	94029807	94031641	139.541907	+	0	ID=g10997.t2.intron16;Parent=g10997.t2
HiC_scaffold_2	gmst	intron	94029807	94031641	141.63116	+	0	ID=g10997.t1.intron17;Parent=g10997.t1
HiC_scaffold_2	gmst	intron	94029807	94031641	142.950188	+	0	ID=g10997.t3.intron17;Parent=g10997.t3
HiC_scaffold_2	gmst	intron	94029807	94031641	143.06031	+	0	ID=g10997.t5.intron17;Parent=g10997.t5
HiC_scaffold_2	gmst	intron	94029807	94031641	144.379338	+	0	ID=g10997.t4.intron17;Parent=g10997.t4
HiC_scaffold_2	gmst	intron	94029807	94031641	144.674633	+	0	ID=g10997.t11.intron18;Parent=g10997.t11
HiC_scaffold_2	gmst	intron	94029807	94031641	150.711105	+	0	ID=g10997.t8.intron18;Parent=g10997.t8
HiC_scaffold_2	gmst	intron	94029807	94031641	155.292654	+	0	ID=g10997.t6.intron18;Parent=g10997.t6
HiC_scaffold_2	gmst	CDS	94031642	94031870	63.589537	+	2	ID=g10997.t10.CDS17;Parent=g10997.t10
HiC_scaffold_2	gmst	exon	94031642	94031870	63.589537	+	2	ID=g10997.t10.exon17;Parent=g10997.t10
HiC_scaffold_2	gmst	CDS	94031642	94031870	65.620147	+	2	ID=g10997.t7.CDS17;Parent=g10997.t7
HiC_scaffold_2	gmst	exon	94031642	94031870	65.620147	+	2	ID=g10997.t7.exon17;Parent=g10997.t7
HiC_scaffold_2	gmst	CDS	94031642	94031870	132.186407	+	2	ID=g10997.t9.CDS17;Parent=g10997.t9
HiC_scaffold_2	gmst	exon	94031642	94031870	132.186407	+	2	ID=g10997.t9.exon17;Parent=g10997.t9
HiC_scaffold_2	gmst	CDS	94031642	94031870	139.541907	+	2	ID=g10997.t2.CDS17;Parent=g10997.t2
HiC_scaffold_2	gmst	exon	94031642	94031870	139.541907	+	2	ID=g10997.t2.exon17;Parent=g10997.t2
HiC_scaffold_2	gmst	CDS	94031642	94031870	141.63116	+	2	ID=g10997.t1.CDS18;Parent=g10997.t1
HiC_scaffold_2	gmst	exon	94031642	94031870	141.63116	+	2	ID=g10997.t1.exon18;Parent=g10997.t1
HiC_scaffold_2	gmst	CDS	94031642	94031870	142.950188	+	2	ID=g10997.t3.CDS18;Parent=g10997.t3
HiC_scaffold_2	gmst	exon	94031642	94031870	142.950188	+	2	ID=g10997.t3.exon18;Parent=g10997.t3
HiC_scaffold_2	gmst	CDS	94031642	94031870	143.06031	+	2	ID=g10997.t5.CDS18;Parent=g10997.t5
HiC_scaffold_2	gmst	exon	94031642	94031870	143.06031	+	2	ID=g10997.t5.exon18;Parent=g10997.t5
HiC_scaffold_2	gmst	CDS	94031642	94031870	144.379338	+	2	ID=g10997.t4.CDS18;Parent=g10997.t4
HiC_scaffold_2	gmst	exon	94031642	94031870	144.379338	+	2	ID=g10997.t4.exon18;Parent=g10997.t4
HiC_scaffold_2	gmst	CDS	94031642	94031870	144.674633	+	2	ID=g10997.t11.CDS19;Parent=g10997.t11
HiC_scaffold_2	gmst	exon	94031642	94031870	144.674633	+	2	ID=g10997.t11.exon19;Parent=g10997.t11
HiC_scaffold_2	gmst	CDS	94031642	94031870	150.711105	+	2	ID=g10997.t8.CDS19;Parent=g10997.t8
HiC_scaffold_2	gmst	exon	94031642	94031870	150.711105	+	2	ID=g10997.t8.exon19;Parent=g10997.t8
HiC_scaffold_2	gmst	CDS	94031642	94031870	155.292654	+	2	ID=g10997.t6.CDS19;Parent=g10997.t6
HiC_scaffold_2	gmst	exon	94031642	94031870	155.292654	+	2	ID=g10997.t6.exon19;Parent=g10997.t6
HiC_scaffold_2	gmst	intron	94031871	94033314	65.620147	+	0	ID=g10997.t7.intron17;Parent=g10997.t7
HiC_scaffold_2	gmst	intron	94031871	94033314	139.541907	+	0	ID=g10997.t2.intron17;Parent=g10997.t2
HiC_scaffold_2	gmst	intron	94031871	94033314	141.63116	+	0	ID=g10997.t1.intron18;Parent=g10997.t1
HiC_scaffold_2	gmst	intron	94031871	94033314	142.950188	+	0	ID=g10997.t3.intron18;Parent=g10997.t3
HiC_scaffold_2	gmst	intron	94031871	94033314	143.06031	+	0	ID=g10997.t5.intron18;Parent=g10997.t5
HiC_scaffold_2	gmst	intron	94031871	94033314	144.379338	+	0	ID=g10997.t4.intron18;Parent=g10997.t4
HiC_scaffold_2	gmst	intron	94031871	94033314	150.711105	+	0	ID=g10997.t8.intron19;Parent=g10997.t8
HiC_scaffold_2	gmst	intron	94031871	94033314	155.292654	+	0	ID=g10997.t6.intron19;Parent=g10997.t6
HiC_scaffold_2	gmst	intron	94031871	94034595	63.589537	+	0	ID=g10997.t10.intron17;Parent=g10997.t10
HiC_scaffold_2	gmst	intron	94031871	94034595	132.186407	+	0	ID=g10997.t9.intron17;Parent=g10997.t9
HiC_scaffold_2	gmst	intron	94031871	94034595	144.674633	+	0	ID=g10997.t11.intron19;Parent=g10997.t11
HiC_scaffold_2	gmst	CDS	94033315	94033381	65.620147	+	1	ID=g10997.t7.CDS18;Parent=g10997.t7
HiC_scaffold_2	gmst	exon	94033315	94033381	65.620147	+	1	ID=g10997.t7.exon18;Parent=g10997.t7
HiC_scaffold_2	gmst	CDS	94033315	94033381	139.541907	+	1	ID=g10997.t2.CDS18;Parent=g10997.t2
HiC_scaffold_2	gmst	exon	94033315	94033381	139.541907	+	1	ID=g10997.t2.exon18;Parent=g10997.t2
HiC_scaffold_2	gmst	CDS	94033315	94033381	141.63116	+	1	ID=g10997.t1.CDS19;Parent=g10997.t1
HiC_scaffold_2	gmst	exon	94033315	94033381	141.63116	+	1	ID=g10997.t1.exon19;Parent=g10997.t1
HiC_scaffold_2	gmst	CDS	94033315	94033381	142.950188	+	1	ID=g10997.t3.CDS19;Parent=g10997.t3
HiC_scaffold_2	gmst	exon	94033315	94033381	142.950188	+	1	ID=g10997.t3.exon19;Parent=g10997.t3
HiC_scaffold_2	gmst	CDS	94033315	94033381	143.06031	+	1	ID=g10997.t5.CDS19;Parent=g10997.t5
HiC_scaffold_2	gmst	exon	94033315	94033381	143.06031	+	1	ID=g10997.t5.exon19;Parent=g10997.t5
HiC_scaffold_2	gmst	CDS	94033315	94033381	144.379338	+	1	ID=g10997.t4.CDS19;Parent=g10997.t4
HiC_scaffold_2	gmst	exon	94033315	94033381	144.379338	+	1	ID=g10997.t4.exon19;Parent=g10997.t4
HiC_scaffold_2	gmst	CDS	94033315	94033381	150.711105	+	1	ID=g10997.t8.CDS20;Parent=g10997.t8
HiC_scaffold_2	gmst	exon	94033315	94033381	150.711105	+	1	ID=g10997.t8.exon20;Parent=g10997.t8
HiC_scaffold_2	gmst	CDS	94033315	94033381	155.292654	+	1	ID=g10997.t6.CDS20;Parent=g10997.t6
HiC_scaffold_2	gmst	exon	94033315	94033381	155.292654	+	1	ID=g10997.t6.exon20;Parent=g10997.t6
HiC_scaffold_2	gmst	stop_codon	94033379	94033381	65.620147	+	0	ID=g10997.t7.stop1;Parent=g10997.t7
HiC_scaffold_2	gmst	stop_codon	94033379	94033381	139.541907	+	0	ID=g10997.t2.stop1;Parent=g10997.t2
HiC_scaffold_2	gmst	stop_codon	94033379	94033381	141.63116	+	0	ID=g10997.t1.stop1;Parent=g10997.t1
HiC_scaffold_2	gmst	stop_codon	94033379	94033381	142.950188	+	0	ID=g10997.t3.stop1;Parent=g10997.t3
HiC_scaffold_2	gmst	stop_codon	94033379	94033381	143.06031	+	0	ID=g10997.t5.stop1;Parent=g10997.t5
HiC_scaffold_2	gmst	stop_codon	94033379	94033381	144.379338	+	0	ID=g10997.t4.stop1;Parent=g10997.t4
HiC_scaffold_2	gmst	stop_codon	94033379	94033381	150.711105	+	0	ID=g10997.t8.stop1;Parent=g10997.t8
HiC_scaffold_2	gmst	stop_codon	94033379	94033381	155.292654	+	0	ID=g10997.t6.stop1;Parent=g10997.t6
HiC_scaffold_2	gmst	CDS	94034596	94034599	63.589537	+	1	ID=g10997.t10.CDS18;Parent=g10997.t10
HiC_scaffold_2	gmst	exon	94034596	94034599	63.589537	+	1	ID=g10997.t10.exon18;Parent=g10997.t10
HiC_scaffold_2	gmst	CDS	94034596	94034599	132.186407	+	1	ID=g10997.t9.CDS18;Parent=g10997.t9
HiC_scaffold_2	gmst	exon	94034596	94034599	132.186407	+	1	ID=g10997.t9.exon18;Parent=g10997.t9
HiC_scaffold_2	gmst	CDS	94034596	94034599	144.674633	+	1	ID=g10997.t11.CDS20;Parent=g10997.t11
HiC_scaffold_2	gmst	exon	94034596	94034599	144.674633	+	1	ID=g10997.t11.exon20;Parent=g10997.t11
HiC_scaffold_2	gmst	stop_codon	94034597	94034599	63.589537	+	0	ID=g10997.t10.stop1;Parent=g10997.t10
HiC_scaffold_2	gmst	stop_codon	94034597	94034599	132.186407	+	0	ID=g10997.t9.stop1;Parent=g10997.t9
HiC_scaffold_2	gmst	stop_codon	94034597	94034599	144.674633	+	0	ID=g10997.t11.stop1;Parent=g10997.t11
HiC_scaffold_2	AUGUSTUS	stop_codon	94138461	94138463	.	-	0	ID=g10998.t1.stop1;Parent=g10998.t1
HiC_scaffold_2	AUGUSTUS	stop_codon	94138461	94138463	.	-	0	ID=g10998.t2.stop1;Parent=g10998.t2
HiC_scaffold_2	AUGUSTUS	stop_codon	94138461	94138463	.	-	0	ID=g10998.t3.stop1;Parent=g10998.t3
HiC_scaffold_2	AUGUSTUS	stop_codon	94138461	94138463	.	-	0	ID=g10998.t4.stop1;Parent=g10998.t4
HiC_scaffold_2	gmst	stop_codon	94138461	94138463	358.756034	-	0	ID=g10998.t5.stop1;Parent=g10998.t5
HiC_scaffold_2	AUGUSTUS	exon	94138461	94138644	.	-	.	ID=g10998.t1.exon1;Parent=g10998.t1
HiC_scaffold_2	AUGUSTUS	exon	94138461	94138644	.	-	.	ID=g10998.t2.exon1;Parent=g10998.t2
HiC_scaffold_2	AUGUSTUS	exon	94138461	94138644	.	-	.	ID=g10998.t3.exon1;Parent=g10998.t3
HiC_scaffold_2	AUGUSTUS	exon	94138461	94138644	.	-	.	ID=g10998.t4.exon1;Parent=g10998.t4
HiC_scaffold_2	AUGUSTUS	CDS	94138461	94138644	1.0	-	1	ID=g10998.t1.CDS1;Parent=g10998.t1
HiC_scaffold_2	AUGUSTUS	CDS	94138461	94138644	1.0	-	1	ID=g10998.t2.CDS1;Parent=g10998.t2
HiC_scaffold_2	AUGUSTUS	CDS	94138461	94138644	1.0	-	1	ID=g10998.t3.CDS1;Parent=g10998.t3
HiC_scaffold_2	AUGUSTUS	CDS	94138461	94138644	1.0	-	1	ID=g10998.t4.CDS1;Parent=g10998.t4
HiC_scaffold_2	gmst	CDS	94138461	94138644	358.756034	-	1	ID=g10998.t5.CDS1;Parent=g10998.t5
HiC_scaffold_2	gmst	exon	94138461	94138644	358.756034	-	1	ID=g10998.t5.exon1;Parent=g10998.t5
HiC_scaffold_2	gmst	mRNA	94138461	94362669	.	-	.	ID=g10998.t5;Parent=g10998;em_target=9668.ENSMPUP00000008247;em_score=4380.6;em_evalue=0.0;em_tcov=.;em_OGs=COG0666@1|root,KOG4177@2759|Eukaryota,38BVK@33154|Opisthokonta,3BGGV@33208|Metazoa,3CT1S@33213|Bilateria,482US@7711|Chordata,49452@7742|Vertebrata,3JPKJ@40674|Mammalia,3EN77@33554|Carnivora;em_COG_cat=M;em_desc=Ankyrin 2, neuronal;em_max_annot_lvl=33208|Metazoa;em_Preferred_name=ANK2;em_KEGG_ko=ko:K10380,ko:K21440;em_KEGG_Pathway=ko04624,ko05205,map04624,map05205;em_BRITE=ko00000,ko00001,ko04131,ko04812;em_PFAMs=Ank_2,Ank_3,Ank_4,Ank_5,Death,ZU5;em_GOs=GO:0000902,GO:0000904,GO:0001508,GO:0002027,GO:0003008,GO:0003012,GO:0003013,GO:0003015,GO:0003205,GO:0003230,GO:0003279,GO:0003283,GO:0003674,GO:0005488,GO:0005515,GO:0005575,GO:0005622,GO:0005623,GO:0005737,GO:0005829,GO:0005886,GO:0005887,GO:0005911,GO:0006810,GO:0006811,GO:0006812,GO:0006816,GO:0006873,GO:0006874,GO:0006875,GO:0006888,GO:0006928,GO:0006935,GO:0006936,GO:0006937,GO:0006941,GO:0006942,GO:0007009,GO:0007154,GO:0007165,GO:0007267,GO:0007275,GO:0007399,GO:0007409,GO:0007411,GO:0007507,GO:0008015,GO:0008016,GO:0008092,GO:0008104,GO:0008150,GO:0009605,GO:0009653,GO:0009893,GO:0009987,GO:0010171,GO:0010256,GO:0010468,GO:0010522,GO:0010604,GO:0010628,GO:0010646,GO:0010880,GO:0010881,GO:0010882,GO:0010959,GO:0014069,GO:0014704,GO:0015459,GO:0016020,GO:0016021,GO:0016043,GO:0016192,GO:0016247,GO:0016323,GO:0016328,GO:0019222,GO:0019722,GO:0019725,GO:0019899,GO:0019900,GO:0019901,GO:0019932,GO:0022008,GO:0022898,GO:0023051,GO:0023052,GO:0030001,GO:0030003,GO:0030016,GO:0030017,GO:0030018,GO:0030029,GO:0030030,GO:0030048,GO:0030054,GO:0030154,GO:0030182,GO:0030315,GO:0030507,GO:0030674,GO:0031175,GO:0031224,GO:0031226,GO:0031430,GO:0031647,GO:0031672,GO:0031674,GO:0032279,GO:0032409,GO:0032411,GO:0032412,GO:0032414,GO:0032501,GO:0032502,GO:0032879,GO:0032970,GO:0032989,GO:0032990,GO:0033036,GO:0033292,GO:0033365,GO:0033563,GO:0034394,GO:0034613,GO:0034762,GO:0034764,GO:0034765,GO:0034767,GO:0035556,GO:0035637,GO:0036309,GO:0036371,GO:0040008,GO:0040011,GO:0040014,GO:0040018,GO:0042221,GO:0042330,GO:0042383,GO:0042391,GO:0042592,GO:0042692,GO:0043034,GO:0043226,GO:0043228,GO:0043229,GO:0043232,GO:0043266,GO:0043268,GO:0043269,GO:0043270,GO:0043292,GO:0044057,GO:0044093,GO:0044291,GO:0044325,GO:0044422,GO:0044424,GO:0044425,GO:0044444,GO:0044449,GO:0044456,GO:0044459,GO:0044464,GO:0045202,GO:0045927,GO:0046907,GO:0048193,GO:0048468,GO:0048471,GO:0048513,GO:0048518,GO:0048522,GO:0048638,GO:0048639,GO:0048666,GO:0048667,GO:0048699,GO:0048731,GO:0048812,GO:0048856,GO:0048858,GO:0048869,GO:0048878,GO:0050789,GO:0050793,GO:0050794,GO:0050801,GO:0050821,GO:0050839,GO:0050896,GO:0051049,GO:0051050,GO:0051094,GO:0051117,GO:0051179,GO:0051234,GO:0051239,GO:0051240,GO:0051270,GO:0051279,GO:0051282,GO:0051641,GO:0051649,GO:0051716,GO:0051899,GO:0051924,GO:0051928,GO:0055001,GO:0055065,GO:0055074,GO:0055080,GO:0055082,GO:0055117,GO:0060047,GO:0060048,GO:0060090,GO:0060255,GO:0060306,GO:0060307,GO:0060341,GO:0061024,GO:0061061,GO:0061337,GO:0061564,GO:0065007,GO:0065008,GO:0065009,GO:0070252,GO:0070296,GO:0070727,GO:0070838,GO:0070972,GO:0071840,GO:0071944,GO:0072359,GO:0072503,GO:0072507,GO:0072511,GO:0072657,GO:0072659,GO:0086001,GO:0086002,GO:0086003,GO:0086004,GO:0086005,GO:0086010,GO:0086012,GO:0086014,GO:0086015,GO:0086018,GO:0086019,GO:0086026,GO:0086036,GO:0086046,GO:0086065,GO:0086066,GO:0086070,GO:0086091,GO:0090257,GO:0097458,GO:0097485,GO:0098590,GO:0098771,GO:0098772,GO:0098794,GO:0098900,GO:0098901,GO:0098904,GO:0098907,GO:0098910,GO:0098984,GO:0099080,GO:0099081,GO:0099106,GO:0099512,GO:0099572,GO:0099623,GO:0120036,GO:0120039,GO:1901016,GO:1901018,GO:1901019,GO:1901021,GO:1901379,GO:1901381,GO:1903115,GO:1903169,GO:1903522,GO:1903779,GO:1904062,GO:1904064,GO:1904427,GO:1990778,GO:2001257,GO:2001259
HiC_scaffold_2	AUGUSTUS	mRNA	94138461	94362669	0.97	-	.	ID=g10998.t4;Parent=g10998;em_target=29073.XP_008687671.1;em_score=8383.9;em_evalue=0.0;em_tcov=.;em_OGs=COG0666@1|root,KOG4177@2759|Eukaryota,38BVK@33154|Opisthokonta,3BGGV@33208|Metazoa,3CT1S@33213|Bilateria,482US@7711|Chordata,49452@7742|Vertebrata,3JPKJ@40674|Mammalia,3EN77@33554|Carnivora;em_COG_cat=M;em_desc=Ankyrin 2, neuronal;em_max_annot_lvl=33208|Metazoa;em_Preferred_name=ANK2;em_KEGG_ko=ko:K10380,ko:K21440;em_KEGG_Pathway=ko04624,ko05205,map04624,map05205;em_BRITE=ko00000,ko00001,ko04131,ko04812;em_PFAMs=Ank_2,Ank_3,Ank_4,Ank_5,Death,ZU5;em_GOs=GO:0000902,GO:0000904,GO:0001508,GO:0002027,GO:0003008,GO:0003012,GO:0003013,GO:0003015,GO:0003205,GO:0003230,GO:0003279,GO:0003283,GO:0003674,GO:0005488,GO:0005515,GO:0005575,GO:0005622,GO:0005623,GO:0005737,GO:0005829,GO:0005886,GO:0005887,GO:0005911,GO:0006810,GO:0006811,GO:0006812,GO:0006816,GO:0006873,GO:0006874,GO:0006875,GO:0006888,GO:0006928,GO:0006935,GO:0006936,GO:0006937,GO:0006941,GO:0006942,GO:0007009,GO:0007154,GO:0007165,GO:0007267,GO:0007275,GO:0007399,GO:0007409,GO:0007411,GO:0007507,GO:0008015,GO:0008016,GO:0008092,GO:0008104,GO:0008150,GO:0009605,GO:0009653,GO:0009893,GO:0009987,GO:0010171,GO:0010256,GO:0010468,GO:0010522,GO:0010604,GO:0010628,GO:0010646,GO:0010880,GO:0010881,GO:0010882,GO:0010959,GO:0014069,GO:0014704,GO:0015459,GO:0016020,GO:0016021,GO:0016043,GO:0016192,GO:0016247,GO:0016323,GO:0016328,GO:0019222,GO:0019722,GO:0019725,GO:0019899,GO:0019900,GO:0019901,GO:0019932,GO:0022008,GO:0022898,GO:0023051,GO:0023052,GO:0030001,GO:0030003,GO:0030016,GO:0030017,GO:0030018,GO:0030029,GO:0030030,GO:0030048,GO:0030054,GO:0030154,GO:0030182,GO:0030315,GO:0030507,GO:0030674,GO:0031175,GO:0031224,GO:0031226,GO:0031430,GO:0031647,GO:0031672,GO:0031674,GO:0032279,GO:0032409,GO:0032411,GO:0032412,GO:0032414,GO:0032501,GO:0032502,GO:0032879,GO:0032970,GO:0032989,GO:0032990,GO:0033036,GO:0033292,GO:0033365,GO:0033563,GO:0034394,GO:0034613,GO:0034762,GO:0034764,GO:0034765,GO:0034767,GO:0035556,GO:0035637,GO:0036309,GO:0036371,GO:0040008,GO:0040011,GO:0040014,GO:0040018,GO:0042221,GO:0042330,GO:0042383,GO:0042391,GO:0042592,GO:0042692,GO:0043034,GO:0043226,GO:0043228,GO:0043229,GO:0043232,GO:0043266,GO:0043268,GO:0043269,GO:0043270,GO:0043292,GO:0044057,GO:0044093,GO:0044291,GO:0044325,GO:0044422,GO:0044424,GO:0044425,GO:0044444,GO:0044449,GO:0044456,GO:0044459,GO:0044464,GO:0045202,GO:0045927,GO:0046907,GO:0048193,GO:0048468,GO:0048471,GO:0048513,GO:0048518,GO:0048522,GO:0048638,GO:0048639,GO:0048666,GO:0048667,GO:0048699,GO:0048731,GO:0048812,GO:0048856,GO:0048858,GO:0048869,GO:0048878,GO:0050789,GO:0050793,GO:0050794,GO:0050801,GO:0050821,GO:0050839,GO:0050896,GO:0051049,GO:0051050,GO:0051094,GO:0051117,GO:0051179,GO:0051234,GO:0051239,GO:0051240,GO:0051270,GO:0051279,GO:0051282,GO:0051641,GO:0051649,GO:0051716,GO:0051899,GO:0051924,GO:0051928,GO:0055001,GO:0055065,GO:0055074,GO:0055080,GO:0055082,GO:0055117,GO:0060047,GO:0060048,GO:0060090,GO:0060255,GO:0060306,GO:0060307,GO:0060341,GO:0061024,GO:0061061,GO:0061337,GO:0061564,GO:0065007,GO:0065008,GO:0065009,GO:0070252,GO:0070296,GO:0070727,GO:0070838,GO:0070972,GO:0071840,GO:0071944,GO:0072359,GO:0072503,GO:0072507,GO:0072511,GO:0072657,GO:0072659,GO:0086001,GO:0086002,GO:0086003,GO:0086004,GO:0086005,GO:0086010,GO:0086012,GO:0086014,GO:0086015,GO:0086018,GO:0086019,GO:0086026,GO:0086036,GO:0086046,GO:0086065,GO:0086066,GO:0086070,GO:0086091,GO:0090257,GO:0097458,GO:0097485,GO:0098590,GO:0098771,GO:0098772,GO:0098794,GO:0098900,GO:0098901,GO:0098904,GO:0098907,GO:0098910,GO:0098984,GO:0099080,GO:0099081,GO:0099106,GO:0099512,GO:0099572,GO:0099623,GO:0120036,GO:0120039,GO:1901016,GO:1901018,GO:1901019,GO:1901021,GO:1901379,GO:1901381,GO:1903115,GO:1903169,GO:1903522,GO:1903779,GO:1904062,GO:1904064,GO:1904427,GO:1990778,GO:2001257,GO:2001259
HiC_scaffold_2	AUGUSTUS	mRNA	94138461	94362669	0.99	-	.	ID=g10998.t2;Parent=g10998;em_target=29073.XP_008687671.1;em_score=8245.2;em_evalue=0.0;em_tcov=.;em_OGs=COG0666@1|root,KOG4177@2759|Eukaryota,38BVK@33154|Opisthokonta,3BGGV@33208|Metazoa,3CT1S@33213|Bilateria,482US@7711|Chordata,49452@7742|Vertebrata,3JPKJ@40674|Mammalia,3EN77@33554|Carnivora;em_COG_cat=M;em_desc=Ankyrin 2, neuronal;em_max_annot_lvl=33208|Metazoa;em_Preferred_name=ANK2;em_KEGG_ko=ko:K10380,ko:K21440;em_KEGG_Pathway=ko04624,ko05205,map04624,map05205;em_BRITE=ko00000,ko00001,ko04131,ko04812;em_PFAMs=Ank_2,Ank_3,Ank_4,Ank_5,Death,ZU5;em_GOs=GO:0000902,GO:0000904,GO:0001508,GO:0002027,GO:0003008,GO:0003012,GO:0003013,GO:0003015,GO:0003205,GO:0003230,GO:0003279,GO:0003283,GO:0003674,GO:0005488,GO:0005515,GO:0005575,GO:0005622,GO:0005623,GO:0005737,GO:0005829,GO:0005886,GO:0005887,GO:0005911,GO:0006810,GO:0006811,GO:0006812,GO:0006816,GO:0006873,GO:0006874,GO:0006875,GO:0006888,GO:0006928,GO:0006935,GO:0006936,GO:0006937,GO:0006941,GO:0006942,GO:0007009,GO:0007154,GO:0007165,GO:0007267,GO:0007275,GO:0007399,GO:0007409,GO:0007411,GO:0007507,GO:0008015,GO:0008016,GO:0008092,GO:0008104,GO:0008150,GO:0009605,GO:0009653,GO:0009893,GO:0009987,GO:0010171,GO:0010256,GO:0010468,GO:0010522,GO:0010604,GO:0010628,GO:0010646,GO:0010880,GO:0010881,GO:0010882,GO:0010959,GO:0014069,GO:0014704,GO:0015459,GO:0016020,GO:0016021,GO:0016043,GO:0016192,GO:0016247,GO:0016323,GO:0016328,GO:0019222,GO:0019722,GO:0019725,GO:0019899,GO:0019900,GO:0019901,GO:0019932,GO:0022008,GO:0022898,GO:0023051,GO:0023052,GO:0030001,GO:0030003,GO:0030016,GO:0030017,GO:0030018,GO:0030029,GO:0030030,GO:0030048,GO:0030054,GO:0030154,GO:0030182,GO:0030315,GO:0030507,GO:0030674,GO:0031175,GO:0031224,GO:0031226,GO:0031430,GO:0031647,GO:0031672,GO:0031674,GO:0032279,GO:0032409,GO:0032411,GO:0032412,GO:0032414,GO:0032501,GO:0032502,GO:0032879,GO:0032970,GO:0032989,GO:0032990,GO:0033036,GO:0033292,GO:0033365,GO:0033563,GO:0034394,GO:0034613,GO:0034762,GO:0034764,GO:0034765,GO:0034767,GO:0035556,GO:0035637,GO:0036309,GO:0036371,GO:0040008,GO:0040011,GO:0040014,GO:0040018,GO:0042221,GO:0042330,GO:0042383,GO:0042391,GO:0042592,GO:0042692,GO:0043034,GO:0043226,GO:0043228,GO:0043229,GO:0043232,GO:0043266,GO:0043268,GO:0043269,GO:0043270,GO:0043292,GO:0044057,GO:0044093,GO:0044291,GO:0044325,GO:0044422,GO:0044424,GO:0044425,GO:0044444,GO:0044449,GO:0044456,GO:0044459,GO:0044464,GO:0045202,GO:0045927,GO:0046907,GO:0048193,GO:0048468,GO:0048471,GO:0048513,GO:0048518,GO:0048522,GO:0048638,GO:0048639,GO:0048666,GO:0048667,GO:0048699,GO:0048731,GO:0048812,GO:0048856,GO:0048858,GO:0048869,GO:0048878,GO:0050789,GO:0050793,GO:0050794,GO:0050801,GO:0050821,GO:0050839,GO:0050896,GO:0051049,GO:0051050,GO:0051094,GO:0051117,GO:0051179,GO:0051234,GO:0051239,GO:0051240,GO:0051270,GO:0051279,GO:0051282,GO:0051641,GO:0051649,GO:0051716,GO:0051899,GO:0051924,GO:0051928,GO:0055001,GO:0055065,GO:0055074,GO:0055080,GO:0055082,GO:0055117,GO:0060047,GO:0060048,GO:0060090,GO:0060255,GO:0060306,GO:0060307,GO:0060341,GO:0061024,GO:0061061,GO:0061337,GO:0061564,GO:0065007,GO:0065008,GO:0065009,GO:0070252,GO:0070296,GO:0070727,GO:0070838,GO:0070972,GO:0071840,GO:0071944,GO:0072359,GO:0072503,GO:0072507,GO:0072511,GO:0072657,GO:0072659,GO:0086001,GO:0086002,GO:0086003,GO:0086004,GO:0086005,GO:0086010,GO:0086012,GO:0086014,GO:0086015,GO:0086018,GO:0086019,GO:0086026,GO:0086036,GO:0086046,GO:0086065,GO:0086066,GO:0086070,GO:0086091,GO:0090257,GO:0097458,GO:0097485,GO:0098590,GO:0098771,GO:0098772,GO:0098794,GO:0098900,GO:0098901,GO:0098904,GO:0098907,GO:0098910,GO:0098984,GO:0099080,GO:0099081,GO:0099106,GO:0099512,GO:0099572,GO:0099623,GO:0120036,GO:0120039,GO:1901016,GO:1901018,GO:1901019,GO:1901021,GO:1901379,GO:1901381,GO:1903115,GO:1903169,GO:1903522,GO:1903779,GO:1904062,GO:1904064,GO:1904427,GO:1990778,GO:2001257,GO:2001259
HiC_scaffold_2	AUGUSTUS	mRNA	94138461	94362669	0.99	-	.	ID=g10998.t3;Parent=g10998;em_target=29073.XP_008687671.1;em_score=8432.0;em_evalue=0.0;em_tcov=.;em_OGs=COG0666@1|root,KOG4177@2759|Eukaryota,38BVK@33154|Opisthokonta,3BGGV@33208|Metazoa,3CT1S@33213|Bilateria,482US@7711|Chordata,49452@7742|Vertebrata,3JPKJ@40674|Mammalia,3EN77@33554|Carnivora;em_COG_cat=M;em_desc=Ankyrin 2, neuronal;em_max_annot_lvl=33208|Metazoa;em_Preferred_name=ANK2;em_KEGG_ko=ko:K10380,ko:K21440;em_KEGG_Pathway=ko04624,ko05205,map04624,map05205;em_BRITE=ko00000,ko00001,ko04131,ko04812;em_PFAMs=Ank_2,Ank_3,Ank_4,Ank_5,Death,ZU5;em_GOs=GO:0000902,GO:0000904,GO:0001508,GO:0002027,GO:0003008,GO:0003012,GO:0003013,GO:0003015,GO:0003205,GO:0003230,GO:0003279,GO:0003283,GO:0003674,GO:0005488,GO:0005515,GO:0005575,GO:0005622,GO:0005623,GO:0005737,GO:0005829,GO:0005886,GO:0005887,GO:0005911,GO:0006810,GO:0006811,GO:0006812,GO:0006816,GO:0006873,GO:0006874,GO:0006875,GO:0006888,GO:0006928,GO:0006935,GO:0006936,GO:0006937,GO:0006941,GO:0006942,GO:0007009,GO:0007154,GO:0007165,GO:0007267,GO:0007275,GO:0007399,GO:0007409,GO:0007411,GO:0007507,GO:0008015,GO:0008016,GO:0008092,GO:0008104,GO:0008150,GO:0009605,GO:0009653,GO:0009893,GO:0009987,GO:0010171,GO:0010256,GO:0010468,GO:0010522,GO:0010604,GO:0010628,GO:0010646,GO:0010880,GO:0010881,GO:0010882,GO:0010959,GO:0014069,GO:0014704,GO:0015459,GO:0016020,GO:0016021,GO:0016043,GO:0016192,GO:0016247,GO:0016323,GO:0016328,GO:0019222,GO:0019722,GO:0019725,GO:0019899,GO:0019900,GO:0019901,GO:0019932,GO:0022008,GO:0022898,GO:0023051,GO:0023052,GO:0030001,GO:0030003,GO:0030016,GO:0030017,GO:0030018,GO:0030029,GO:0030030,GO:0030048,GO:0030054,GO:0030154,GO:0030182,GO:0030315,GO:0030507,GO:0030674,GO:0031175,GO:0031224,GO:0031226,GO:0031430,GO:0031647,GO:0031672,GO:0031674,GO:0032279,GO:0032409,GO:0032411,GO:0032412,GO:0032414,GO:0032501,GO:0032502,GO:0032879,GO:0032970,GO:0032989,GO:0032990,GO:0033036,GO:0033292,GO:0033365,GO:0033563,GO:0034394,GO:0034613,GO:0034762,GO:0034764,GO:0034765,GO:0034767,GO:0035556,GO:0035637,GO:0036309,GO:0036371,GO:0040008,GO:0040011,GO:0040014,GO:0040018,GO:0042221,GO:0042330,GO:0042383,GO:0042391,GO:0042592,GO:0042692,GO:0043034,GO:0043226,GO:0043228,GO:0043229,GO:0043232,GO:0043266,GO:0043268,GO:0043269,GO:0043270,GO:0043292,GO:0044057,GO:0044093,GO:0044291,GO:0044325,GO:0044422,GO:0044424,GO:0044425,GO:0044444,GO:0044449,GO:0044456,GO:0044459,GO:0044464,GO:0045202,GO:0045927,GO:0046907,GO:0048193,GO:0048468,GO:0048471,GO:0048513,GO:0048518,GO:0048522,GO:0048638,GO:0048639,GO:0048666,GO:0048667,GO:0048699,GO:0048731,GO:0048812,GO:0048856,GO:0048858,GO:0048869,GO:0048878,GO:0050789,GO:0050793,GO:0050794,GO:0050801,GO:0050821,GO:0050839,GO:0050896,GO:0051049,GO:0051050,GO:0051094,GO:0051117,GO:0051179,GO:0051234,GO:0051239,GO:0051240,GO:0051270,GO:0051279,GO:0051282,GO:0051641,GO:0051649,GO:0051716,GO:0051899,GO:0051924,GO:0051928,GO:0055001,GO:0055065,GO:0055074,GO:0055080,GO:0055082,GO:0055117,GO:0060047,GO:0060048,GO:0060090,GO:0060255,GO:0060306,GO:0060307,GO:0060341,GO:0061024,GO:0061061,GO:0061337,GO:0061564,GO:0065007,GO:0065008,GO:0065009,GO:0070252,GO:0070296,GO:0070727,GO:0070838,GO:0070972,GO:0071840,GO:0071944,GO:0072359,GO:0072503,GO:0072507,GO:0072511,GO:0072657,GO:0072659,GO:0086001,GO:0086002,GO:0086003,GO:0086004,GO:0086005,GO:0086010,GO:0086012,GO:0086014,GO:0086015,GO:0086018,GO:0086019,GO:0086026,GO:0086036,GO:0086046,GO:0086065,GO:0086066,GO:0086070,GO:0086091,GO:0090257,GO:0097458,GO:0097485,GO:0098590,GO:0098771,GO:0098772,GO:0098794,GO:0098900,GO:0098901,GO:0098904,GO:0098907,GO:0098910,GO:0098984,GO:0099080,GO:0099081,GO:0099106,GO:0099512,GO:0099572,GO:0099623,GO:0120036,GO:0120039,GO:1901016,GO:1901018,GO:1901019,GO:1901021,GO:1901379,GO:1901381,GO:1903115,GO:1903169,GO:1903522,GO:1903779,GO:1904062,GO:1904064,GO:1904427,GO:1990778,GO:2001257,GO:2001259
HiC_scaffold_2	AUGUSTUS	mRNA	94138461	94362669	1.0	-	.	ID=g10998.t1;Parent=g10998;em_target=29073.XP_008687671.1;em_score=8411.7;em_evalue=0.0;em_tcov=.;em_OGs=COG0666@1|root,KOG4177@2759|Eukaryota,38BVK@33154|Opisthokonta,3BGGV@33208|Metazoa,3CT1S@33213|Bilateria,482US@7711|Chordata,49452@7742|Vertebrata,3JPKJ@40674|Mammalia,3EN77@33554|Carnivora;em_COG_cat=M;em_desc=Ankyrin 2, neuronal;em_max_annot_lvl=33208|Metazoa;em_Preferred_name=ANK2;em_KEGG_ko=ko:K10380,ko:K21440;em_KEGG_Pathway=ko04624,ko05205,map04624,map05205;em_BRITE=ko00000,ko00001,ko04131,ko04812;em_PFAMs=Ank_2,Ank_3,Ank_4,Ank_5,Death,ZU5;em_GOs=GO:0000902,GO:0000904,GO:0001508,GO:0002027,GO:0003008,GO:0003012,GO:0003013,GO:0003015,GO:0003205,GO:0003230,GO:0003279,GO:0003283,GO:0003674,GO:0005488,GO:0005515,GO:0005575,GO:0005622,GO:0005623,GO:0005737,GO:0005829,GO:0005886,GO:0005887,GO:0005911,GO:0006810,GO:0006811,GO:0006812,GO:0006816,GO:0006873,GO:0006874,GO:0006875,GO:0006888,GO:0006928,GO:0006935,GO:0006936,GO:0006937,GO:0006941,GO:0006942,GO:0007009,GO:0007154,GO:0007165,GO:0007267,GO:0007275,GO:0007399,GO:0007409,GO:0007411,GO:0007507,GO:0008015,GO:0008016,GO:0008092,GO:0008104,GO:0008150,GO:0009605,GO:0009653,GO:0009893,GO:0009987,GO:0010171,GO:0010256,GO:0010468,GO:0010522,GO:0010604,GO:0010628,GO:0010646,GO:0010880,GO:0010881,GO:0010882,GO:0010959,GO:0014069,GO:0014704,GO:0015459,GO:0016020,GO:0016021,GO:0016043,GO:0016192,GO:0016247,GO:0016323,GO:0016328,GO:0019222,GO:0019722,GO:0019725,GO:0019899,GO:0019900,GO:0019901,GO:0019932,GO:0022008,GO:0022898,GO:0023051,GO:0023052,GO:0030001,GO:0030003,GO:0030016,GO:0030017,GO:0030018,GO:0030029,GO:0030030,GO:0030048,GO:0030054,GO:0030154,GO:0030182,GO:0030315,GO:0030507,GO:0030674,GO:0031175,GO:0031224,GO:0031226,GO:0031430,GO:0031647,GO:0031672,GO:0031674,GO:0032279,GO:0032409,GO:0032411,GO:0032412,GO:0032414,GO:0032501,GO:0032502,GO:0032879,GO:0032970,GO:0032989,GO:0032990,GO:0033036,GO:0033292,GO:0033365,GO:0033563,GO:0034394,GO:0034613,GO:0034762,GO:0034764,GO:0034765,GO:0034767,GO:0035556,GO:0035637,GO:0036309,GO:0036371,GO:0040008,GO:0040011,GO:0040014,GO:0040018,GO:0042221,GO:0042330,GO:0042383,GO:0042391,GO:0042592,GO:0042692,GO:0043034,GO:0043226,GO:0043228,GO:0043229,GO:0043232,GO:0043266,GO:0043268,GO:0043269,GO:0043270,GO:0043292,GO:0044057,GO:0044093,GO:0044291,GO:0044325,GO:0044422,GO:0044424,GO:0044425,GO:0044444,GO:0044449,GO:0044456,GO:0044459,GO:0044464,GO:0045202,GO:0045927,GO:0046907,GO:0048193,GO:0048468,GO:0048471,GO:0048513,GO:0048518,GO:0048522,GO:0048638,GO:0048639,GO:0048666,GO:0048667,GO:0048699,GO:0048731,GO:0048812,GO:0048856,GO:0048858,GO:0048869,GO:0048878,GO:0050789,GO:0050793,GO:0050794,GO:0050801,GO:0050821,GO:0050839,GO:0050896,GO:0051049,GO:0051050,GO:0051094,GO:0051117,GO:0051179,GO:0051234,GO:0051239,GO:0051240,GO:0051270,GO:0051279,GO:0051282,GO:0051641,GO:0051649,GO:0051716,GO:0051899,GO:0051924,GO:0051928,GO:0055001,GO:0055065,GO:0055074,GO:0055080,GO:0055082,GO:0055117,GO:0060047,GO:0060048,GO:0060090,GO:0060255,GO:0060306,GO:0060307,GO:0060341,GO:0061024,GO:0061061,GO:0061337,GO:0061564,GO:0065007,GO:0065008,GO:0065009,GO:0070252,GO:0070296,GO:0070727,GO:0070838,GO:0070972,GO:0071840,GO:0071944,GO:0072359,GO:0072503,GO:0072507,GO:0072511,GO:0072657,GO:0072659,GO:0086001,GO:0086002,GO:0086003,GO:0086004,GO:0086005,GO:0086010,GO:0086012,GO:0086014,GO:0086015,GO:0086018,GO:0086019,GO:0086026,GO:0086036,GO:0086046,GO:0086065,GO:0086066,GO:0086070,GO:0086091,GO:0090257,GO:0097458,GO:0097485,GO:0098590,GO:0098771,GO:0098772,GO:0098794,GO:0098900,GO:0098901,GO:0098904,GO:0098907,GO:0098910,GO:0098984,GO:0099080,GO:0099081,GO:0099106,GO:0099512,GO:0099572,GO:0099623,GO:0120036,GO:0120039,GO:1901016,GO:1901018,GO:1901019,GO:1901021,GO:1901379,GO:1901381,GO:1903115,GO:1903169,GO:1903522,GO:1903779,GO:1904062,GO:1904064,GO:1904427,GO:1990778,GO:2001257,GO:2001259
HiC_scaffold_2	AUGUSTUS	gene	94138461	94613180	.	-	.	ID=g10998
HiC_scaffold_2	gmst	stop_codon	94138630	94138632	347.265911	-	0	ID=g10998.t6.stop1;Parent=g10998.t6
HiC_scaffold_2	gmst	stop_codon	94138630	94138632	351.787839	-	0	ID=g10998.t7.stop1;Parent=g10998.t7
HiC_scaffold_2	gmst	CDS	94138630	94138644	347.265911	-	0	ID=g10998.t6.CDS1;Parent=g10998.t6
HiC_scaffold_2	gmst	exon	94138630	94138644	347.265911	-	0	ID=g10998.t6.exon1;Parent=g10998.t6
HiC_scaffold_2	gmst	CDS	94138630	94138644	351.787839	-	0	ID=g10998.t7.CDS1;Parent=g10998.t7
HiC_scaffold_2	gmst	exon	94138630	94138644	351.787839	-	0	ID=g10998.t7.exon1;Parent=g10998.t7
HiC_scaffold_2	gmst	mRNA	94138630	94390637	.	-	.	ID=g10998.t6;Parent=g10998;em_target=482537.XP_008564949.1;em_score=4211.5;em_evalue=0.0;em_tcov=.;em_OGs=COG0666@1|root,KOG4177@2759|Eukaryota,38BVK@33154|Opisthokonta,3BGGV@33208|Metazoa,3CT1S@33213|Bilateria,482US@7711|Chordata,49452@7742|Vertebrata,3JPKJ@40674|Mammalia,35FCS@314146|Euarchontoglires;em_COG_cat=M;em_desc=ZU5 domain;em_max_annot_lvl=33208|Metazoa;em_Preferred_name=ANK2;em_KEGG_ko=ko:K10380,ko:K21440;em_KEGG_Pathway=ko04624,ko05205,map04624,map05205;em_BRITE=ko00000,ko00001,ko04131,ko04812;em_PFAMs=Ank_2,Ank_3,Ank_4,Ank_5,Death,ZU5;em_GOs=GO:0000902,GO:0000904,GO:0001508,GO:0002027,GO:0003008,GO:0003012,GO:0003013,GO:0003015,GO:0003205,GO:0003230,GO:0003279,GO:0003283,GO:0003674,GO:0005488,GO:0005515,GO:0005575,GO:0005622,GO:0005623,GO:0005737,GO:0005829,GO:0005886,GO:0005887,GO:0005911,GO:0006810,GO:0006811,GO:0006812,GO:0006816,GO:0006873,GO:0006874,GO:0006875,GO:0006888,GO:0006928,GO:0006935,GO:0006936,GO:0006937,GO:0006941,GO:0006942,GO:0007009,GO:0007154,GO:0007165,GO:0007267,GO:0007275,GO:0007399,GO:0007409,GO:0007411,GO:0007507,GO:0008015,GO:0008016,GO:0008092,GO:0008104,GO:0008150,GO:0009605,GO:0009653,GO:0009893,GO:0009987,GO:0010171,GO:0010256,GO:0010468,GO:0010522,GO:0010604,GO:0010628,GO:0010646,GO:0010880,GO:0010881,GO:0010882,GO:0010959,GO:0014069,GO:0014704,GO:0015459,GO:0016020,GO:0016021,GO:0016043,GO:0016192,GO:0016247,GO:0016323,GO:0016328,GO:0019222,GO:0019722,GO:0019725,GO:0019899,GO:0019900,GO:0019901,GO:0019932,GO:0022008,GO:0022898,GO:0023051,GO:0023052,GO:0030001,GO:0030003,GO:0030016,GO:0030017,GO:0030018,GO:0030029,GO:0030030,GO:0030048,GO:0030054,GO:0030154,GO:0030182,GO:0030315,GO:0030507,GO:0030674,GO:0031175,GO:0031224,GO:0031226,GO:0031430,GO:0031647,GO:0031672,GO:0031674,GO:0032279,GO:0032409,GO:0032411,GO:0032412,GO:0032414,GO:0032501,GO:0032502,GO:0032879,GO:0032970,GO:0032989,GO:0032990,GO:0033036,GO:0033292,GO:0033365,GO:0033563,GO:0034394,GO:0034613,GO:0034762,GO:0034764,GO:0034765,GO:0034767,GO:0035556,GO:0035637,GO:0036309,GO:0036371,GO:0040008,GO:0040011,GO:0040014,GO:0040018,GO:0042221,GO:0042330,GO:0042383,GO:0042391,GO:0042592,GO:0042692,GO:0043034,GO:0043226,GO:0043228,GO:0043229,GO:0043232,GO:0043266,GO:0043268,GO:0043269,GO:0043270,GO:0043292,GO:0044057,GO:0044093,GO:0044291,GO:0044325,GO:0044422,GO:0044424,GO:0044425,GO:0044444,GO:0044449,GO:0044456,GO:0044459,GO:0044464,GO:0045202,GO:0045927,GO:0046907,GO:0048193,GO:0048468,GO:0048471,GO:0048513,GO:0048518,GO:0048522,GO:0048638,GO:0048639,GO:0048666,GO:0048667,GO:0048699,GO:0048731,GO:0048812,GO:0048856,GO:0048858,GO:0048869,GO:0048878,GO:0050789,GO:0050793,GO:0050794,GO:0050801,GO:0050821,GO:0050839,GO:0050896,GO:0051049,GO:0051050,GO:0051094,GO:0051117,GO:0051179,GO:0051234,GO:0051239,GO:0051240,GO:0051270,GO:0051279,GO:0051282,GO:0051641,GO:0051649,GO:0051716,GO:0051899,GO:0051924,GO:0051928,GO:0055001,GO:0055065,GO:0055074,GO:0055080,GO:0055082,GO:0055117,GO:0060047,GO:0060048,GO:0060090,GO:0060255,GO:0060306,GO:0060307,GO:0060341,GO:0061024,GO:0061061,GO:0061337,GO:0061564,GO:0065007,GO:0065008,GO:0065009,GO:0070252,GO:0070296,GO:0070727,GO:0070838,GO:0070972,GO:0071840,GO:0071944,GO:0072359,GO:0072503,GO:0072507,GO:0072511,GO:0072657,GO:0072659,GO:0086001,GO:0086002,GO:0086003,GO:0086004,GO:0086005,GO:0086010,GO:0086012,GO:0086014,GO:0086015,GO:0086018,GO:0086019,GO:0086026,GO:0086036,GO:0086046,GO:0086065,GO:0086066,GO:0086070,GO:0086091,GO:0090257,GO:0097458,GO:0097485,GO:0098590,GO:0098771,GO:0098772,GO:0098794,GO:0098900,GO:0098901,GO:0098904,GO:0098907,GO:0098910,GO:0098984,GO:0099080,GO:0099081,GO:0099106,GO:0099512,GO:0099572,GO:0099623,GO:0120036,GO:0120039,GO:1901016,GO:1901018,GO:1901019,GO:1901021,GO:1901379,GO:1901381,GO:1903115,GO:1903169,GO:1903522,GO:1903779,GO:1904062,GO:1904064,GO:1904427,GO:1990778,GO:2001257,GO:2001259
HiC_scaffold_2	gmst	mRNA	94138630	94613180	.	-	.	ID=g10998.t7;Parent=g10998;em_target=482537.XP_008564949.1;em_score=4192.3;em_evalue=0.0;em_tcov=.;em_OGs=COG0666@1|root,KOG4177@2759|Eukaryota,38BVK@33154|Opisthokonta,3BGGV@33208|Metazoa,3CT1S@33213|Bilateria,482US@7711|Chordata,49452@7742|Vertebrata,3JPKJ@40674|Mammalia,35FCS@314146|Euarchontoglires;em_COG_cat=M;em_desc=ZU5 domain;em_max_annot_lvl=33208|Metazoa;em_Preferred_name=ANK2;em_KEGG_ko=ko:K10380,ko:K21440;em_KEGG_Pathway=ko04624,ko05205,map04624,map05205;em_BRITE=ko00000,ko00001,ko04131,ko04812;em_PFAMs=Ank_2,Ank_3,Ank_4,Ank_5,Death,ZU5;em_GOs=GO:0000902,GO:0000904,GO:0001508,GO:0002027,GO:0003008,GO:0003012,GO:0003013,GO:0003015,GO:0003205,GO:0003230,GO:0003279,GO:0003283,GO:0003674,GO:0005488,GO:0005515,GO:0005575,GO:0005622,GO:0005623,GO:0005737,GO:0005829,GO:0005886,GO:0005887,GO:0005911,GO:0006810,GO:0006811,GO:0006812,GO:0006816,GO:0006873,GO:0006874,GO:0006875,GO:0006888,GO:0006928,GO:0006935,GO:0006936,GO:0006937,GO:0006941,GO:0006942,GO:0007009,GO:0007154,GO:0007165,GO:0007267,GO:0007275,GO:0007399,GO:0007409,GO:0007411,GO:0007507,GO:0008015,GO:0008016,GO:0008092,GO:0008104,GO:0008150,GO:0009605,GO:0009653,GO:0009893,GO:0009987,GO:0010171,GO:0010256,GO:0010468,GO:0010522,GO:0010604,GO:0010628,GO:0010646,GO:0010880,GO:0010881,GO:0010882,GO:0010959,GO:0014069,GO:0014704,GO:0015459,GO:0016020,GO:0016021,GO:0016043,GO:0016192,GO:0016247,GO:0016323,GO:0016328,GO:0019222,GO:0019722,GO:0019725,GO:0019899,GO:0019900,GO:0019901,GO:0019932,GO:0022008,GO:0022898,GO:0023051,GO:0023052,GO:0030001,GO:0030003,GO:0030016,GO:0030017,GO:0030018,GO:0030029,GO:0030030,GO:0030048,GO:0030054,GO:0030154,GO:0030182,GO:0030315,GO:0030507,GO:0030674,GO:0031175,GO:0031224,GO:0031226,GO:0031430,GO:0031647,GO:0031672,GO:0031674,GO:0032279,GO:0032409,GO:0032411,GO:0032412,GO:0032414,GO:0032501,GO:0032502,GO:0032879,GO:0032970,GO:0032989,GO:0032990,GO:0033036,GO:0033292,GO:0033365,GO:0033563,GO:0034394,GO:0034613,GO:0034762,GO:0034764,GO:0034765,GO:0034767,GO:0035556,GO:0035637,GO:0036309,GO:0036371,GO:0040008,GO:0040011,GO:0040014,GO:0040018,GO:0042221,GO:0042330,GO:0042383,GO:0042391,GO:0042592,GO:0042692,GO:0043034,GO:0043226,GO:0043228,GO:0043229,GO:0043232,GO:0043266,GO:0043268,GO:0043269,GO:0043270,GO:0043292,GO:0044057,GO:0044093,GO:0044291,GO:0044325,GO:0044422,GO:0044424,GO:0044425,GO:0044444,GO:0044449,GO:0044456,GO:0044459,GO:0044464,GO:0045202,GO:0045927,GO:0046907,GO:0048193,GO:0048468,GO:0048471,GO:0048513,GO:0048518,GO:0048522,GO:0048638,GO:0048639,GO:0048666,GO:0048667,GO:0048699,GO:0048731,GO:0048812,GO:0048856,GO:0048858,GO:0048869,GO:0048878,GO:0050789,GO:0050793,GO:0050794,GO:0050801,GO:0050821,GO:0050839,GO:0050896,GO:0051049,GO:0051050,GO:0051094,GO:0051117,GO:0051179,GO:0051234,GO:0051239,GO:0051240,GO:0051270,GO:0051279,GO:0051282,GO:0051641,GO:0051649,GO:0051716,GO:0051899,GO:0051924,GO:0051928,GO:0055001,GO:0055065,GO:0055074,GO:0055080,GO:0055082,GO:0055117,GO:0060047,GO:0060048,GO:0060090,GO:0060255,GO:0060306,GO:0060307,GO:0060341,GO:0061024,GO:0061061,GO:0061337,GO:0061564,GO:0065007,GO:0065008,GO:0065009,GO:0070252,GO:0070296,GO:0070727,GO:0070838,GO:0070972,GO:0071840,GO:0071944,GO:0072359,GO:0072503,GO:0072507,GO:0072511,GO:0072657,GO:0072659,GO:0086001,GO:0086002,GO:0086003,GO:0086004,GO:0086005,GO:0086010,GO:0086012,GO:0086014,GO:0086015,GO:0086018,GO:0086019,GO:0086026,GO:0086036,GO:0086046,GO:0086065,GO:0086066,GO:0086070,GO:0086091,GO:0090257,GO:0097458,GO:0097485,GO:0098590,GO:0098771,GO:0098772,GO:0098794,GO:0098900,GO:0098901,GO:0098904,GO:0098907,GO:0098910,GO:0098984,GO:0099080,GO:0099081,GO:0099106,GO:0099512,GO:0099572,GO:0099623,GO:0120036,GO:0120039,GO:1901016,GO:1901018,GO:1901019,GO:1901021,GO:1901379,GO:1901381,GO:1903115,GO:1903169,GO:1903522,GO:1903779,GO:1904062,GO:1904064,GO:1904427,GO:1990778,GO:2001257,GO:2001259
HiC_scaffold_2	AUGUSTUS	intron	94138645	94142328	0.99	-	.	ID=g10998.t3.intron1;Parent=g10998.t3
HiC_scaffold_2	AUGUSTUS	intron	94138645	94142328	0.99	-	.	ID=g10998.t4.intron1;Parent=g10998.t4
HiC_scaffold_2	AUGUSTUS	intron	94138645	94142328	1.0	-	.	ID=g10998.t1.intron1;Parent=g10998.t1
HiC_scaffold_2	AUGUSTUS	intron	94138645	94142328	1.0	-	.	ID=g10998.t2.intron1;Parent=g10998.t2
HiC_scaffold_2	gmst	intron	94138645	94142328	358.756034	-	0	ID=g10998.t5.intron1;Parent=g10998.t5
HiC_scaffold_2	gmst	intron	94138645	94143807	347.265911	-	0	ID=g10998.t6.intron1;Parent=g10998.t6
HiC_scaffold_2	gmst	intron	94138645	94143807	351.787839	-	0	ID=g10998.t7.intron1;Parent=g10998.t7
HiC_scaffold_2	AUGUSTUS	exon	94142329	94142420	.	-	.	ID=g10998.t1.exon2;Parent=g10998.t1
HiC_scaffold_2	AUGUSTUS	exon	94142329	94142420	.	-	.	ID=g10998.t2.exon2;Parent=g10998.t2
HiC_scaffold_2	AUGUSTUS	exon	94142329	94142420	.	-	.	ID=g10998.t3.exon2;Parent=g10998.t3
HiC_scaffold_2	AUGUSTUS	exon	94142329	94142420	.	-	.	ID=g10998.t4.exon2;Parent=g10998.t4
HiC_scaffold_2	AUGUSTUS	CDS	94142329	94142420	0.99	-	0	ID=g10998.t3.CDS2;Parent=g10998.t3
HiC_scaffold_2	AUGUSTUS	CDS	94142329	94142420	0.99	-	0	ID=g10998.t4.CDS2;Parent=g10998.t4
HiC_scaffold_2	AUGUSTUS	CDS	94142329	94142420	1.0	-	0	ID=g10998.t1.CDS2;Parent=g10998.t1
HiC_scaffold_2	AUGUSTUS	CDS	94142329	94142420	1.0	-	0	ID=g10998.t2.CDS2;Parent=g10998.t2
HiC_scaffold_2	gmst	CDS	94142329	94142420	358.756034	-	0	ID=g10998.t5.CDS2;Parent=g10998.t5
HiC_scaffold_2	gmst	exon	94142329	94142420	358.756034	-	0	ID=g10998.t5.exon2;Parent=g10998.t5
HiC_scaffold_2	AUGUSTUS	intron	94142421	94143807	0.98	-	.	ID=g10998.t4.intron2;Parent=g10998.t4
HiC_scaffold_2	AUGUSTUS	intron	94142421	94143807	1.0	-	.	ID=g10998.t1.intron2;Parent=g10998.t1
HiC_scaffold_2	AUGUSTUS	intron	94142421	94143807	1.0	-	.	ID=g10998.t2.intron2;Parent=g10998.t2
HiC_scaffold_2	AUGUSTUS	intron	94142421	94143807	1.0	-	.	ID=g10998.t3.intron2;Parent=g10998.t3
HiC_scaffold_2	gmst	intron	94142421	94143807	358.756034	-	0	ID=g10998.t5.intron2;Parent=g10998.t5
HiC_scaffold_2	AUGUSTUS	exon	94143808	94143990	.	-	.	ID=g10998.t1.exon3;Parent=g10998.t1
HiC_scaffold_2	AUGUSTUS	exon	94143808	94143990	.	-	.	ID=g10998.t2.exon3;Parent=g10998.t2
HiC_scaffold_2	AUGUSTUS	exon	94143808	94143990	.	-	.	ID=g10998.t3.exon3;Parent=g10998.t3
HiC_scaffold_2	AUGUSTUS	exon	94143808	94143990	.	-	.	ID=g10998.t4.exon3;Parent=g10998.t4
HiC_scaffold_2	AUGUSTUS	CDS	94143808	94143990	0.98	-	0	ID=g10998.t4.CDS3;Parent=g10998.t4
HiC_scaffold_2	AUGUSTUS	CDS	94143808	94143990	1.0	-	0	ID=g10998.t1.CDS3;Parent=g10998.t1
HiC_scaffold_2	AUGUSTUS	CDS	94143808	94143990	1.0	-	0	ID=g10998.t2.CDS3;Parent=g10998.t2
HiC_scaffold_2	AUGUSTUS	CDS	94143808	94143990	1.0	-	0	ID=g10998.t3.CDS3;Parent=g10998.t3
HiC_scaffold_2	gmst	CDS	94143808	94143990	347.265911	-	0	ID=g10998.t6.CDS2;Parent=g10998.t6
HiC_scaffold_2	gmst	exon	94143808	94143990	347.265911	-	0	ID=g10998.t6.exon2;Parent=g10998.t6
HiC_scaffold_2	gmst	CDS	94143808	94143990	351.787839	-	0	ID=g10998.t7.CDS2;Parent=g10998.t7
HiC_scaffold_2	gmst	exon	94143808	94143990	351.787839	-	0	ID=g10998.t7.exon2;Parent=g10998.t7
HiC_scaffold_2	gmst	CDS	94143808	94143990	358.756034	-	0	ID=g10998.t5.CDS3;Parent=g10998.t5
HiC_scaffold_2	gmst	exon	94143808	94143990	358.756034	-	0	ID=g10998.t5.exon3;Parent=g10998.t5
HiC_scaffold_2	AUGUSTUS	intron	94143991	94145017	1.0	-	.	ID=g10998.t1.intron3;Parent=g10998.t1
HiC_scaffold_2	AUGUSTUS	intron	94143991	94145017	1.0	-	.	ID=g10998.t2.intron3;Parent=g10998.t2
HiC_scaffold_2	AUGUSTUS	intron	94143991	94145017	1.0	-	.	ID=g10998.t3.intron3;Parent=g10998.t3
HiC_scaffold_2	AUGUSTUS	intron	94143991	94145017	1.0	-	.	ID=g10998.t4.intron3;Parent=g10998.t4
HiC_scaffold_2	gmst	intron	94143991	94145017	347.265911	-	0	ID=g10998.t6.intron2;Parent=g10998.t6
HiC_scaffold_2	gmst	intron	94143991	94145017	351.787839	-	0	ID=g10998.t7.intron2;Parent=g10998.t7
HiC_scaffold_2	gmst	intron	94143991	94145017	358.756034	-	0	ID=g10998.t5.intron3;Parent=g10998.t5
HiC_scaffold_2	AUGUSTUS	exon	94145018	94145182	.	-	.	ID=g10998.t1.exon4;Parent=g10998.t1
HiC_scaffold_2	AUGUSTUS	exon	94145018	94145182	.	-	.	ID=g10998.t2.exon4;Parent=g10998.t2
HiC_scaffold_2	AUGUSTUS	exon	94145018	94145182	.	-	.	ID=g10998.t3.exon4;Parent=g10998.t3
HiC_scaffold_2	AUGUSTUS	exon	94145018	94145182	.	-	.	ID=g10998.t4.exon4;Parent=g10998.t4
HiC_scaffold_2	AUGUSTUS	CDS	94145018	94145182	1.0	-	0	ID=g10998.t1.CDS4;Parent=g10998.t1
HiC_scaffold_2	AUGUSTUS	CDS	94145018	94145182	1.0	-	0	ID=g10998.t2.CDS4;Parent=g10998.t2
HiC_scaffold_2	AUGUSTUS	CDS	94145018	94145182	1.0	-	0	ID=g10998.t3.CDS4;Parent=g10998.t3
HiC_scaffold_2	AUGUSTUS	CDS	94145018	94145182	1.0	-	0	ID=g10998.t4.CDS4;Parent=g10998.t4
HiC_scaffold_2	gmst	CDS	94145018	94145182	347.265911	-	0	ID=g10998.t6.CDS3;Parent=g10998.t6
HiC_scaffold_2	gmst	exon	94145018	94145182	347.265911	-	0	ID=g10998.t6.exon3;Parent=g10998.t6
HiC_scaffold_2	gmst	CDS	94145018	94145182	351.787839	-	0	ID=g10998.t7.CDS3;Parent=g10998.t7
HiC_scaffold_2	gmst	exon	94145018	94145182	351.787839	-	0	ID=g10998.t7.exon3;Parent=g10998.t7
HiC_scaffold_2	gmst	CDS	94145018	94145182	358.756034	-	0	ID=g10998.t5.CDS4;Parent=g10998.t5
HiC_scaffold_2	gmst	exon	94145018	94145182	358.756034	-	0	ID=g10998.t5.exon4;Parent=g10998.t5
HiC_scaffold_2	AUGUSTUS	intron	94145183	94145284	1.0	-	.	ID=g10998.t1.intron4;Parent=g10998.t1
HiC_scaffold_2	AUGUSTUS	intron	94145183	94145284	1.0	-	.	ID=g10998.t2.intron4;Parent=g10998.t2
HiC_scaffold_2	AUGUSTUS	intron	94145183	94145284	1.0	-	.	ID=g10998.t3.intron4;Parent=g10998.t3
HiC_scaffold_2	AUGUSTUS	intron	94145183	94145284	1.0	-	.	ID=g10998.t4.intron4;Parent=g10998.t4
HiC_scaffold_2	gmst	intron	94145183	94145284	347.265911	-	0	ID=g10998.t6.intron3;Parent=g10998.t6
HiC_scaffold_2	gmst	intron	94145183	94145284	351.787839	-	0	ID=g10998.t7.intron3;Parent=g10998.t7
HiC_scaffold_2	gmst	intron	94145183	94145284	358.756034	-	0	ID=g10998.t5.intron4;Parent=g10998.t5
HiC_scaffold_2	AUGUSTUS	exon	94145285	94145368	.	-	.	ID=g10998.t1.exon5;Parent=g10998.t1
HiC_scaffold_2	AUGUSTUS	exon	94145285	94145368	.	-	.	ID=g10998.t2.exon5;Parent=g10998.t2
HiC_scaffold_2	AUGUSTUS	exon	94145285	94145368	.	-	.	ID=g10998.t3.exon5;Parent=g10998.t3
HiC_scaffold_2	AUGUSTUS	exon	94145285	94145368	.	-	.	ID=g10998.t4.exon5;Parent=g10998.t4
HiC_scaffold_2	AUGUSTUS	CDS	94145285	94145368	1.0	-	0	ID=g10998.t1.CDS5;Parent=g10998.t1
HiC_scaffold_2	AUGUSTUS	CDS	94145285	94145368	1.0	-	0	ID=g10998.t2.CDS5;Parent=g10998.t2
HiC_scaffold_2	AUGUSTUS	CDS	94145285	94145368	1.0	-	0	ID=g10998.t3.CDS5;Parent=g10998.t3
HiC_scaffold_2	AUGUSTUS	CDS	94145285	94145368	1.0	-	0	ID=g10998.t4.CDS5;Parent=g10998.t4
HiC_scaffold_2	gmst	CDS	94145285	94145368	347.265911	-	0	ID=g10998.t6.CDS4;Parent=g10998.t6
HiC_scaffold_2	gmst	exon	94145285	94145368	347.265911	-	0	ID=g10998.t6.exon4;Parent=g10998.t6
HiC_scaffold_2	gmst	CDS	94145285	94145368	351.787839	-	0	ID=g10998.t7.CDS4;Parent=g10998.t7
HiC_scaffold_2	gmst	exon	94145285	94145368	351.787839	-	0	ID=g10998.t7.exon4;Parent=g10998.t7
HiC_scaffold_2	gmst	CDS	94145285	94145368	358.756034	-	0	ID=g10998.t5.CDS5;Parent=g10998.t5
HiC_scaffold_2	gmst	exon	94145285	94145368	358.756034	-	0	ID=g10998.t5.exon5;Parent=g10998.t5
HiC_scaffold_2	gmst	intron	94145369	94145878	358.756034	-	0	ID=g10998.t5.intron5;Parent=g10998.t5
HiC_scaffold_2	AUGUSTUS	intron	94145369	94148264	1.0	-	.	ID=g10998.t1.intron5;Parent=g10998.t1
HiC_scaffold_2	AUGUSTUS	intron	94145369	94148264	1.0	-	.	ID=g10998.t2.intron5;Parent=g10998.t2
HiC_scaffold_2	AUGUSTUS	intron	94145369	94148264	1.0	-	.	ID=g10998.t3.intron5;Parent=g10998.t3
HiC_scaffold_2	AUGUSTUS	intron	94145369	94148264	1.0	-	.	ID=g10998.t4.intron5;Parent=g10998.t4
HiC_scaffold_2	gmst	intron	94145369	94148264	347.265911	-	0	ID=g10998.t6.intron4;Parent=g10998.t6
HiC_scaffold_2	gmst	intron	94145369	94148264	351.787839	-	0	ID=g10998.t7.intron4;Parent=g10998.t7
HiC_scaffold_2	gmst	CDS	94145879	94145971	358.756034	-	0	ID=g10998.t5.CDS6;Parent=g10998.t5
HiC_scaffold_2	gmst	exon	94145879	94145971	358.756034	-	0	ID=g10998.t5.exon6;Parent=g10998.t5
HiC_scaffold_2	gmst	intron	94145972	94148264	358.756034	-	0	ID=g10998.t5.intron6;Parent=g10998.t5
HiC_scaffold_2	AUGUSTUS	exon	94148265	94148553	.	-	.	ID=g10998.t1.exon6;Parent=g10998.t1
HiC_scaffold_2	AUGUSTUS	exon	94148265	94148553	.	-	.	ID=g10998.t2.exon6;Parent=g10998.t2
HiC_scaffold_2	AUGUSTUS	exon	94148265	94148553	.	-	.	ID=g10998.t3.exon6;Parent=g10998.t3
HiC_scaffold_2	AUGUSTUS	exon	94148265	94148553	.	-	.	ID=g10998.t4.exon6;Parent=g10998.t4
HiC_scaffold_2	AUGUSTUS	CDS	94148265	94148553	1.0	-	1	ID=g10998.t1.CDS6;Parent=g10998.t1
HiC_scaffold_2	AUGUSTUS	CDS	94148265	94148553	1.0	-	1	ID=g10998.t2.CDS6;Parent=g10998.t2
HiC_scaffold_2	AUGUSTUS	CDS	94148265	94148553	1.0	-	1	ID=g10998.t3.CDS6;Parent=g10998.t3
HiC_scaffold_2	AUGUSTUS	CDS	94148265	94148553	1.0	-	1	ID=g10998.t4.CDS6;Parent=g10998.t4
HiC_scaffold_2	gmst	CDS	94148265	94148553	347.265911	-	1	ID=g10998.t6.CDS5;Parent=g10998.t6
HiC_scaffold_2	gmst	exon	94148265	94148553	347.265911	-	1	ID=g10998.t6.exon5;Parent=g10998.t6
HiC_scaffold_2	gmst	CDS	94148265	94148553	351.787839	-	1	ID=g10998.t7.CDS5;Parent=g10998.t7
HiC_scaffold_2	gmst	exon	94148265	94148553	351.787839	-	1	ID=g10998.t7.exon5;Parent=g10998.t7
HiC_scaffold_2	gmst	CDS	94148265	94148553	358.756034	-	1	ID=g10998.t5.CDS7;Parent=g10998.t5
HiC_scaffold_2	gmst	exon	94148265	94148553	358.756034	-	1	ID=g10998.t5.exon7;Parent=g10998.t5
HiC_scaffold_2	AUGUSTUS	intron	94148554	94150212	1.0	-	.	ID=g10998.t1.intron6;Parent=g10998.t1
HiC_scaffold_2	AUGUSTUS	intron	94148554	94150212	1.0	-	.	ID=g10998.t2.intron6;Parent=g10998.t2
HiC_scaffold_2	AUGUSTUS	intron	94148554	94150212	1.0	-	.	ID=g10998.t3.intron6;Parent=g10998.t3
HiC_scaffold_2	AUGUSTUS	intron	94148554	94150212	1.0	-	.	ID=g10998.t4.intron6;Parent=g10998.t4
HiC_scaffold_2	gmst	intron	94148554	94150212	347.265911	-	0	ID=g10998.t6.intron5;Parent=g10998.t6
HiC_scaffold_2	gmst	intron	94148554	94150212	351.787839	-	0	ID=g10998.t7.intron5;Parent=g10998.t7
HiC_scaffold_2	gmst	intron	94148554	94150212	358.756034	-	0	ID=g10998.t5.intron7;Parent=g10998.t5
HiC_scaffold_2	AUGUSTUS	exon	94150213	94150498	.	-	.	ID=g10998.t1.exon7;Parent=g10998.t1
HiC_scaffold_2	AUGUSTUS	exon	94150213	94150498	.	-	.	ID=g10998.t2.exon7;Parent=g10998.t2
HiC_scaffold_2	AUGUSTUS	exon	94150213	94150498	.	-	.	ID=g10998.t3.exon7;Parent=g10998.t3
HiC_scaffold_2	AUGUSTUS	exon	94150213	94150498	.	-	.	ID=g10998.t4.exon7;Parent=g10998.t4
HiC_scaffold_2	AUGUSTUS	CDS	94150213	94150498	1.0	-	2	ID=g10998.t1.CDS7;Parent=g10998.t1
HiC_scaffold_2	AUGUSTUS	CDS	94150213	94150498	1.0	-	2	ID=g10998.t2.CDS7;Parent=g10998.t2
HiC_scaffold_2	AUGUSTUS	CDS	94150213	94150498	1.0	-	2	ID=g10998.t3.CDS7;Parent=g10998.t3
HiC_scaffold_2	AUGUSTUS	CDS	94150213	94150498	1.0	-	2	ID=g10998.t4.CDS7;Parent=g10998.t4
HiC_scaffold_2	gmst	CDS	94150213	94150498	347.265911	-	2	ID=g10998.t6.CDS6;Parent=g10998.t6
HiC_scaffold_2	gmst	exon	94150213	94150498	347.265911	-	2	ID=g10998.t6.exon6;Parent=g10998.t6
HiC_scaffold_2	gmst	CDS	94150213	94150498	351.787839	-	2	ID=g10998.t7.CDS6;Parent=g10998.t7
HiC_scaffold_2	gmst	exon	94150213	94150498	351.787839	-	2	ID=g10998.t7.exon6;Parent=g10998.t7
HiC_scaffold_2	gmst	CDS	94150213	94150498	358.756034	-	2	ID=g10998.t5.CDS8;Parent=g10998.t5
HiC_scaffold_2	gmst	exon	94150213	94150498	358.756034	-	2	ID=g10998.t5.exon8;Parent=g10998.t5
HiC_scaffold_2	AUGUSTUS	intron	94150499	94152848	1.0	-	.	ID=g10998.t1.intron7;Parent=g10998.t1
HiC_scaffold_2	AUGUSTUS	intron	94150499	94152848	1.0	-	.	ID=g10998.t2.intron7;Parent=g10998.t2
HiC_scaffold_2	AUGUSTUS	intron	94150499	94152848	1.0	-	.	ID=g10998.t3.intron7;Parent=g10998.t3
HiC_scaffold_2	AUGUSTUS	intron	94150499	94152848	1.0	-	.	ID=g10998.t4.intron7;Parent=g10998.t4
HiC_scaffold_2	gmst	intron	94150499	94152848	347.265911	-	0	ID=g10998.t6.intron6;Parent=g10998.t6
HiC_scaffold_2	gmst	intron	94150499	94152848	351.787839	-	0	ID=g10998.t7.intron6;Parent=g10998.t7
HiC_scaffold_2	gmst	intron	94150499	94152848	358.756034	-	0	ID=g10998.t5.intron8;Parent=g10998.t5
HiC_scaffold_2	AUGUSTUS	exon	94152849	94152992	.	-	.	ID=g10998.t1.exon8;Parent=g10998.t1
HiC_scaffold_2	AUGUSTUS	exon	94152849	94152992	.	-	.	ID=g10998.t2.exon8;Parent=g10998.t2
HiC_scaffold_2	AUGUSTUS	exon	94152849	94152992	.	-	.	ID=g10998.t3.exon8;Parent=g10998.t3
HiC_scaffold_2	AUGUSTUS	exon	94152849	94152992	.	-	.	ID=g10998.t4.exon8;Parent=g10998.t4
HiC_scaffold_2	AUGUSTUS	CDS	94152849	94152992	1.0	-	2	ID=g10998.t1.CDS8;Parent=g10998.t1
HiC_scaffold_2	AUGUSTUS	CDS	94152849	94152992	1.0	-	2	ID=g10998.t2.CDS8;Parent=g10998.t2
HiC_scaffold_2	AUGUSTUS	CDS	94152849	94152992	1.0	-	2	ID=g10998.t3.CDS8;Parent=g10998.t3
HiC_scaffold_2	AUGUSTUS	CDS	94152849	94152992	1.0	-	2	ID=g10998.t4.CDS8;Parent=g10998.t4
HiC_scaffold_2	gmst	CDS	94152849	94152992	347.265911	-	2	ID=g10998.t6.CDS7;Parent=g10998.t6
HiC_scaffold_2	gmst	exon	94152849	94152992	347.265911	-	2	ID=g10998.t6.exon7;Parent=g10998.t6
HiC_scaffold_2	gmst	CDS	94152849	94152992	351.787839	-	2	ID=g10998.t7.CDS7;Parent=g10998.t7
HiC_scaffold_2	gmst	exon	94152849	94152992	351.787839	-	2	ID=g10998.t7.exon7;Parent=g10998.t7
HiC_scaffold_2	gmst	CDS	94152849	94152992	358.756034	-	2	ID=g10998.t5.CDS9;Parent=g10998.t5
HiC_scaffold_2	gmst	exon	94152849	94152992	358.756034	-	2	ID=g10998.t5.exon9;Parent=g10998.t5
HiC_scaffold_2	AUGUSTUS	intron	94152993	94153965	1.0	-	.	ID=g10998.t1.intron8;Parent=g10998.t1
HiC_scaffold_2	AUGUSTUS	intron	94152993	94153965	1.0	-	.	ID=g10998.t2.intron8;Parent=g10998.t2
HiC_scaffold_2	AUGUSTUS	intron	94152993	94153965	1.0	-	.	ID=g10998.t3.intron8;Parent=g10998.t3
HiC_scaffold_2	AUGUSTUS	intron	94152993	94153965	1.0	-	.	ID=g10998.t4.intron8;Parent=g10998.t4
HiC_scaffold_2	gmst	intron	94152993	94153965	347.265911	-	0	ID=g10998.t6.intron7;Parent=g10998.t6
HiC_scaffold_2	gmst	intron	94152993	94153965	351.787839	-	0	ID=g10998.t7.intron7;Parent=g10998.t7
HiC_scaffold_2	gmst	intron	94152993	94153965	358.756034	-	0	ID=g10998.t5.intron9;Parent=g10998.t5
HiC_scaffold_2	AUGUSTUS	exon	94153966	94154097	.	-	.	ID=g10998.t1.exon9;Parent=g10998.t1
HiC_scaffold_2	AUGUSTUS	exon	94153966	94154097	.	-	.	ID=g10998.t2.exon9;Parent=g10998.t2
HiC_scaffold_2	AUGUSTUS	exon	94153966	94154097	.	-	.	ID=g10998.t3.exon9;Parent=g10998.t3
HiC_scaffold_2	AUGUSTUS	exon	94153966	94154097	.	-	.	ID=g10998.t4.exon9;Parent=g10998.t4
HiC_scaffold_2	AUGUSTUS	CDS	94153966	94154097	1.0	-	2	ID=g10998.t1.CDS9;Parent=g10998.t1
HiC_scaffold_2	AUGUSTUS	CDS	94153966	94154097	1.0	-	2	ID=g10998.t2.CDS9;Parent=g10998.t2
HiC_scaffold_2	AUGUSTUS	CDS	94153966	94154097	1.0	-	2	ID=g10998.t3.CDS9;Parent=g10998.t3
HiC_scaffold_2	AUGUSTUS	CDS	94153966	94154097	1.0	-	2	ID=g10998.t4.CDS9;Parent=g10998.t4
HiC_scaffold_2	gmst	CDS	94153966	94154097	347.265911	-	2	ID=g10998.t6.CDS8;Parent=g10998.t6
HiC_scaffold_2	gmst	exon	94153966	94154097	347.265911	-	2	ID=g10998.t6.exon8;Parent=g10998.t6
HiC_scaffold_2	gmst	CDS	94153966	94154097	351.787839	-	2	ID=g10998.t7.CDS8;Parent=g10998.t7
HiC_scaffold_2	gmst	exon	94153966	94154097	351.787839	-	2	ID=g10998.t7.exon8;Parent=g10998.t7
HiC_scaffold_2	gmst	CDS	94153966	94154097	358.756034	-	2	ID=g10998.t5.CDS10;Parent=g10998.t5
HiC_scaffold_2	gmst	exon	94153966	94154097	358.756034	-	2	ID=g10998.t5.exon10;Parent=g10998.t5
HiC_scaffold_2	AUGUSTUS	intron	94154098	94155971	1.0	-	.	ID=g10998.t1.intron9;Parent=g10998.t1
HiC_scaffold_2	AUGUSTUS	intron	94154098	94155971	1.0	-	.	ID=g10998.t2.intron9;Parent=g10998.t2
HiC_scaffold_2	AUGUSTUS	intron	94154098	94155971	1.0	-	.	ID=g10998.t3.intron9;Parent=g10998.t3
HiC_scaffold_2	AUGUSTUS	intron	94154098	94155971	1.0	-	.	ID=g10998.t4.intron9;Parent=g10998.t4
HiC_scaffold_2	gmst	intron	94154098	94155971	347.265911	-	0	ID=g10998.t6.intron8;Parent=g10998.t6
HiC_scaffold_2	gmst	intron	94154098	94155971	351.787839	-	0	ID=g10998.t7.intron8;Parent=g10998.t7
HiC_scaffold_2	gmst	intron	94154098	94155971	358.756034	-	0	ID=g10998.t5.intron10;Parent=g10998.t5
HiC_scaffold_2	AUGUSTUS	exon	94155972	94156046	.	-	.	ID=g10998.t1.exon10;Parent=g10998.t1
HiC_scaffold_2	AUGUSTUS	exon	94155972	94156046	.	-	.	ID=g10998.t2.exon10;Parent=g10998.t2
HiC_scaffold_2	AUGUSTUS	exon	94155972	94156046	.	-	.	ID=g10998.t3.exon10;Parent=g10998.t3
HiC_scaffold_2	AUGUSTUS	exon	94155972	94156046	.	-	.	ID=g10998.t4.exon10;Parent=g10998.t4
HiC_scaffold_2	AUGUSTUS	CDS	94155972	94156046	1.0	-	2	ID=g10998.t1.CDS10;Parent=g10998.t1
HiC_scaffold_2	AUGUSTUS	CDS	94155972	94156046	1.0	-	2	ID=g10998.t2.CDS10;Parent=g10998.t2
HiC_scaffold_2	AUGUSTUS	CDS	94155972	94156046	1.0	-	2	ID=g10998.t3.CDS10;Parent=g10998.t3
HiC_scaffold_2	AUGUSTUS	CDS	94155972	94156046	1.0	-	2	ID=g10998.t4.CDS10;Parent=g10998.t4
HiC_scaffold_2	gmst	CDS	94155972	94156046	347.265911	-	2	ID=g10998.t6.CDS9;Parent=g10998.t6
HiC_scaffold_2	gmst	exon	94155972	94156046	347.265911	-	2	ID=g10998.t6.exon9;Parent=g10998.t6
HiC_scaffold_2	gmst	CDS	94155972	94156046	351.787839	-	2	ID=g10998.t7.CDS9;Parent=g10998.t7
HiC_scaffold_2	gmst	exon	94155972	94156046	351.787839	-	2	ID=g10998.t7.exon9;Parent=g10998.t7
HiC_scaffold_2	gmst	CDS	94155972	94156046	358.756034	-	2	ID=g10998.t5.CDS11;Parent=g10998.t5
HiC_scaffold_2	gmst	exon	94155972	94156046	358.756034	-	2	ID=g10998.t5.exon11;Parent=g10998.t5
HiC_scaffold_2	AUGUSTUS	intron	94156047	94157603	1.0	-	.	ID=g10998.t1.intron10;Parent=g10998.t1
HiC_scaffold_2	AUGUSTUS	intron	94156047	94157603	1.0	-	.	ID=g10998.t2.intron10;Parent=g10998.t2
HiC_scaffold_2	AUGUSTUS	intron	94156047	94157603	1.0	-	.	ID=g10998.t3.intron10;Parent=g10998.t3
HiC_scaffold_2	AUGUSTUS	intron	94156047	94157603	1.0	-	.	ID=g10998.t4.intron10;Parent=g10998.t4
HiC_scaffold_2	gmst	intron	94156047	94166826	347.265911	-	0	ID=g10998.t6.intron9;Parent=g10998.t6
HiC_scaffold_2	gmst	intron	94156047	94166826	351.787839	-	0	ID=g10998.t7.intron9;Parent=g10998.t7
HiC_scaffold_2	gmst	intron	94156047	94166826	358.756034	-	0	ID=g10998.t5.intron11;Parent=g10998.t5
HiC_scaffold_2	AUGUSTUS	exon	94157604	94163855	.	-	.	ID=g10998.t1.exon11;Parent=g10998.t1
HiC_scaffold_2	AUGUSTUS	exon	94157604	94163855	.	-	.	ID=g10998.t2.exon11;Parent=g10998.t2
HiC_scaffold_2	AUGUSTUS	exon	94157604	94163855	.	-	.	ID=g10998.t3.exon11;Parent=g10998.t3
HiC_scaffold_2	AUGUSTUS	exon	94157604	94163855	.	-	.	ID=g10998.t4.exon11;Parent=g10998.t4
HiC_scaffold_2	AUGUSTUS	CDS	94157604	94163855	1.0	-	2	ID=g10998.t1.CDS11;Parent=g10998.t1
HiC_scaffold_2	AUGUSTUS	CDS	94157604	94163855	1.0	-	2	ID=g10998.t2.CDS11;Parent=g10998.t2
HiC_scaffold_2	AUGUSTUS	CDS	94157604	94163855	1.0	-	2	ID=g10998.t3.CDS11;Parent=g10998.t3
HiC_scaffold_2	AUGUSTUS	CDS	94157604	94163855	1.0	-	2	ID=g10998.t4.CDS11;Parent=g10998.t4
HiC_scaffold_2	AUGUSTUS	intron	94163856	94166826	1.0	-	.	ID=g10998.t1.intron11;Parent=g10998.t1
HiC_scaffold_2	AUGUSTUS	intron	94163856	94166826	1.0	-	.	ID=g10998.t2.intron11;Parent=g10998.t2
HiC_scaffold_2	AUGUSTUS	intron	94163856	94166826	1.0	-	.	ID=g10998.t3.intron11;Parent=g10998.t3
HiC_scaffold_2	AUGUSTUS	intron	94163856	94166826	1.0	-	.	ID=g10998.t4.intron11;Parent=g10998.t4
HiC_scaffold_2	AUGUSTUS	exon	94166827	94166848	.	-	.	ID=g10998.t1.exon12;Parent=g10998.t1
HiC_scaffold_2	AUGUSTUS	exon	94166827	94166848	.	-	.	ID=g10998.t2.exon12;Parent=g10998.t2
HiC_scaffold_2	AUGUSTUS	exon	94166827	94166848	.	-	.	ID=g10998.t3.exon12;Parent=g10998.t3
HiC_scaffold_2	AUGUSTUS	exon	94166827	94166848	.	-	.	ID=g10998.t4.exon12;Parent=g10998.t4
HiC_scaffold_2	AUGUSTUS	CDS	94166827	94166848	1.0	-	0	ID=g10998.t1.CDS12;Parent=g10998.t1
HiC_scaffold_2	AUGUSTUS	CDS	94166827	94166848	1.0	-	0	ID=g10998.t2.CDS12;Parent=g10998.t2
HiC_scaffold_2	AUGUSTUS	CDS	94166827	94166848	1.0	-	0	ID=g10998.t3.CDS12;Parent=g10998.t3
HiC_scaffold_2	AUGUSTUS	CDS	94166827	94166848	1.0	-	0	ID=g10998.t4.CDS12;Parent=g10998.t4
HiC_scaffold_2	gmst	CDS	94166827	94166848	347.265911	-	0	ID=g10998.t6.CDS10;Parent=g10998.t6
HiC_scaffold_2	gmst	exon	94166827	94166848	347.265911	-	0	ID=g10998.t6.exon10;Parent=g10998.t6
HiC_scaffold_2	gmst	CDS	94166827	94166848	351.787839	-	0	ID=g10998.t7.CDS10;Parent=g10998.t7
HiC_scaffold_2	gmst	exon	94166827	94166848	351.787839	-	0	ID=g10998.t7.exon10;Parent=g10998.t7
HiC_scaffold_2	gmst	CDS	94166827	94166848	358.756034	-	0	ID=g10998.t5.CDS12;Parent=g10998.t5
HiC_scaffold_2	gmst	exon	94166827	94166848	358.756034	-	0	ID=g10998.t5.exon12;Parent=g10998.t5
HiC_scaffold_2	AUGUSTUS	intron	94166849	94168764	1.0	-	.	ID=g10998.t1.intron12;Parent=g10998.t1
HiC_scaffold_2	AUGUSTUS	intron	94166849	94168764	1.0	-	.	ID=g10998.t2.intron12;Parent=g10998.t2
HiC_scaffold_2	AUGUSTUS	intron	94166849	94168764	1.0	-	.	ID=g10998.t3.intron12;Parent=g10998.t3
HiC_scaffold_2	AUGUSTUS	intron	94166849	94168764	1.0	-	.	ID=g10998.t4.intron12;Parent=g10998.t4
HiC_scaffold_2	gmst	intron	94166849	94168764	347.265911	-	0	ID=g10998.t6.intron10;Parent=g10998.t6
HiC_scaffold_2	gmst	intron	94166849	94168764	351.787839	-	0	ID=g10998.t7.intron10;Parent=g10998.t7
HiC_scaffold_2	gmst	intron	94166849	94168764	358.756034	-	0	ID=g10998.t5.intron12;Parent=g10998.t5
HiC_scaffold_2	AUGUSTUS	exon	94168765	94168797	.	-	.	ID=g10998.t1.exon13;Parent=g10998.t1
HiC_scaffold_2	AUGUSTUS	exon	94168765	94168797	.	-	.	ID=g10998.t2.exon13;Parent=g10998.t2
HiC_scaffold_2	AUGUSTUS	exon	94168765	94168797	.	-	.	ID=g10998.t3.exon13;Parent=g10998.t3
HiC_scaffold_2	AUGUSTUS	exon	94168765	94168797	.	-	.	ID=g10998.t4.exon13;Parent=g10998.t4
HiC_scaffold_2	AUGUSTUS	CDS	94168765	94168797	1.0	-	0	ID=g10998.t1.CDS13;Parent=g10998.t1
HiC_scaffold_2	AUGUSTUS	CDS	94168765	94168797	1.0	-	0	ID=g10998.t2.CDS13;Parent=g10998.t2
HiC_scaffold_2	AUGUSTUS	CDS	94168765	94168797	1.0	-	0	ID=g10998.t3.CDS13;Parent=g10998.t3
HiC_scaffold_2	AUGUSTUS	CDS	94168765	94168797	1.0	-	0	ID=g10998.t4.CDS13;Parent=g10998.t4
HiC_scaffold_2	gmst	CDS	94168765	94168797	347.265911	-	0	ID=g10998.t6.CDS11;Parent=g10998.t6
HiC_scaffold_2	gmst	exon	94168765	94168797	347.265911	-	0	ID=g10998.t6.exon11;Parent=g10998.t6
HiC_scaffold_2	gmst	CDS	94168765	94168797	351.787839	-	0	ID=g10998.t7.CDS11;Parent=g10998.t7
HiC_scaffold_2	gmst	exon	94168765	94168797	351.787839	-	0	ID=g10998.t7.exon11;Parent=g10998.t7
HiC_scaffold_2	gmst	CDS	94168765	94168797	358.756034	-	0	ID=g10998.t5.CDS13;Parent=g10998.t5
HiC_scaffold_2	gmst	exon	94168765	94168797	358.756034	-	0	ID=g10998.t5.exon13;Parent=g10998.t5
HiC_scaffold_2	AUGUSTUS	intron	94168798	94170744	1.0	-	.	ID=g10998.t1.intron13;Parent=g10998.t1
HiC_scaffold_2	AUGUSTUS	intron	94168798	94170744	1.0	-	.	ID=g10998.t2.intron13;Parent=g10998.t2
HiC_scaffold_2	AUGUSTUS	intron	94168798	94170744	1.0	-	.	ID=g10998.t3.intron13;Parent=g10998.t3
HiC_scaffold_2	AUGUSTUS	intron	94168798	94170744	1.0	-	.	ID=g10998.t4.intron13;Parent=g10998.t4
HiC_scaffold_2	gmst	intron	94168798	94170744	347.265911	-	0	ID=g10998.t6.intron11;Parent=g10998.t6
HiC_scaffold_2	gmst	intron	94168798	94170744	351.787839	-	0	ID=g10998.t7.intron11;Parent=g10998.t7
HiC_scaffold_2	gmst	intron	94168798	94170744	358.756034	-	0	ID=g10998.t5.intron13;Parent=g10998.t5
HiC_scaffold_2	AUGUSTUS	exon	94170745	94170867	.	-	.	ID=g10998.t1.exon14;Parent=g10998.t1
HiC_scaffold_2	AUGUSTUS	exon	94170745	94170867	.	-	.	ID=g10998.t2.exon14;Parent=g10998.t2
HiC_scaffold_2	AUGUSTUS	exon	94170745	94170867	.	-	.	ID=g10998.t3.exon14;Parent=g10998.t3
HiC_scaffold_2	AUGUSTUS	exon	94170745	94170867	.	-	.	ID=g10998.t4.exon14;Parent=g10998.t4
HiC_scaffold_2	AUGUSTUS	CDS	94170745	94170867	1.0	-	0	ID=g10998.t1.CDS14;Parent=g10998.t1
HiC_scaffold_2	AUGUSTUS	CDS	94170745	94170867	1.0	-	0	ID=g10998.t2.CDS14;Parent=g10998.t2
HiC_scaffold_2	AUGUSTUS	CDS	94170745	94170867	1.0	-	0	ID=g10998.t3.CDS14;Parent=g10998.t3
HiC_scaffold_2	AUGUSTUS	CDS	94170745	94170867	1.0	-	0	ID=g10998.t4.CDS14;Parent=g10998.t4
HiC_scaffold_2	gmst	CDS	94170745	94170867	347.265911	-	0	ID=g10998.t6.CDS12;Parent=g10998.t6
HiC_scaffold_2	gmst	exon	94170745	94170867	347.265911	-	0	ID=g10998.t6.exon12;Parent=g10998.t6
HiC_scaffold_2	gmst	CDS	94170745	94170867	351.787839	-	0	ID=g10998.t7.CDS12;Parent=g10998.t7
HiC_scaffold_2	gmst	exon	94170745	94170867	351.787839	-	0	ID=g10998.t7.exon12;Parent=g10998.t7
HiC_scaffold_2	gmst	CDS	94170745	94170867	358.756034	-	0	ID=g10998.t5.CDS14;Parent=g10998.t5
HiC_scaffold_2	gmst	exon	94170745	94170867	358.756034	-	0	ID=g10998.t5.exon14;Parent=g10998.t5
HiC_scaffold_2	AUGUSTUS	intron	94170868	94174184	1.0	-	.	ID=g10998.t1.intron14;Parent=g10998.t1
HiC_scaffold_2	AUGUSTUS	intron	94170868	94174184	1.0	-	.	ID=g10998.t2.intron14;Parent=g10998.t2
HiC_scaffold_2	AUGUSTUS	intron	94170868	94174184	1.0	-	.	ID=g10998.t3.intron14;Parent=g10998.t3
HiC_scaffold_2	AUGUSTUS	intron	94170868	94174184	1.0	-	.	ID=g10998.t4.intron14;Parent=g10998.t4
HiC_scaffold_2	gmst	intron	94170868	94174184	347.265911	-	0	ID=g10998.t6.intron12;Parent=g10998.t6
HiC_scaffold_2	gmst	intron	94170868	94174184	351.787839	-	0	ID=g10998.t7.intron12;Parent=g10998.t7
HiC_scaffold_2	gmst	intron	94170868	94174184	358.756034	-	0	ID=g10998.t5.intron14;Parent=g10998.t5
HiC_scaffold_2	AUGUSTUS	exon	94174185	94174310	.	-	.	ID=g10998.t1.exon15;Parent=g10998.t1
HiC_scaffold_2	AUGUSTUS	exon	94174185	94174310	.	-	.	ID=g10998.t2.exon15;Parent=g10998.t2
HiC_scaffold_2	AUGUSTUS	exon	94174185	94174310	.	-	.	ID=g10998.t3.exon15;Parent=g10998.t3
HiC_scaffold_2	AUGUSTUS	exon	94174185	94174310	.	-	.	ID=g10998.t4.exon15;Parent=g10998.t4
HiC_scaffold_2	AUGUSTUS	CDS	94174185	94174310	1.0	-	0	ID=g10998.t1.CDS15;Parent=g10998.t1
HiC_scaffold_2	AUGUSTUS	CDS	94174185	94174310	1.0	-	0	ID=g10998.t2.CDS15;Parent=g10998.t2
HiC_scaffold_2	AUGUSTUS	CDS	94174185	94174310	1.0	-	0	ID=g10998.t3.CDS15;Parent=g10998.t3
HiC_scaffold_2	AUGUSTUS	CDS	94174185	94174310	1.0	-	0	ID=g10998.t4.CDS15;Parent=g10998.t4
HiC_scaffold_2	gmst	CDS	94174185	94174310	347.265911	-	0	ID=g10998.t6.CDS13;Parent=g10998.t6
HiC_scaffold_2	gmst	exon	94174185	94174310	347.265911	-	0	ID=g10998.t6.exon13;Parent=g10998.t6
HiC_scaffold_2	gmst	CDS	94174185	94174310	351.787839	-	0	ID=g10998.t7.CDS13;Parent=g10998.t7
HiC_scaffold_2	gmst	exon	94174185	94174310	351.787839	-	0	ID=g10998.t7.exon13;Parent=g10998.t7
HiC_scaffold_2	gmst	CDS	94174185	94174310	358.756034	-	0	ID=g10998.t5.CDS15;Parent=g10998.t5
HiC_scaffold_2	gmst	exon	94174185	94174310	358.756034	-	0	ID=g10998.t5.exon15;Parent=g10998.t5
HiC_scaffold_2	AUGUSTUS	intron	94174311	94175093	1.0	-	.	ID=g10998.t1.intron15;Parent=g10998.t1
HiC_scaffold_2	AUGUSTUS	intron	94174311	94175093	1.0	-	.	ID=g10998.t2.intron15;Parent=g10998.t2
HiC_scaffold_2	AUGUSTUS	intron	94174311	94175093	1.0	-	.	ID=g10998.t3.intron15;Parent=g10998.t3
HiC_scaffold_2	AUGUSTUS	intron	94174311	94175093	1.0	-	.	ID=g10998.t4.intron15;Parent=g10998.t4
HiC_scaffold_2	gmst	intron	94174311	94175093	347.265911	-	0	ID=g10998.t6.intron13;Parent=g10998.t6
HiC_scaffold_2	gmst	intron	94174311	94175093	351.787839	-	0	ID=g10998.t7.intron13;Parent=g10998.t7
HiC_scaffold_2	gmst	intron	94174311	94175093	358.756034	-	0	ID=g10998.t5.intron15;Parent=g10998.t5
HiC_scaffold_2	AUGUSTUS	exon	94175094	94175322	.	-	.	ID=g10998.t1.exon16;Parent=g10998.t1
HiC_scaffold_2	AUGUSTUS	exon	94175094	94175322	.	-	.	ID=g10998.t2.exon16;Parent=g10998.t2
HiC_scaffold_2	AUGUSTUS	exon	94175094	94175322	.	-	.	ID=g10998.t3.exon16;Parent=g10998.t3
HiC_scaffold_2	AUGUSTUS	exon	94175094	94175322	.	-	.	ID=g10998.t4.exon16;Parent=g10998.t4
HiC_scaffold_2	AUGUSTUS	CDS	94175094	94175322	1.0	-	1	ID=g10998.t1.CDS16;Parent=g10998.t1
HiC_scaffold_2	AUGUSTUS	CDS	94175094	94175322	1.0	-	1	ID=g10998.t2.CDS16;Parent=g10998.t2
HiC_scaffold_2	AUGUSTUS	CDS	94175094	94175322	1.0	-	1	ID=g10998.t3.CDS16;Parent=g10998.t3
HiC_scaffold_2	AUGUSTUS	CDS	94175094	94175322	1.0	-	1	ID=g10998.t4.CDS16;Parent=g10998.t4
HiC_scaffold_2	gmst	CDS	94175094	94175322	347.265911	-	1	ID=g10998.t6.CDS14;Parent=g10998.t6
HiC_scaffold_2	gmst	exon	94175094	94175322	347.265911	-	1	ID=g10998.t6.exon14;Parent=g10998.t6
HiC_scaffold_2	gmst	CDS	94175094	94175322	351.787839	-	1	ID=g10998.t7.CDS14;Parent=g10998.t7
HiC_scaffold_2	gmst	exon	94175094	94175322	351.787839	-	1	ID=g10998.t7.exon14;Parent=g10998.t7
HiC_scaffold_2	gmst	CDS	94175094	94175322	358.756034	-	1	ID=g10998.t5.CDS16;Parent=g10998.t5
HiC_scaffold_2	gmst	exon	94175094	94175322	358.756034	-	1	ID=g10998.t5.exon16;Parent=g10998.t5
HiC_scaffold_2	AUGUSTUS	intron	94175323	94177475	1.0	-	.	ID=g10998.t1.intron16;Parent=g10998.t1
HiC_scaffold_2	AUGUSTUS	intron	94175323	94177475	1.0	-	.	ID=g10998.t2.intron16;Parent=g10998.t2
HiC_scaffold_2	AUGUSTUS	intron	94175323	94177475	1.0	-	.	ID=g10998.t3.intron16;Parent=g10998.t3
HiC_scaffold_2	AUGUSTUS	intron	94175323	94177475	1.0	-	.	ID=g10998.t4.intron16;Parent=g10998.t4
HiC_scaffold_2	gmst	intron	94175323	94177475	347.265911	-	0	ID=g10998.t6.intron14;Parent=g10998.t6
HiC_scaffold_2	gmst	intron	94175323	94177475	351.787839	-	0	ID=g10998.t7.intron14;Parent=g10998.t7
HiC_scaffold_2	gmst	intron	94175323	94177475	358.756034	-	0	ID=g10998.t5.intron16;Parent=g10998.t5
HiC_scaffold_2	AUGUSTUS	exon	94177476	94177572	.	-	.	ID=g10998.t1.exon17;Parent=g10998.t1
HiC_scaffold_2	AUGUSTUS	exon	94177476	94177572	.	-	.	ID=g10998.t2.exon17;Parent=g10998.t2
HiC_scaffold_2	AUGUSTUS	exon	94177476	94177572	.	-	.	ID=g10998.t3.exon17;Parent=g10998.t3
HiC_scaffold_2	AUGUSTUS	exon	94177476	94177572	.	-	.	ID=g10998.t4.exon17;Parent=g10998.t4
HiC_scaffold_2	AUGUSTUS	CDS	94177476	94177572	1.0	-	2	ID=g10998.t1.CDS17;Parent=g10998.t1
HiC_scaffold_2	AUGUSTUS	CDS	94177476	94177572	1.0	-	2	ID=g10998.t2.CDS17;Parent=g10998.t2
HiC_scaffold_2	AUGUSTUS	CDS	94177476	94177572	1.0	-	2	ID=g10998.t3.CDS17;Parent=g10998.t3
HiC_scaffold_2	AUGUSTUS	CDS	94177476	94177572	1.0	-	2	ID=g10998.t4.CDS17;Parent=g10998.t4
HiC_scaffold_2	gmst	CDS	94177476	94177572	347.265911	-	2	ID=g10998.t6.CDS15;Parent=g10998.t6
HiC_scaffold_2	gmst	exon	94177476	94177572	347.265911	-	2	ID=g10998.t6.exon15;Parent=g10998.t6
HiC_scaffold_2	gmst	CDS	94177476	94177572	351.787839	-	2	ID=g10998.t7.CDS15;Parent=g10998.t7
HiC_scaffold_2	gmst	exon	94177476	94177572	351.787839	-	2	ID=g10998.t7.exon15;Parent=g10998.t7
HiC_scaffold_2	gmst	CDS	94177476	94177572	358.756034	-	2	ID=g10998.t5.CDS17;Parent=g10998.t5
HiC_scaffold_2	gmst	exon	94177476	94177572	358.756034	-	2	ID=g10998.t5.exon17;Parent=g10998.t5
HiC_scaffold_2	AUGUSTUS	intron	94177573	94179972	1.0	-	.	ID=g10998.t1.intron17;Parent=g10998.t1
HiC_scaffold_2	AUGUSTUS	intron	94177573	94179972	1.0	-	.	ID=g10998.t2.intron17;Parent=g10998.t2
HiC_scaffold_2	AUGUSTUS	intron	94177573	94179972	1.0	-	.	ID=g10998.t3.intron17;Parent=g10998.t3
HiC_scaffold_2	AUGUSTUS	intron	94177573	94179972	1.0	-	.	ID=g10998.t4.intron17;Parent=g10998.t4
HiC_scaffold_2	gmst	intron	94177573	94179972	347.265911	-	0	ID=g10998.t6.intron15;Parent=g10998.t6
HiC_scaffold_2	gmst	intron	94177573	94179972	351.787839	-	0	ID=g10998.t7.intron15;Parent=g10998.t7
HiC_scaffold_2	gmst	intron	94177573	94179972	358.756034	-	0	ID=g10998.t5.intron17;Parent=g10998.t5
HiC_scaffold_2	AUGUSTUS	exon	94179973	94180177	.	-	.	ID=g10998.t1.exon18;Parent=g10998.t1
HiC_scaffold_2	AUGUSTUS	exon	94179973	94180177	.	-	.	ID=g10998.t2.exon18;Parent=g10998.t2
HiC_scaffold_2	AUGUSTUS	exon	94179973	94180177	.	-	.	ID=g10998.t3.exon18;Parent=g10998.t3
HiC_scaffold_2	AUGUSTUS	exon	94179973	94180177	.	-	.	ID=g10998.t4.exon18;Parent=g10998.t4
HiC_scaffold_2	AUGUSTUS	CDS	94179973	94180177	1.0	-	0	ID=g10998.t1.CDS18;Parent=g10998.t1
HiC_scaffold_2	AUGUSTUS	CDS	94179973	94180177	1.0	-	0	ID=g10998.t2.CDS18;Parent=g10998.t2
HiC_scaffold_2	AUGUSTUS	CDS	94179973	94180177	1.0	-	0	ID=g10998.t3.CDS18;Parent=g10998.t3
HiC_scaffold_2	AUGUSTUS	CDS	94179973	94180177	1.0	-	0	ID=g10998.t4.CDS18;Parent=g10998.t4
HiC_scaffold_2	gmst	CDS	94179973	94180177	347.265911	-	0	ID=g10998.t6.CDS16;Parent=g10998.t6
HiC_scaffold_2	gmst	exon	94179973	94180177	347.265911	-	0	ID=g10998.t6.exon16;Parent=g10998.t6
HiC_scaffold_2	gmst	CDS	94179973	94180177	351.787839	-	0	ID=g10998.t7.CDS16;Parent=g10998.t7
HiC_scaffold_2	gmst	exon	94179973	94180177	351.787839	-	0	ID=g10998.t7.exon16;Parent=g10998.t7
HiC_scaffold_2	gmst	CDS	94179973	94180177	358.756034	-	0	ID=g10998.t5.CDS18;Parent=g10998.t5
HiC_scaffold_2	gmst	exon	94179973	94180177	358.756034	-	0	ID=g10998.t5.exon18;Parent=g10998.t5
HiC_scaffold_2	AUGUSTUS	intron	94180178	94180546	1.0	-	.	ID=g10998.t1.intron18;Parent=g10998.t1
HiC_scaffold_2	AUGUSTUS	intron	94180178	94180546	1.0	-	.	ID=g10998.t2.intron18;Parent=g10998.t2
HiC_scaffold_2	AUGUSTUS	intron	94180178	94180546	1.0	-	.	ID=g10998.t3.intron18;Parent=g10998.t3
HiC_scaffold_2	AUGUSTUS	intron	94180178	94180546	1.0	-	.	ID=g10998.t4.intron18;Parent=g10998.t4
HiC_scaffold_2	gmst	intron	94180178	94180546	347.265911	-	0	ID=g10998.t6.intron16;Parent=g10998.t6
HiC_scaffold_2	gmst	intron	94180178	94180546	351.787839	-	0	ID=g10998.t7.intron16;Parent=g10998.t7
HiC_scaffold_2	gmst	intron	94180178	94180546	358.756034	-	0	ID=g10998.t5.intron18;Parent=g10998.t5
HiC_scaffold_2	AUGUSTUS	exon	94180547	94180758	.	-	.	ID=g10998.t1.exon19;Parent=g10998.t1
HiC_scaffold_2	AUGUSTUS	exon	94180547	94180758	.	-	.	ID=g10998.t2.exon19;Parent=g10998.t2
HiC_scaffold_2	AUGUSTUS	exon	94180547	94180758	.	-	.	ID=g10998.t3.exon19;Parent=g10998.t3
HiC_scaffold_2	AUGUSTUS	exon	94180547	94180758	.	-	.	ID=g10998.t4.exon19;Parent=g10998.t4
HiC_scaffold_2	AUGUSTUS	CDS	94180547	94180758	1.0	-	2	ID=g10998.t1.CDS19;Parent=g10998.t1
HiC_scaffold_2	AUGUSTUS	CDS	94180547	94180758	1.0	-	2	ID=g10998.t2.CDS19;Parent=g10998.t2
HiC_scaffold_2	AUGUSTUS	CDS	94180547	94180758	1.0	-	2	ID=g10998.t3.CDS19;Parent=g10998.t3
HiC_scaffold_2	AUGUSTUS	CDS	94180547	94180758	1.0	-	2	ID=g10998.t4.CDS19;Parent=g10998.t4
HiC_scaffold_2	gmst	CDS	94180547	94180758	347.265911	-	2	ID=g10998.t6.CDS17;Parent=g10998.t6
HiC_scaffold_2	gmst	exon	94180547	94180758	347.265911	-	2	ID=g10998.t6.exon17;Parent=g10998.t6
HiC_scaffold_2	gmst	CDS	94180547	94180758	351.787839	-	2	ID=g10998.t7.CDS17;Parent=g10998.t7
HiC_scaffold_2	gmst	exon	94180547	94180758	351.787839	-	2	ID=g10998.t7.exon17;Parent=g10998.t7
HiC_scaffold_2	gmst	CDS	94180547	94180758	358.756034	-	2	ID=g10998.t5.CDS19;Parent=g10998.t5
HiC_scaffold_2	gmst	exon	94180547	94180758	358.756034	-	2	ID=g10998.t5.exon19;Parent=g10998.t5
HiC_scaffold_2	AUGUSTUS	intron	94180759	94182999	1.0	-	.	ID=g10998.t1.intron19;Parent=g10998.t1
HiC_scaffold_2	AUGUSTUS	intron	94180759	94182999	1.0	-	.	ID=g10998.t2.intron19;Parent=g10998.t2
HiC_scaffold_2	AUGUSTUS	intron	94180759	94182999	1.0	-	.	ID=g10998.t3.intron19;Parent=g10998.t3
HiC_scaffold_2	AUGUSTUS	intron	94180759	94182999	1.0	-	.	ID=g10998.t4.intron19;Parent=g10998.t4
HiC_scaffold_2	gmst	intron	94180759	94182999	347.265911	-	0	ID=g10998.t6.intron17;Parent=g10998.t6
HiC_scaffold_2	gmst	intron	94180759	94182999	351.787839	-	0	ID=g10998.t7.intron17;Parent=g10998.t7
HiC_scaffold_2	gmst	intron	94180759	94182999	358.756034	-	0	ID=g10998.t5.intron19;Parent=g10998.t5
HiC_scaffold_2	AUGUSTUS	exon	94183000	94183154	.	-	.	ID=g10998.t1.exon20;Parent=g10998.t1
HiC_scaffold_2	AUGUSTUS	exon	94183000	94183154	.	-	.	ID=g10998.t2.exon20;Parent=g10998.t2
HiC_scaffold_2	AUGUSTUS	exon	94183000	94183154	.	-	.	ID=g10998.t3.exon20;Parent=g10998.t3
HiC_scaffold_2	AUGUSTUS	exon	94183000	94183154	.	-	.	ID=g10998.t4.exon20;Parent=g10998.t4
HiC_scaffold_2	AUGUSTUS	CDS	94183000	94183154	1.0	-	1	ID=g10998.t1.CDS20;Parent=g10998.t1
HiC_scaffold_2	AUGUSTUS	CDS	94183000	94183154	1.0	-	1	ID=g10998.t2.CDS20;Parent=g10998.t2
HiC_scaffold_2	AUGUSTUS	CDS	94183000	94183154	1.0	-	1	ID=g10998.t3.CDS20;Parent=g10998.t3
HiC_scaffold_2	AUGUSTUS	CDS	94183000	94183154	1.0	-	1	ID=g10998.t4.CDS20;Parent=g10998.t4
HiC_scaffold_2	gmst	CDS	94183000	94183154	347.265911	-	1	ID=g10998.t6.CDS18;Parent=g10998.t6
HiC_scaffold_2	gmst	exon	94183000	94183154	347.265911	-	1	ID=g10998.t6.exon18;Parent=g10998.t6
HiC_scaffold_2	gmst	CDS	94183000	94183154	351.787839	-	1	ID=g10998.t7.CDS18;Parent=g10998.t7
HiC_scaffold_2	gmst	exon	94183000	94183154	351.787839	-	1	ID=g10998.t7.exon18;Parent=g10998.t7
HiC_scaffold_2	gmst	CDS	94183000	94183154	358.756034	-	1	ID=g10998.t5.CDS20;Parent=g10998.t5
HiC_scaffold_2	gmst	exon	94183000	94183154	358.756034	-	1	ID=g10998.t5.exon20;Parent=g10998.t5
HiC_scaffold_2	AUGUSTUS	intron	94183155	94184144	1.0	-	.	ID=g10998.t1.intron20;Parent=g10998.t1
HiC_scaffold_2	AUGUSTUS	intron	94183155	94184144	1.0	-	.	ID=g10998.t3.intron20;Parent=g10998.t3
HiC_scaffold_2	AUGUSTUS	intron	94183155	94184144	1.0	-	.	ID=g10998.t4.intron20;Parent=g10998.t4
HiC_scaffold_2	gmst	intron	94183155	94184144	347.265911	-	0	ID=g10998.t6.intron18;Parent=g10998.t6
HiC_scaffold_2	gmst	intron	94183155	94184144	351.787839	-	0	ID=g10998.t7.intron18;Parent=g10998.t7
HiC_scaffold_2	AUGUSTUS	intron	94183155	94185760	1.0	-	.	ID=g10998.t2.intron20;Parent=g10998.t2
HiC_scaffold_2	gmst	intron	94183155	94185760	358.756034	-	0	ID=g10998.t5.intron20;Parent=g10998.t5
HiC_scaffold_2	AUGUSTUS	exon	94184145	94184243	.	-	.	ID=g10998.t1.exon21;Parent=g10998.t1
HiC_scaffold_2	AUGUSTUS	exon	94184145	94184243	.	-	.	ID=g10998.t3.exon21;Parent=g10998.t3
HiC_scaffold_2	AUGUSTUS	exon	94184145	94184243	.	-	.	ID=g10998.t4.exon21;Parent=g10998.t4
HiC_scaffold_2	AUGUSTUS	CDS	94184145	94184243	1.0	-	1	ID=g10998.t1.CDS21;Parent=g10998.t1
HiC_scaffold_2	AUGUSTUS	CDS	94184145	94184243	1.0	-	1	ID=g10998.t3.CDS21;Parent=g10998.t3
HiC_scaffold_2	AUGUSTUS	CDS	94184145	94184243	1.0	-	1	ID=g10998.t4.CDS21;Parent=g10998.t4
HiC_scaffold_2	gmst	CDS	94184145	94184243	347.265911	-	1	ID=g10998.t6.CDS19;Parent=g10998.t6
HiC_scaffold_2	gmst	exon	94184145	94184243	347.265911	-	1	ID=g10998.t6.exon19;Parent=g10998.t6
HiC_scaffold_2	gmst	CDS	94184145	94184243	351.787839	-	1	ID=g10998.t7.CDS19;Parent=g10998.t7
HiC_scaffold_2	gmst	exon	94184145	94184243	351.787839	-	1	ID=g10998.t7.exon19;Parent=g10998.t7
HiC_scaffold_2	AUGUSTUS	intron	94184244	94185760	1.0	-	.	ID=g10998.t1.intron21;Parent=g10998.t1
HiC_scaffold_2	AUGUSTUS	intron	94184244	94185760	1.0	-	.	ID=g10998.t3.intron21;Parent=g10998.t3
HiC_scaffold_2	AUGUSTUS	intron	94184244	94185760	1.0	-	.	ID=g10998.t4.intron21;Parent=g10998.t4
HiC_scaffold_2	gmst	intron	94184244	94185760	347.265911	-	0	ID=g10998.t6.intron19;Parent=g10998.t6
HiC_scaffold_2	gmst	intron	94184244	94185760	351.787839	-	0	ID=g10998.t7.intron19;Parent=g10998.t7
HiC_scaffold_2	AUGUSTUS	exon	94185761	94185985	.	-	.	ID=g10998.t1.exon22;Parent=g10998.t1
HiC_scaffold_2	AUGUSTUS	exon	94185761	94185985	.	-	.	ID=g10998.t2.exon21;Parent=g10998.t2
HiC_scaffold_2	AUGUSTUS	exon	94185761	94185985	.	-	.	ID=g10998.t3.exon22;Parent=g10998.t3
HiC_scaffold_2	AUGUSTUS	exon	94185761	94185985	.	-	.	ID=g10998.t4.exon22;Parent=g10998.t4
HiC_scaffold_2	AUGUSTUS	CDS	94185761	94185985	1.0	-	1	ID=g10998.t1.CDS22;Parent=g10998.t1
HiC_scaffold_2	AUGUSTUS	CDS	94185761	94185985	1.0	-	1	ID=g10998.t2.CDS21;Parent=g10998.t2
HiC_scaffold_2	AUGUSTUS	CDS	94185761	94185985	1.0	-	1	ID=g10998.t3.CDS22;Parent=g10998.t3
HiC_scaffold_2	AUGUSTUS	CDS	94185761	94185985	1.0	-	1	ID=g10998.t4.CDS22;Parent=g10998.t4
HiC_scaffold_2	gmst	CDS	94185761	94185985	347.265911	-	1	ID=g10998.t6.CDS20;Parent=g10998.t6
HiC_scaffold_2	gmst	exon	94185761	94185985	347.265911	-	1	ID=g10998.t6.exon20;Parent=g10998.t6
HiC_scaffold_2	gmst	CDS	94185761	94185985	351.787839	-	1	ID=g10998.t7.CDS20;Parent=g10998.t7
HiC_scaffold_2	gmst	exon	94185761	94185985	351.787839	-	1	ID=g10998.t7.exon20;Parent=g10998.t7
HiC_scaffold_2	gmst	CDS	94185761	94185985	358.756034	-	1	ID=g10998.t5.CDS21;Parent=g10998.t5
HiC_scaffold_2	gmst	exon	94185761	94185985	358.756034	-	1	ID=g10998.t5.exon21;Parent=g10998.t5
HiC_scaffold_2	AUGUSTUS	intron	94185986	94192309	1.0	-	.	ID=g10998.t1.intron22;Parent=g10998.t1
HiC_scaffold_2	AUGUSTUS	intron	94185986	94192309	1.0	-	.	ID=g10998.t2.intron21;Parent=g10998.t2
HiC_scaffold_2	AUGUSTUS	intron	94185986	94192309	1.0	-	.	ID=g10998.t4.intron22;Parent=g10998.t4
HiC_scaffold_2	gmst	intron	94185986	94192309	351.787839	-	0	ID=g10998.t7.intron20;Parent=g10998.t7
HiC_scaffold_2	gmst	intron	94185986	94192309	358.756034	-	0	ID=g10998.t5.intron21;Parent=g10998.t5
HiC_scaffold_2	AUGUSTUS	intron	94185986	94197223	1.0	-	.	ID=g10998.t3.intron22;Parent=g10998.t3
HiC_scaffold_2	gmst	intron	94185986	94197223	347.265911	-	0	ID=g10998.t6.intron20;Parent=g10998.t6
HiC_scaffold_2	AUGUSTUS	exon	94192310	94192345	.	-	.	ID=g10998.t1.exon23;Parent=g10998.t1
HiC_scaffold_2	AUGUSTUS	exon	94192310	94192345	.	-	.	ID=g10998.t2.exon22;Parent=g10998.t2
HiC_scaffold_2	AUGUSTUS	exon	94192310	94192345	.	-	.	ID=g10998.t4.exon23;Parent=g10998.t4
HiC_scaffold_2	AUGUSTUS	CDS	94192310	94192345	1.0	-	1	ID=g10998.t1.CDS23;Parent=g10998.t1
HiC_scaffold_2	AUGUSTUS	CDS	94192310	94192345	1.0	-	1	ID=g10998.t2.CDS22;Parent=g10998.t2
HiC_scaffold_2	AUGUSTUS	CDS	94192310	94192345	1.0	-	1	ID=g10998.t4.CDS23;Parent=g10998.t4
HiC_scaffold_2	gmst	CDS	94192310	94192345	351.787839	-	1	ID=g10998.t7.CDS21;Parent=g10998.t7
HiC_scaffold_2	gmst	exon	94192310	94192345	351.787839	-	1	ID=g10998.t7.exon21;Parent=g10998.t7
HiC_scaffold_2	gmst	CDS	94192310	94192345	358.756034	-	1	ID=g10998.t5.CDS22;Parent=g10998.t5
HiC_scaffold_2	gmst	exon	94192310	94192345	358.756034	-	1	ID=g10998.t5.exon22;Parent=g10998.t5
HiC_scaffold_2	AUGUSTUS	intron	94192346	94197223	1.0	-	.	ID=g10998.t1.intron23;Parent=g10998.t1
HiC_scaffold_2	AUGUSTUS	intron	94192346	94197223	1.0	-	.	ID=g10998.t2.intron22;Parent=g10998.t2
HiC_scaffold_2	AUGUSTUS	intron	94192346	94197223	1.0	-	.	ID=g10998.t4.intron23;Parent=g10998.t4
HiC_scaffold_2	gmst	intron	94192346	94197223	351.787839	-	0	ID=g10998.t7.intron21;Parent=g10998.t7
HiC_scaffold_2	gmst	intron	94192346	94197223	358.756034	-	0	ID=g10998.t5.intron22;Parent=g10998.t5
HiC_scaffold_2	AUGUSTUS	exon	94197224	94197327	.	-	.	ID=g10998.t1.exon24;Parent=g10998.t1
HiC_scaffold_2	AUGUSTUS	exon	94197224	94197327	.	-	.	ID=g10998.t2.exon23;Parent=g10998.t2
HiC_scaffold_2	AUGUSTUS	exon	94197224	94197327	.	-	.	ID=g10998.t3.exon23;Parent=g10998.t3
HiC_scaffold_2	AUGUSTUS	exon	94197224	94197327	.	-	.	ID=g10998.t4.exon24;Parent=g10998.t4
HiC_scaffold_2	AUGUSTUS	CDS	94197224	94197327	1.0	-	0	ID=g10998.t1.CDS24;Parent=g10998.t1
HiC_scaffold_2	AUGUSTUS	CDS	94197224	94197327	1.0	-	0	ID=g10998.t2.CDS23;Parent=g10998.t2
HiC_scaffold_2	AUGUSTUS	CDS	94197224	94197327	1.0	-	0	ID=g10998.t3.CDS23;Parent=g10998.t3
HiC_scaffold_2	AUGUSTUS	CDS	94197224	94197327	1.0	-	0	ID=g10998.t4.CDS24;Parent=g10998.t4
HiC_scaffold_2	gmst	CDS	94197224	94197327	347.265911	-	0	ID=g10998.t6.CDS21;Parent=g10998.t6
HiC_scaffold_2	gmst	exon	94197224	94197327	347.265911	-	0	ID=g10998.t6.exon21;Parent=g10998.t6
HiC_scaffold_2	gmst	CDS	94197224	94197327	351.787839	-	0	ID=g10998.t7.CDS22;Parent=g10998.t7
HiC_scaffold_2	gmst	exon	94197224	94197327	351.787839	-	0	ID=g10998.t7.exon22;Parent=g10998.t7
HiC_scaffold_2	gmst	CDS	94197224	94197327	358.756034	-	0	ID=g10998.t5.CDS23;Parent=g10998.t5
HiC_scaffold_2	gmst	exon	94197224	94197327	358.756034	-	0	ID=g10998.t5.exon23;Parent=g10998.t5
HiC_scaffold_2	AUGUSTUS	intron	94197328	94197978	1.0	-	.	ID=g10998.t1.intron24;Parent=g10998.t1
HiC_scaffold_2	AUGUSTUS	intron	94197328	94197978	1.0	-	.	ID=g10998.t2.intron23;Parent=g10998.t2
HiC_scaffold_2	AUGUSTUS	intron	94197328	94197978	1.0	-	.	ID=g10998.t3.intron23;Parent=g10998.t3
HiC_scaffold_2	AUGUSTUS	intron	94197328	94197978	1.0	-	.	ID=g10998.t4.intron24;Parent=g10998.t4
HiC_scaffold_2	gmst	intron	94197328	94197978	347.265911	-	0	ID=g10998.t6.intron21;Parent=g10998.t6
HiC_scaffold_2	gmst	intron	94197328	94197978	351.787839	-	0	ID=g10998.t7.intron22;Parent=g10998.t7
HiC_scaffold_2	gmst	intron	94197328	94197978	358.756034	-	0	ID=g10998.t5.intron23;Parent=g10998.t5
HiC_scaffold_2	gmst	CDS	94197979	94198066	347.265911	-	1	ID=g10998.t6.CDS22;Parent=g10998.t6
HiC_scaffold_2	gmst	exon	94197979	94198066	347.265911	-	1	ID=g10998.t6.exon22;Parent=g10998.t6
HiC_scaffold_2	AUGUSTUS	exon	94197979	94198081	.	-	.	ID=g10998.t1.exon25;Parent=g10998.t1
HiC_scaffold_2	AUGUSTUS	exon	94197979	94198081	.	-	.	ID=g10998.t2.exon24;Parent=g10998.t2
HiC_scaffold_2	AUGUSTUS	exon	94197979	94198081	.	-	.	ID=g10998.t3.exon24;Parent=g10998.t3
HiC_scaffold_2	AUGUSTUS	exon	94197979	94198081	.	-	.	ID=g10998.t4.exon25;Parent=g10998.t4
HiC_scaffold_2	AUGUSTUS	CDS	94197979	94198081	1.0	-	1	ID=g10998.t1.CDS25;Parent=g10998.t1
HiC_scaffold_2	AUGUSTUS	CDS	94197979	94198081	1.0	-	1	ID=g10998.t2.CDS24;Parent=g10998.t2
HiC_scaffold_2	AUGUSTUS	CDS	94197979	94198081	1.0	-	1	ID=g10998.t3.CDS24;Parent=g10998.t3
HiC_scaffold_2	AUGUSTUS	CDS	94197979	94198081	1.0	-	1	ID=g10998.t4.CDS25;Parent=g10998.t4
HiC_scaffold_2	gmst	CDS	94197979	94198081	351.787839	-	1	ID=g10998.t7.CDS23;Parent=g10998.t7
HiC_scaffold_2	gmst	exon	94197979	94198081	351.787839	-	1	ID=g10998.t7.exon23;Parent=g10998.t7
HiC_scaffold_2	gmst	CDS	94197979	94198081	358.756034	-	1	ID=g10998.t5.CDS24;Parent=g10998.t5
HiC_scaffold_2	gmst	exon	94197979	94198081	358.756034	-	1	ID=g10998.t5.exon24;Parent=g10998.t5
HiC_scaffold_2	gmst	intron	94198067	94203948	347.265911	-	0	ID=g10998.t6.intron22;Parent=g10998.t6
HiC_scaffold_2	AUGUSTUS	intron	94198082	94203948	1.0	-	.	ID=g10998.t1.intron25;Parent=g10998.t1
HiC_scaffold_2	AUGUSTUS	intron	94198082	94203948	1.0	-	.	ID=g10998.t2.intron24;Parent=g10998.t2
HiC_scaffold_2	AUGUSTUS	intron	94198082	94203948	1.0	-	.	ID=g10998.t3.intron24;Parent=g10998.t3
HiC_scaffold_2	AUGUSTUS	intron	94198082	94203948	1.0	-	.	ID=g10998.t4.intron25;Parent=g10998.t4
HiC_scaffold_2	gmst	intron	94198082	94203948	351.787839	-	0	ID=g10998.t7.intron23;Parent=g10998.t7
HiC_scaffold_2	gmst	intron	94198082	94203948	358.756034	-	0	ID=g10998.t5.intron24;Parent=g10998.t5
HiC_scaffold_2	AUGUSTUS	exon	94203949	94204093	.	-	.	ID=g10998.t1.exon26;Parent=g10998.t1
HiC_scaffold_2	AUGUSTUS	exon	94203949	94204093	.	-	.	ID=g10998.t2.exon25;Parent=g10998.t2
HiC_scaffold_2	AUGUSTUS	exon	94203949	94204093	.	-	.	ID=g10998.t3.exon25;Parent=g10998.t3
HiC_scaffold_2	AUGUSTUS	exon	94203949	94204093	.	-	.	ID=g10998.t4.exon26;Parent=g10998.t4
HiC_scaffold_2	AUGUSTUS	CDS	94203949	94204093	1.0	-	2	ID=g10998.t1.CDS26;Parent=g10998.t1
HiC_scaffold_2	AUGUSTUS	CDS	94203949	94204093	1.0	-	2	ID=g10998.t2.CDS25;Parent=g10998.t2
HiC_scaffold_2	AUGUSTUS	CDS	94203949	94204093	1.0	-	2	ID=g10998.t3.CDS25;Parent=g10998.t3
HiC_scaffold_2	AUGUSTUS	CDS	94203949	94204093	1.0	-	2	ID=g10998.t4.CDS26;Parent=g10998.t4
HiC_scaffold_2	gmst	CDS	94203949	94204093	347.265911	-	2	ID=g10998.t6.CDS23;Parent=g10998.t6
HiC_scaffold_2	gmst	exon	94203949	94204093	347.265911	-	2	ID=g10998.t6.exon23;Parent=g10998.t6
HiC_scaffold_2	gmst	CDS	94203949	94204093	351.787839	-	2	ID=g10998.t7.CDS24;Parent=g10998.t7
HiC_scaffold_2	gmst	exon	94203949	94204093	351.787839	-	2	ID=g10998.t7.exon24;Parent=g10998.t7
HiC_scaffold_2	gmst	CDS	94203949	94204093	358.756034	-	2	ID=g10998.t5.CDS25;Parent=g10998.t5
HiC_scaffold_2	gmst	exon	94203949	94204093	358.756034	-	2	ID=g10998.t5.exon25;Parent=g10998.t5
HiC_scaffold_2	AUGUSTUS	intron	94204094	94209495	1.0	-	.	ID=g10998.t4.intron26;Parent=g10998.t4
HiC_scaffold_2	gmst	intron	94204094	94209495	358.756034	-	0	ID=g10998.t5.intron25;Parent=g10998.t5
HiC_scaffold_2	AUGUSTUS	intron	94204094	94211175	1.0	-	.	ID=g10998.t1.intron26;Parent=g10998.t1
HiC_scaffold_2	AUGUSTUS	intron	94204094	94211175	1.0	-	.	ID=g10998.t2.intron25;Parent=g10998.t2
HiC_scaffold_2	AUGUSTUS	intron	94204094	94211175	1.0	-	.	ID=g10998.t3.intron25;Parent=g10998.t3
HiC_scaffold_2	gmst	intron	94204094	94211175	347.265911	-	0	ID=g10998.t6.intron23;Parent=g10998.t6
HiC_scaffold_2	gmst	intron	94204094	94211175	351.787839	-	0	ID=g10998.t7.intron24;Parent=g10998.t7
HiC_scaffold_2	AUGUSTUS	exon	94209496	94209549	.	-	.	ID=g10998.t4.exon27;Parent=g10998.t4
HiC_scaffold_2	AUGUSTUS	CDS	94209496	94209549	1.0	-	2	ID=g10998.t4.CDS27;Parent=g10998.t4
HiC_scaffold_2	gmst	CDS	94209496	94209549	358.756034	-	2	ID=g10998.t5.CDS26;Parent=g10998.t5
HiC_scaffold_2	gmst	exon	94209496	94209549	358.756034	-	2	ID=g10998.t5.exon26;Parent=g10998.t5
HiC_scaffold_2	AUGUSTUS	intron	94209550	94211175	1.0	-	.	ID=g10998.t4.intron27;Parent=g10998.t4
HiC_scaffold_2	gmst	intron	94209550	94211175	358.756034	-	0	ID=g10998.t5.intron26;Parent=g10998.t5
HiC_scaffold_2	AUGUSTUS	exon	94211176	94211248	.	-	.	ID=g10998.t1.exon27;Parent=g10998.t1
HiC_scaffold_2	AUGUSTUS	exon	94211176	94211248	.	-	.	ID=g10998.t2.exon26;Parent=g10998.t2
HiC_scaffold_2	AUGUSTUS	exon	94211176	94211248	.	-	.	ID=g10998.t3.exon26;Parent=g10998.t3
HiC_scaffold_2	AUGUSTUS	exon	94211176	94211248	.	-	.	ID=g10998.t4.exon28;Parent=g10998.t4
HiC_scaffold_2	AUGUSTUS	CDS	94211176	94211248	1.0	-	0	ID=g10998.t1.CDS27;Parent=g10998.t1
HiC_scaffold_2	AUGUSTUS	CDS	94211176	94211248	1.0	-	0	ID=g10998.t2.CDS26;Parent=g10998.t2
HiC_scaffold_2	AUGUSTUS	CDS	94211176	94211248	1.0	-	0	ID=g10998.t3.CDS26;Parent=g10998.t3
HiC_scaffold_2	AUGUSTUS	CDS	94211176	94211248	1.0	-	0	ID=g10998.t4.CDS28;Parent=g10998.t4
HiC_scaffold_2	gmst	CDS	94211176	94211248	347.265911	-	0	ID=g10998.t6.CDS24;Parent=g10998.t6
HiC_scaffold_2	gmst	exon	94211176	94211248	347.265911	-	0	ID=g10998.t6.exon24;Parent=g10998.t6
HiC_scaffold_2	gmst	CDS	94211176	94211248	351.787839	-	0	ID=g10998.t7.CDS25;Parent=g10998.t7
HiC_scaffold_2	gmst	exon	94211176	94211248	351.787839	-	0	ID=g10998.t7.exon25;Parent=g10998.t7
HiC_scaffold_2	gmst	CDS	94211176	94211248	358.756034	-	0	ID=g10998.t5.CDS27;Parent=g10998.t5
HiC_scaffold_2	gmst	exon	94211176	94211248	358.756034	-	0	ID=g10998.t5.exon27;Parent=g10998.t5
HiC_scaffold_2	AUGUSTUS	intron	94211249	94219446	1.0	-	.	ID=g10998.t1.intron27;Parent=g10998.t1
HiC_scaffold_2	AUGUSTUS	intron	94211249	94219446	1.0	-	.	ID=g10998.t2.intron26;Parent=g10998.t2
HiC_scaffold_2	AUGUSTUS	intron	94211249	94219446	1.0	-	.	ID=g10998.t3.intron26;Parent=g10998.t3
HiC_scaffold_2	AUGUSTUS	intron	94211249	94219446	1.0	-	.	ID=g10998.t4.intron28;Parent=g10998.t4
HiC_scaffold_2	gmst	intron	94211249	94219446	347.265911	-	0	ID=g10998.t6.intron24;Parent=g10998.t6
HiC_scaffold_2	gmst	intron	94211249	94219446	351.787839	-	0	ID=g10998.t7.intron25;Parent=g10998.t7
HiC_scaffold_2	gmst	intron	94211249	94219446	358.756034	-	0	ID=g10998.t5.intron27;Parent=g10998.t5
HiC_scaffold_2	AUGUSTUS	exon	94219447	94219545	.	-	.	ID=g10998.t1.exon28;Parent=g10998.t1
HiC_scaffold_2	AUGUSTUS	exon	94219447	94219545	.	-	.	ID=g10998.t2.exon27;Parent=g10998.t2
HiC_scaffold_2	AUGUSTUS	exon	94219447	94219545	.	-	.	ID=g10998.t3.exon27;Parent=g10998.t3
HiC_scaffold_2	AUGUSTUS	exon	94219447	94219545	.	-	.	ID=g10998.t4.exon29;Parent=g10998.t4
HiC_scaffold_2	AUGUSTUS	CDS	94219447	94219545	1.0	-	0	ID=g10998.t1.CDS28;Parent=g10998.t1
HiC_scaffold_2	AUGUSTUS	CDS	94219447	94219545	1.0	-	0	ID=g10998.t2.CDS27;Parent=g10998.t2
HiC_scaffold_2	AUGUSTUS	CDS	94219447	94219545	1.0	-	0	ID=g10998.t3.CDS27;Parent=g10998.t3
HiC_scaffold_2	AUGUSTUS	CDS	94219447	94219545	1.0	-	0	ID=g10998.t4.CDS29;Parent=g10998.t4
HiC_scaffold_2	gmst	CDS	94219447	94219545	347.265911	-	0	ID=g10998.t6.CDS25;Parent=g10998.t6
HiC_scaffold_2	gmst	exon	94219447	94219545	347.265911	-	0	ID=g10998.t6.exon25;Parent=g10998.t6
HiC_scaffold_2	gmst	CDS	94219447	94219545	351.787839	-	0	ID=g10998.t7.CDS26;Parent=g10998.t7
HiC_scaffold_2	gmst	exon	94219447	94219545	351.787839	-	0	ID=g10998.t7.exon26;Parent=g10998.t7
HiC_scaffold_2	gmst	CDS	94219447	94219545	358.756034	-	0	ID=g10998.t5.CDS28;Parent=g10998.t5
HiC_scaffold_2	gmst	exon	94219447	94219545	358.756034	-	0	ID=g10998.t5.exon28;Parent=g10998.t5
HiC_scaffold_2	AUGUSTUS	intron	94219546	94220508	1.0	-	.	ID=g10998.t1.intron28;Parent=g10998.t1
HiC_scaffold_2	AUGUSTUS	intron	94219546	94220508	1.0	-	.	ID=g10998.t2.intron27;Parent=g10998.t2
HiC_scaffold_2	AUGUSTUS	intron	94219546	94220508	1.0	-	.	ID=g10998.t3.intron27;Parent=g10998.t3
HiC_scaffold_2	AUGUSTUS	intron	94219546	94220508	1.0	-	.	ID=g10998.t4.intron29;Parent=g10998.t4
HiC_scaffold_2	gmst	intron	94219546	94220508	347.265911	-	0	ID=g10998.t6.intron25;Parent=g10998.t6
HiC_scaffold_2	gmst	intron	94219546	94220508	351.787839	-	0	ID=g10998.t7.intron26;Parent=g10998.t7
HiC_scaffold_2	gmst	intron	94219546	94220508	358.756034	-	0	ID=g10998.t5.intron28;Parent=g10998.t5
HiC_scaffold_2	AUGUSTUS	exon	94220509	94220607	.	-	.	ID=g10998.t1.exon29;Parent=g10998.t1
HiC_scaffold_2	AUGUSTUS	exon	94220509	94220607	.	-	.	ID=g10998.t2.exon28;Parent=g10998.t2
HiC_scaffold_2	AUGUSTUS	exon	94220509	94220607	.	-	.	ID=g10998.t3.exon28;Parent=g10998.t3
HiC_scaffold_2	AUGUSTUS	exon	94220509	94220607	.	-	.	ID=g10998.t4.exon30;Parent=g10998.t4
HiC_scaffold_2	AUGUSTUS	CDS	94220509	94220607	1.0	-	0	ID=g10998.t1.CDS29;Parent=g10998.t1
HiC_scaffold_2	AUGUSTUS	CDS	94220509	94220607	1.0	-	0	ID=g10998.t2.CDS28;Parent=g10998.t2
HiC_scaffold_2	AUGUSTUS	CDS	94220509	94220607	1.0	-	0	ID=g10998.t3.CDS28;Parent=g10998.t3
HiC_scaffold_2	AUGUSTUS	CDS	94220509	94220607	1.0	-	0	ID=g10998.t4.CDS30;Parent=g10998.t4
HiC_scaffold_2	gmst	CDS	94220509	94220607	347.265911	-	0	ID=g10998.t6.CDS26;Parent=g10998.t6
HiC_scaffold_2	gmst	exon	94220509	94220607	347.265911	-	0	ID=g10998.t6.exon26;Parent=g10998.t6
HiC_scaffold_2	gmst	CDS	94220509	94220607	351.787839	-	0	ID=g10998.t7.CDS27;Parent=g10998.t7
HiC_scaffold_2	gmst	exon	94220509	94220607	351.787839	-	0	ID=g10998.t7.exon27;Parent=g10998.t7
HiC_scaffold_2	gmst	CDS	94220509	94220607	358.756034	-	0	ID=g10998.t5.CDS29;Parent=g10998.t5
HiC_scaffold_2	gmst	exon	94220509	94220607	358.756034	-	0	ID=g10998.t5.exon29;Parent=g10998.t5
HiC_scaffold_2	AUGUSTUS	intron	94220608	94226406	1.0	-	.	ID=g10998.t1.intron29;Parent=g10998.t1
HiC_scaffold_2	AUGUSTUS	intron	94220608	94226406	1.0	-	.	ID=g10998.t2.intron28;Parent=g10998.t2
HiC_scaffold_2	AUGUSTUS	intron	94220608	94226406	1.0	-	.	ID=g10998.t3.intron28;Parent=g10998.t3
HiC_scaffold_2	AUGUSTUS	intron	94220608	94226406	1.0	-	.	ID=g10998.t4.intron30;Parent=g10998.t4
HiC_scaffold_2	gmst	intron	94220608	94226406	347.265911	-	0	ID=g10998.t6.intron26;Parent=g10998.t6
HiC_scaffold_2	gmst	intron	94220608	94226406	351.787839	-	0	ID=g10998.t7.intron27;Parent=g10998.t7
HiC_scaffold_2	gmst	intron	94220608	94226406	358.756034	-	0	ID=g10998.t5.intron29;Parent=g10998.t5
HiC_scaffold_2	AUGUSTUS	exon	94226407	94226505	.	-	.	ID=g10998.t1.exon30;Parent=g10998.t1
HiC_scaffold_2	AUGUSTUS	exon	94226407	94226505	.	-	.	ID=g10998.t2.exon29;Parent=g10998.t2
HiC_scaffold_2	AUGUSTUS	exon	94226407	94226505	.	-	.	ID=g10998.t3.exon29;Parent=g10998.t3
HiC_scaffold_2	AUGUSTUS	exon	94226407	94226505	.	-	.	ID=g10998.t4.exon31;Parent=g10998.t4
HiC_scaffold_2	AUGUSTUS	CDS	94226407	94226505	1.0	-	0	ID=g10998.t1.CDS30;Parent=g10998.t1
HiC_scaffold_2	AUGUSTUS	CDS	94226407	94226505	1.0	-	0	ID=g10998.t2.CDS29;Parent=g10998.t2
HiC_scaffold_2	AUGUSTUS	CDS	94226407	94226505	1.0	-	0	ID=g10998.t3.CDS29;Parent=g10998.t3
HiC_scaffold_2	AUGUSTUS	CDS	94226407	94226505	1.0	-	0	ID=g10998.t4.CDS31;Parent=g10998.t4
HiC_scaffold_2	gmst	CDS	94226407	94226505	347.265911	-	0	ID=g10998.t6.CDS27;Parent=g10998.t6
HiC_scaffold_2	gmst	exon	94226407	94226505	347.265911	-	0	ID=g10998.t6.exon27;Parent=g10998.t6
HiC_scaffold_2	gmst	CDS	94226407	94226505	351.787839	-	0	ID=g10998.t7.CDS28;Parent=g10998.t7
HiC_scaffold_2	gmst	exon	94226407	94226505	351.787839	-	0	ID=g10998.t7.exon28;Parent=g10998.t7
HiC_scaffold_2	gmst	CDS	94226407	94226505	358.756034	-	0	ID=g10998.t5.CDS30;Parent=g10998.t5
HiC_scaffold_2	gmst	exon	94226407	94226505	358.756034	-	0	ID=g10998.t5.exon30;Parent=g10998.t5
HiC_scaffold_2	AUGUSTUS	intron	94226506	94227221	1.0	-	.	ID=g10998.t1.intron30;Parent=g10998.t1
HiC_scaffold_2	AUGUSTUS	intron	94226506	94227221	1.0	-	.	ID=g10998.t2.intron29;Parent=g10998.t2
HiC_scaffold_2	AUGUSTUS	intron	94226506	94227221	1.0	-	.	ID=g10998.t3.intron29;Parent=g10998.t3
HiC_scaffold_2	AUGUSTUS	intron	94226506	94227221	1.0	-	.	ID=g10998.t4.intron31;Parent=g10998.t4
HiC_scaffold_2	gmst	intron	94226506	94227221	347.265911	-	0	ID=g10998.t6.intron27;Parent=g10998.t6
HiC_scaffold_2	gmst	intron	94226506	94227221	351.787839	-	0	ID=g10998.t7.intron28;Parent=g10998.t7
HiC_scaffold_2	gmst	intron	94226506	94227221	358.756034	-	0	ID=g10998.t5.intron30;Parent=g10998.t5
HiC_scaffold_2	AUGUSTUS	exon	94227222	94227320	.	-	.	ID=g10998.t1.exon31;Parent=g10998.t1
HiC_scaffold_2	AUGUSTUS	exon	94227222	94227320	.	-	.	ID=g10998.t2.exon30;Parent=g10998.t2
HiC_scaffold_2	AUGUSTUS	exon	94227222	94227320	.	-	.	ID=g10998.t3.exon30;Parent=g10998.t3
HiC_scaffold_2	AUGUSTUS	exon	94227222	94227320	.	-	.	ID=g10998.t4.exon32;Parent=g10998.t4
HiC_scaffold_2	AUGUSTUS	CDS	94227222	94227320	1.0	-	0	ID=g10998.t1.CDS31;Parent=g10998.t1
HiC_scaffold_2	AUGUSTUS	CDS	94227222	94227320	1.0	-	0	ID=g10998.t2.CDS30;Parent=g10998.t2
HiC_scaffold_2	AUGUSTUS	CDS	94227222	94227320	1.0	-	0	ID=g10998.t3.CDS30;Parent=g10998.t3
HiC_scaffold_2	AUGUSTUS	CDS	94227222	94227320	1.0	-	0	ID=g10998.t4.CDS32;Parent=g10998.t4
HiC_scaffold_2	gmst	CDS	94227222	94227320	347.265911	-	0	ID=g10998.t6.CDS28;Parent=g10998.t6
HiC_scaffold_2	gmst	exon	94227222	94227320	347.265911	-	0	ID=g10998.t6.exon28;Parent=g10998.t6
HiC_scaffold_2	gmst	CDS	94227222	94227320	351.787839	-	0	ID=g10998.t7.CDS29;Parent=g10998.t7
HiC_scaffold_2	gmst	exon	94227222	94227320	351.787839	-	0	ID=g10998.t7.exon29;Parent=g10998.t7
HiC_scaffold_2	gmst	CDS	94227222	94227320	358.756034	-	0	ID=g10998.t5.CDS31;Parent=g10998.t5
HiC_scaffold_2	gmst	exon	94227222	94227320	358.756034	-	0	ID=g10998.t5.exon31;Parent=g10998.t5
HiC_scaffold_2	AUGUSTUS	intron	94227321	94231139	1.0	-	.	ID=g10998.t1.intron31;Parent=g10998.t1
HiC_scaffold_2	AUGUSTUS	intron	94227321	94231139	1.0	-	.	ID=g10998.t2.intron30;Parent=g10998.t2
HiC_scaffold_2	AUGUSTUS	intron	94227321	94231139	1.0	-	.	ID=g10998.t3.intron30;Parent=g10998.t3
HiC_scaffold_2	AUGUSTUS	intron	94227321	94231139	1.0	-	.	ID=g10998.t4.intron32;Parent=g10998.t4
HiC_scaffold_2	gmst	intron	94227321	94231139	347.265911	-	0	ID=g10998.t6.intron28;Parent=g10998.t6
HiC_scaffold_2	gmst	intron	94227321	94231139	351.787839	-	0	ID=g10998.t7.intron29;Parent=g10998.t7
HiC_scaffold_2	gmst	intron	94227321	94231139	358.756034	-	0	ID=g10998.t5.intron31;Parent=g10998.t5
HiC_scaffold_2	AUGUSTUS	exon	94231140	94231337	.	-	.	ID=g10998.t1.exon32;Parent=g10998.t1
HiC_scaffold_2	AUGUSTUS	exon	94231140	94231337	.	-	.	ID=g10998.t2.exon31;Parent=g10998.t2
HiC_scaffold_2	AUGUSTUS	exon	94231140	94231337	.	-	.	ID=g10998.t3.exon31;Parent=g10998.t3
HiC_scaffold_2	AUGUSTUS	exon	94231140	94231337	.	-	.	ID=g10998.t4.exon33;Parent=g10998.t4
HiC_scaffold_2	AUGUSTUS	CDS	94231140	94231337	1.0	-	0	ID=g10998.t1.CDS32;Parent=g10998.t1
HiC_scaffold_2	AUGUSTUS	CDS	94231140	94231337	1.0	-	0	ID=g10998.t2.CDS31;Parent=g10998.t2
HiC_scaffold_2	AUGUSTUS	CDS	94231140	94231337	1.0	-	0	ID=g10998.t3.CDS31;Parent=g10998.t3
HiC_scaffold_2	AUGUSTUS	CDS	94231140	94231337	1.0	-	0	ID=g10998.t4.CDS33;Parent=g10998.t4
HiC_scaffold_2	gmst	CDS	94231140	94231337	347.265911	-	0	ID=g10998.t6.CDS29;Parent=g10998.t6
HiC_scaffold_2	gmst	exon	94231140	94231337	347.265911	-	0	ID=g10998.t6.exon29;Parent=g10998.t6
HiC_scaffold_2	gmst	CDS	94231140	94231337	351.787839	-	0	ID=g10998.t7.CDS30;Parent=g10998.t7
HiC_scaffold_2	gmst	exon	94231140	94231337	351.787839	-	0	ID=g10998.t7.exon30;Parent=g10998.t7
HiC_scaffold_2	gmst	CDS	94231140	94231337	358.756034	-	0	ID=g10998.t5.CDS32;Parent=g10998.t5
HiC_scaffold_2	gmst	exon	94231140	94231337	358.756034	-	0	ID=g10998.t5.exon32;Parent=g10998.t5
HiC_scaffold_2	AUGUSTUS	intron	94231338	94236447	1.0	-	.	ID=g10998.t1.intron32;Parent=g10998.t1
HiC_scaffold_2	AUGUSTUS	intron	94231338	94236447	1.0	-	.	ID=g10998.t2.intron31;Parent=g10998.t2
HiC_scaffold_2	AUGUSTUS	intron	94231338	94236447	1.0	-	.	ID=g10998.t3.intron31;Parent=g10998.t3
HiC_scaffold_2	AUGUSTUS	intron	94231338	94236447	1.0	-	.	ID=g10998.t4.intron33;Parent=g10998.t4
HiC_scaffold_2	gmst	intron	94231338	94236447	347.265911	-	0	ID=g10998.t6.intron29;Parent=g10998.t6
HiC_scaffold_2	gmst	intron	94231338	94236447	351.787839	-	0	ID=g10998.t7.intron30;Parent=g10998.t7
HiC_scaffold_2	gmst	intron	94231338	94236447	358.756034	-	0	ID=g10998.t5.intron32;Parent=g10998.t5
HiC_scaffold_2	AUGUSTUS	exon	94236448	94236546	.	-	.	ID=g10998.t1.exon33;Parent=g10998.t1
HiC_scaffold_2	AUGUSTUS	exon	94236448	94236546	.	-	.	ID=g10998.t2.exon32;Parent=g10998.t2
HiC_scaffold_2	AUGUSTUS	exon	94236448	94236546	.	-	.	ID=g10998.t3.exon32;Parent=g10998.t3
HiC_scaffold_2	AUGUSTUS	exon	94236448	94236546	.	-	.	ID=g10998.t4.exon34;Parent=g10998.t4
HiC_scaffold_2	AUGUSTUS	CDS	94236448	94236546	1.0	-	0	ID=g10998.t1.CDS33;Parent=g10998.t1
HiC_scaffold_2	AUGUSTUS	CDS	94236448	94236546	1.0	-	0	ID=g10998.t2.CDS32;Parent=g10998.t2
HiC_scaffold_2	AUGUSTUS	CDS	94236448	94236546	1.0	-	0	ID=g10998.t3.CDS32;Parent=g10998.t3
HiC_scaffold_2	AUGUSTUS	CDS	94236448	94236546	1.0	-	0	ID=g10998.t4.CDS34;Parent=g10998.t4
HiC_scaffold_2	gmst	CDS	94236448	94236546	347.265911	-	0	ID=g10998.t6.CDS30;Parent=g10998.t6
HiC_scaffold_2	gmst	exon	94236448	94236546	347.265911	-	0	ID=g10998.t6.exon30;Parent=g10998.t6
HiC_scaffold_2	gmst	CDS	94236448	94236546	351.787839	-	0	ID=g10998.t7.CDS31;Parent=g10998.t7
HiC_scaffold_2	gmst	exon	94236448	94236546	351.787839	-	0	ID=g10998.t7.exon31;Parent=g10998.t7
HiC_scaffold_2	gmst	CDS	94236448	94236546	358.756034	-	0	ID=g10998.t5.CDS33;Parent=g10998.t5
HiC_scaffold_2	gmst	exon	94236448	94236546	358.756034	-	0	ID=g10998.t5.exon33;Parent=g10998.t5
HiC_scaffold_2	AUGUSTUS	intron	94236547	94237071	1.0	-	.	ID=g10998.t1.intron33;Parent=g10998.t1
HiC_scaffold_2	AUGUSTUS	intron	94236547	94237071	1.0	-	.	ID=g10998.t2.intron32;Parent=g10998.t2
HiC_scaffold_2	AUGUSTUS	intron	94236547	94237071	1.0	-	.	ID=g10998.t3.intron32;Parent=g10998.t3
HiC_scaffold_2	AUGUSTUS	intron	94236547	94237071	1.0	-	.	ID=g10998.t4.intron34;Parent=g10998.t4
HiC_scaffold_2	gmst	intron	94236547	94237071	347.265911	-	0	ID=g10998.t6.intron30;Parent=g10998.t6
HiC_scaffold_2	gmst	intron	94236547	94237071	351.787839	-	0	ID=g10998.t7.intron31;Parent=g10998.t7
HiC_scaffold_2	gmst	intron	94236547	94237071	358.756034	-	0	ID=g10998.t5.intron33;Parent=g10998.t5
HiC_scaffold_2	AUGUSTUS	exon	94237072	94237170	.	-	.	ID=g10998.t1.exon34;Parent=g10998.t1
HiC_scaffold_2	AUGUSTUS	exon	94237072	94237170	.	-	.	ID=g10998.t2.exon33;Parent=g10998.t2
HiC_scaffold_2	AUGUSTUS	exon	94237072	94237170	.	-	.	ID=g10998.t3.exon33;Parent=g10998.t3
HiC_scaffold_2	AUGUSTUS	exon	94237072	94237170	.	-	.	ID=g10998.t4.exon35;Parent=g10998.t4
HiC_scaffold_2	AUGUSTUS	CDS	94237072	94237170	1.0	-	0	ID=g10998.t1.CDS34;Parent=g10998.t1
HiC_scaffold_2	AUGUSTUS	CDS	94237072	94237170	1.0	-	0	ID=g10998.t2.CDS33;Parent=g10998.t2
HiC_scaffold_2	AUGUSTUS	CDS	94237072	94237170	1.0	-	0	ID=g10998.t3.CDS33;Parent=g10998.t3
HiC_scaffold_2	AUGUSTUS	CDS	94237072	94237170	1.0	-	0	ID=g10998.t4.CDS35;Parent=g10998.t4
HiC_scaffold_2	gmst	CDS	94237072	94237170	347.265911	-	0	ID=g10998.t6.CDS31;Parent=g10998.t6
HiC_scaffold_2	gmst	exon	94237072	94237170	347.265911	-	0	ID=g10998.t6.exon31;Parent=g10998.t6
HiC_scaffold_2	gmst	CDS	94237072	94237170	351.787839	-	0	ID=g10998.t7.CDS32;Parent=g10998.t7
HiC_scaffold_2	gmst	exon	94237072	94237170	351.787839	-	0	ID=g10998.t7.exon32;Parent=g10998.t7
HiC_scaffold_2	gmst	CDS	94237072	94237170	358.756034	-	0	ID=g10998.t5.CDS34;Parent=g10998.t5
HiC_scaffold_2	gmst	exon	94237072	94237170	358.756034	-	0	ID=g10998.t5.exon34;Parent=g10998.t5
HiC_scaffold_2	AUGUSTUS	intron	94237171	94241068	1.0	-	.	ID=g10998.t1.intron34;Parent=g10998.t1
HiC_scaffold_2	AUGUSTUS	intron	94237171	94241068	1.0	-	.	ID=g10998.t2.intron33;Parent=g10998.t2
HiC_scaffold_2	AUGUSTUS	intron	94237171	94241068	1.0	-	.	ID=g10998.t3.intron33;Parent=g10998.t3
HiC_scaffold_2	AUGUSTUS	intron	94237171	94241068	1.0	-	.	ID=g10998.t4.intron35;Parent=g10998.t4
HiC_scaffold_2	gmst	intron	94237171	94241068	347.265911	-	0	ID=g10998.t6.intron31;Parent=g10998.t6
HiC_scaffold_2	gmst	intron	94237171	94241068	351.787839	-	0	ID=g10998.t7.intron32;Parent=g10998.t7
HiC_scaffold_2	gmst	intron	94237171	94241068	358.756034	-	0	ID=g10998.t5.intron34;Parent=g10998.t5
HiC_scaffold_2	AUGUSTUS	exon	94241069	94241266	.	-	.	ID=g10998.t1.exon35;Parent=g10998.t1
HiC_scaffold_2	AUGUSTUS	exon	94241069	94241266	.	-	.	ID=g10998.t2.exon34;Parent=g10998.t2
HiC_scaffold_2	AUGUSTUS	exon	94241069	94241266	.	-	.	ID=g10998.t3.exon34;Parent=g10998.t3
HiC_scaffold_2	AUGUSTUS	exon	94241069	94241266	.	-	.	ID=g10998.t4.exon36;Parent=g10998.t4
HiC_scaffold_2	AUGUSTUS	CDS	94241069	94241266	1.0	-	0	ID=g10998.t1.CDS35;Parent=g10998.t1
HiC_scaffold_2	AUGUSTUS	CDS	94241069	94241266	1.0	-	0	ID=g10998.t2.CDS34;Parent=g10998.t2
HiC_scaffold_2	AUGUSTUS	CDS	94241069	94241266	1.0	-	0	ID=g10998.t3.CDS34;Parent=g10998.t3
HiC_scaffold_2	AUGUSTUS	CDS	94241069	94241266	1.0	-	0	ID=g10998.t4.CDS36;Parent=g10998.t4
HiC_scaffold_2	gmst	CDS	94241069	94241266	347.265911	-	0	ID=g10998.t6.CDS32;Parent=g10998.t6
HiC_scaffold_2	gmst	exon	94241069	94241266	347.265911	-	0	ID=g10998.t6.exon32;Parent=g10998.t6
HiC_scaffold_2	gmst	CDS	94241069	94241266	351.787839	-	0	ID=g10998.t7.CDS33;Parent=g10998.t7
HiC_scaffold_2	gmst	exon	94241069	94241266	351.787839	-	0	ID=g10998.t7.exon33;Parent=g10998.t7
HiC_scaffold_2	gmst	CDS	94241069	94241266	358.756034	-	0	ID=g10998.t5.CDS35;Parent=g10998.t5
HiC_scaffold_2	gmst	exon	94241069	94241266	358.756034	-	0	ID=g10998.t5.exon35;Parent=g10998.t5
HiC_scaffold_2	AUGUSTUS	intron	94241267	94247840	1.0	-	.	ID=g10998.t1.intron35;Parent=g10998.t1
HiC_scaffold_2	AUGUSTUS	intron	94241267	94247840	1.0	-	.	ID=g10998.t2.intron34;Parent=g10998.t2
HiC_scaffold_2	AUGUSTUS	intron	94241267	94247840	1.0	-	.	ID=g10998.t3.intron34;Parent=g10998.t3
HiC_scaffold_2	AUGUSTUS	intron	94241267	94247840	1.0	-	.	ID=g10998.t4.intron36;Parent=g10998.t4
HiC_scaffold_2	gmst	intron	94241267	94247840	347.265911	-	0	ID=g10998.t6.intron32;Parent=g10998.t6
HiC_scaffold_2	gmst	intron	94241267	94247840	351.787839	-	0	ID=g10998.t7.intron33;Parent=g10998.t7
HiC_scaffold_2	gmst	intron	94241267	94247840	358.756034	-	0	ID=g10998.t5.intron35;Parent=g10998.t5
HiC_scaffold_2	AUGUSTUS	exon	94247841	94247939	.	-	.	ID=g10998.t1.exon36;Parent=g10998.t1
HiC_scaffold_2	AUGUSTUS	exon	94247841	94247939	.	-	.	ID=g10998.t2.exon35;Parent=g10998.t2
HiC_scaffold_2	AUGUSTUS	exon	94247841	94247939	.	-	.	ID=g10998.t3.exon35;Parent=g10998.t3
HiC_scaffold_2	AUGUSTUS	exon	94247841	94247939	.	-	.	ID=g10998.t4.exon37;Parent=g10998.t4
HiC_scaffold_2	AUGUSTUS	CDS	94247841	94247939	1.0	-	0	ID=g10998.t1.CDS36;Parent=g10998.t1
HiC_scaffold_2	AUGUSTUS	CDS	94247841	94247939	1.0	-	0	ID=g10998.t2.CDS35;Parent=g10998.t2
HiC_scaffold_2	AUGUSTUS	CDS	94247841	94247939	1.0	-	0	ID=g10998.t3.CDS35;Parent=g10998.t3
HiC_scaffold_2	AUGUSTUS	CDS	94247841	94247939	1.0	-	0	ID=g10998.t4.CDS37;Parent=g10998.t4
HiC_scaffold_2	gmst	CDS	94247841	94247939	347.265911	-	0	ID=g10998.t6.CDS33;Parent=g10998.t6
HiC_scaffold_2	gmst	exon	94247841	94247939	347.265911	-	0	ID=g10998.t6.exon33;Parent=g10998.t6
HiC_scaffold_2	gmst	CDS	94247841	94247939	351.787839	-	0	ID=g10998.t7.CDS34;Parent=g10998.t7
HiC_scaffold_2	gmst	exon	94247841	94247939	351.787839	-	0	ID=g10998.t7.exon34;Parent=g10998.t7
HiC_scaffold_2	gmst	CDS	94247841	94247939	358.756034	-	0	ID=g10998.t5.CDS36;Parent=g10998.t5
HiC_scaffold_2	gmst	exon	94247841	94247939	358.756034	-	0	ID=g10998.t5.exon36;Parent=g10998.t5
HiC_scaffold_2	AUGUSTUS	intron	94247940	94253044	1.0	-	.	ID=g10998.t1.intron36;Parent=g10998.t1
HiC_scaffold_2	AUGUSTUS	intron	94247940	94253044	1.0	-	.	ID=g10998.t2.intron35;Parent=g10998.t2
HiC_scaffold_2	AUGUSTUS	intron	94247940	94253044	1.0	-	.	ID=g10998.t3.intron35;Parent=g10998.t3
HiC_scaffold_2	AUGUSTUS	intron	94247940	94253044	1.0	-	.	ID=g10998.t4.intron37;Parent=g10998.t4
HiC_scaffold_2	gmst	intron	94247940	94253044	347.265911	-	0	ID=g10998.t6.intron33;Parent=g10998.t6
HiC_scaffold_2	gmst	intron	94247940	94253044	351.787839	-	0	ID=g10998.t7.intron34;Parent=g10998.t7
HiC_scaffold_2	gmst	intron	94247940	94255661	358.756034	-	0	ID=g10998.t5.intron36;Parent=g10998.t5
HiC_scaffold_2	AUGUSTUS	exon	94253045	94253143	.	-	.	ID=g10998.t1.exon37;Parent=g10998.t1
HiC_scaffold_2	AUGUSTUS	exon	94253045	94253143	.	-	.	ID=g10998.t2.exon36;Parent=g10998.t2
HiC_scaffold_2	AUGUSTUS	exon	94253045	94253143	.	-	.	ID=g10998.t3.exon36;Parent=g10998.t3
HiC_scaffold_2	AUGUSTUS	exon	94253045	94253143	.	-	.	ID=g10998.t4.exon38;Parent=g10998.t4
HiC_scaffold_2	AUGUSTUS	CDS	94253045	94253143	1.0	-	0	ID=g10998.t1.CDS37;Parent=g10998.t1
HiC_scaffold_2	AUGUSTUS	CDS	94253045	94253143	1.0	-	0	ID=g10998.t2.CDS36;Parent=g10998.t2
HiC_scaffold_2	AUGUSTUS	CDS	94253045	94253143	1.0	-	0	ID=g10998.t3.CDS36;Parent=g10998.t3
HiC_scaffold_2	AUGUSTUS	CDS	94253045	94253143	1.0	-	0	ID=g10998.t4.CDS38;Parent=g10998.t4
HiC_scaffold_2	gmst	CDS	94253045	94253143	347.265911	-	0	ID=g10998.t6.CDS34;Parent=g10998.t6
HiC_scaffold_2	gmst	exon	94253045	94253143	347.265911	-	0	ID=g10998.t6.exon34;Parent=g10998.t6
HiC_scaffold_2	gmst	CDS	94253045	94253143	351.787839	-	0	ID=g10998.t7.CDS35;Parent=g10998.t7
HiC_scaffold_2	gmst	exon	94253045	94253143	351.787839	-	0	ID=g10998.t7.exon35;Parent=g10998.t7
HiC_scaffold_2	AUGUSTUS	intron	94253144	94253309	1.0	-	.	ID=g10998.t1.intron37;Parent=g10998.t1
HiC_scaffold_2	AUGUSTUS	intron	94253144	94253309	1.0	-	.	ID=g10998.t2.intron36;Parent=g10998.t2
HiC_scaffold_2	AUGUSTUS	intron	94253144	94253309	1.0	-	.	ID=g10998.t3.intron36;Parent=g10998.t3
HiC_scaffold_2	AUGUSTUS	intron	94253144	94253309	1.0	-	.	ID=g10998.t4.intron38;Parent=g10998.t4
HiC_scaffold_2	gmst	intron	94253144	94253309	347.265911	-	0	ID=g10998.t6.intron34;Parent=g10998.t6
HiC_scaffold_2	gmst	intron	94253144	94253309	351.787839	-	0	ID=g10998.t7.intron35;Parent=g10998.t7
HiC_scaffold_2	AUGUSTUS	exon	94253310	94253408	.	-	.	ID=g10998.t1.exon38;Parent=g10998.t1
HiC_scaffold_2	AUGUSTUS	exon	94253310	94253408	.	-	.	ID=g10998.t2.exon37;Parent=g10998.t2
HiC_scaffold_2	AUGUSTUS	exon	94253310	94253408	.	-	.	ID=g10998.t3.exon37;Parent=g10998.t3
HiC_scaffold_2	AUGUSTUS	exon	94253310	94253408	.	-	.	ID=g10998.t4.exon39;Parent=g10998.t4
HiC_scaffold_2	AUGUSTUS	CDS	94253310	94253408	1.0	-	0	ID=g10998.t1.CDS38;Parent=g10998.t1
HiC_scaffold_2	AUGUSTUS	CDS	94253310	94253408	1.0	-	0	ID=g10998.t2.CDS37;Parent=g10998.t2
HiC_scaffold_2	AUGUSTUS	CDS	94253310	94253408	1.0	-	0	ID=g10998.t3.CDS37;Parent=g10998.t3
HiC_scaffold_2	AUGUSTUS	CDS	94253310	94253408	1.0	-	0	ID=g10998.t4.CDS39;Parent=g10998.t4
HiC_scaffold_2	gmst	CDS	94253310	94253408	347.265911	-	0	ID=g10998.t6.CDS35;Parent=g10998.t6
HiC_scaffold_2	gmst	exon	94253310	94253408	347.265911	-	0	ID=g10998.t6.exon35;Parent=g10998.t6
HiC_scaffold_2	gmst	CDS	94253310	94253408	351.787839	-	0	ID=g10998.t7.CDS36;Parent=g10998.t7
HiC_scaffold_2	gmst	exon	94253310	94253408	351.787839	-	0	ID=g10998.t7.exon36;Parent=g10998.t7
HiC_scaffold_2	AUGUSTUS	intron	94253409	94255661	1.0	-	.	ID=g10998.t1.intron38;Parent=g10998.t1
HiC_scaffold_2	AUGUSTUS	intron	94253409	94255661	1.0	-	.	ID=g10998.t2.intron37;Parent=g10998.t2
HiC_scaffold_2	AUGUSTUS	intron	94253409	94255661	1.0	-	.	ID=g10998.t3.intron37;Parent=g10998.t3
HiC_scaffold_2	AUGUSTUS	intron	94253409	94255661	1.0	-	.	ID=g10998.t4.intron39;Parent=g10998.t4
HiC_scaffold_2	gmst	intron	94253409	94255661	347.265911	-	0	ID=g10998.t6.intron35;Parent=g10998.t6
HiC_scaffold_2	gmst	intron	94253409	94255661	351.787839	-	0	ID=g10998.t7.intron36;Parent=g10998.t7
HiC_scaffold_2	AUGUSTUS	exon	94255662	94255859	.	-	.	ID=g10998.t1.exon39;Parent=g10998.t1
HiC_scaffold_2	AUGUSTUS	exon	94255662	94255859	.	-	.	ID=g10998.t2.exon38;Parent=g10998.t2
HiC_scaffold_2	AUGUSTUS	exon	94255662	94255859	.	-	.	ID=g10998.t3.exon38;Parent=g10998.t3
HiC_scaffold_2	AUGUSTUS	exon	94255662	94255859	.	-	.	ID=g10998.t4.exon40;Parent=g10998.t4
HiC_scaffold_2	AUGUSTUS	CDS	94255662	94255859	1.0	-	0	ID=g10998.t1.CDS39;Parent=g10998.t1
HiC_scaffold_2	AUGUSTUS	CDS	94255662	94255859	1.0	-	0	ID=g10998.t2.CDS38;Parent=g10998.t2
HiC_scaffold_2	AUGUSTUS	CDS	94255662	94255859	1.0	-	0	ID=g10998.t3.CDS38;Parent=g10998.t3
HiC_scaffold_2	AUGUSTUS	CDS	94255662	94255859	1.0	-	0	ID=g10998.t4.CDS40;Parent=g10998.t4
HiC_scaffold_2	gmst	CDS	94255662	94255859	347.265911	-	0	ID=g10998.t6.CDS36;Parent=g10998.t6
HiC_scaffold_2	gmst	exon	94255662	94255859	347.265911	-	0	ID=g10998.t6.exon36;Parent=g10998.t6
HiC_scaffold_2	gmst	CDS	94255662	94255859	351.787839	-	0	ID=g10998.t7.CDS37;Parent=g10998.t7
HiC_scaffold_2	gmst	exon	94255662	94255859	351.787839	-	0	ID=g10998.t7.exon37;Parent=g10998.t7
HiC_scaffold_2	gmst	CDS	94255662	94255859	358.756034	-	0	ID=g10998.t5.CDS37;Parent=g10998.t5
HiC_scaffold_2	gmst	exon	94255662	94255859	358.756034	-	0	ID=g10998.t5.exon37;Parent=g10998.t5
HiC_scaffold_2	AUGUSTUS	intron	94255860	94261411	1.0	-	.	ID=g10998.t1.intron39;Parent=g10998.t1
HiC_scaffold_2	AUGUSTUS	intron	94255860	94261411	1.0	-	.	ID=g10998.t2.intron38;Parent=g10998.t2
HiC_scaffold_2	AUGUSTUS	intron	94255860	94261411	1.0	-	.	ID=g10998.t3.intron38;Parent=g10998.t3
HiC_scaffold_2	AUGUSTUS	intron	94255860	94261411	1.0	-	.	ID=g10998.t4.intron40;Parent=g10998.t4
HiC_scaffold_2	gmst	intron	94255860	94261411	347.265911	-	0	ID=g10998.t6.intron36;Parent=g10998.t6
HiC_scaffold_2	gmst	intron	94255860	94261411	351.787839	-	0	ID=g10998.t7.intron37;Parent=g10998.t7
HiC_scaffold_2	gmst	intron	94255860	94261411	358.756034	-	0	ID=g10998.t5.intron37;Parent=g10998.t5
HiC_scaffold_2	AUGUSTUS	exon	94261412	94261510	.	-	.	ID=g10998.t1.exon40;Parent=g10998.t1
HiC_scaffold_2	AUGUSTUS	exon	94261412	94261510	.	-	.	ID=g10998.t2.exon39;Parent=g10998.t2
HiC_scaffold_2	AUGUSTUS	exon	94261412	94261510	.	-	.	ID=g10998.t3.exon39;Parent=g10998.t3
HiC_scaffold_2	AUGUSTUS	exon	94261412	94261510	.	-	.	ID=g10998.t4.exon41;Parent=g10998.t4
HiC_scaffold_2	AUGUSTUS	CDS	94261412	94261510	1.0	-	0	ID=g10998.t1.CDS40;Parent=g10998.t1
HiC_scaffold_2	AUGUSTUS	CDS	94261412	94261510	1.0	-	0	ID=g10998.t2.CDS39;Parent=g10998.t2
HiC_scaffold_2	AUGUSTUS	CDS	94261412	94261510	1.0	-	0	ID=g10998.t3.CDS39;Parent=g10998.t3
HiC_scaffold_2	AUGUSTUS	CDS	94261412	94261510	1.0	-	0	ID=g10998.t4.CDS41;Parent=g10998.t4
HiC_scaffold_2	gmst	CDS	94261412	94261510	347.265911	-	0	ID=g10998.t6.CDS37;Parent=g10998.t6
HiC_scaffold_2	gmst	exon	94261412	94261510	347.265911	-	0	ID=g10998.t6.exon37;Parent=g10998.t6
HiC_scaffold_2	gmst	CDS	94261412	94261510	351.787839	-	0	ID=g10998.t7.CDS38;Parent=g10998.t7
HiC_scaffold_2	gmst	exon	94261412	94261510	351.787839	-	0	ID=g10998.t7.exon38;Parent=g10998.t7
HiC_scaffold_2	gmst	CDS	94261412	94261510	358.756034	-	0	ID=g10998.t5.CDS38;Parent=g10998.t5
HiC_scaffold_2	gmst	exon	94261412	94261510	358.756034	-	0	ID=g10998.t5.exon38;Parent=g10998.t5
HiC_scaffold_2	AUGUSTUS	intron	94261511	94268371	1.0	-	.	ID=g10998.t1.intron40;Parent=g10998.t1
HiC_scaffold_2	AUGUSTUS	intron	94261511	94268371	1.0	-	.	ID=g10998.t2.intron39;Parent=g10998.t2
HiC_scaffold_2	AUGUSTUS	intron	94261511	94268371	1.0	-	.	ID=g10998.t3.intron39;Parent=g10998.t3
HiC_scaffold_2	AUGUSTUS	intron	94261511	94268371	1.0	-	.	ID=g10998.t4.intron41;Parent=g10998.t4
HiC_scaffold_2	gmst	intron	94261511	94268371	347.265911	-	0	ID=g10998.t6.intron37;Parent=g10998.t6
HiC_scaffold_2	gmst	intron	94261511	94268371	351.787839	-	0	ID=g10998.t7.intron38;Parent=g10998.t7
HiC_scaffold_2	gmst	intron	94261511	94268371	358.756034	-	0	ID=g10998.t5.intron38;Parent=g10998.t5
HiC_scaffold_2	AUGUSTUS	exon	94268372	94268470	.	-	.	ID=g10998.t1.exon41;Parent=g10998.t1
HiC_scaffold_2	AUGUSTUS	exon	94268372	94268470	.	-	.	ID=g10998.t2.exon40;Parent=g10998.t2
HiC_scaffold_2	AUGUSTUS	exon	94268372	94268470	.	-	.	ID=g10998.t3.exon40;Parent=g10998.t3
HiC_scaffold_2	AUGUSTUS	exon	94268372	94268470	.	-	.	ID=g10998.t4.exon42;Parent=g10998.t4
HiC_scaffold_2	AUGUSTUS	CDS	94268372	94268470	1.0	-	0	ID=g10998.t1.CDS41;Parent=g10998.t1
HiC_scaffold_2	AUGUSTUS	CDS	94268372	94268470	1.0	-	0	ID=g10998.t2.CDS40;Parent=g10998.t2
HiC_scaffold_2	AUGUSTUS	CDS	94268372	94268470	1.0	-	0	ID=g10998.t3.CDS40;Parent=g10998.t3
HiC_scaffold_2	AUGUSTUS	CDS	94268372	94268470	1.0	-	0	ID=g10998.t4.CDS42;Parent=g10998.t4
HiC_scaffold_2	gmst	CDS	94268372	94268470	347.265911	-	0	ID=g10998.t6.CDS38;Parent=g10998.t6
HiC_scaffold_2	gmst	exon	94268372	94268470	347.265911	-	0	ID=g10998.t6.exon38;Parent=g10998.t6
HiC_scaffold_2	gmst	CDS	94268372	94268470	351.787839	-	0	ID=g10998.t7.CDS39;Parent=g10998.t7
HiC_scaffold_2	gmst	exon	94268372	94268470	351.787839	-	0	ID=g10998.t7.exon39;Parent=g10998.t7
HiC_scaffold_2	gmst	CDS	94268372	94268470	358.756034	-	0	ID=g10998.t5.CDS39;Parent=g10998.t5
HiC_scaffold_2	gmst	exon	94268372	94268470	358.756034	-	0	ID=g10998.t5.exon39;Parent=g10998.t5
HiC_scaffold_2	AUGUSTUS	intron	94268471	94270459	1.0	-	.	ID=g10998.t1.intron41;Parent=g10998.t1
HiC_scaffold_2	AUGUSTUS	intron	94268471	94270459	1.0	-	.	ID=g10998.t2.intron40;Parent=g10998.t2
HiC_scaffold_2	AUGUSTUS	intron	94268471	94270459	1.0	-	.	ID=g10998.t3.intron40;Parent=g10998.t3
HiC_scaffold_2	AUGUSTUS	intron	94268471	94270459	1.0	-	.	ID=g10998.t4.intron42;Parent=g10998.t4
HiC_scaffold_2	gmst	intron	94268471	94270459	347.265911	-	0	ID=g10998.t6.intron38;Parent=g10998.t6
HiC_scaffold_2	gmst	intron	94268471	94270459	351.787839	-	0	ID=g10998.t7.intron39;Parent=g10998.t7
HiC_scaffold_2	gmst	intron	94268471	94270459	358.756034	-	0	ID=g10998.t5.intron39;Parent=g10998.t5
HiC_scaffold_2	AUGUSTUS	exon	94270460	94270558	.	-	.	ID=g10998.t1.exon42;Parent=g10998.t1
HiC_scaffold_2	AUGUSTUS	exon	94270460	94270558	.	-	.	ID=g10998.t2.exon41;Parent=g10998.t2
HiC_scaffold_2	AUGUSTUS	exon	94270460	94270558	.	-	.	ID=g10998.t3.exon41;Parent=g10998.t3
HiC_scaffold_2	AUGUSTUS	exon	94270460	94270558	.	-	.	ID=g10998.t4.exon43;Parent=g10998.t4
HiC_scaffold_2	AUGUSTUS	CDS	94270460	94270558	1.0	-	0	ID=g10998.t1.CDS42;Parent=g10998.t1
HiC_scaffold_2	AUGUSTUS	CDS	94270460	94270558	1.0	-	0	ID=g10998.t2.CDS41;Parent=g10998.t2
HiC_scaffold_2	AUGUSTUS	CDS	94270460	94270558	1.0	-	0	ID=g10998.t3.CDS41;Parent=g10998.t3
HiC_scaffold_2	AUGUSTUS	CDS	94270460	94270558	1.0	-	0	ID=g10998.t4.CDS43;Parent=g10998.t4
HiC_scaffold_2	gmst	CDS	94270460	94270558	347.265911	-	0	ID=g10998.t6.CDS39;Parent=g10998.t6
HiC_scaffold_2	gmst	exon	94270460	94270558	347.265911	-	0	ID=g10998.t6.exon39;Parent=g10998.t6
HiC_scaffold_2	gmst	CDS	94270460	94270558	351.787839	-	0	ID=g10998.t7.CDS40;Parent=g10998.t7
HiC_scaffold_2	gmst	exon	94270460	94270558	351.787839	-	0	ID=g10998.t7.exon40;Parent=g10998.t7
HiC_scaffold_2	gmst	CDS	94270460	94270558	358.756034	-	0	ID=g10998.t5.CDS40;Parent=g10998.t5
HiC_scaffold_2	gmst	exon	94270460	94270558	358.756034	-	0	ID=g10998.t5.exon40;Parent=g10998.t5
HiC_scaffold_2	AUGUSTUS	intron	94270559	94273579	1.0	-	.	ID=g10998.t1.intron42;Parent=g10998.t1
HiC_scaffold_2	AUGUSTUS	intron	94270559	94273579	1.0	-	.	ID=g10998.t2.intron41;Parent=g10998.t2
HiC_scaffold_2	AUGUSTUS	intron	94270559	94273579	1.0	-	.	ID=g10998.t3.intron41;Parent=g10998.t3
HiC_scaffold_2	AUGUSTUS	intron	94270559	94273579	1.0	-	.	ID=g10998.t4.intron43;Parent=g10998.t4
HiC_scaffold_2	gmst	intron	94270559	94273579	347.265911	-	0	ID=g10998.t6.intron39;Parent=g10998.t6
HiC_scaffold_2	gmst	intron	94270559	94273579	351.787839	-	0	ID=g10998.t7.intron40;Parent=g10998.t7
HiC_scaffold_2	gmst	intron	94270559	94274046	358.756034	-	0	ID=g10998.t5.intron40;Parent=g10998.t5
HiC_scaffold_2	AUGUSTUS	exon	94273580	94273603	.	-	.	ID=g10998.t1.exon43;Parent=g10998.t1
HiC_scaffold_2	AUGUSTUS	exon	94273580	94273603	.	-	.	ID=g10998.t2.exon42;Parent=g10998.t2
HiC_scaffold_2	AUGUSTUS	exon	94273580	94273603	.	-	.	ID=g10998.t3.exon42;Parent=g10998.t3
HiC_scaffold_2	AUGUSTUS	exon	94273580	94273603	.	-	.	ID=g10998.t4.exon44;Parent=g10998.t4
HiC_scaffold_2	AUGUSTUS	CDS	94273580	94273603	1.0	-	0	ID=g10998.t1.CDS43;Parent=g10998.t1
HiC_scaffold_2	AUGUSTUS	CDS	94273580	94273603	1.0	-	0	ID=g10998.t2.CDS42;Parent=g10998.t2
HiC_scaffold_2	AUGUSTUS	CDS	94273580	94273603	1.0	-	0	ID=g10998.t3.CDS42;Parent=g10998.t3
HiC_scaffold_2	AUGUSTUS	CDS	94273580	94273603	1.0	-	0	ID=g10998.t4.CDS44;Parent=g10998.t4
HiC_scaffold_2	gmst	CDS	94273580	94273603	347.265911	-	0	ID=g10998.t6.CDS40;Parent=g10998.t6
HiC_scaffold_2	gmst	exon	94273580	94273603	347.265911	-	0	ID=g10998.t6.exon40;Parent=g10998.t6
HiC_scaffold_2	gmst	CDS	94273580	94273603	351.787839	-	0	ID=g10998.t7.CDS41;Parent=g10998.t7
HiC_scaffold_2	gmst	exon	94273580	94273603	351.787839	-	0	ID=g10998.t7.exon41;Parent=g10998.t7
HiC_scaffold_2	AUGUSTUS	intron	94273604	94274046	1.0	-	.	ID=g10998.t1.intron43;Parent=g10998.t1
HiC_scaffold_2	AUGUSTUS	intron	94273604	94274046	1.0	-	.	ID=g10998.t2.intron42;Parent=g10998.t2
HiC_scaffold_2	AUGUSTUS	intron	94273604	94274046	1.0	-	.	ID=g10998.t3.intron42;Parent=g10998.t3
HiC_scaffold_2	AUGUSTUS	intron	94273604	94274046	1.0	-	.	ID=g10998.t4.intron44;Parent=g10998.t4
HiC_scaffold_2	gmst	intron	94273604	94274046	347.265911	-	0	ID=g10998.t6.intron40;Parent=g10998.t6
HiC_scaffold_2	gmst	intron	94273604	94274046	351.787839	-	0	ID=g10998.t7.intron41;Parent=g10998.t7
HiC_scaffold_2	AUGUSTUS	exon	94274047	94274232	.	-	.	ID=g10998.t1.exon44;Parent=g10998.t1
HiC_scaffold_2	AUGUSTUS	exon	94274047	94274232	.	-	.	ID=g10998.t2.exon43;Parent=g10998.t2
HiC_scaffold_2	AUGUSTUS	exon	94274047	94274232	.	-	.	ID=g10998.t3.exon43;Parent=g10998.t3
HiC_scaffold_2	AUGUSTUS	exon	94274047	94274232	.	-	.	ID=g10998.t4.exon45;Parent=g10998.t4
HiC_scaffold_2	AUGUSTUS	CDS	94274047	94274232	1.0	-	0	ID=g10998.t1.CDS44;Parent=g10998.t1
HiC_scaffold_2	AUGUSTUS	CDS	94274047	94274232	1.0	-	0	ID=g10998.t2.CDS43;Parent=g10998.t2
HiC_scaffold_2	AUGUSTUS	CDS	94274047	94274232	1.0	-	0	ID=g10998.t3.CDS43;Parent=g10998.t3
HiC_scaffold_2	AUGUSTUS	CDS	94274047	94274232	1.0	-	0	ID=g10998.t4.CDS45;Parent=g10998.t4
HiC_scaffold_2	gmst	CDS	94274047	94274232	347.265911	-	0	ID=g10998.t6.CDS41;Parent=g10998.t6
HiC_scaffold_2	gmst	exon	94274047	94274232	347.265911	-	0	ID=g10998.t6.exon41;Parent=g10998.t6
HiC_scaffold_2	gmst	CDS	94274047	94274232	351.787839	-	0	ID=g10998.t7.CDS42;Parent=g10998.t7
HiC_scaffold_2	gmst	exon	94274047	94274232	351.787839	-	0	ID=g10998.t7.exon42;Parent=g10998.t7
HiC_scaffold_2	gmst	CDS	94274047	94274232	358.756034	-	0	ID=g10998.t5.CDS41;Parent=g10998.t5
HiC_scaffold_2	gmst	exon	94274047	94274232	358.756034	-	0	ID=g10998.t5.exon41;Parent=g10998.t5
HiC_scaffold_2	AUGUSTUS	intron	94274233	94278788	1.0	-	.	ID=g10998.t1.intron44;Parent=g10998.t1
HiC_scaffold_2	AUGUSTUS	intron	94274233	94278788	1.0	-	.	ID=g10998.t2.intron43;Parent=g10998.t2
HiC_scaffold_2	AUGUSTUS	intron	94274233	94278788	1.0	-	.	ID=g10998.t3.intron43;Parent=g10998.t3
HiC_scaffold_2	AUGUSTUS	intron	94274233	94278788	1.0	-	.	ID=g10998.t4.intron45;Parent=g10998.t4
HiC_scaffold_2	gmst	intron	94274233	94278788	347.265911	-	0	ID=g10998.t6.intron41;Parent=g10998.t6
HiC_scaffold_2	gmst	intron	94274233	94278788	351.787839	-	0	ID=g10998.t7.intron42;Parent=g10998.t7
HiC_scaffold_2	gmst	intron	94274233	94278788	358.756034	-	0	ID=g10998.t5.intron41;Parent=g10998.t5
HiC_scaffold_2	AUGUSTUS	exon	94278789	94278887	.	-	.	ID=g10998.t1.exon45;Parent=g10998.t1
HiC_scaffold_2	AUGUSTUS	exon	94278789	94278887	.	-	.	ID=g10998.t2.exon44;Parent=g10998.t2
HiC_scaffold_2	AUGUSTUS	exon	94278789	94278887	.	-	.	ID=g10998.t3.exon44;Parent=g10998.t3
HiC_scaffold_2	AUGUSTUS	exon	94278789	94278887	.	-	.	ID=g10998.t4.exon46;Parent=g10998.t4
HiC_scaffold_2	AUGUSTUS	CDS	94278789	94278887	1.0	-	0	ID=g10998.t1.CDS45;Parent=g10998.t1
HiC_scaffold_2	AUGUSTUS	CDS	94278789	94278887	1.0	-	0	ID=g10998.t2.CDS44;Parent=g10998.t2
HiC_scaffold_2	AUGUSTUS	CDS	94278789	94278887	1.0	-	0	ID=g10998.t3.CDS44;Parent=g10998.t3
HiC_scaffold_2	AUGUSTUS	CDS	94278789	94278887	1.0	-	0	ID=g10998.t4.CDS46;Parent=g10998.t4
HiC_scaffold_2	gmst	CDS	94278789	94278887	347.265911	-	0	ID=g10998.t6.CDS42;Parent=g10998.t6
HiC_scaffold_2	gmst	exon	94278789	94278887	347.265911	-	0	ID=g10998.t6.exon42;Parent=g10998.t6
HiC_scaffold_2	gmst	CDS	94278789	94278887	351.787839	-	0	ID=g10998.t7.CDS43;Parent=g10998.t7
HiC_scaffold_2	gmst	exon	94278789	94278887	351.787839	-	0	ID=g10998.t7.exon43;Parent=g10998.t7
HiC_scaffold_2	gmst	CDS	94278789	94278887	358.756034	-	0	ID=g10998.t5.CDS42;Parent=g10998.t5
HiC_scaffold_2	gmst	exon	94278789	94278887	358.756034	-	0	ID=g10998.t5.exon42;Parent=g10998.t5
HiC_scaffold_2	AUGUSTUS	intron	94278888	94305907	1.0	-	.	ID=g10998.t1.intron45;Parent=g10998.t1
HiC_scaffold_2	AUGUSTUS	intron	94278888	94305907	1.0	-	.	ID=g10998.t2.intron44;Parent=g10998.t2
HiC_scaffold_2	AUGUSTUS	intron	94278888	94305907	1.0	-	.	ID=g10998.t3.intron44;Parent=g10998.t3
HiC_scaffold_2	AUGUSTUS	intron	94278888	94305907	1.0	-	.	ID=g10998.t4.intron46;Parent=g10998.t4
HiC_scaffold_2	gmst	intron	94278888	94305907	347.265911	-	0	ID=g10998.t6.intron42;Parent=g10998.t6
HiC_scaffold_2	gmst	intron	94278888	94305907	351.787839	-	0	ID=g10998.t7.intron43;Parent=g10998.t7
HiC_scaffold_2	gmst	intron	94278888	94305907	358.756034	-	0	ID=g10998.t5.intron42;Parent=g10998.t5
HiC_scaffold_2	AUGUSTUS	exon	94305908	94306006	.	-	.	ID=g10998.t1.exon46;Parent=g10998.t1
HiC_scaffold_2	AUGUSTUS	exon	94305908	94306006	.	-	.	ID=g10998.t2.exon45;Parent=g10998.t2
HiC_scaffold_2	AUGUSTUS	exon	94305908	94306006	.	-	.	ID=g10998.t3.exon45;Parent=g10998.t3
HiC_scaffold_2	AUGUSTUS	exon	94305908	94306006	.	-	.	ID=g10998.t4.exon47;Parent=g10998.t4
HiC_scaffold_2	AUGUSTUS	CDS	94305908	94306006	1.0	-	0	ID=g10998.t1.CDS46;Parent=g10998.t1
HiC_scaffold_2	AUGUSTUS	CDS	94305908	94306006	1.0	-	0	ID=g10998.t2.CDS45;Parent=g10998.t2
HiC_scaffold_2	AUGUSTUS	CDS	94305908	94306006	1.0	-	0	ID=g10998.t3.CDS45;Parent=g10998.t3
HiC_scaffold_2	AUGUSTUS	CDS	94305908	94306006	1.0	-	0	ID=g10998.t4.CDS47;Parent=g10998.t4
HiC_scaffold_2	gmst	CDS	94305908	94306006	347.265911	-	0	ID=g10998.t6.CDS43;Parent=g10998.t6
HiC_scaffold_2	gmst	exon	94305908	94306006	347.265911	-	0	ID=g10998.t6.exon43;Parent=g10998.t6
HiC_scaffold_2	gmst	CDS	94305908	94306006	351.787839	-	0	ID=g10998.t7.CDS44;Parent=g10998.t7
HiC_scaffold_2	gmst	exon	94305908	94306006	351.787839	-	0	ID=g10998.t7.exon44;Parent=g10998.t7
HiC_scaffold_2	gmst	CDS	94305908	94306006	358.756034	-	0	ID=g10998.t5.CDS43;Parent=g10998.t5
HiC_scaffold_2	gmst	exon	94305908	94306006	358.756034	-	0	ID=g10998.t5.exon43;Parent=g10998.t5
HiC_scaffold_2	AUGUSTUS	intron	94306007	94307333	1.0	-	.	ID=g10998.t1.intron46;Parent=g10998.t1
HiC_scaffold_2	AUGUSTUS	intron	94306007	94307333	1.0	-	.	ID=g10998.t2.intron45;Parent=g10998.t2
HiC_scaffold_2	AUGUSTUS	intron	94306007	94307333	1.0	-	.	ID=g10998.t3.intron45;Parent=g10998.t3
HiC_scaffold_2	AUGUSTUS	intron	94306007	94307333	1.0	-	.	ID=g10998.t4.intron47;Parent=g10998.t4
HiC_scaffold_2	gmst	intron	94306007	94307333	347.265911	-	0	ID=g10998.t6.intron43;Parent=g10998.t6
HiC_scaffold_2	gmst	intron	94306007	94307333	351.787839	-	0	ID=g10998.t7.intron44;Parent=g10998.t7
HiC_scaffold_2	gmst	intron	94306007	94307333	358.756034	-	0	ID=g10998.t5.intron43;Parent=g10998.t5
HiC_scaffold_2	AUGUSTUS	exon	94307334	94307432	.	-	.	ID=g10998.t1.exon47;Parent=g10998.t1
HiC_scaffold_2	AUGUSTUS	exon	94307334	94307432	.	-	.	ID=g10998.t2.exon46;Parent=g10998.t2
HiC_scaffold_2	AUGUSTUS	exon	94307334	94307432	.	-	.	ID=g10998.t3.exon46;Parent=g10998.t3
HiC_scaffold_2	AUGUSTUS	exon	94307334	94307432	.	-	.	ID=g10998.t4.exon48;Parent=g10998.t4
HiC_scaffold_2	AUGUSTUS	CDS	94307334	94307432	1.0	-	0	ID=g10998.t1.CDS47;Parent=g10998.t1
HiC_scaffold_2	AUGUSTUS	CDS	94307334	94307432	1.0	-	0	ID=g10998.t2.CDS46;Parent=g10998.t2
HiC_scaffold_2	AUGUSTUS	CDS	94307334	94307432	1.0	-	0	ID=g10998.t3.CDS46;Parent=g10998.t3
HiC_scaffold_2	AUGUSTUS	CDS	94307334	94307432	1.0	-	0	ID=g10998.t4.CDS48;Parent=g10998.t4
HiC_scaffold_2	gmst	CDS	94307334	94307432	347.265911	-	0	ID=g10998.t6.CDS44;Parent=g10998.t6
HiC_scaffold_2	gmst	exon	94307334	94307432	347.265911	-	0	ID=g10998.t6.exon44;Parent=g10998.t6
HiC_scaffold_2	gmst	CDS	94307334	94307432	351.787839	-	0	ID=g10998.t7.CDS45;Parent=g10998.t7
HiC_scaffold_2	gmst	exon	94307334	94307432	351.787839	-	0	ID=g10998.t7.exon45;Parent=g10998.t7
HiC_scaffold_2	gmst	CDS	94307334	94307432	358.756034	-	0	ID=g10998.t5.CDS44;Parent=g10998.t5
HiC_scaffold_2	gmst	exon	94307334	94307432	358.756034	-	0	ID=g10998.t5.exon44;Parent=g10998.t5
HiC_scaffold_2	AUGUSTUS	intron	94307433	94332333	1.0	-	.	ID=g10998.t1.intron47;Parent=g10998.t1
HiC_scaffold_2	AUGUSTUS	intron	94307433	94332333	1.0	-	.	ID=g10998.t2.intron46;Parent=g10998.t2
HiC_scaffold_2	AUGUSTUS	intron	94307433	94332333	1.0	-	.	ID=g10998.t3.intron46;Parent=g10998.t3
HiC_scaffold_2	AUGUSTUS	intron	94307433	94332333	1.0	-	.	ID=g10998.t4.intron48;Parent=g10998.t4
HiC_scaffold_2	gmst	intron	94307433	94332333	347.265911	-	0	ID=g10998.t6.intron44;Parent=g10998.t6
HiC_scaffold_2	gmst	intron	94307433	94332333	351.787839	-	0	ID=g10998.t7.intron45;Parent=g10998.t7
HiC_scaffold_2	gmst	intron	94307433	94332333	358.756034	-	0	ID=g10998.t5.intron44;Parent=g10998.t5
HiC_scaffold_2	AUGUSTUS	exon	94332334	94332435	.	-	.	ID=g10998.t1.exon48;Parent=g10998.t1
HiC_scaffold_2	AUGUSTUS	exon	94332334	94332435	.	-	.	ID=g10998.t2.exon47;Parent=g10998.t2
HiC_scaffold_2	AUGUSTUS	exon	94332334	94332435	.	-	.	ID=g10998.t3.exon47;Parent=g10998.t3
HiC_scaffold_2	AUGUSTUS	exon	94332334	94332435	.	-	.	ID=g10998.t4.exon49;Parent=g10998.t4
HiC_scaffold_2	AUGUSTUS	CDS	94332334	94332435	1.0	-	0	ID=g10998.t1.CDS48;Parent=g10998.t1
HiC_scaffold_2	AUGUSTUS	CDS	94332334	94332435	1.0	-	0	ID=g10998.t2.CDS47;Parent=g10998.t2
HiC_scaffold_2	AUGUSTUS	CDS	94332334	94332435	1.0	-	0	ID=g10998.t3.CDS47;Parent=g10998.t3
HiC_scaffold_2	AUGUSTUS	CDS	94332334	94332435	1.0	-	0	ID=g10998.t4.CDS49;Parent=g10998.t4
HiC_scaffold_2	gmst	CDS	94332334	94332435	347.265911	-	0	ID=g10998.t6.CDS45;Parent=g10998.t6
HiC_scaffold_2	gmst	exon	94332334	94332435	347.265911	-	0	ID=g10998.t6.exon45;Parent=g10998.t6
HiC_scaffold_2	gmst	CDS	94332334	94332435	351.787839	-	0	ID=g10998.t7.CDS46;Parent=g10998.t7
HiC_scaffold_2	gmst	exon	94332334	94332435	351.787839	-	0	ID=g10998.t7.exon46;Parent=g10998.t7
HiC_scaffold_2	gmst	CDS	94332334	94332435	358.756034	-	0	ID=g10998.t5.CDS45;Parent=g10998.t5
HiC_scaffold_2	gmst	exon	94332334	94332435	358.756034	-	0	ID=g10998.t5.exon45;Parent=g10998.t5
HiC_scaffold_2	AUGUSTUS	intron	94332436	94362534	1.0	-	.	ID=g10998.t1.intron48;Parent=g10998.t1
HiC_scaffold_2	AUGUSTUS	intron	94332436	94362534	1.0	-	.	ID=g10998.t2.intron47;Parent=g10998.t2
HiC_scaffold_2	AUGUSTUS	intron	94332436	94362534	1.0	-	.	ID=g10998.t3.intron47;Parent=g10998.t3
HiC_scaffold_2	AUGUSTUS	intron	94332436	94362534	1.0	-	.	ID=g10998.t4.intron49;Parent=g10998.t4
HiC_scaffold_2	gmst	intron	94332436	94362534	358.756034	-	0	ID=g10998.t5.intron45;Parent=g10998.t5
HiC_scaffold_2	gmst	intron	94332436	94390508	347.265911	-	0	ID=g10998.t6.intron45;Parent=g10998.t6
HiC_scaffold_2	gmst	intron	94332436	94613159	351.787839	-	0	ID=g10998.t7.intron46;Parent=g10998.t7
HiC_scaffold_2	AUGUSTUS	exon	94362535	94362669	.	-	.	ID=g10998.t1.exon49;Parent=g10998.t1
HiC_scaffold_2	AUGUSTUS	exon	94362535	94362669	.	-	.	ID=g10998.t2.exon48;Parent=g10998.t2
HiC_scaffold_2	AUGUSTUS	exon	94362535	94362669	.	-	.	ID=g10998.t3.exon48;Parent=g10998.t3
HiC_scaffold_2	AUGUSTUS	exon	94362535	94362669	.	-	.	ID=g10998.t4.exon50;Parent=g10998.t4
HiC_scaffold_2	AUGUSTUS	CDS	94362535	94362669	0.99	-	0	ID=g10998.t2.CDS48;Parent=g10998.t2
HiC_scaffold_2	AUGUSTUS	CDS	94362535	94362669	1.0	-	0	ID=g10998.t1.CDS49;Parent=g10998.t1
HiC_scaffold_2	AUGUSTUS	CDS	94362535	94362669	1.0	-	0	ID=g10998.t3.CDS48;Parent=g10998.t3
HiC_scaffold_2	AUGUSTUS	CDS	94362535	94362669	1.0	-	0	ID=g10998.t4.CDS50;Parent=g10998.t4
HiC_scaffold_2	gmst	CDS	94362535	94362669	358.756034	-	0	ID=g10998.t5.CDS46;Parent=g10998.t5
HiC_scaffold_2	gmst	exon	94362535	94362669	358.756034	-	0	ID=g10998.t5.exon46;Parent=g10998.t5
HiC_scaffold_2	AUGUSTUS	start_codon	94362667	94362669	.	-	0	ID=g10998.t1.start1;Parent=g10998.t1
HiC_scaffold_2	AUGUSTUS	start_codon	94362667	94362669	.	-	0	ID=g10998.t2.start1;Parent=g10998.t2
HiC_scaffold_2	AUGUSTUS	start_codon	94362667	94362669	.	-	0	ID=g10998.t3.start1;Parent=g10998.t3
HiC_scaffold_2	AUGUSTUS	start_codon	94362667	94362669	.	-	0	ID=g10998.t4.start1;Parent=g10998.t4
HiC_scaffold_2	gmst	start_codon	94362667	94362669	358.756034	-	0	ID=g10998.t5.start1;Parent=g10998.t5
HiC_scaffold_2	gmst	CDS	94390509	94390637	347.265911	-	0	ID=g10998.t6.CDS46;Parent=g10998.t6
HiC_scaffold_2	gmst	exon	94390509	94390637	347.265911	-	0	ID=g10998.t6.exon46;Parent=g10998.t6
HiC_scaffold_2	gmst	start_codon	94390635	94390637	347.265911	-	0	ID=g10998.t6.start1;Parent=g10998.t6
HiC_scaffold_2	gmst	CDS	94613160	94613180	351.787839	-	0	ID=g10998.t7.CDS47;Parent=g10998.t7
HiC_scaffold_2	gmst	exon	94613160	94613180	351.787839	-	0	ID=g10998.t7.exon47;Parent=g10998.t7
HiC_scaffold_2	gmst	start_codon	94613178	94613180	351.787839	-	0	ID=g10998.t7.start1;Parent=g10998.t7
HiC_scaffold_2	AUGUSTUS	stop_codon	94858853	94858855	.	-	0	ID=g10999.t1.stop1;Parent=g10999.t1
HiC_scaffold_2	AUGUSTUS	exon	94858853	94858933	.	-	.	ID=g10999.t1.exon1;Parent=g10999.t1
HiC_scaffold_2	AUGUSTUS	CDS	94858853	94858933	1.0	-	0	ID=g10999.t1.CDS1;Parent=g10999.t1
HiC_scaffold_2	AUGUSTUS	gene	94858853	94871867	.	-	.	ID=g10999
HiC_scaffold_2	AUGUSTUS	mRNA	94858853	94871867	1.0	-	.	ID=g10999.t1;Parent=g10999;em_target=9606.ENSP00000422626;em_score=1066.3;em_evalue=0.0;em_tcov=.;em_OGs=COG5193@1|root,KOG1855@2759|Eukaryota,39NTH@33154|Opisthokonta,3CQBY@33208|Metazoa,3E6HR@33213|Bilateria,48S0Z@7711|Chordata,49NG9@7742|Vertebrata,3JQBJ@40674|Mammalia,35UMT@314146|Euarchontoglires,4MRD7@9443|Primates,4MVUC@9604|Hominidae;em_COG_cat=A;em_desc=RNA binding motif;em_max_annot_lvl=33208|Metazoa;em_Preferred_name=LARP7;em_KEGG_ko=ko:K15191;em_BRITE=ko00000,ko03021;em_PFAMs=La,RRM_1,RRM_3;em_GOs=GO:0005575,GO:0005622,GO:0005623,GO:0005634,GO:0005654,GO:0005737,GO:0005829,GO:0031974,GO:0031981,GO:0043226,GO:0043227,GO:0043229,GO:0043231,GO:0043233,GO:0044422,GO:0044424,GO:0044428,GO:0044444,GO:0044446,GO:0044464,GO:0070013
HiC_scaffold_2	AUGUSTUS	intron	94858934	94863320	1.0	-	.	ID=g10999.t1.intron1;Parent=g10999.t1
HiC_scaffold_2	AUGUSTUS	exon	94863321	94863412	.	-	.	ID=g10999.t1.exon2;Parent=g10999.t1
HiC_scaffold_2	AUGUSTUS	CDS	94863321	94863412	1.0	-	2	ID=g10999.t1.CDS2;Parent=g10999.t1
HiC_scaffold_2	AUGUSTUS	intron	94863413	94863636	1.0	-	.	ID=g10999.t1.intron2;Parent=g10999.t1
HiC_scaffold_2	AUGUSTUS	exon	94863637	94863796	.	-	.	ID=g10999.t1.exon3;Parent=g10999.t1
HiC_scaffold_2	AUGUSTUS	CDS	94863637	94863796	1.0	-	0	ID=g10999.t1.CDS3;Parent=g10999.t1
HiC_scaffold_2	AUGUSTUS	intron	94863797	94866823	1.0	-	.	ID=g10999.t1.intron3;Parent=g10999.t1
HiC_scaffold_2	AUGUSTUS	exon	94866824	94866942	.	-	.	ID=g10999.t1.exon4;Parent=g10999.t1
HiC_scaffold_2	AUGUSTUS	CDS	94866824	94866942	1.0	-	2	ID=g10999.t1.CDS4;Parent=g10999.t1
HiC_scaffold_2	AUGUSTUS	intron	94866943	94868027	1.0	-	.	ID=g10999.t1.intron4;Parent=g10999.t1
HiC_scaffold_2	AUGUSTUS	exon	94868028	94868176	.	-	.	ID=g10999.t1.exon5;Parent=g10999.t1
HiC_scaffold_2	AUGUSTUS	CDS	94868028	94868176	1.0	-	1	ID=g10999.t1.CDS5;Parent=g10999.t1
HiC_scaffold_2	AUGUSTUS	intron	94868177	94869808	1.0	-	.	ID=g10999.t1.intron5;Parent=g10999.t1
HiC_scaffold_2	AUGUSTUS	exon	94869809	94869953	.	-	.	ID=g10999.t1.exon6;Parent=g10999.t1
HiC_scaffold_2	AUGUSTUS	CDS	94869809	94869953	1.0	-	2	ID=g10999.t1.CDS6;Parent=g10999.t1
HiC_scaffold_2	AUGUSTUS	intron	94869954	94870033	1.0	-	.	ID=g10999.t1.intron6;Parent=g10999.t1
HiC_scaffold_2	AUGUSTUS	exon	94870034	94870381	.	-	.	ID=g10999.t1.exon7;Parent=g10999.t1
HiC_scaffold_2	AUGUSTUS	CDS	94870034	94870381	1.0	-	2	ID=g10999.t1.CDS7;Parent=g10999.t1
HiC_scaffold_2	AUGUSTUS	intron	94870382	94870456	1.0	-	.	ID=g10999.t1.intron7;Parent=g10999.t1
HiC_scaffold_2	AUGUSTUS	exon	94870457	94870550	.	-	.	ID=g10999.t1.exon8;Parent=g10999.t1
HiC_scaffold_2	AUGUSTUS	CDS	94870457	94870550	1.0	-	0	ID=g10999.t1.CDS8;Parent=g10999.t1
HiC_scaffold_2	AUGUSTUS	intron	94870551	94870644	1.0	-	.	ID=g10999.t1.intron8;Parent=g10999.t1
HiC_scaffold_2	AUGUSTUS	exon	94870645	94870809	.	-	.	ID=g10999.t1.exon9;Parent=g10999.t1
HiC_scaffold_2	AUGUSTUS	CDS	94870645	94870809	1.0	-	0	ID=g10999.t1.CDS9;Parent=g10999.t1
HiC_scaffold_2	AUGUSTUS	intron	94870810	94870936	1.0	-	.	ID=g10999.t1.intron9;Parent=g10999.t1
HiC_scaffold_2	AUGUSTUS	exon	94870937	94871020	.	-	.	ID=g10999.t1.exon10;Parent=g10999.t1
HiC_scaffold_2	AUGUSTUS	CDS	94870937	94871020	1.0	-	0	ID=g10999.t1.CDS10;Parent=g10999.t1
HiC_scaffold_2	AUGUSTUS	intron	94871021	94871096	1.0	-	.	ID=g10999.t1.intron10;Parent=g10999.t1
HiC_scaffold_2	AUGUSTUS	exon	94871097	94871197	.	-	.	ID=g10999.t1.exon11;Parent=g10999.t1
HiC_scaffold_2	AUGUSTUS	CDS	94871097	94871197	1.0	-	2	ID=g10999.t1.CDS11;Parent=g10999.t1
HiC_scaffold_2	AUGUSTUS	intron	94871198	94871668	1.0	-	.	ID=g10999.t1.intron11;Parent=g10999.t1
HiC_scaffold_2	AUGUSTUS	exon	94871669	94871867	.	-	.	ID=g10999.t1.exon12;Parent=g10999.t1
HiC_scaffold_2	AUGUSTUS	CDS	94871669	94871867	1.0	-	0	ID=g10999.t1.CDS12;Parent=g10999.t1
HiC_scaffold_2	AUGUSTUS	start_codon	94871865	94871867	.	-	0	ID=g10999.t1.start1;Parent=g10999.t1
HiC_scaffold_2	AUGUSTUS	start_codon	94881845	94881847	.	+	0	ID=g11000.t2.start1;Parent=g11000.t2
HiC_scaffold_2	AUGUSTUS	start_codon	94881845	94881847	.	+	0	ID=g11000.t3.start1;Parent=g11000.t3
HiC_scaffold_2	gmst	start_codon	94881845	94881847	405.269062	+	0	ID=g11000.t1.start1;Parent=g11000.t1
HiC_scaffold_2	AUGUSTUS	exon	94881845	94881865	.	+	.	ID=g11000.t2.exon1;Parent=g11000.t2
HiC_scaffold_2	AUGUSTUS	exon	94881845	94881865	.	+	.	ID=g11000.t3.exon1;Parent=g11000.t3
HiC_scaffold_2	AUGUSTUS	CDS	94881845	94881865	1.0	+	0	ID=g11000.t2.CDS1;Parent=g11000.t2
HiC_scaffold_2	AUGUSTUS	CDS	94881845	94881865	1.0	+	0	ID=g11000.t3.CDS1;Parent=g11000.t3
HiC_scaffold_2	gmst	CDS	94881845	94881865	405.269062	+	0	ID=g11000.t1.CDS1;Parent=g11000.t1
HiC_scaffold_2	gmst	exon	94881845	94881865	405.269062	+	0	ID=g11000.t1.exon1;Parent=g11000.t1
HiC_scaffold_2	gmst	gene	94881845	94958361	.	+	.	ID=g11000
HiC_scaffold_2	gmst	mRNA	94881845	94958361	.	+	.	ID=g11000.t1;Parent=g11000;em_target=9707.XP_004406879.1;em_score=3658.9;em_evalue=0.0;em_tcov=.;em_OGs=COG1112@1|root,KOG1802@2759|Eukaryota,38HI4@33154|Opisthokonta,3BI4K@33208|Metazoa,3CYUG@33213|Bilateria,489JZ@7711|Chordata,498VN@7742|Vertebrata,3J401@40674|Mammalia,3EEW2@33554|Carnivora;em_COG_cat=A;em_desc=Zinc finger, GRF-type containing 1;em_max_annot_lvl=33208|Metazoa;em_Preferred_name=ZGRF1;em_PFAMs=AAA_11,AAA_12,DUF2439,zf-GRF;em_GOs=
HiC_scaffold_2	AUGUSTUS	mRNA	94881845	94958361	.	+	.	ID=g11000.t2;Parent=g11000;em_target=9707.XP_004406879.1;em_score=3928.4;em_evalue=0.0;em_tcov=.;em_OGs=COG1112@1|root,KOG1802@2759|Eukaryota,38HI4@33154|Opisthokonta,3BI4K@33208|Metazoa,3CYUG@33213|Bilateria,489JZ@7711|Chordata,498VN@7742|Vertebrata,3J401@40674|Mammalia,3EEW2@33554|Carnivora;em_COG_cat=A;em_desc=Zinc finger, GRF-type containing 1;em_max_annot_lvl=33208|Metazoa;em_Preferred_name=ZGRF1;em_PFAMs=AAA_11,AAA_12,DUF2439,zf-GRF;em_GOs=
HiC_scaffold_2	AUGUSTUS	mRNA	94881845	94958361	.	+	.	ID=g11000.t3;Parent=g11000;em_target=29073.XP_008687670.1;em_score=3830.5;em_evalue=0.0;em_tcov=.;em_OGs=COG1112@1|root,KOG1802@2759|Eukaryota,38HI4@33154|Opisthokonta,3BI4K@33208|Metazoa,3CYUG@33213|Bilateria,489JZ@7711|Chordata,498VN@7742|Vertebrata,3J401@40674|Mammalia,3EEW2@33554|Carnivora;em_COG_cat=A;em_desc=Zinc finger, GRF-type containing 1;em_max_annot_lvl=33208|Metazoa;em_Preferred_name=ZGRF1;em_PFAMs=AAA_11,AAA_12,DUF2439,zf-GRF;em_GOs=
HiC_scaffold_2	AUGUSTUS	intron	94881866	94883871	1.0	+	.	ID=g11000.t2.intron1;Parent=g11000.t2
HiC_scaffold_2	AUGUSTUS	intron	94881866	94883871	1.0	+	.	ID=g11000.t3.intron1;Parent=g11000.t3
HiC_scaffold_2	gmst	intron	94881866	94883871	405.269062	+	0	ID=g11000.t1.intron1;Parent=g11000.t1
HiC_scaffold_2	AUGUSTUS	exon	94883872	94883952	.	+	.	ID=g11000.t2.exon2;Parent=g11000.t2
HiC_scaffold_2	AUGUSTUS	exon	94883872	94883952	.	+	.	ID=g11000.t3.exon2;Parent=g11000.t3
HiC_scaffold_2	AUGUSTUS	CDS	94883872	94883952	1.0	+	0	ID=g11000.t2.CDS2;Parent=g11000.t2
HiC_scaffold_2	AUGUSTUS	CDS	94883872	94883952	1.0	+	0	ID=g11000.t3.CDS2;Parent=g11000.t3
HiC_scaffold_2	gmst	CDS	94883872	94883952	405.269062	+	0	ID=g11000.t1.CDS2;Parent=g11000.t1
HiC_scaffold_2	gmst	exon	94883872	94883952	405.269062	+	0	ID=g11000.t1.exon2;Parent=g11000.t1
HiC_scaffold_2	AUGUSTUS	intron	94883953	94890520	1.0	+	.	ID=g11000.t2.intron2;Parent=g11000.t2
HiC_scaffold_2	AUGUSTUS	intron	94883953	94890520	1.0	+	.	ID=g11000.t3.intron2;Parent=g11000.t3
HiC_scaffold_2	gmst	intron	94883953	94890520	405.269062	+	0	ID=g11000.t1.intron2;Parent=g11000.t1
HiC_scaffold_2	AUGUSTUS	exon	94890521	94890580	.	+	.	ID=g11000.t2.exon3;Parent=g11000.t2
HiC_scaffold_2	AUGUSTUS	exon	94890521	94890580	.	+	.	ID=g11000.t3.exon3;Parent=g11000.t3
HiC_scaffold_2	AUGUSTUS	CDS	94890521	94890580	1.0	+	0	ID=g11000.t2.CDS3;Parent=g11000.t2
HiC_scaffold_2	AUGUSTUS	CDS	94890521	94890580	1.0	+	0	ID=g11000.t3.CDS3;Parent=g11000.t3
HiC_scaffold_2	gmst	CDS	94890521	94890580	405.269062	+	0	ID=g11000.t1.CDS3;Parent=g11000.t1
HiC_scaffold_2	gmst	exon	94890521	94890580	405.269062	+	0	ID=g11000.t1.exon3;Parent=g11000.t1
HiC_scaffold_2	AUGUSTUS	intron	94890581	94891935	1.0	+	.	ID=g11000.t2.intron3;Parent=g11000.t2
HiC_scaffold_2	AUGUSTUS	intron	94890581	94891935	1.0	+	.	ID=g11000.t3.intron3;Parent=g11000.t3
HiC_scaffold_2	gmst	intron	94890581	94891935	405.269062	+	0	ID=g11000.t1.intron3;Parent=g11000.t1
HiC_scaffold_2	AUGUSTUS	exon	94891936	94892121	.	+	.	ID=g11000.t2.exon4;Parent=g11000.t2
HiC_scaffold_2	AUGUSTUS	exon	94891936	94892121	.	+	.	ID=g11000.t3.exon4;Parent=g11000.t3
HiC_scaffold_2	AUGUSTUS	CDS	94891936	94892121	1.0	+	0	ID=g11000.t2.CDS4;Parent=g11000.t2
HiC_scaffold_2	AUGUSTUS	CDS	94891936	94892121	1.0	+	0	ID=g11000.t3.CDS4;Parent=g11000.t3
HiC_scaffold_2	gmst	CDS	94891936	94892121	405.269062	+	0	ID=g11000.t1.CDS4;Parent=g11000.t1
HiC_scaffold_2	gmst	exon	94891936	94892121	405.269062	+	0	ID=g11000.t1.exon4;Parent=g11000.t1
HiC_scaffold_2	AUGUSTUS	intron	94892122	94892461	1.0	+	.	ID=g11000.t2.intron4;Parent=g11000.t2
HiC_scaffold_2	AUGUSTUS	intron	94892122	94892461	1.0	+	.	ID=g11000.t3.intron4;Parent=g11000.t3
HiC_scaffold_2	gmst	intron	94892122	94892461	405.269062	+	0	ID=g11000.t1.intron4;Parent=g11000.t1
HiC_scaffold_2	AUGUSTUS	exon	94892462	94892513	.	+	.	ID=g11000.t2.exon5;Parent=g11000.t2
HiC_scaffold_2	AUGUSTUS	exon	94892462	94892513	.	+	.	ID=g11000.t3.exon5;Parent=g11000.t3
HiC_scaffold_2	AUGUSTUS	CDS	94892462	94892513	0.98	+	0	ID=g11000.t3.CDS5;Parent=g11000.t3
HiC_scaffold_2	AUGUSTUS	CDS	94892462	94892513	1.0	+	0	ID=g11000.t2.CDS5;Parent=g11000.t2
HiC_scaffold_2	gmst	CDS	94892462	94894724	405.269062	+	0	ID=g11000.t1.CDS5;Parent=g11000.t1
HiC_scaffold_2	gmst	exon	94892462	94894724	405.269062	+	0	ID=g11000.t1.exon5;Parent=g11000.t1
HiC_scaffold_2	AUGUSTUS	intron	94892514	94892843	0.91	+	.	ID=g11000.t3.intron5;Parent=g11000.t3
HiC_scaffold_2	AUGUSTUS	intron	94892514	94892843	0.95	+	.	ID=g11000.t2.intron5;Parent=g11000.t2
HiC_scaffold_2	AUGUSTUS	exon	94892844	94894724	.	+	.	ID=g11000.t2.exon6;Parent=g11000.t2
HiC_scaffold_2	AUGUSTUS	exon	94892844	94894724	.	+	.	ID=g11000.t3.exon6;Parent=g11000.t3
HiC_scaffold_2	AUGUSTUS	CDS	94892844	94894724	0.91	+	2	ID=g11000.t3.CDS6;Parent=g11000.t3
HiC_scaffold_2	AUGUSTUS	CDS	94892844	94894724	0.95	+	2	ID=g11000.t2.CDS6;Parent=g11000.t2
HiC_scaffold_2	AUGUSTUS	intron	94894725	94901138	1.0	+	.	ID=g11000.t2.intron6;Parent=g11000.t2
HiC_scaffold_2	AUGUSTUS	intron	94894725	94901138	1.0	+	.	ID=g11000.t3.intron6;Parent=g11000.t3
HiC_scaffold_2	gmst	intron	94894725	94901138	405.269062	+	0	ID=g11000.t1.intron5;Parent=g11000.t1
HiC_scaffold_2	AUGUSTUS	exon	94901139	94901212	.	+	.	ID=g11000.t2.exon7;Parent=g11000.t2
HiC_scaffold_2	AUGUSTUS	exon	94901139	94901212	.	+	.	ID=g11000.t3.exon7;Parent=g11000.t3
HiC_scaffold_2	AUGUSTUS	CDS	94901139	94901212	1.0	+	2	ID=g11000.t2.CDS7;Parent=g11000.t2
HiC_scaffold_2	AUGUSTUS	CDS	94901139	94901212	1.0	+	2	ID=g11000.t3.CDS7;Parent=g11000.t3
HiC_scaffold_2	gmst	CDS	94901139	94901212	405.269062	+	2	ID=g11000.t1.CDS6;Parent=g11000.t1
HiC_scaffold_2	gmst	exon	94901139	94901212	405.269062	+	2	ID=g11000.t1.exon6;Parent=g11000.t1
HiC_scaffold_2	AUGUSTUS	intron	94901213	94905430	1.0	+	.	ID=g11000.t2.intron7;Parent=g11000.t2
HiC_scaffold_2	AUGUSTUS	intron	94901213	94905430	1.0	+	.	ID=g11000.t3.intron7;Parent=g11000.t3
HiC_scaffold_2	gmst	intron	94901213	94905430	405.269062	+	0	ID=g11000.t1.intron6;Parent=g11000.t1
HiC_scaffold_2	AUGUSTUS	exon	94905431	94905481	.	+	.	ID=g11000.t2.exon8;Parent=g11000.t2
HiC_scaffold_2	AUGUSTUS	exon	94905431	94905481	.	+	.	ID=g11000.t3.exon8;Parent=g11000.t3
HiC_scaffold_2	AUGUSTUS	CDS	94905431	94905481	1.0	+	0	ID=g11000.t2.CDS8;Parent=g11000.t2
HiC_scaffold_2	AUGUSTUS	CDS	94905431	94905481	1.0	+	0	ID=g11000.t3.CDS8;Parent=g11000.t3
HiC_scaffold_2	gmst	CDS	94905431	94905481	405.269062	+	0	ID=g11000.t1.CDS7;Parent=g11000.t1
HiC_scaffold_2	gmst	exon	94905431	94905481	405.269062	+	0	ID=g11000.t1.exon7;Parent=g11000.t1
HiC_scaffold_2	AUGUSTUS	intron	94905482	94908825	1.0	+	.	ID=g11000.t2.intron8;Parent=g11000.t2
HiC_scaffold_2	AUGUSTUS	intron	94905482	94908825	1.0	+	.	ID=g11000.t3.intron8;Parent=g11000.t3
HiC_scaffold_2	gmst	intron	94905482	94908825	405.269062	+	0	ID=g11000.t1.intron7;Parent=g11000.t1
HiC_scaffold_2	AUGUSTUS	exon	94908826	94908906	.	+	.	ID=g11000.t2.exon9;Parent=g11000.t2
HiC_scaffold_2	AUGUSTUS	exon	94908826	94908906	.	+	.	ID=g11000.t3.exon9;Parent=g11000.t3
HiC_scaffold_2	AUGUSTUS	CDS	94908826	94908906	1.0	+	0	ID=g11000.t2.CDS9;Parent=g11000.t2
HiC_scaffold_2	AUGUSTUS	CDS	94908826	94908906	1.0	+	0	ID=g11000.t3.CDS9;Parent=g11000.t3
HiC_scaffold_2	gmst	CDS	94908826	94908906	405.269062	+	0	ID=g11000.t1.CDS8;Parent=g11000.t1
HiC_scaffold_2	gmst	exon	94908826	94908906	405.269062	+	0	ID=g11000.t1.exon8;Parent=g11000.t1
HiC_scaffold_2	AUGUSTUS	intron	94908907	94910708	1.0	+	.	ID=g11000.t2.intron9;Parent=g11000.t2
HiC_scaffold_2	AUGUSTUS	intron	94908907	94913342	1.0	+	.	ID=g11000.t3.intron9;Parent=g11000.t3
HiC_scaffold_2	gmst	intron	94908907	94913342	405.269062	+	0	ID=g11000.t1.intron8;Parent=g11000.t1
HiC_scaffold_2	AUGUSTUS	exon	94910709	94910894	.	+	.	ID=g11000.t2.exon10;Parent=g11000.t2
HiC_scaffold_2	AUGUSTUS	CDS	94910709	94910894	1.0	+	0	ID=g11000.t2.CDS10;Parent=g11000.t2
HiC_scaffold_2	AUGUSTUS	intron	94910895	94913342	1.0	+	.	ID=g11000.t2.intron10;Parent=g11000.t2
HiC_scaffold_2	AUGUSTUS	exon	94913343	94913445	.	+	.	ID=g11000.t2.exon11;Parent=g11000.t2
HiC_scaffold_2	AUGUSTUS	exon	94913343	94913445	.	+	.	ID=g11000.t3.exon10;Parent=g11000.t3
HiC_scaffold_2	AUGUSTUS	CDS	94913343	94913445	1.0	+	0	ID=g11000.t2.CDS11;Parent=g11000.t2
HiC_scaffold_2	AUGUSTUS	CDS	94913343	94913445	1.0	+	0	ID=g11000.t3.CDS10;Parent=g11000.t3
HiC_scaffold_2	gmst	CDS	94913343	94913445	405.269062	+	0	ID=g11000.t1.CDS9;Parent=g11000.t1
HiC_scaffold_2	gmst	exon	94913343	94913445	405.269062	+	0	ID=g11000.t1.exon9;Parent=g11000.t1
HiC_scaffold_2	AUGUSTUS	intron	94913446	94913540	1.0	+	.	ID=g11000.t2.intron11;Parent=g11000.t2
HiC_scaffold_2	AUGUSTUS	intron	94913446	94913540	1.0	+	.	ID=g11000.t3.intron10;Parent=g11000.t3
HiC_scaffold_2	gmst	intron	94913446	94913540	405.269062	+	0	ID=g11000.t1.intron9;Parent=g11000.t1
HiC_scaffold_2	AUGUSTUS	exon	94913541	94913638	.	+	.	ID=g11000.t2.exon12;Parent=g11000.t2
HiC_scaffold_2	AUGUSTUS	exon	94913541	94913638	.	+	.	ID=g11000.t3.exon11;Parent=g11000.t3
HiC_scaffold_2	AUGUSTUS	CDS	94913541	94913638	1.0	+	2	ID=g11000.t2.CDS12;Parent=g11000.t2
HiC_scaffold_2	AUGUSTUS	CDS	94913541	94913638	1.0	+	2	ID=g11000.t3.CDS11;Parent=g11000.t3
HiC_scaffold_2	gmst	CDS	94913541	94913638	405.269062	+	2	ID=g11000.t1.CDS10;Parent=g11000.t1
HiC_scaffold_2	gmst	exon	94913541	94913638	405.269062	+	2	ID=g11000.t1.exon10;Parent=g11000.t1
HiC_scaffold_2	AUGUSTUS	intron	94913639	94915895	1.0	+	.	ID=g11000.t2.intron12;Parent=g11000.t2
HiC_scaffold_2	AUGUSTUS	intron	94913639	94915895	1.0	+	.	ID=g11000.t3.intron11;Parent=g11000.t3
HiC_scaffold_2	gmst	intron	94913639	94915895	405.269062	+	0	ID=g11000.t1.intron10;Parent=g11000.t1
HiC_scaffold_2	AUGUSTUS	exon	94915896	94916019	.	+	.	ID=g11000.t2.exon13;Parent=g11000.t2
HiC_scaffold_2	AUGUSTUS	exon	94915896	94916019	.	+	.	ID=g11000.t3.exon12;Parent=g11000.t3
HiC_scaffold_2	AUGUSTUS	CDS	94915896	94916019	1.0	+	0	ID=g11000.t2.CDS13;Parent=g11000.t2
HiC_scaffold_2	AUGUSTUS	CDS	94915896	94916019	1.0	+	0	ID=g11000.t3.CDS12;Parent=g11000.t3
HiC_scaffold_2	gmst	CDS	94915896	94916019	405.269062	+	0	ID=g11000.t1.CDS11;Parent=g11000.t1
HiC_scaffold_2	gmst	exon	94915896	94916019	405.269062	+	0	ID=g11000.t1.exon11;Parent=g11000.t1
HiC_scaffold_2	AUGUSTUS	intron	94916020	94916942	1.0	+	.	ID=g11000.t2.intron13;Parent=g11000.t2
HiC_scaffold_2	AUGUSTUS	intron	94916020	94916942	1.0	+	.	ID=g11000.t3.intron12;Parent=g11000.t3
HiC_scaffold_2	gmst	intron	94916020	94916942	405.269062	+	0	ID=g11000.t1.intron11;Parent=g11000.t1
HiC_scaffold_2	gmst	CDS	94916943	94916995	405.269062	+	2	ID=g11000.t1.CDS12;Parent=g11000.t1
HiC_scaffold_2	gmst	exon	94916943	94916995	405.269062	+	2	ID=g11000.t1.exon12;Parent=g11000.t1
HiC_scaffold_2	AUGUSTUS	exon	94916943	94917598	.	+	.	ID=g11000.t2.exon14;Parent=g11000.t2
HiC_scaffold_2	AUGUSTUS	exon	94916943	94917598	.	+	.	ID=g11000.t3.exon13;Parent=g11000.t3
HiC_scaffold_2	AUGUSTUS	CDS	94916943	94917598	1.0	+	2	ID=g11000.t2.CDS14;Parent=g11000.t2
HiC_scaffold_2	AUGUSTUS	CDS	94916943	94917598	1.0	+	2	ID=g11000.t3.CDS13;Parent=g11000.t3
HiC_scaffold_2	gmst	intron	94916996	94918538	405.269062	+	0	ID=g11000.t1.intron12;Parent=g11000.t1
HiC_scaffold_2	AUGUSTUS	intron	94917599	94918544	1.0	+	.	ID=g11000.t2.intron14;Parent=g11000.t2
HiC_scaffold_2	AUGUSTUS	intron	94917599	94918544	1.0	+	.	ID=g11000.t3.intron13;Parent=g11000.t3
HiC_scaffold_2	gmst	CDS	94918539	94918683	405.269062	+	0	ID=g11000.t1.CDS13;Parent=g11000.t1
HiC_scaffold_2	gmst	exon	94918539	94918683	405.269062	+	0	ID=g11000.t1.exon13;Parent=g11000.t1
HiC_scaffold_2	AUGUSTUS	exon	94918545	94918683	.	+	.	ID=g11000.t2.exon15;Parent=g11000.t2
HiC_scaffold_2	AUGUSTUS	exon	94918545	94918683	.	+	.	ID=g11000.t3.exon14;Parent=g11000.t3
HiC_scaffold_2	AUGUSTUS	CDS	94918545	94918683	1.0	+	0	ID=g11000.t2.CDS15;Parent=g11000.t2
HiC_scaffold_2	AUGUSTUS	CDS	94918545	94918683	1.0	+	0	ID=g11000.t3.CDS14;Parent=g11000.t3
HiC_scaffold_2	AUGUSTUS	intron	94918684	94919385	1.0	+	.	ID=g11000.t2.intron15;Parent=g11000.t2
HiC_scaffold_2	AUGUSTUS	intron	94918684	94919385	1.0	+	.	ID=g11000.t3.intron14;Parent=g11000.t3
HiC_scaffold_2	gmst	intron	94918684	94919385	405.269062	+	0	ID=g11000.t1.intron13;Parent=g11000.t1
HiC_scaffold_2	AUGUSTUS	exon	94919386	94919570	.	+	.	ID=g11000.t2.exon16;Parent=g11000.t2
HiC_scaffold_2	AUGUSTUS	exon	94919386	94919570	.	+	.	ID=g11000.t3.exon15;Parent=g11000.t3
HiC_scaffold_2	AUGUSTUS	CDS	94919386	94919570	1.0	+	2	ID=g11000.t2.CDS16;Parent=g11000.t2
HiC_scaffold_2	AUGUSTUS	CDS	94919386	94919570	1.0	+	2	ID=g11000.t3.CDS15;Parent=g11000.t3
HiC_scaffold_2	gmst	CDS	94919386	94919570	405.269062	+	2	ID=g11000.t1.CDS14;Parent=g11000.t1
HiC_scaffold_2	gmst	exon	94919386	94919570	405.269062	+	2	ID=g11000.t1.exon14;Parent=g11000.t1
HiC_scaffold_2	AUGUSTUS	intron	94919571	94920725	1.0	+	.	ID=g11000.t2.intron16;Parent=g11000.t2
HiC_scaffold_2	AUGUSTUS	intron	94919571	94920725	1.0	+	.	ID=g11000.t3.intron15;Parent=g11000.t3
HiC_scaffold_2	gmst	intron	94919571	94920725	405.269062	+	0	ID=g11000.t1.intron14;Parent=g11000.t1
HiC_scaffold_2	AUGUSTUS	exon	94920726	94920922	.	+	.	ID=g11000.t2.exon17;Parent=g11000.t2
HiC_scaffold_2	AUGUSTUS	exon	94920726	94920922	.	+	.	ID=g11000.t3.exon16;Parent=g11000.t3
HiC_scaffold_2	AUGUSTUS	CDS	94920726	94920922	1.0	+	0	ID=g11000.t2.CDS17;Parent=g11000.t2
HiC_scaffold_2	AUGUSTUS	CDS	94920726	94920922	1.0	+	0	ID=g11000.t3.CDS16;Parent=g11000.t3
HiC_scaffold_2	gmst	CDS	94920726	94920922	405.269062	+	0	ID=g11000.t1.CDS15;Parent=g11000.t1
HiC_scaffold_2	gmst	exon	94920726	94920922	405.269062	+	0	ID=g11000.t1.exon15;Parent=g11000.t1
HiC_scaffold_2	AUGUSTUS	intron	94920923	94922867	1.0	+	.	ID=g11000.t2.intron17;Parent=g11000.t2
HiC_scaffold_2	AUGUSTUS	intron	94920923	94922867	1.0	+	.	ID=g11000.t3.intron16;Parent=g11000.t3
HiC_scaffold_2	gmst	intron	94920923	94922867	405.269062	+	0	ID=g11000.t1.intron15;Parent=g11000.t1
HiC_scaffold_2	AUGUSTUS	exon	94922868	94923007	.	+	.	ID=g11000.t2.exon18;Parent=g11000.t2
HiC_scaffold_2	AUGUSTUS	exon	94922868	94923007	.	+	.	ID=g11000.t3.exon17;Parent=g11000.t3
HiC_scaffold_2	AUGUSTUS	CDS	94922868	94923007	1.0	+	1	ID=g11000.t2.CDS18;Parent=g11000.t2
HiC_scaffold_2	AUGUSTUS	CDS	94922868	94923007	1.0	+	1	ID=g11000.t3.CDS17;Parent=g11000.t3
HiC_scaffold_2	gmst	CDS	94922868	94923007	405.269062	+	1	ID=g11000.t1.CDS16;Parent=g11000.t1
HiC_scaffold_2	gmst	exon	94922868	94923007	405.269062	+	1	ID=g11000.t1.exon16;Parent=g11000.t1
HiC_scaffold_2	AUGUSTUS	intron	94923008	94927630	1.0	+	.	ID=g11000.t2.intron18;Parent=g11000.t2
HiC_scaffold_2	AUGUSTUS	intron	94923008	94927630	1.0	+	.	ID=g11000.t3.intron17;Parent=g11000.t3
HiC_scaffold_2	gmst	intron	94923008	94927630	405.269062	+	0	ID=g11000.t1.intron16;Parent=g11000.t1
HiC_scaffold_2	AUGUSTUS	exon	94927631	94927774	.	+	.	ID=g11000.t2.exon19;Parent=g11000.t2
HiC_scaffold_2	AUGUSTUS	exon	94927631	94927774	.	+	.	ID=g11000.t3.exon18;Parent=g11000.t3
HiC_scaffold_2	AUGUSTUS	CDS	94927631	94927774	1.0	+	2	ID=g11000.t2.CDS19;Parent=g11000.t2
HiC_scaffold_2	AUGUSTUS	CDS	94927631	94927774	1.0	+	2	ID=g11000.t3.CDS18;Parent=g11000.t3
HiC_scaffold_2	gmst	CDS	94927631	94927774	405.269062	+	2	ID=g11000.t1.CDS17;Parent=g11000.t1
HiC_scaffold_2	gmst	exon	94927631	94927774	405.269062	+	2	ID=g11000.t1.exon17;Parent=g11000.t1
HiC_scaffold_2	AUGUSTUS	intron	94927775	94930471	1.0	+	.	ID=g11000.t2.intron19;Parent=g11000.t2
HiC_scaffold_2	AUGUSTUS	intron	94927775	94930471	1.0	+	.	ID=g11000.t3.intron18;Parent=g11000.t3
HiC_scaffold_2	gmst	intron	94927775	94930471	405.269062	+	0	ID=g11000.t1.intron17;Parent=g11000.t1
HiC_scaffold_2	AUGUSTUS	exon	94930472	94930586	.	+	.	ID=g11000.t2.exon20;Parent=g11000.t2
HiC_scaffold_2	AUGUSTUS	exon	94930472	94930586	.	+	.	ID=g11000.t3.exon19;Parent=g11000.t3
HiC_scaffold_2	AUGUSTUS	CDS	94930472	94930586	1.0	+	2	ID=g11000.t2.CDS20;Parent=g11000.t2
HiC_scaffold_2	AUGUSTUS	CDS	94930472	94930586	1.0	+	2	ID=g11000.t3.CDS19;Parent=g11000.t3
HiC_scaffold_2	gmst	CDS	94930472	94930586	405.269062	+	2	ID=g11000.t1.CDS18;Parent=g11000.t1
HiC_scaffold_2	gmst	exon	94930472	94930586	405.269062	+	2	ID=g11000.t1.exon18;Parent=g11000.t1
HiC_scaffold_2	AUGUSTUS	intron	94930587	94931807	1.0	+	.	ID=g11000.t2.intron20;Parent=g11000.t2
HiC_scaffold_2	AUGUSTUS	intron	94930587	94931807	1.0	+	.	ID=g11000.t3.intron19;Parent=g11000.t3
HiC_scaffold_2	gmst	intron	94930587	94931807	405.269062	+	0	ID=g11000.t1.intron18;Parent=g11000.t1
HiC_scaffold_2	AUGUSTUS	exon	94931808	94932070	.	+	.	ID=g11000.t2.exon21;Parent=g11000.t2
HiC_scaffold_2	AUGUSTUS	exon	94931808	94932070	.	+	.	ID=g11000.t3.exon20;Parent=g11000.t3
HiC_scaffold_2	AUGUSTUS	CDS	94931808	94932070	1.0	+	1	ID=g11000.t2.CDS21;Parent=g11000.t2
HiC_scaffold_2	AUGUSTUS	CDS	94931808	94932070	1.0	+	1	ID=g11000.t3.CDS20;Parent=g11000.t3
HiC_scaffold_2	gmst	CDS	94931808	94932070	405.269062	+	1	ID=g11000.t1.CDS19;Parent=g11000.t1
HiC_scaffold_2	gmst	exon	94931808	94932070	405.269062	+	1	ID=g11000.t1.exon19;Parent=g11000.t1
HiC_scaffold_2	AUGUSTUS	intron	94932071	94934160	1.0	+	.	ID=g11000.t2.intron21;Parent=g11000.t2
HiC_scaffold_2	AUGUSTUS	intron	94932071	94934160	1.0	+	.	ID=g11000.t3.intron20;Parent=g11000.t3
HiC_scaffold_2	gmst	intron	94932071	94934160	405.269062	+	0	ID=g11000.t1.intron19;Parent=g11000.t1
HiC_scaffold_2	AUGUSTUS	exon	94934161	94934320	.	+	.	ID=g11000.t2.exon22;Parent=g11000.t2
HiC_scaffold_2	AUGUSTUS	exon	94934161	94934320	.	+	.	ID=g11000.t3.exon21;Parent=g11000.t3
HiC_scaffold_2	AUGUSTUS	CDS	94934161	94934320	1.0	+	2	ID=g11000.t2.CDS22;Parent=g11000.t2
HiC_scaffold_2	AUGUSTUS	CDS	94934161	94934320	1.0	+	2	ID=g11000.t3.CDS21;Parent=g11000.t3
HiC_scaffold_2	gmst	CDS	94934161	94934320	405.269062	+	2	ID=g11000.t1.CDS20;Parent=g11000.t1
HiC_scaffold_2	gmst	exon	94934161	94934320	405.269062	+	2	ID=g11000.t1.exon20;Parent=g11000.t1
HiC_scaffold_2	AUGUSTUS	intron	94934321	94938940	1.0	+	.	ID=g11000.t2.intron22;Parent=g11000.t2
HiC_scaffold_2	AUGUSTUS	intron	94934321	94938940	1.0	+	.	ID=g11000.t3.intron21;Parent=g11000.t3
HiC_scaffold_2	gmst	intron	94934321	94938940	405.269062	+	0	ID=g11000.t1.intron20;Parent=g11000.t1
HiC_scaffold_2	AUGUSTUS	exon	94938941	94939018	.	+	.	ID=g11000.t2.exon23;Parent=g11000.t2
HiC_scaffold_2	AUGUSTUS	exon	94938941	94939018	.	+	.	ID=g11000.t3.exon22;Parent=g11000.t3
HiC_scaffold_2	AUGUSTUS	CDS	94938941	94939018	1.0	+	1	ID=g11000.t2.CDS23;Parent=g11000.t2
HiC_scaffold_2	AUGUSTUS	CDS	94938941	94939018	1.0	+	1	ID=g11000.t3.CDS22;Parent=g11000.t3
HiC_scaffold_2	gmst	CDS	94938941	94939018	405.269062	+	1	ID=g11000.t1.CDS21;Parent=g11000.t1
HiC_scaffold_2	gmst	exon	94938941	94939018	405.269062	+	1	ID=g11000.t1.exon21;Parent=g11000.t1
HiC_scaffold_2	AUGUSTUS	intron	94939019	94939278	1.0	+	.	ID=g11000.t2.intron23;Parent=g11000.t2
HiC_scaffold_2	AUGUSTUS	intron	94939019	94939278	1.0	+	.	ID=g11000.t3.intron22;Parent=g11000.t3
HiC_scaffold_2	gmst	intron	94939019	94939278	405.269062	+	0	ID=g11000.t1.intron21;Parent=g11000.t1
HiC_scaffold_2	AUGUSTUS	exon	94939279	94939426	.	+	.	ID=g11000.t2.exon24;Parent=g11000.t2
HiC_scaffold_2	AUGUSTUS	exon	94939279	94939426	.	+	.	ID=g11000.t3.exon23;Parent=g11000.t3
HiC_scaffold_2	AUGUSTUS	CDS	94939279	94939426	1.0	+	1	ID=g11000.t2.CDS24;Parent=g11000.t2
HiC_scaffold_2	AUGUSTUS	CDS	94939279	94939426	1.0	+	1	ID=g11000.t3.CDS23;Parent=g11000.t3
HiC_scaffold_2	gmst	CDS	94939279	94939426	405.269062	+	1	ID=g11000.t1.CDS22;Parent=g11000.t1
HiC_scaffold_2	gmst	exon	94939279	94939426	405.269062	+	1	ID=g11000.t1.exon22;Parent=g11000.t1
HiC_scaffold_2	AUGUSTUS	intron	94939427	94943425	1.0	+	.	ID=g11000.t2.intron24;Parent=g11000.t2
HiC_scaffold_2	AUGUSTUS	intron	94939427	94943425	1.0	+	.	ID=g11000.t3.intron23;Parent=g11000.t3
HiC_scaffold_2	gmst	intron	94939427	94943425	405.269062	+	0	ID=g11000.t1.intron22;Parent=g11000.t1
HiC_scaffold_2	AUGUSTUS	exon	94943426	94943553	.	+	.	ID=g11000.t2.exon25;Parent=g11000.t2
HiC_scaffold_2	AUGUSTUS	exon	94943426	94943553	.	+	.	ID=g11000.t3.exon24;Parent=g11000.t3
HiC_scaffold_2	AUGUSTUS	CDS	94943426	94943553	1.0	+	0	ID=g11000.t2.CDS25;Parent=g11000.t2
HiC_scaffold_2	AUGUSTUS	CDS	94943426	94943553	1.0	+	0	ID=g11000.t3.CDS24;Parent=g11000.t3
HiC_scaffold_2	gmst	CDS	94943426	94943553	405.269062	+	0	ID=g11000.t1.CDS23;Parent=g11000.t1
HiC_scaffold_2	gmst	exon	94943426	94943553	405.269062	+	0	ID=g11000.t1.exon23;Parent=g11000.t1
HiC_scaffold_2	AUGUSTUS	intron	94943554	94946707	1.0	+	.	ID=g11000.t2.intron25;Parent=g11000.t2
HiC_scaffold_2	AUGUSTUS	intron	94943554	94946707	1.0	+	.	ID=g11000.t3.intron24;Parent=g11000.t3
HiC_scaffold_2	gmst	intron	94943554	94946707	405.269062	+	0	ID=g11000.t1.intron23;Parent=g11000.t1
HiC_scaffold_2	AUGUSTUS	exon	94946708	94946831	.	+	.	ID=g11000.t2.exon26;Parent=g11000.t2
HiC_scaffold_2	AUGUSTUS	exon	94946708	94946831	.	+	.	ID=g11000.t3.exon25;Parent=g11000.t3
HiC_scaffold_2	AUGUSTUS	CDS	94946708	94946831	1.0	+	1	ID=g11000.t2.CDS26;Parent=g11000.t2
HiC_scaffold_2	AUGUSTUS	CDS	94946708	94946831	1.0	+	1	ID=g11000.t3.CDS25;Parent=g11000.t3
HiC_scaffold_2	gmst	CDS	94946708	94946831	405.269062	+	1	ID=g11000.t1.CDS24;Parent=g11000.t1
HiC_scaffold_2	gmst	exon	94946708	94946831	405.269062	+	1	ID=g11000.t1.exon24;Parent=g11000.t1
HiC_scaffold_2	AUGUSTUS	intron	94946832	94956629	1.0	+	.	ID=g11000.t2.intron26;Parent=g11000.t2
HiC_scaffold_2	AUGUSTUS	intron	94946832	94956629	1.0	+	.	ID=g11000.t3.intron25;Parent=g11000.t3
HiC_scaffold_2	gmst	intron	94946832	94956629	405.269062	+	0	ID=g11000.t1.intron24;Parent=g11000.t1
HiC_scaffold_2	AUGUSTUS	exon	94956630	94956806	.	+	.	ID=g11000.t2.exon27;Parent=g11000.t2
HiC_scaffold_2	AUGUSTUS	exon	94956630	94956806	.	+	.	ID=g11000.t3.exon26;Parent=g11000.t3
HiC_scaffold_2	AUGUSTUS	CDS	94956630	94956806	1.0	+	0	ID=g11000.t2.CDS27;Parent=g11000.t2
HiC_scaffold_2	AUGUSTUS	CDS	94956630	94956806	1.0	+	0	ID=g11000.t3.CDS26;Parent=g11000.t3
HiC_scaffold_2	gmst	CDS	94956630	94956806	405.269062	+	0	ID=g11000.t1.CDS25;Parent=g11000.t1
HiC_scaffold_2	gmst	exon	94956630	94956806	405.269062	+	0	ID=g11000.t1.exon25;Parent=g11000.t1
HiC_scaffold_2	AUGUSTUS	intron	94956807	94956944	1.0	+	.	ID=g11000.t2.intron27;Parent=g11000.t2
HiC_scaffold_2	AUGUSTUS	intron	94956807	94956944	1.0	+	.	ID=g11000.t3.intron26;Parent=g11000.t3
HiC_scaffold_2	gmst	intron	94956807	94956944	405.269062	+	0	ID=g11000.t1.intron25;Parent=g11000.t1
HiC_scaffold_2	AUGUSTUS	exon	94956945	94957079	.	+	.	ID=g11000.t2.exon28;Parent=g11000.t2
HiC_scaffold_2	AUGUSTUS	exon	94956945	94957079	.	+	.	ID=g11000.t3.exon27;Parent=g11000.t3
HiC_scaffold_2	AUGUSTUS	CDS	94956945	94957079	1.0	+	0	ID=g11000.t2.CDS28;Parent=g11000.t2
HiC_scaffold_2	AUGUSTUS	CDS	94956945	94957079	1.0	+	0	ID=g11000.t3.CDS27;Parent=g11000.t3
HiC_scaffold_2	gmst	CDS	94956945	94957079	405.269062	+	0	ID=g11000.t1.CDS26;Parent=g11000.t1
HiC_scaffold_2	gmst	exon	94956945	94957079	405.269062	+	0	ID=g11000.t1.exon26;Parent=g11000.t1
HiC_scaffold_2	AUGUSTUS	intron	94957080	94957772	1.0	+	.	ID=g11000.t2.intron28;Parent=g11000.t2
HiC_scaffold_2	AUGUSTUS	intron	94957080	94957772	1.0	+	.	ID=g11000.t3.intron27;Parent=g11000.t3
HiC_scaffold_2	gmst	intron	94957080	94957772	405.269062	+	0	ID=g11000.t1.intron26;Parent=g11000.t1
HiC_scaffold_2	AUGUSTUS	exon	94957773	94958034	.	+	.	ID=g11000.t2.exon29;Parent=g11000.t2
HiC_scaffold_2	AUGUSTUS	exon	94957773	94958034	.	+	.	ID=g11000.t3.exon28;Parent=g11000.t3
HiC_scaffold_2	AUGUSTUS	CDS	94957773	94958034	1.0	+	0	ID=g11000.t2.CDS29;Parent=g11000.t2
HiC_scaffold_2	AUGUSTUS	CDS	94957773	94958034	1.0	+	0	ID=g11000.t3.CDS28;Parent=g11000.t3
HiC_scaffold_2	gmst	CDS	94957773	94958034	405.269062	+	0	ID=g11000.t1.CDS27;Parent=g11000.t1
HiC_scaffold_2	gmst	exon	94957773	94958034	405.269062	+	0	ID=g11000.t1.exon27;Parent=g11000.t1
HiC_scaffold_2	AUGUSTUS	intron	94958035	94958203	1.0	+	.	ID=g11000.t2.intron29;Parent=g11000.t2
HiC_scaffold_2	AUGUSTUS	intron	94958035	94958203	1.0	+	.	ID=g11000.t3.intron28;Parent=g11000.t3
HiC_scaffold_2	gmst	intron	94958035	94958203	405.269062	+	0	ID=g11000.t1.intron27;Parent=g11000.t1
HiC_scaffold_2	AUGUSTUS	exon	94958204	94958361	.	+	.	ID=g11000.t2.exon30;Parent=g11000.t2
HiC_scaffold_2	AUGUSTUS	exon	94958204	94958361	.	+	.	ID=g11000.t3.exon29;Parent=g11000.t3
HiC_scaffold_2	AUGUSTUS	CDS	94958204	94958361	1.0	+	2	ID=g11000.t2.CDS30;Parent=g11000.t2
HiC_scaffold_2	AUGUSTUS	CDS	94958204	94958361	1.0	+	2	ID=g11000.t3.CDS29;Parent=g11000.t3
HiC_scaffold_2	gmst	CDS	94958204	94958361	405.269062	+	2	ID=g11000.t1.CDS28;Parent=g11000.t1
HiC_scaffold_2	gmst	exon	94958204	94958361	405.269062	+	2	ID=g11000.t1.exon28;Parent=g11000.t1
HiC_scaffold_2	AUGUSTUS	stop_codon	94958359	94958361	.	+	0	ID=g11000.t2.stop1;Parent=g11000.t2
HiC_scaffold_2	AUGUSTUS	stop_codon	94958359	94958361	.	+	0	ID=g11000.t3.stop1;Parent=g11000.t3
HiC_scaffold_2	gmst	stop_codon	94958359	94958361	405.269062	+	0	ID=g11000.t1.stop1;Parent=g11000.t1
HiC_scaffold_2	AUGUSTUS	start_codon	94986625	94986627	.	+	0	ID=g11001.t1.start1;Parent=g11001.t1
HiC_scaffold_2	AUGUSTUS	gene	94986625	94987443	.	+	.	ID=g11001
HiC_scaffold_2	AUGUSTUS	exon	94986625	94987443	.	+	.	ID=g11001.t1.exon1;Parent=g11001.t1
HiC_scaffold_2	AUGUSTUS	mRNA	94986625	94987443	1.0	+	.	ID=g11001.t1;Parent=g11001;em_target=9668.ENSMPUP00000019055;em_score=583.1;em_evalue=2.2e-178;em_tcov=.;em_OGs=KOG3898@1|root,KOG3898@2759|Eukaryota,39V9V@33154|Opisthokonta,3BFZN@33208|Metazoa,3D2FU@33213|Bilateria,486RB@7711|Chordata,49815@7742|Vertebrata,3J844@40674|Mammalia,3EPE9@33554|Carnivora;em_COG_cat=K;em_desc=helix loop helix domain;em_max_annot_lvl=33208|Metazoa;em_KEGG_ko=ko:K09082;em_BRITE=ko00000,ko03000;em_PFAMs=HLH;em_Preferred_name=NEUROG2;em_GOs=GO:0000902,GO:0000904,GO:0000976,GO:0000977,GO:0000978,GO:0000981,GO:0000987,GO:0001012,GO:0001067,GO:0001764,GO:0003674,GO:0003676,GO:0003677,GO:0003690,GO:0003700,GO:0005488,GO:0005575,GO:0005622,GO:0005623,GO:0005634,GO:0006355,GO:0006357,GO:0006928,GO:0006935,GO:0007275,GO:0007399,GO:0007409,GO:0007411,GO:0007417,GO:0007420,GO:0008150,GO:0009605,GO:0009653,GO:0009889,GO:0009891,GO:0009893,GO:0009987,GO:0010468,GO:0010556,GO:0010557,GO:0010604,GO:0010628,GO:0010720,GO:0016043,GO:0016477,GO:0019219,GO:0019222,GO:0021700,GO:0021953,GO:0021954,GO:0022008,GO:0030030,GO:0030154,GO:0030182,GO:0030900,GO:0031175,GO:0031323,GO:0031325,GO:0031326,GO:0031328,GO:0032501,GO:0032502,GO:0032989,GO:0032990,GO:0040011,GO:0042221,GO:0042330,GO:0043226,GO:0043227,GO:0043229,GO:0043231,GO:0043565,GO:0044093,GO:0044212,GO:0044424,GO:0044464,GO:0045165,GO:0045595,GO:0045597,GO:0045664,GO:0045666,GO:0045893,GO:0045935,GO:0045944,GO:0048468,GO:0048469,GO:0048513,GO:0048518,GO:0048522,GO:0048666,GO:0048667,GO:0048699,GO:0048731,GO:0048812,GO:0048856,GO:0048858,GO:0048869,GO:0048870,GO:0050767,GO:0050769,GO:0050789,GO:0050793,GO:0050794,GO:0050896,GO:0051090,GO:0051091,GO:0051094,GO:0051171,GO:0051173,GO:0051179,GO:0051239,GO:0051240,GO:0051252,GO:0051254,GO:0051674,GO:0051960,GO:0051962,GO:0060255,GO:0060284,GO:0060322,GO:0061564,GO:0065007,GO:0065009,GO:0070888,GO:0071840,GO:0080090,GO:0097159,GO:0097485,GO:0120036,GO:0120039,GO:0140110,GO:1901363,GO:1902680,GO:1903506,GO:1903508,GO:1990837,GO:2000026,GO:2000112,GO:2001141
HiC_scaffold_2	AUGUSTUS	CDS	94986625	94987443	1.0	+	0	ID=g11001.t1.CDS1;Parent=g11001.t1
HiC_scaffold_2	AUGUSTUS	stop_codon	94987441	94987443	.	+	0	ID=g11001.t1.stop1;Parent=g11001.t1
HiC_scaffold_2	AUGUSTUS	stop_codon	95027317	95027319	.	-	0	ID=g11002.t1.stop1;Parent=g11002.t1
HiC_scaffold_2	AUGUSTUS	stop_codon	95027317	95027319	.	-	0	ID=g11002.t2.stop1;Parent=g11002.t2
HiC_scaffold_2	AUGUSTUS	exon	95027317	95027516	.	-	.	ID=g11002.t1.exon1;Parent=g11002.t1
HiC_scaffold_2	AUGUSTUS	exon	95027317	95027516	.	-	.	ID=g11002.t2.exon1;Parent=g11002.t2
HiC_scaffold_2	AUGUSTUS	CDS	95027317	95027516	1.0	-	2	ID=g11002.t1.CDS1;Parent=g11002.t1
HiC_scaffold_2	AUGUSTUS	CDS	95027317	95027516	1.0	-	2	ID=g11002.t2.CDS1;Parent=g11002.t2
HiC_scaffold_2	AUGUSTUS	gene	95027317	95085930	.	-	.	ID=g11002
HiC_scaffold_2	AUGUSTUS	mRNA	95027317	95085930	0.98	-	.	ID=g11002.t2;Parent=g11002;em_target=9707.XP_004406881.1;em_score=2464.6;em_evalue=0.0;em_tcov=.;em_OGs=28NQ8@1|root,2QX1X@2759|Eukaryota,38GUT@33154|Opisthokonta,3BJ9W@33208|Metazoa,3CUQA@33213|Bilateria,480EV@7711|Chordata,4937C@7742|Vertebrata,3JB4D@40674|Mammalia,3ENRZ@33554|Carnivora;em_COG_cat=S;em_desc=Alpha-kinase 1;em_max_annot_lvl=33208|Metazoa;em_Preferred_name=ALPK1;em_KEGG_ko=ko:K08868;em_BRITE=ko00000,ko01001;em_PFAMs=Alpha_kinase;em_GOs=GO:0003674,GO:0003824,GO:0004672,GO:0004674,GO:0005575,GO:0005622,GO:0005623,GO:0005737,GO:0006464,GO:0006468,GO:0006793,GO:0006796,GO:0006807,GO:0008150,GO:0008152,GO:0009605,GO:0009607,GO:0009617,GO:0009987,GO:0016301,GO:0016310,GO:0016740,GO:0016772,GO:0016773,GO:0019538,GO:0036211,GO:0043170,GO:0043207,GO:0043412,GO:0044237,GO:0044238,GO:0044260,GO:0044267,GO:0044424,GO:0044464,GO:0050896,GO:0051704,GO:0051707,GO:0071704,GO:0140096,GO:1901564
HiC_scaffold_2	AUGUSTUS	mRNA	95027317	95085930	0.99	-	.	ID=g11002.t1;Parent=g11002;em_target=9707.XP_004406881.1;em_score=2568.6;em_evalue=0.0;em_tcov=.;em_OGs=28NQ8@1|root,2QX1X@2759|Eukaryota,38GUT@33154|Opisthokonta,3BJ9W@33208|Metazoa,3CUQA@33213|Bilateria,480EV@7711|Chordata,4937C@7742|Vertebrata,3JB4D@40674|Mammalia,3ENRZ@33554|Carnivora;em_COG_cat=S;em_desc=Alpha-kinase 1;em_max_annot_lvl=33208|Metazoa;em_Preferred_name=ALPK1;em_KEGG_ko=ko:K08868;em_BRITE=ko00000,ko01001;em_PFAMs=Alpha_kinase;em_GOs=GO:0003674,GO:0003824,GO:0004672,GO:0004674,GO:0005575,GO:0005622,GO:0005623,GO:0005737,GO:0006464,GO:0006468,GO:0006793,GO:0006796,GO:0006807,GO:0008150,GO:0008152,GO:0009605,GO:0009607,GO:0009617,GO:0009987,GO:0016301,GO:0016310,GO:0016740,GO:0016772,GO:0016773,GO:0019538,GO:0036211,GO:0043170,GO:0043207,GO:0043412,GO:0044237,GO:0044238,GO:0044260,GO:0044267,GO:0044424,GO:0044464,GO:0050896,GO:0051704,GO:0051707,GO:0071704,GO:0140096,GO:1901564
HiC_scaffold_2	AUGUSTUS	intron	95027517	95028664	1.0	-	.	ID=g11002.t1.intron1;Parent=g11002.t1
HiC_scaffold_2	AUGUSTUS	intron	95027517	95028664	1.0	-	.	ID=g11002.t2.intron1;Parent=g11002.t2
HiC_scaffold_2	AUGUSTUS	exon	95028665	95028851	.	-	.	ID=g11002.t1.exon2;Parent=g11002.t1
HiC_scaffold_2	AUGUSTUS	exon	95028665	95028851	.	-	.	ID=g11002.t2.exon2;Parent=g11002.t2
HiC_scaffold_2	AUGUSTUS	CDS	95028665	95028851	1.0	-	0	ID=g11002.t1.CDS2;Parent=g11002.t1
HiC_scaffold_2	AUGUSTUS	CDS	95028665	95028851	1.0	-	0	ID=g11002.t2.CDS2;Parent=g11002.t2
HiC_scaffold_2	AUGUSTUS	intron	95028852	95030065	1.0	-	.	ID=g11002.t1.intron2;Parent=g11002.t1
HiC_scaffold_2	AUGUSTUS	intron	95028852	95030065	1.0	-	.	ID=g11002.t2.intron2;Parent=g11002.t2
HiC_scaffold_2	AUGUSTUS	exon	95030066	95030228	.	-	.	ID=g11002.t1.exon3;Parent=g11002.t1
HiC_scaffold_2	AUGUSTUS	exon	95030066	95030228	.	-	.	ID=g11002.t2.exon3;Parent=g11002.t2
HiC_scaffold_2	AUGUSTUS	CDS	95030066	95030228	1.0	-	1	ID=g11002.t1.CDS3;Parent=g11002.t1
HiC_scaffold_2	AUGUSTUS	CDS	95030066	95030228	1.0	-	1	ID=g11002.t2.CDS3;Parent=g11002.t2
HiC_scaffold_2	AUGUSTUS	intron	95030229	95034843	1.0	-	.	ID=g11002.t1.intron3;Parent=g11002.t1
HiC_scaffold_2	AUGUSTUS	intron	95030229	95034843	1.0	-	.	ID=g11002.t2.intron3;Parent=g11002.t2
HiC_scaffold_2	AUGUSTUS	exon	95034844	95034997	.	-	.	ID=g11002.t1.exon4;Parent=g11002.t1
HiC_scaffold_2	AUGUSTUS	exon	95034844	95034997	.	-	.	ID=g11002.t2.exon4;Parent=g11002.t2
HiC_scaffold_2	AUGUSTUS	CDS	95034844	95034997	1.0	-	2	ID=g11002.t1.CDS4;Parent=g11002.t1
HiC_scaffold_2	AUGUSTUS	CDS	95034844	95034997	1.0	-	2	ID=g11002.t2.CDS4;Parent=g11002.t2
HiC_scaffold_2	AUGUSTUS	intron	95034998	95037622	1.0	-	.	ID=g11002.t1.intron4;Parent=g11002.t1
HiC_scaffold_2	AUGUSTUS	intron	95034998	95037622	1.0	-	.	ID=g11002.t2.intron4;Parent=g11002.t2
HiC_scaffold_2	AUGUSTUS	exon	95037623	95039738	.	-	.	ID=g11002.t1.exon5;Parent=g11002.t1
HiC_scaffold_2	AUGUSTUS	exon	95037623	95039738	.	-	.	ID=g11002.t2.exon5;Parent=g11002.t2
HiC_scaffold_2	AUGUSTUS	CDS	95037623	95039738	0.98	-	0	ID=g11002.t2.CDS5;Parent=g11002.t2
HiC_scaffold_2	AUGUSTUS	CDS	95037623	95039738	0.99	-	0	ID=g11002.t1.CDS5;Parent=g11002.t1
HiC_scaffold_2	AUGUSTUS	intron	95039739	95040886	1.0	-	.	ID=g11002.t1.intron5;Parent=g11002.t1
HiC_scaffold_2	AUGUSTUS	intron	95039739	95040886	1.0	-	.	ID=g11002.t2.intron5;Parent=g11002.t2
HiC_scaffold_2	AUGUSTUS	exon	95040887	95040991	.	-	.	ID=g11002.t1.exon6;Parent=g11002.t1
HiC_scaffold_2	AUGUSTUS	exon	95040887	95040991	.	-	.	ID=g11002.t2.exon6;Parent=g11002.t2
HiC_scaffold_2	AUGUSTUS	CDS	95040887	95040991	1.0	-	0	ID=g11002.t1.CDS6;Parent=g11002.t1
HiC_scaffold_2	AUGUSTUS	CDS	95040887	95040991	1.0	-	0	ID=g11002.t2.CDS6;Parent=g11002.t2
HiC_scaffold_2	AUGUSTUS	intron	95040992	95042785	1.0	-	.	ID=g11002.t1.intron6;Parent=g11002.t1
HiC_scaffold_2	AUGUSTUS	intron	95040992	95043756	1.0	-	.	ID=g11002.t2.intron6;Parent=g11002.t2
HiC_scaffold_2	AUGUSTUS	exon	95042786	95042881	.	-	.	ID=g11002.t1.exon7;Parent=g11002.t1
HiC_scaffold_2	AUGUSTUS	CDS	95042786	95042881	1.0	-	0	ID=g11002.t1.CDS7;Parent=g11002.t1
HiC_scaffold_2	AUGUSTUS	intron	95042882	95043756	1.0	-	.	ID=g11002.t1.intron7;Parent=g11002.t1
HiC_scaffold_2	AUGUSTUS	exon	95043757	95043833	.	-	.	ID=g11002.t1.exon8;Parent=g11002.t1
HiC_scaffold_2	AUGUSTUS	exon	95043757	95043833	.	-	.	ID=g11002.t2.exon7;Parent=g11002.t2
HiC_scaffold_2	AUGUSTUS	CDS	95043757	95043833	1.0	-	2	ID=g11002.t1.CDS8;Parent=g11002.t1
HiC_scaffold_2	AUGUSTUS	CDS	95043757	95043833	1.0	-	2	ID=g11002.t2.CDS7;Parent=g11002.t2
HiC_scaffold_2	AUGUSTUS	intron	95043834	95045544	1.0	-	.	ID=g11002.t1.intron8;Parent=g11002.t1
HiC_scaffold_2	AUGUSTUS	intron	95043834	95045544	1.0	-	.	ID=g11002.t2.intron7;Parent=g11002.t2
HiC_scaffold_2	AUGUSTUS	exon	95045545	95045631	.	-	.	ID=g11002.t1.exon9;Parent=g11002.t1
HiC_scaffold_2	AUGUSTUS	exon	95045545	95045631	.	-	.	ID=g11002.t2.exon8;Parent=g11002.t2
HiC_scaffold_2	AUGUSTUS	CDS	95045545	95045631	1.0	-	2	ID=g11002.t1.CDS9;Parent=g11002.t1
HiC_scaffold_2	AUGUSTUS	CDS	95045545	95045631	1.0	-	2	ID=g11002.t2.CDS8;Parent=g11002.t2
HiC_scaffold_2	AUGUSTUS	intron	95045632	95046920	1.0	-	.	ID=g11002.t1.intron9;Parent=g11002.t1
HiC_scaffold_2	AUGUSTUS	intron	95045632	95046920	1.0	-	.	ID=g11002.t2.intron8;Parent=g11002.t2
HiC_scaffold_2	AUGUSTUS	exon	95046921	95046980	.	-	.	ID=g11002.t1.exon10;Parent=g11002.t1
HiC_scaffold_2	AUGUSTUS	exon	95046921	95046980	.	-	.	ID=g11002.t2.exon9;Parent=g11002.t2
HiC_scaffold_2	AUGUSTUS	CDS	95046921	95046980	1.0	-	2	ID=g11002.t1.CDS10;Parent=g11002.t1
HiC_scaffold_2	AUGUSTUS	CDS	95046921	95046980	1.0	-	2	ID=g11002.t2.CDS9;Parent=g11002.t2
HiC_scaffold_2	AUGUSTUS	intron	95046981	95055785	1.0	-	.	ID=g11002.t1.intron10;Parent=g11002.t1
HiC_scaffold_2	AUGUSTUS	intron	95046981	95055785	1.0	-	.	ID=g11002.t2.intron9;Parent=g11002.t2
HiC_scaffold_2	AUGUSTUS	exon	95055786	95055984	.	-	.	ID=g11002.t1.exon11;Parent=g11002.t1
HiC_scaffold_2	AUGUSTUS	exon	95055786	95055984	.	-	.	ID=g11002.t2.exon10;Parent=g11002.t2
HiC_scaffold_2	AUGUSTUS	CDS	95055786	95055984	1.0	-	0	ID=g11002.t1.CDS11;Parent=g11002.t1
HiC_scaffold_2	AUGUSTUS	CDS	95055786	95055984	1.0	-	0	ID=g11002.t2.CDS10;Parent=g11002.t2
HiC_scaffold_2	AUGUSTUS	intron	95055985	95080394	1.0	-	.	ID=g11002.t1.intron11;Parent=g11002.t1
HiC_scaffold_2	AUGUSTUS	intron	95055985	95080394	1.0	-	.	ID=g11002.t2.intron10;Parent=g11002.t2
HiC_scaffold_2	AUGUSTUS	exon	95080395	95080549	.	-	.	ID=g11002.t1.exon12;Parent=g11002.t1
HiC_scaffold_2	AUGUSTUS	exon	95080395	95080549	.	-	.	ID=g11002.t2.exon11;Parent=g11002.t2
HiC_scaffold_2	AUGUSTUS	CDS	95080395	95080549	1.0	-	2	ID=g11002.t1.CDS12;Parent=g11002.t1
HiC_scaffold_2	AUGUSTUS	CDS	95080395	95080549	1.0	-	2	ID=g11002.t2.CDS11;Parent=g11002.t2
HiC_scaffold_2	AUGUSTUS	intron	95080550	95085809	1.0	-	.	ID=g11002.t1.intron12;Parent=g11002.t1
HiC_scaffold_2	AUGUSTUS	intron	95080550	95085809	1.0	-	.	ID=g11002.t2.intron11;Parent=g11002.t2
HiC_scaffold_2	AUGUSTUS	exon	95085810	95085930	.	-	.	ID=g11002.t1.exon13;Parent=g11002.t1
HiC_scaffold_2	AUGUSTUS	exon	95085810	95085930	.	-	.	ID=g11002.t2.exon12;Parent=g11002.t2
HiC_scaffold_2	AUGUSTUS	CDS	95085810	95085930	1.0	-	0	ID=g11002.t1.CDS13;Parent=g11002.t1
HiC_scaffold_2	AUGUSTUS	CDS	95085810	95085930	1.0	-	0	ID=g11002.t2.CDS12;Parent=g11002.t2
HiC_scaffold_2	AUGUSTUS	start_codon	95085928	95085930	.	-	0	ID=g11002.t1.start1;Parent=g11002.t1
HiC_scaffold_2	AUGUSTUS	start_codon	95085928	95085930	.	-	0	ID=g11002.t2.start1;Parent=g11002.t2
HiC_scaffold_2	AUGUSTUS	start_codon	95160494	95160496	.	+	0	ID=g11003.t1.start1;Parent=g11003.t1
HiC_scaffold_2	AUGUSTUS	gene	95160494	95161051	.	+	.	ID=g11003
HiC_scaffold_2	AUGUSTUS	exon	95160494	95161051	.	+	.	ID=g11003.t1.exon1;Parent=g11003.t1
HiC_scaffold_2	AUGUSTUS	mRNA	95160494	95161051	1.0	+	.	ID=g11003.t1;Parent=g11003;em_target=29073.XP_008687663.1;em_score=391.4;em_evalue=1.3e-120;em_tcov=.;em_OGs=2B8BR@1|root,2S0RF@2759|Eukaryota,39V12@33154|Opisthokonta,3BM9B@33208|Metazoa,3D0SV@33213|Bilateria,488FX@7711|Chordata,48W7V@7742|Vertebrata,3JAYP@40674|Mammalia,3EJPV@33554|Carnivora;em_COG_cat=S;em_desc=TRAF-interacting protein with;em_max_annot_lvl=33208|Metazoa;em_Preferred_name=TIFA;em_PFAMs=FHA;em_GOs=GO:0007154,GO:0007165,GO:0007249,GO:0008150,GO:0009987,GO:0023052,GO:0035556,GO:0050789,GO:0050794,GO:0050896,GO:0051716,GO:0065007
HiC_scaffold_2	AUGUSTUS	CDS	95160494	95161051	1.0	+	0	ID=g11003.t1.CDS1;Parent=g11003.t1
HiC_scaffold_2	AUGUSTUS	stop_codon	95161049	95161051	.	+	0	ID=g11003.t1.stop1;Parent=g11003.t1
HiC_scaffold_2	AUGUSTUS	stop_codon	95165531	95165533	.	-	0	ID=g11004.t1.stop1;Parent=g11004.t1
HiC_scaffold_2	gmst	stop_codon	95165531	95165533	88.098412	-	0	ID=g11004.t2.stop1;Parent=g11004.t2
HiC_scaffold_2	AUGUSTUS	exon	95165531	95165796	.	-	.	ID=g11004.t1.exon1;Parent=g11004.t1
HiC_scaffold_2	AUGUSTUS	CDS	95165531	95165796	1.0	-	2	ID=g11004.t1.CDS1;Parent=g11004.t1
HiC_scaffold_2	gmst	CDS	95165531	95165796	88.098412	-	2	ID=g11004.t2.CDS1;Parent=g11004.t2
HiC_scaffold_2	gmst	exon	95165531	95165796	88.098412	-	2	ID=g11004.t2.exon1;Parent=g11004.t2
HiC_scaffold_2	AUGUSTUS	gene	95165531	95197895	.	-	.	ID=g11004
HiC_scaffold_2	gmst	mRNA	95165531	95197895	.	-	.	ID=g11004.t2;Parent=g11004;em_target=9668.ENSMPUP00000008413;em_score=573.2;em_evalue=2.5e-175;em_tcov=.;em_OGs=28ICK@1|root,2QQP6@2759|Eukaryota,38HYP@33154|Opisthokonta,3BIGS@33208|Metazoa,3CTMB@33213|Bilateria,48CG2@7711|Chordata,490M6@7742|Vertebrata,3J97P@40674|Mammalia,3EGSB@33554|Carnivora;em_COG_cat=S;em_desc=protein complex 1 associated regulatory protein;em_max_annot_lvl=33208|Metazoa;em_Preferred_name=AP1AR;em_PFAMs=AP1AR;em_GOs=GO:0001919,GO:0001920,GO:0003674,GO:0005488,GO:0005515,GO:0005575,GO:0005622,GO:0005623,GO:0005737,GO:0005768,GO:0005769,GO:0005770,GO:0005794,GO:0005802,GO:0006810,GO:0006892,GO:0006895,GO:0006903,GO:0007162,GO:0008092,GO:0008150,GO:0009892,GO:0009987,GO:0010605,GO:0010721,GO:0010769,GO:0010771,GO:0010810,GO:0010812,GO:0012505,GO:0016192,GO:0016482,GO:0019222,GO:0019894,GO:0022603,GO:0022604,GO:0023051,GO:0023057,GO:0030133,GO:0030155,GO:0031323,GO:0031324,GO:0031410,GO:0031982,GO:0031984,GO:0035650,GO:0043226,GO:0043227,GO:0043229,GO:0043231,GO:0044422,GO:0044424,GO:0044431,GO:0044444,GO:0044446,GO:0044464,GO:0044877,GO:0045595,GO:0045596,GO:0046907,GO:0048193,GO:0048199,GO:0048203,GO:0048519,GO:0048523,GO:0050789,GO:0050793,GO:0050794,GO:0051093,GO:0051128,GO:0051129,GO:0051179,GO:0051234,GO:0051640,GO:0051641,GO:0051648,GO:0051649,GO:0051650,GO:0051656,GO:0060255,GO:0060284,GO:0065007,GO:0097708,GO:0098791,GO:1900024,GO:1900025
HiC_scaffold_2	AUGUSTUS	mRNA	95165531	95197895	1.0	-	.	ID=g11004.t1;Parent=g11004;em_target=9668.ENSMPUP00000008413;em_score=660.8;em_evalue=7.7e-202;em_tcov=.;em_OGs=28ICK@1|root,2QQP6@2759|Eukaryota,38HYP@33154|Opisthokonta,3BIGS@33208|Metazoa,3CTMB@33213|Bilateria,48CG2@7711|Chordata,490M6@7742|Vertebrata,3J97P@40674|Mammalia,3EGSB@33554|Carnivora;em_COG_cat=S;em_desc=protein complex 1 associated regulatory protein;em_max_annot_lvl=33208|Metazoa;em_Preferred_name=AP1AR;em_PFAMs=AP1AR;em_GOs=GO:0001919,GO:0001920,GO:0003674,GO:0005488,GO:0005515,GO:0005575,GO:0005622,GO:0005623,GO:0005737,GO:0005768,GO:0005769,GO:0005770,GO:0005794,GO:0005802,GO:0006810,GO:0006892,GO:0006895,GO:0006903,GO:0007162,GO:0008092,GO:0008150,GO:0009892,GO:0009987,GO:0010605,GO:0010721,GO:0010769,GO:0010771,GO:0010810,GO:0010812,GO:0012505,GO:0016192,GO:0016482,GO:0019222,GO:0019894,GO:0022603,GO:0022604,GO:0023051,GO:0023057,GO:0030133,GO:0030155,GO:0031323,GO:0031324,GO:0031410,GO:0031982,GO:0031984,GO:0035650,GO:0043226,GO:0043227,GO:0043229,GO:0043231,GO:0044422,GO:0044424,GO:0044431,GO:0044444,GO:0044446,GO:0044464,GO:0044877,GO:0045595,GO:0045596,GO:0046907,GO:0048193,GO:0048199,GO:0048203,GO:0048519,GO:0048523,GO:0050789,GO:0050793,GO:0050794,GO:0051093,GO:0051128,GO:0051129,GO:0051179,GO:0051234,GO:0051640,GO:0051641,GO:0051648,GO:0051649,GO:0051650,GO:0051656,GO:0060255,GO:0060284,GO:0065007,GO:0097708,GO:0098791,GO:1900024,GO:1900025
HiC_scaffold_2	AUGUSTUS	intron	95165797	95167361	1.0	-	.	ID=g11004.t1.intron1;Parent=g11004.t1
HiC_scaffold_2	gmst	intron	95165797	95167361	88.098412	-	0	ID=g11004.t2.intron1;Parent=g11004.t2
HiC_scaffold_2	AUGUSTUS	exon	95167362	95167487	.	-	.	ID=g11004.t1.exon2;Parent=g11004.t1
HiC_scaffold_2	AUGUSTUS	CDS	95167362	95167487	1.0	-	2	ID=g11004.t1.CDS2;Parent=g11004.t1
HiC_scaffold_2	gmst	CDS	95167362	95167487	88.098412	-	2	ID=g11004.t2.CDS2;Parent=g11004.t2
HiC_scaffold_2	gmst	exon	95167362	95167487	88.098412	-	2	ID=g11004.t2.exon2;Parent=g11004.t2
HiC_scaffold_2	AUGUSTUS	intron	95167488	95168531	1.0	-	.	ID=g11004.t1.intron2;Parent=g11004.t1
HiC_scaffold_2	gmst	intron	95167488	95168531	88.098412	-	0	ID=g11004.t2.intron2;Parent=g11004.t2
HiC_scaffold_2	AUGUSTUS	exon	95168532	95168605	.	-	.	ID=g11004.t1.exon3;Parent=g11004.t1
HiC_scaffold_2	AUGUSTUS	CDS	95168532	95168605	1.0	-	1	ID=g11004.t1.CDS3;Parent=g11004.t1
HiC_scaffold_2	gmst	CDS	95168532	95168605	88.098412	-	1	ID=g11004.t2.CDS3;Parent=g11004.t2
HiC_scaffold_2	gmst	exon	95168532	95168605	88.098412	-	1	ID=g11004.t2.exon3;Parent=g11004.t2
HiC_scaffold_2	AUGUSTUS	intron	95168606	95169282	1.0	-	.	ID=g11004.t1.intron3;Parent=g11004.t1
HiC_scaffold_2	gmst	intron	95168606	95169282	88.098412	-	0	ID=g11004.t2.intron3;Parent=g11004.t2
HiC_scaffold_2	AUGUSTUS	exon	95169283	95169341	.	-	.	ID=g11004.t1.exon4;Parent=g11004.t1
HiC_scaffold_2	AUGUSTUS	CDS	95169283	95169341	1.0	-	0	ID=g11004.t1.CDS4;Parent=g11004.t1
HiC_scaffold_2	gmst	CDS	95169283	95169341	88.098412	-	0	ID=g11004.t2.CDS4;Parent=g11004.t2
HiC_scaffold_2	gmst	exon	95169283	95169341	88.098412	-	0	ID=g11004.t2.exon4;Parent=g11004.t2
HiC_scaffold_2	AUGUSTUS	intron	95169342	95171338	1.0	-	.	ID=g11004.t1.intron4;Parent=g11004.t1
HiC_scaffold_2	gmst	intron	95169342	95172622	88.098412	-	0	ID=g11004.t2.intron4;Parent=g11004.t2
HiC_scaffold_2	AUGUSTUS	exon	95171339	95171437	.	-	.	ID=g11004.t1.exon5;Parent=g11004.t1
HiC_scaffold_2	AUGUSTUS	CDS	95171339	95171437	1.0	-	0	ID=g11004.t1.CDS5;Parent=g11004.t1
HiC_scaffold_2	AUGUSTUS	intron	95171438	95172622	1.0	-	.	ID=g11004.t1.intron5;Parent=g11004.t1
HiC_scaffold_2	AUGUSTUS	exon	95172623	95172719	.	-	.	ID=g11004.t1.exon6;Parent=g11004.t1
HiC_scaffold_2	AUGUSTUS	CDS	95172623	95172719	1.0	-	1	ID=g11004.t1.CDS6;Parent=g11004.t1
HiC_scaffold_2	gmst	CDS	95172623	95172719	88.098412	-	1	ID=g11004.t2.CDS5;Parent=g11004.t2
HiC_scaffold_2	gmst	exon	95172623	95172719	88.098412	-	1	ID=g11004.t2.exon5;Parent=g11004.t2
HiC_scaffold_2	AUGUSTUS	intron	95172720	95175820	1.0	-	.	ID=g11004.t1.intron6;Parent=g11004.t1
HiC_scaffold_2	gmst	intron	95172720	95175820	88.098412	-	0	ID=g11004.t2.intron5;Parent=g11004.t2
HiC_scaffold_2	AUGUSTUS	exon	95175821	95175846	.	-	.	ID=g11004.t1.exon7;Parent=g11004.t1
HiC_scaffold_2	AUGUSTUS	CDS	95175821	95175846	1.0	-	0	ID=g11004.t1.CDS7;Parent=g11004.t1
HiC_scaffold_2	gmst	CDS	95175821	95175846	88.098412	-	0	ID=g11004.t2.CDS6;Parent=g11004.t2
HiC_scaffold_2	gmst	exon	95175821	95175846	88.098412	-	0	ID=g11004.t2.exon6;Parent=g11004.t2
HiC_scaffold_2	AUGUSTUS	intron	95175847	95179158	1.0	-	.	ID=g11004.t1.intron7;Parent=g11004.t1
HiC_scaffold_2	gmst	intron	95175847	95179158	88.098412	-	0	ID=g11004.t2.intron6;Parent=g11004.t2
HiC_scaffold_2	AUGUSTUS	exon	95179159	95179185	.	-	.	ID=g11004.t1.exon8;Parent=g11004.t1
HiC_scaffold_2	AUGUSTUS	CDS	95179159	95179185	1.0	-	0	ID=g11004.t1.CDS8;Parent=g11004.t1
HiC_scaffold_2	gmst	CDS	95179159	95179185	88.098412	-	0	ID=g11004.t2.CDS7;Parent=g11004.t2
HiC_scaffold_2	gmst	exon	95179159	95179185	88.098412	-	0	ID=g11004.t2.exon7;Parent=g11004.t2
HiC_scaffold_2	AUGUSTUS	intron	95179186	95180711	1.0	-	.	ID=g11004.t1.intron8;Parent=g11004.t1
HiC_scaffold_2	gmst	intron	95179186	95180711	88.098412	-	0	ID=g11004.t2.intron7;Parent=g11004.t2
HiC_scaffold_2	AUGUSTUS	exon	95180712	95180760	.	-	.	ID=g11004.t1.exon9;Parent=g11004.t1
HiC_scaffold_2	AUGUSTUS	CDS	95180712	95180760	1.0	-	1	ID=g11004.t1.CDS9;Parent=g11004.t1
HiC_scaffold_2	gmst	CDS	95180712	95180760	88.098412	-	1	ID=g11004.t2.CDS8;Parent=g11004.t2
HiC_scaffold_2	gmst	exon	95180712	95180760	88.098412	-	1	ID=g11004.t2.exon8;Parent=g11004.t2
HiC_scaffold_2	AUGUSTUS	intron	95180761	95197812	1.0	-	.	ID=g11004.t1.intron9;Parent=g11004.t1
HiC_scaffold_2	gmst	intron	95180761	95197812	88.098412	-	0	ID=g11004.t2.intron8;Parent=g11004.t2
HiC_scaffold_2	AUGUSTUS	exon	95197813	95197895	.	-	.	ID=g11004.t1.exon10;Parent=g11004.t1
HiC_scaffold_2	AUGUSTUS	CDS	95197813	95197895	1.0	-	0	ID=g11004.t1.CDS10;Parent=g11004.t1
HiC_scaffold_2	gmst	CDS	95197813	95197895	88.098412	-	0	ID=g11004.t2.CDS9;Parent=g11004.t2
HiC_scaffold_2	gmst	exon	95197813	95197895	88.098412	-	0	ID=g11004.t2.exon9;Parent=g11004.t2
HiC_scaffold_2	AUGUSTUS	start_codon	95197893	95197895	.	-	0	ID=g11004.t1.start1;Parent=g11004.t1
HiC_scaffold_2	gmst	start_codon	95197893	95197895	88.098412	-	0	ID=g11004.t2.start1;Parent=g11004.t2
HiC_scaffold_2	AUGUSTUS	stop_codon	95256472	95256474	.	-	0	ID=g11005.t1.stop1;Parent=g11005.t1
HiC_scaffold_2	AUGUSTUS	exon	95256472	95256717	.	-	.	ID=g11005.t1.exon1;Parent=g11005.t1
HiC_scaffold_2	AUGUSTUS	CDS	95256472	95256717	1.0	-	0	ID=g11005.t1.CDS1;Parent=g11005.t1
HiC_scaffold_2	AUGUSTUS	gene	95256472	95296388	.	-	.	ID=g11005
HiC_scaffold_2	AUGUSTUS	mRNA	95256472	95296388	1.0	-	.	ID=g11005.t1;Parent=g11005;em_target=9612.ENSCAFP00000017102;em_score=282.4;em_evalue=2.9e-87;em_tcov=.;em_OGs=2CDCM@1|root,2S3RI@2759|Eukaryota,3A5N2@33154|Opisthokonta,3BSI5@33208|Metazoa,3D9PS@33213|Bilateria,48FZ0@7711|Chordata,49CTX@7742|Vertebrata,3JH6V@40674|Mammalia,3EV4G@33554|Carnivora;em_COG_cat=S;em_desc=Domain of unknown function (DUF4605);em_max_annot_lvl=33208|Metazoa;em_Preferred_name=C4orf32;em_PFAMs=DUF4605;em_GOs=GO:0005575,GO:0005622,GO:0005623,GO:0005737,GO:0005794,GO:0012505,GO:0043226,GO:0043227,GO:0043229,GO:0043231,GO:0044424,GO:0044444,GO:0044464
HiC_scaffold_2	AUGUSTUS	intron	95256718	95296211	1.0	-	.	ID=g11005.t1.intron1;Parent=g11005.t1
HiC_scaffold_2	AUGUSTUS	exon	95296212	95296388	.	-	.	ID=g11005.t1.exon2;Parent=g11005.t1
HiC_scaffold_2	AUGUSTUS	CDS	95296212	95296388	1.0	-	0	ID=g11005.t1.CDS2;Parent=g11005.t1
HiC_scaffold_2	AUGUSTUS	start_codon	95296386	95296388	.	-	0	ID=g11005.t1.start1;Parent=g11005.t1
HiC_scaffold_2	gmst	start_codon	96630927	96630929	74.717802	+	0	ID=g11006.t2.start1;Parent=g11006.t2
HiC_scaffold_2	gmst	start_codon	96630927	96630929	93.88715	+	0	ID=g11006.t3.start1;Parent=g11006.t3
HiC_scaffold_2	gmst	CDS	96630927	96630972	74.717802	+	0	ID=g11006.t2.CDS1;Parent=g11006.t2
HiC_scaffold_2	gmst	exon	96630927	96630972	74.717802	+	0	ID=g11006.t2.exon1;Parent=g11006.t2
HiC_scaffold_2	gmst	CDS	96630927	96630972	93.88715	+	0	ID=g11006.t3.CDS1;Parent=g11006.t3
HiC_scaffold_2	gmst	exon	96630927	96630972	93.88715	+	0	ID=g11006.t3.exon1;Parent=g11006.t3
HiC_scaffold_2	AUGUSTUS	gene	96630927	96646055	.	+	.	ID=g11006
HiC_scaffold_2	gmst	mRNA	96630927	96646055	.	+	.	ID=g11006.t2;Parent=g11006;em_target=28737.XP_006881149.1;em_score=567.2;em_evalue=4.3e-175;em_tcov=.;em_OGs=KOG0486@1|root,KOG0486@2759|Eukaryota,38EV2@33154|Opisthokonta,3BJ2S@33208|Metazoa,3CS31@33213|Bilateria,487YY@7711|Chordata,491HK@7742|Vertebrata,3JJBP@40674|Mammalia,358P4@311790|Afrotheria;em_COG_cat=K;em_desc=Pituitary homeobox 2 isoform;em_max_annot_lvl=33208|Metazoa;em_Preferred_name=PITX2;em_KEGG_ko=ko:K04686,ko:K09356,ko:K09357;em_KEGG_Pathway=ko04350,map04350;em_BRITE=ko00000,ko00001,ko03000;em_PFAMs=Homeobox,OAR;em_GOs=GO:0000003,GO:0000122,GO:0000768,GO:0000976,GO:0000977,GO:0000978,GO:0000981,GO:0000982,GO:0000987,GO:0000988,GO:0000989,GO:0001012,GO:0001067,GO:0001076,GO:0001077,GO:0001078,GO:0001085,GO:0001101,GO:0001102,GO:0001191,GO:0001227,GO:0001228,GO:0001501,GO:0001525,GO:0001568,GO:0001569,GO:0001570,GO:0001654,GO:0001667,GO:0001701,GO:0001755,GO:0001763,GO:0001764,GO:0001944,GO:0001947,GO:0002009,GO:0002011,GO:0002072,GO:0002074,GO:0002376,GO:0002520,GO:0003002,GO:0003006,GO:0003007,GO:0003008,GO:0003013,GO:0003018,GO:0003143,GO:0003151,GO:0003170,GO:0003171,GO:0003205,GO:0003206,GO:0003209,GO:0003228,GO:0003230,GO:0003231,GO:0003253,GO:0003279,GO:0003281,GO:0003350,GO:0003674,GO:0003676,GO:0003677,GO:0003682,GO:0003690,GO:0003700,GO:0003712,GO:0003713,GO:0005488,GO:0005515,GO:0005575,GO:0005622,GO:0005623,GO:0005634,GO:0005654,GO:0005667,GO:0005737,GO:0006139,GO:0006351,GO:0006355,GO:0006357,GO:0006366,GO:0006725,GO:0006807,GO:0006928,GO:0006949,GO:0007154,GO:0007165,GO:0007166,GO:0007267,GO:0007275,GO:0007368,GO:0007389,GO:0007399,GO:0007417,GO:0007420,GO:0007423,GO:0007492,GO:0007498,GO:0007507,GO:0007517,GO:0007519,GO:0007520,GO:0007548,GO:0007584,GO:0008015,GO:0008134,GO:0008150,GO:0008152,GO:0008283,GO:0008284,GO:0008406,GO:0008544,GO:0008584,GO:0008585,GO:0009058,GO:0009059,GO:0009605,GO:0009653,GO:0009719,GO:0009725,GO:0009790,GO:0009792,GO:0009798,GO:0009799,GO:0009855,GO:0009887,GO:0009888,GO:0009889,GO:0009890,GO:0009891,GO:0009892,GO:0009893,GO:0009913,GO:0009987,GO:0009991,GO:0010033,GO:0010171,GO:0010467,GO:0010468,GO:0010556,GO:0010557,GO:0010558,GO:0010604,GO:0010605,GO:0010628,GO:0010629,GO:0014031,GO:0014032,GO:0014033,GO:0014706,GO:0014902,GO:0016055,GO:0016070,GO:0016331,GO:0016477,GO:0018130,GO:0019219,GO:0019222,GO:0019438,GO:0021501,GO:0021536,GO:0021538,GO:0021539,GO:0021761,GO:0021763,GO:0021854,GO:0021855,GO:0021983,GO:0021984,GO:0021986,GO:0022008,GO:0022414,GO:0023052,GO:0030154,GO:0030182,GO:0030323,GO:0030324,GO:0030326,GO:0030334,GO:0030522,GO:0030855,GO:0030900,GO:0031076,GO:0031323,GO:0031324,GO:0031325,GO:0031326,GO:0031327,GO:0031328,GO:0031490,GO:0031667,GO:0031974,GO:0031981,GO:0032501,GO:0032502,GO:0032526,GO:0032774,GO:0032879,GO:0032991,GO:0033189,GO:0033273,GO:0033613,GO:0033993,GO:0034641,GO:0034645,GO:0034654,GO:0035050,GO:0035051,GO:0035107,GO:0035108,GO:0035113,GO:0035116,GO:0035137,GO:0035239,GO:0035270,GO:0035295,GO:0035315,GO:0035462,GO:0035545,GO:0035886,GO:0035993,GO:0040011,GO:0040012,GO:0040019,GO:0042127,GO:0042221,GO:0042475,GO:0042476,GO:0042692,GO:0042802,GO:0042803,GO:0043009,GO:0043010,GO:0043021,GO:0043114,GO:0043170,GO:0043226,GO:0043227,GO:0043229,GO:0043231,GO:0043233,GO:0043388,GO:0043565,GO:0044093,GO:0044212,GO:0044237,GO:0044238,GO:0044249,GO:0044260,GO:0044271,GO:0044422,GO:0044424,GO:0044428,GO:0044446,GO:0044464,GO:0044877,GO:0045137,GO:0045595,GO:0045597,GO:0045661,GO:0045663,GO:0045892,GO:0045893,GO:0045934,GO:0045935,GO:0045944,GO:0045995,GO:0046483,GO:0046545,GO:0046546,GO:0046660,GO:0046661,GO:0046983,GO:0048048,GO:0048382,GO:0048384,GO:0048468,GO:0048513,GO:0048514,GO:0048518,GO:0048519,GO:0048522,GO:0048523,GO:0048534,GO:0048536,GO:0048546,GO:0048557,GO:0048562,GO:0048565,GO:0048566,GO:0048568,GO:0048592,GO:0048593,GO:0048596,GO:0048598,GO:0048608,GO:0048644,GO:0048646,GO:0048699,GO:0048701,GO:0048703,GO:0048704,GO:0048705,GO:0048706,GO:0048729,GO:0048731,GO:0048732,GO:0048736,GO:0048738,GO:0048754,GO:0048762,GO:0048845,GO:0048856,GO:0048857,GO:0048863,GO:0048864,GO:0048869,GO:0048870,GO:0050789,GO:0050793,GO:0050794,GO:0050896,GO:0051094,GO:0051098,GO:0051099,GO:0051101,GO:0051145,GO:0051146,GO:0051171,GO:0051172,GO:0051173,GO:0051179,GO:0051219,GO:0051239,GO:0051240,GO:0051252,GO:0051253,GO:0051254,GO:0051270,GO:0051674,GO:0051716,GO:0055001,GO:0055002,GO:0055006,GO:0055007,GO:0055008,GO:0055009,GO:0055012,GO:0055013,GO:0055015,GO:0055123,GO:0060126,GO:0060127,GO:0060173,GO:0060255,GO:0060322,GO:0060323,GO:0060324,GO:0060325,GO:0060348,GO:0060411,GO:0060412,GO:0060415,GO:0060425,GO:0060429,GO:0060459,GO:0060460,GO:0060485,GO:0060537,GO:0060538,GO:0060541,GO:0060562,GO:0060577,GO:0060578,GO:0060841,GO:0060900,GO:0060971,GO:0060972,GO:0060973,GO:0061031,GO:0061061,GO:0061072,GO:0061138,GO:0061183,GO:0061184,GO:0061303,GO:0061307,GO:0061308,GO:0061309,GO:0061323,GO:0061325,GO:0061371,GO:0061386,GO:0061458,GO:0065007,GO:0065008,GO:0065009,GO:0070013,GO:0070986,GO:0071704,GO:0071907,GO:0072358,GO:0072359,GO:0080090,GO:0090304,GO:0090596,GO:0097159,GO:0097659,GO:0140110,GO:0198738,GO:1901360,GO:1901362,GO:1901363,GO:1901576,GO:1901700,GO:1902679,GO:1902680,GO:1903506,GO:1903507,GO:1903508,GO:1904888,GO:1905114,GO:1990837,GO:2000026,GO:2000112,GO:2000113,GO:2000145,GO:2000287,GO:2000288,GO:2000290,GO:2000291,GO:2001141
HiC_scaffold_2	gmst	mRNA	96630927	96646055	.	+	.	ID=g11006.t3;Parent=g11006;em_target=9668.ENSMPUP00000008426;em_score=711.2;em_evalue=4.5e-217;em_tcov=.;em_OGs=KOG0486@1|root,KOG0486@2759|Eukaryota,38EV2@33154|Opisthokonta,3BJ2S@33208|Metazoa,3CS31@33213|Bilateria,487YY@7711|Chordata,491HK@7742|Vertebrata,3JEF6@40674|Mammalia,3EKTV@33554|Carnivora;em_COG_cat=K;em_desc=homeodomain 2;em_max_annot_lvl=33208|Metazoa;em_Preferred_name=PITX2;em_KEGG_ko=ko:K04686,ko:K09356,ko:K09357;em_KEGG_Pathway=ko04350,map04350;em_BRITE=ko00000,ko00001,ko03000;em_PFAMs=Homeobox,OAR;em_GOs=GO:0000003,GO:0000122,GO:0000768,GO:0000976,GO:0000977,GO:0000978,GO:0000981,GO:0000982,GO:0000987,GO:0000988,GO:0000989,GO:0001012,GO:0001067,GO:0001076,GO:0001077,GO:0001078,GO:0001085,GO:0001101,GO:0001102,GO:0001191,GO:0001227,GO:0001228,GO:0001501,GO:0001525,GO:0001568,GO:0001569,GO:0001570,GO:0001654,GO:0001667,GO:0001701,GO:0001755,GO:0001763,GO:0001764,GO:0001944,GO:0001947,GO:0002009,GO:0002011,GO:0002072,GO:0002074,GO:0002376,GO:0002520,GO:0003002,GO:0003006,GO:0003007,GO:0003008,GO:0003013,GO:0003018,GO:0003143,GO:0003151,GO:0003170,GO:0003171,GO:0003205,GO:0003206,GO:0003209,GO:0003228,GO:0003230,GO:0003231,GO:0003253,GO:0003279,GO:0003281,GO:0003350,GO:0003674,GO:0003676,GO:0003677,GO:0003682,GO:0003690,GO:0003700,GO:0003712,GO:0003713,GO:0005488,GO:0005515,GO:0005575,GO:0005622,GO:0005623,GO:0005634,GO:0005654,GO:0005667,GO:0005737,GO:0006139,GO:0006351,GO:0006355,GO:0006357,GO:0006366,GO:0006725,GO:0006807,GO:0006928,GO:0006949,GO:0007154,GO:0007165,GO:0007166,GO:0007267,GO:0007275,GO:0007368,GO:0007389,GO:0007399,GO:0007417,GO:0007420,GO:0007423,GO:0007492,GO:0007498,GO:0007507,GO:0007517,GO:0007519,GO:0007520,GO:0007548,GO:0007584,GO:0008015,GO:0008134,GO:0008150,GO:0008152,GO:0008283,GO:0008284,GO:0008406,GO:0008544,GO:0008584,GO:0008585,GO:0009058,GO:0009059,GO:0009605,GO:0009653,GO:0009719,GO:0009725,GO:0009790,GO:0009792,GO:0009798,GO:0009799,GO:0009855,GO:0009887,GO:0009888,GO:0009889,GO:0009890,GO:0009891,GO:0009892,GO:0009893,GO:0009913,GO:0009987,GO:0009991,GO:0010033,GO:0010171,GO:0010467,GO:0010468,GO:0010556,GO:0010557,GO:0010558,GO:0010604,GO:0010605,GO:0010628,GO:0010629,GO:0014031,GO:0014032,GO:0014033,GO:0014706,GO:0014902,GO:0016055,GO:0016070,GO:0016331,GO:0016477,GO:0018130,GO:0019219,GO:0019222,GO:0019438,GO:0021501,GO:0021536,GO:0021538,GO:0021539,GO:0021761,GO:0021763,GO:0021854,GO:0021855,GO:0021983,GO:0021984,GO:0021986,GO:0022008,GO:0022414,GO:0023052,GO:0030154,GO:0030182,GO:0030323,GO:0030324,GO:0030326,GO:0030334,GO:0030522,GO:0030855,GO:0030900,GO:0031076,GO:0031323,GO:0031324,GO:0031325,GO:0031326,GO:0031327,GO:0031328,GO:0031490,GO:0031667,GO:0031974,GO:0031981,GO:0032501,GO:0032502,GO:0032526,GO:0032774,GO:0032879,GO:0032991,GO:0033189,GO:0033273,GO:0033613,GO:0033993,GO:0034641,GO:0034645,GO:0034654,GO:0035050,GO:0035051,GO:0035107,GO:0035108,GO:0035113,GO:0035116,GO:0035137,GO:0035239,GO:0035270,GO:0035295,GO:0035315,GO:0035462,GO:0035545,GO:0035886,GO:0035993,GO:0040011,GO:0040012,GO:0040019,GO:0042127,GO:0042221,GO:0042475,GO:0042476,GO:0042692,GO:0042802,GO:0042803,GO:0043009,GO:0043010,GO:0043021,GO:0043114,GO:0043170,GO:0043226,GO:0043227,GO:0043229,GO:0043231,GO:0043233,GO:0043388,GO:0043565,GO:0044093,GO:0044212,GO:0044237,GO:0044238,GO:0044249,GO:0044260,GO:0044271,GO:0044422,GO:0044424,GO:0044428,GO:0044446,GO:0044464,GO:0044877,GO:0045137,GO:0045595,GO:0045597,GO:0045661,GO:0045663,GO:0045892,GO:0045893,GO:0045934,GO:0045935,GO:0045944,GO:0045995,GO:0046483,GO:0046545,GO:0046546,GO:0046660,GO:0046661,GO:0046983,GO:0048048,GO:0048382,GO:0048384,GO:0048468,GO:0048513,GO:0048514,GO:0048518,GO:0048519,GO:0048522,GO:0048523,GO:0048534,GO:0048536,GO:0048546,GO:0048557,GO:0048562,GO:0048565,GO:0048566,GO:0048568,GO:0048592,GO:0048593,GO:0048596,GO:0048598,GO:0048608,GO:0048644,GO:0048646,GO:0048699,GO:0048701,GO:0048703,GO:0048704,GO:0048705,GO:0048706,GO:0048729,GO:0048731,GO:0048732,GO:0048736,GO:0048738,GO:0048754,GO:0048762,GO:0048845,GO:0048856,GO:0048857,GO:0048863,GO:0048864,GO:0048869,GO:0048870,GO:0050789,GO:0050793,GO:0050794,GO:0050896,GO:0051094,GO:0051098,GO:0051099,GO:0051101,GO:0051145,GO:0051146,GO:0051171,GO:0051172,GO:0051173,GO:0051179,GO:0051219,GO:0051239,GO:0051240,GO:0051252,GO:0051253,GO:0051254,GO:0051270,GO:0051674,GO:0051716,GO:0055001,GO:0055002,GO:0055006,GO:0055007,GO:0055008,GO:0055009,GO:0055012,GO:0055013,GO:0055015,GO:0055123,GO:0060126,GO:0060127,GO:0060173,GO:0060255,GO:0060322,GO:0060323,GO:0060324,GO:0060325,GO:0060348,GO:0060411,GO:0060412,GO:0060415,GO:0060425,GO:0060429,GO:0060459,GO:0060460,GO:0060485,GO:0060537,GO:0060538,GO:0060541,GO:0060562,GO:0060577,GO:0060578,GO:0060841,GO:0060900,GO:0060971,GO:0060972,GO:0060973,GO:0061031,GO:0061061,GO:0061072,GO:0061138,GO:0061183,GO:0061184,GO:0061303,GO:0061307,GO:0061308,GO:0061309,GO:0061323,GO:0061325,GO:0061371,GO:0061386,GO:0061458,GO:0065007,GO:0065008,GO:0065009,GO:0070013,GO:0070986,GO:0071704,GO:0071907,GO:0072358,GO:0072359,GO:0080090,GO:0090304,GO:0090596,GO:0097159,GO:0097659,GO:0140110,GO:0198738,GO:1901360,GO:1901362,GO:1901363,GO:1901576,GO:1901700,GO:1902679,GO:1902680,GO:1903506,GO:1903507,GO:1903508,GO:1904888,GO:1905114,GO:1990837,GO:2000026,GO:2000112,GO:2000113,GO:2000145,GO:2000287,GO:2000288,GO:2000290,GO:2000291,GO:2001141
HiC_scaffold_2	gmst	intron	96630973	96631456	93.88715	+	0	ID=g11006.t3.intron1;Parent=g11006.t3
HiC_scaffold_2	gmst	intron	96630973	96642797	74.717802	+	0	ID=g11006.t2.intron1;Parent=g11006.t2
HiC_scaffold_2	gmst	CDS	96631457	96631594	93.88715	+	2	ID=g11006.t3.CDS2;Parent=g11006.t3
HiC_scaffold_2	gmst	exon	96631457	96631594	93.88715	+	2	ID=g11006.t3.exon2;Parent=g11006.t3
HiC_scaffold_2	gmst	intron	96631595	96642797	93.88715	+	0	ID=g11006.t3.intron2;Parent=g11006.t3
HiC_scaffold_2	AUGUSTUS	start_codon	96641732	96641734	.	+	0	ID=g11006.t1.start1;Parent=g11006.t1
HiC_scaffold_2	AUGUSTUS	exon	96641732	96641939	.	+	.	ID=g11006.t1.exon1;Parent=g11006.t1
HiC_scaffold_2	AUGUSTUS	CDS	96641732	96641939	1.0	+	0	ID=g11006.t1.CDS1;Parent=g11006.t1
HiC_scaffold_2	AUGUSTUS	mRNA	96641732	96646055	1.0	+	.	ID=g11006.t1;Parent=g11006;em_target=28737.XP_006881149.1;em_score=697.0;em_evalue=2.9e-214;em_tcov=.;em_OGs=KOG0486@1|root,KOG0486@2759|Eukaryota,38EV2@33154|Opisthokonta,3BJ2S@33208|Metazoa,3CS31@33213|Bilateria,487YY@7711|Chordata,491HK@7742|Vertebrata,3JJBP@40674|Mammalia,358P4@311790|Afrotheria;em_COG_cat=K;em_desc=Pituitary homeobox 2 isoform;em_max_annot_lvl=33208|Metazoa;em_Preferred_name=PITX2;em_KEGG_ko=ko:K04686,ko:K09356,ko:K09357;em_KEGG_Pathway=ko04350,map04350;em_BRITE=ko00000,ko00001,ko03000;em_PFAMs=Homeobox,OAR;em_GOs=GO:0000003,GO:0000122,GO:0000768,GO:0000976,GO:0000977,GO:0000978,GO:0000981,GO:0000982,GO:0000987,GO:0000988,GO:0000989,GO:0001012,GO:0001067,GO:0001076,GO:0001077,GO:0001078,GO:0001085,GO:0001101,GO:0001102,GO:0001191,GO:0001227,GO:0001228,GO:0001501,GO:0001525,GO:0001568,GO:0001569,GO:0001570,GO:0001654,GO:0001667,GO:0001701,GO:0001755,GO:0001763,GO:0001764,GO:0001944,GO:0001947,GO:0002009,GO:0002011,GO:0002072,GO:0002074,GO:0002376,GO:0002520,GO:0003002,GO:0003006,GO:0003007,GO:0003008,GO:0003013,GO:0003018,GO:0003143,GO:0003151,GO:0003170,GO:0003171,GO:0003205,GO:0003206,GO:0003209,GO:0003228,GO:0003230,GO:0003231,GO:0003253,GO:0003279,GO:0003281,GO:0003350,GO:0003674,GO:0003676,GO:0003677,GO:0003682,GO:0003690,GO:0003700,GO:0003712,GO:0003713,GO:0005488,GO:0005515,GO:0005575,GO:0005622,GO:0005623,GO:0005634,GO:0005654,GO:0005667,GO:0005737,GO:0006139,GO:0006351,GO:0006355,GO:0006357,GO:0006366,GO:0006725,GO:0006807,GO:0006928,GO:0006949,GO:0007154,GO:0007165,GO:0007166,GO:0007267,GO:0007275,GO:0007368,GO:0007389,GO:0007399,GO:0007417,GO:0007420,GO:0007423,GO:0007492,GO:0007498,GO:0007507,GO:0007517,GO:0007519,GO:0007520,GO:0007548,GO:0007584,GO:0008015,GO:0008134,GO:0008150,GO:0008152,GO:0008283,GO:0008284,GO:0008406,GO:0008544,GO:0008584,GO:0008585,GO:0009058,GO:0009059,GO:0009605,GO:0009653,GO:0009719,GO:0009725,GO:0009790,GO:0009792,GO:0009798,GO:0009799,GO:0009855,GO:0009887,GO:0009888,GO:0009889,GO:0009890,GO:0009891,GO:0009892,GO:0009893,GO:0009913,GO:0009987,GO:0009991,GO:0010033,GO:0010171,GO:0010467,GO:0010468,GO:0010556,GO:0010557,GO:0010558,GO:0010604,GO:0010605,GO:0010628,GO:0010629,GO:0014031,GO:0014032,GO:0014033,GO:0014706,GO:0014902,GO:0016055,GO:0016070,GO:0016331,GO:0016477,GO:0018130,GO:0019219,GO:0019222,GO:0019438,GO:0021501,GO:0021536,GO:0021538,GO:0021539,GO:0021761,GO:0021763,GO:0021854,GO:0021855,GO:0021983,GO:0021984,GO:0021986,GO:0022008,GO:0022414,GO:0023052,GO:0030154,GO:0030182,GO:0030323,GO:0030324,GO:0030326,GO:0030334,GO:0030522,GO:0030855,GO:0030900,GO:0031076,GO:0031323,GO:0031324,GO:0031325,GO:0031326,GO:0031327,GO:0031328,GO:0031490,GO:0031667,GO:0031974,GO:0031981,GO:0032501,GO:0032502,GO:0032526,GO:0032774,GO:0032879,GO:0032991,GO:0033189,GO:0033273,GO:0033613,GO:0033993,GO:0034641,GO:0034645,GO:0034654,GO:0035050,GO:0035051,GO:0035107,GO:0035108,GO:0035113,GO:0035116,GO:0035137,GO:0035239,GO:0035270,GO:0035295,GO:0035315,GO:0035462,GO:0035545,GO:0035886,GO:0035993,GO:0040011,GO:0040012,GO:0040019,GO:0042127,GO:0042221,GO:0042475,GO:0042476,GO:0042692,GO:0042802,GO:0042803,GO:0043009,GO:0043010,GO:0043021,GO:0043114,GO:0043170,GO:0043226,GO:0043227,GO:0043229,GO:0043231,GO:0043233,GO:0043388,GO:0043565,GO:0044093,GO:0044212,GO:0044237,GO:0044238,GO:0044249,GO:0044260,GO:0044271,GO:0044422,GO:0044424,GO:0044428,GO:0044446,GO:0044464,GO:0044877,GO:0045137,GO:0045595,GO:0045597,GO:0045661,GO:0045663,GO:0045892,GO:0045893,GO:0045934,GO:0045935,GO:0045944,GO:0045995,GO:0046483,GO:0046545,GO:0046546,GO:0046660,GO:0046661,GO:0046983,GO:0048048,GO:0048382,GO:0048384,GO:0048468,GO:0048513,GO:0048514,GO:0048518,GO:0048519,GO:0048522,GO:0048523,GO:0048534,GO:0048536,GO:0048546,GO:0048557,GO:0048562,GO:0048565,GO:0048566,GO:0048568,GO:0048592,GO:0048593,GO:0048596,GO:0048598,GO:0048608,GO:0048644,GO:0048646,GO:0048699,GO:0048701,GO:0048703,GO:0048704,GO:0048705,GO:0048706,GO:0048729,GO:0048731,GO:0048732,GO:0048736,GO:0048738,GO:0048754,GO:0048762,GO:0048845,GO:0048856,GO:0048857,GO:0048863,GO:0048864,GO:0048869,GO:0048870,GO:0050789,GO:0050793,GO:0050794,GO:0050896,GO:0051094,GO:0051098,GO:0051099,GO:0051101,GO:0051145,GO:0051146,GO:0051171,GO:0051172,GO:0051173,GO:0051179,GO:0051219,GO:0051239,GO:0051240,GO:0051252,GO:0051253,GO:0051254,GO:0051270,GO:0051674,GO:0051716,GO:0055001,GO:0055002,GO:0055006,GO:0055007,GO:0055008,GO:0055009,GO:0055012,GO:0055013,GO:0055015,GO:0055123,GO:0060126,GO:0060127,GO:0060173,GO:0060255,GO:0060322,GO:0060323,GO:0060324,GO:0060325,GO:0060348,GO:0060411,GO:0060412,GO:0060415,GO:0060425,GO:0060429,GO:0060459,GO:0060460,GO:0060485,GO:0060537,GO:0060538,GO:0060541,GO:0060562,GO:0060577,GO:0060578,GO:0060841,GO:0060900,GO:0060971,GO:0060972,GO:0060973,GO:0061031,GO:0061061,GO:0061072,GO:0061138,GO:0061183,GO:0061184,GO:0061303,GO:0061307,GO:0061308,GO:0061309,GO:0061323,GO:0061325,GO:0061371,GO:0061386,GO:0061458,GO:0065007,GO:0065008,GO:0065009,GO:0070013,GO:0070986,GO:0071704,GO:0071907,GO:0072358,GO:0072359,GO:0080090,GO:0090304,GO:0090596,GO:0097159,GO:0097659,GO:0140110,GO:0198738,GO:1901360,GO:1901362,GO:1901363,GO:1901576,GO:1901700,GO:1902679,GO:1902680,GO:1903506,GO:1903507,GO:1903508,GO:1904888,GO:1905114,GO:1990837,GO:2000026,GO:2000112,GO:2000113,GO:2000145,GO:2000287,GO:2000288,GO:2000290,GO:2000291,GO:2001141
HiC_scaffold_2	AUGUSTUS	intron	96641940	96642797	1.0	+	.	ID=g11006.t1.intron1;Parent=g11006.t1
HiC_scaffold_2	AUGUSTUS	exon	96642798	96643003	.	+	.	ID=g11006.t1.exon2;Parent=g11006.t1
HiC_scaffold_2	AUGUSTUS	CDS	96642798	96643003	1.0	+	2	ID=g11006.t1.CDS2;Parent=g11006.t1
HiC_scaffold_2	gmst	CDS	96642798	96643003	74.717802	+	2	ID=g11006.t2.CDS2;Parent=g11006.t2
HiC_scaffold_2	gmst	exon	96642798	96643003	74.717802	+	2	ID=g11006.t2.exon2;Parent=g11006.t2
HiC_scaffold_2	gmst	CDS	96642798	96643003	93.88715	+	2	ID=g11006.t3.CDS3;Parent=g11006.t3
HiC_scaffold_2	gmst	exon	96642798	96643003	93.88715	+	2	ID=g11006.t3.exon3;Parent=g11006.t3
HiC_scaffold_2	AUGUSTUS	intron	96643004	96645491	1.0	+	.	ID=g11006.t1.intron2;Parent=g11006.t1
HiC_scaffold_2	gmst	intron	96643004	96645491	74.717802	+	0	ID=g11006.t2.intron2;Parent=g11006.t2
HiC_scaffold_2	gmst	intron	96643004	96645491	93.88715	+	0	ID=g11006.t3.intron3;Parent=g11006.t3
HiC_scaffold_2	AUGUSTUS	exon	96645492	96646055	.	+	.	ID=g11006.t1.exon3;Parent=g11006.t1
HiC_scaffold_2	AUGUSTUS	CDS	96645492	96646055	1.0	+	0	ID=g11006.t1.CDS3;Parent=g11006.t1
HiC_scaffold_2	gmst	CDS	96645492	96646055	74.717802	+	0	ID=g11006.t2.CDS3;Parent=g11006.t2
HiC_scaffold_2	gmst	exon	96645492	96646055	74.717802	+	0	ID=g11006.t2.exon3;Parent=g11006.t2
HiC_scaffold_2	gmst	CDS	96645492	96646055	93.88715	+	0	ID=g11006.t3.CDS4;Parent=g11006.t3
HiC_scaffold_2	gmst	exon	96645492	96646055	93.88715	+	0	ID=g11006.t3.exon4;Parent=g11006.t3
HiC_scaffold_2	AUGUSTUS	stop_codon	96646053	96646055	.	+	0	ID=g11006.t1.stop1;Parent=g11006.t1
HiC_scaffold_2	gmst	stop_codon	96646053	96646055	74.717802	+	0	ID=g11006.t2.stop1;Parent=g11006.t2
HiC_scaffold_2	gmst	stop_codon	96646053	96646055	93.88715	+	0	ID=g11006.t3.stop1;Parent=g11006.t3
HiC_scaffold_2	AUGUSTUS	stop_codon	96708230	96708232	.	-	0	ID=g11007.t1.stop1;Parent=g11007.t1
HiC_scaffold_2	AUGUSTUS	exon	96708230	96708373	.	-	.	ID=g11007.t1.exon1;Parent=g11007.t1
HiC_scaffold_2	AUGUSTUS	CDS	96708230	96708373	1.0	-	0	ID=g11007.t1.CDS1;Parent=g11007.t1
HiC_scaffold_2	AUGUSTUS	gene	96708230	96786257	.	-	.	ID=g11007
HiC_scaffold_2	AUGUSTUS	mRNA	96708230	96786257	1.0	-	.	ID=g11007.t1;Parent=g11007;em_target=9668.ENSMPUP00000008436;em_score=2111.2;em_evalue=0.0;em_tcov=.;em_OGs=COG0308@1|root,KOG1046@2759|Eukaryota,38CFG@33154|Opisthokonta,3BD0T@33208|Metazoa,3CUKR@33213|Bilateria,484ZT@7711|Chordata,49124@7742|Vertebrata,3JFMY@40674|Mammalia,3EIFA@33554|Carnivora;em_COG_cat=EO;em_desc=Glutamyl aminopeptidase;em_max_annot_lvl=33208|Metazoa;em_Preferred_name=ENPEP;em_EC=3.4.11.7;em_KEGG_ko=ko:K09604,ko:K11141;em_KEGG_Pathway=ko04614,map04614;em_BRITE=ko00000,ko00001,ko01000,ko01002,ko04090,ko04147;em_PFAMs=ERAP1_C,Peptidase_M1;em_GOs=GO:0001525,GO:0001568,GO:0001655,GO:0001822,GO:0001944,GO:0001990,GO:0001991,GO:0002002,GO:0002003,GO:0003008,GO:0003013,GO:0003044,GO:0003073,GO:0003081,GO:0003674,GO:0003824,GO:0004177,GO:0005488,GO:0005575,GO:0005622,GO:0005623,GO:0005737,GO:0005886,GO:0005887,GO:0005903,GO:0006403,GO:0006508,GO:0006518,GO:0006725,GO:0006807,GO:0006810,GO:0006928,GO:0007154,GO:0007267,GO:0007275,GO:0008015,GO:0008150,GO:0008152,GO:0008217,GO:0008233,GO:0008235,GO:0008237,GO:0008238,GO:0008270,GO:0008283,GO:0009056,GO:0009653,GO:0009897,GO:0009986,GO:0009987,GO:0010467,GO:0010817,GO:0012506,GO:0015931,GO:0016020,GO:0016021,GO:0016324,GO:0016477,GO:0016485,GO:0016486,GO:0016787,GO:0019538,GO:0023052,GO:0031090,GO:0031224,GO:0031226,GO:0031410,GO:0031974,GO:0031982,GO:0031983,GO:0032501,GO:0032502,GO:0032835,GO:0033036,GO:0033218,GO:0033227,GO:0034641,GO:0035239,GO:0035295,GO:0040011,GO:0042277,GO:0042445,GO:0043167,GO:0043169,GO:0043170,GO:0043171,GO:0043226,GO:0043227,GO:0043229,GO:0043233,GO:0043603,GO:0044237,GO:0044238,GO:0044248,GO:0044422,GO:0044424,GO:0044425,GO:0044444,GO:0044459,GO:0044464,GO:0045177,GO:0046872,GO:0046914,GO:0048513,GO:0048514,GO:0048646,GO:0048731,GO:0048856,GO:0048870,GO:0050657,GO:0050658,GO:0050886,GO:0051179,GO:0051234,GO:0051236,GO:0051604,GO:0051674,GO:0065007,GO:0065008,GO:0070006,GO:0070011,GO:0071702,GO:0071704,GO:0071705,GO:0071944,GO:0072001,GO:0072006,GO:0072358,GO:0072359,GO:0097708,GO:0098552,GO:0098590,GO:0098862,GO:0140096,GO:1901564,GO:1901565,GO:1901575
HiC_scaffold_2	AUGUSTUS	intron	96708374	96709382	1.0	-	.	ID=g11007.t1.intron1;Parent=g11007.t1
HiC_scaffold_2	AUGUSTUS	exon	96709383	96709461	.	-	.	ID=g11007.t1.exon2;Parent=g11007.t1
HiC_scaffold_2	AUGUSTUS	CDS	96709383	96709461	1.0	-	1	ID=g11007.t1.CDS2;Parent=g11007.t1
HiC_scaffold_2	AUGUSTUS	intron	96709462	96718120	1.0	-	.	ID=g11007.t1.intron2;Parent=g11007.t1
HiC_scaffold_2	AUGUSTUS	exon	96718121	96718261	.	-	.	ID=g11007.t1.exon3;Parent=g11007.t1
HiC_scaffold_2	AUGUSTUS	CDS	96718121	96718261	1.0	-	1	ID=g11007.t1.CDS3;Parent=g11007.t1
HiC_scaffold_2	AUGUSTUS	intron	96718262	96719886	1.0	-	.	ID=g11007.t1.intron3;Parent=g11007.t1
HiC_scaffold_2	AUGUSTUS	exon	96719887	96720057	.	-	.	ID=g11007.t1.exon4;Parent=g11007.t1
HiC_scaffold_2	AUGUSTUS	CDS	96719887	96720057	1.0	-	1	ID=g11007.t1.CDS4;Parent=g11007.t1
HiC_scaffold_2	AUGUSTUS	intron	96720058	96720142	1.0	-	.	ID=g11007.t1.intron4;Parent=g11007.t1
HiC_scaffold_2	AUGUSTUS	exon	96720143	96720247	.	-	.	ID=g11007.t1.exon5;Parent=g11007.t1
HiC_scaffold_2	AUGUSTUS	CDS	96720143	96720247	1.0	-	1	ID=g11007.t1.CDS5;Parent=g11007.t1
HiC_scaffold_2	AUGUSTUS	intron	96720248	96720358	1.0	-	.	ID=g11007.t1.intron5;Parent=g11007.t1
HiC_scaffold_2	AUGUSTUS	exon	96720359	96720432	.	-	.	ID=g11007.t1.exon6;Parent=g11007.t1
HiC_scaffold_2	AUGUSTUS	CDS	96720359	96720432	1.0	-	0	ID=g11007.t1.CDS6;Parent=g11007.t1
HiC_scaffold_2	AUGUSTUS	intron	96720433	96721304	1.0	-	.	ID=g11007.t1.intron6;Parent=g11007.t1
HiC_scaffold_2	AUGUSTUS	exon	96721305	96721455	.	-	.	ID=g11007.t1.exon7;Parent=g11007.t1
HiC_scaffold_2	AUGUSTUS	CDS	96721305	96721455	1.0	-	1	ID=g11007.t1.CDS7;Parent=g11007.t1
HiC_scaffold_2	AUGUSTUS	intron	96721456	96725980	1.0	-	.	ID=g11007.t1.intron7;Parent=g11007.t1
HiC_scaffold_2	AUGUSTUS	exon	96725981	96726036	.	-	.	ID=g11007.t1.exon8;Parent=g11007.t1
HiC_scaffold_2	AUGUSTUS	CDS	96725981	96726036	1.0	-	0	ID=g11007.t1.CDS8;Parent=g11007.t1
HiC_scaffold_2	AUGUSTUS	intron	96726037	96726164	1.0	-	.	ID=g11007.t1.intron8;Parent=g11007.t1
HiC_scaffold_2	AUGUSTUS	exon	96726165	96726292	.	-	.	ID=g11007.t1.exon9;Parent=g11007.t1
HiC_scaffold_2	AUGUSTUS	CDS	96726165	96726292	1.0	-	2	ID=g11007.t1.CDS9;Parent=g11007.t1
HiC_scaffold_2	AUGUSTUS	intron	96726293	96733815	1.0	-	.	ID=g11007.t1.intron9;Parent=g11007.t1
HiC_scaffold_2	AUGUSTUS	exon	96733816	96733895	.	-	.	ID=g11007.t1.exon10;Parent=g11007.t1
HiC_scaffold_2	AUGUSTUS	CDS	96733816	96733895	1.0	-	1	ID=g11007.t1.CDS10;Parent=g11007.t1
HiC_scaffold_2	AUGUSTUS	intron	96733896	96743956	1.0	-	.	ID=g11007.t1.intron10;Parent=g11007.t1
HiC_scaffold_2	AUGUSTUS	exon	96743957	96744108	.	-	.	ID=g11007.t1.exon11;Parent=g11007.t1
HiC_scaffold_2	AUGUSTUS	CDS	96743957	96744108	1.0	-	0	ID=g11007.t1.CDS11;Parent=g11007.t1
HiC_scaffold_2	AUGUSTUS	intron	96744109	96744236	1.0	-	.	ID=g11007.t1.intron11;Parent=g11007.t1
HiC_scaffold_2	AUGUSTUS	exon	96744237	96744302	.	-	.	ID=g11007.t1.exon12;Parent=g11007.t1
HiC_scaffold_2	AUGUSTUS	CDS	96744237	96744302	1.0	-	0	ID=g11007.t1.CDS12;Parent=g11007.t1
HiC_scaffold_2	AUGUSTUS	intron	96744303	96749616	1.0	-	.	ID=g11007.t1.intron12;Parent=g11007.t1
HiC_scaffold_2	AUGUSTUS	exon	96749617	96749682	.	-	.	ID=g11007.t1.exon13;Parent=g11007.t1
HiC_scaffold_2	AUGUSTUS	CDS	96749617	96749682	1.0	-	0	ID=g11007.t1.CDS13;Parent=g11007.t1
HiC_scaffold_2	AUGUSTUS	intron	96749683	96751482	1.0	-	.	ID=g11007.t1.intron13;Parent=g11007.t1
HiC_scaffold_2	AUGUSTUS	exon	96751483	96751617	.	-	.	ID=g11007.t1.exon14;Parent=g11007.t1
HiC_scaffold_2	AUGUSTUS	CDS	96751483	96751617	1.0	-	0	ID=g11007.t1.CDS14;Parent=g11007.t1
HiC_scaffold_2	AUGUSTUS	intron	96751618	96754944	1.0	-	.	ID=g11007.t1.intron14;Parent=g11007.t1
HiC_scaffold_2	AUGUSTUS	exon	96754945	96755058	.	-	.	ID=g11007.t1.exon15;Parent=g11007.t1
HiC_scaffold_2	AUGUSTUS	CDS	96754945	96755058	1.0	-	0	ID=g11007.t1.CDS15;Parent=g11007.t1
HiC_scaffold_2	AUGUSTUS	intron	96755059	96755532	1.0	-	.	ID=g11007.t1.intron15;Parent=g11007.t1
HiC_scaffold_2	AUGUSTUS	exon	96755533	96755687	.	-	.	ID=g11007.t1.exon16;Parent=g11007.t1
HiC_scaffold_2	AUGUSTUS	CDS	96755533	96755687	1.0	-	2	ID=g11007.t1.CDS16;Parent=g11007.t1
HiC_scaffold_2	AUGUSTUS	intron	96755688	96758167	1.0	-	.	ID=g11007.t1.intron16;Parent=g11007.t1
HiC_scaffold_2	AUGUSTUS	exon	96758168	96758288	.	-	.	ID=g11007.t1.exon17;Parent=g11007.t1
HiC_scaffold_2	AUGUSTUS	CDS	96758168	96758288	1.0	-	0	ID=g11007.t1.CDS17;Parent=g11007.t1
HiC_scaffold_2	AUGUSTUS	intron	96758289	96771321	1.0	-	.	ID=g11007.t1.intron17;Parent=g11007.t1
HiC_scaffold_2	AUGUSTUS	exon	96771322	96771453	.	-	.	ID=g11007.t1.exon18;Parent=g11007.t1
HiC_scaffold_2	AUGUSTUS	CDS	96771322	96771453	1.0	-	0	ID=g11007.t1.CDS18;Parent=g11007.t1
HiC_scaffold_2	AUGUSTUS	intron	96771454	96773490	1.0	-	.	ID=g11007.t1.intron18;Parent=g11007.t1
HiC_scaffold_2	AUGUSTUS	exon	96773491	96773632	.	-	.	ID=g11007.t1.exon19;Parent=g11007.t1
HiC_scaffold_2	AUGUSTUS	CDS	96773491	96773632	1.0	-	1	ID=g11007.t1.CDS19;Parent=g11007.t1
HiC_scaffold_2	AUGUSTUS	intron	96773633	96785643	1.0	-	.	ID=g11007.t1.intron19;Parent=g11007.t1
HiC_scaffold_2	AUGUSTUS	exon	96785644	96786257	.	-	.	ID=g11007.t1.exon20;Parent=g11007.t1
HiC_scaffold_2	AUGUSTUS	CDS	96785644	96786257	1.0	-	0	ID=g11007.t1.CDS20;Parent=g11007.t1
HiC_scaffold_2	AUGUSTUS	start_codon	96786255	96786257	.	-	0	ID=g11007.t1.start1;Parent=g11007.t1
HiC_scaffold_2	AUGUSTUS	start_codon	96960732	96960734	.	+	0	ID=g11008.t1.start1;Parent=g11008.t1
HiC_scaffold_2	AUGUSTUS	exon	96960732	96960820	.	+	.	ID=g11008.t1.exon1;Parent=g11008.t1
HiC_scaffold_2	AUGUSTUS	CDS	96960732	96960820	1.0	+	0	ID=g11008.t1.CDS1;Parent=g11008.t1
HiC_scaffold_2	AUGUSTUS	gene	96960732	97081670	.	+	.	ID=g11008
HiC_scaffold_2	AUGUSTUS	mRNA	96960732	97081670	1.0	+	.	ID=g11008.t1;Parent=g11008;em_target=9707.XP_004411313.1;em_score=594.9;em_evalue=6.8e-182;em_tcov=.;em_OGs=KOG3071@1|root,KOG3072@2759|Eukaryota,38H3H@33154|Opisthokonta,3BGKB@33208|Metazoa,3D0ZP@33213|Bilateria,4837P@7711|Chordata,48YRN@7742|Vertebrata,3J2EK@40674|Mammalia,3EM0K@33554|Carnivora;em_COG_cat=I;em_desc=Elongation of very long chain fatty acids protein;em_max_annot_lvl=33208|Metazoa;em_Preferred_name=ELOVL6;em_EC=2.3.1.199;em_KEGG_ko=ko:K10203;em_KEGG_Pathway=ko00062,ko01040,ko01110,ko01212,map00062,map01040,map01110,map01212;em_KEGG_Module=M00415;em_KEGG_Reaction=R07758,R07762,R09419,R10825;em_KEGG_rclass=RC00004,RC00039,RC02728,RC02888,RC02997;em_BRITE=ko00000,ko00001,ko00002,ko01000,ko01004;em_PFAMs=ELO;em_GOs=GO:0000038,GO:0001676,GO:0003674,GO:0003824,GO:0004312,GO:0005575,GO:0005622,GO:0005623,GO:0005737,GO:0005783,GO:0005789,GO:0006082,GO:0006139,GO:0006163,GO:0006164,GO:0006629,GO:0006631,GO:0006633,GO:0006637,GO:0006643,GO:0006665,GO:0006725,GO:0006732,GO:0006753,GO:0006790,GO:0006793,GO:0006796,GO:0006807,GO:0008150,GO:0008152,GO:0008610,GO:0009058,GO:0009108,GO:0009117,GO:0009150,GO:0009152,GO:0009165,GO:0009259,GO:0009260,GO:0009889,GO:0009922,GO:0009987,GO:0012505,GO:0016020,GO:0016021,GO:0016053,GO:0016740,GO:0016746,GO:0016747,GO:0018130,GO:0019216,GO:0019218,GO:0019222,GO:0019367,GO:0019368,GO:0019438,GO:0019637,GO:0019693,GO:0019752,GO:0030148,GO:0030176,GO:0030497,GO:0031224,GO:0031227,GO:0031984,GO:0032787,GO:0033865,GO:0033866,GO:0033875,GO:0034030,GO:0034032,GO:0034033,GO:0034625,GO:0034626,GO:0034641,GO:0034654,GO:0035336,GO:0035337,GO:0035338,GO:0035383,GO:0035384,GO:0042175,GO:0042759,GO:0042761,GO:0043226,GO:0043227,GO:0043229,GO:0043231,GO:0043436,GO:0043603,GO:0043604,GO:0044237,GO:0044238,GO:0044249,GO:0044255,GO:0044271,GO:0044272,GO:0044281,GO:0044283,GO:0044422,GO:0044424,GO:0044425,GO:0044432,GO:0044444,GO:0044446,GO:0044464,GO:0045540,GO:0046390,GO:0046394,GO:0046467,GO:0046483,GO:0046890,GO:0046949,GO:0050789,GO:0050810,GO:0051186,GO:0051188,GO:0055086,GO:0062012,GO:0065007,GO:0071616,GO:0071704,GO:0072330,GO:0072521,GO:0072522,GO:0080090,GO:0090181,GO:0090407,GO:0098827,GO:0106118,GO:1901135,GO:1901137,GO:1901293,GO:1901360,GO:1901362,GO:1901564,GO:1901566,GO:1901568,GO:1901570,GO:1901576,GO:1902930
HiC_scaffold_2	AUGUSTUS	intron	96960821	97042888	1.0	+	.	ID=g11008.t1.intron1;Parent=g11008.t1
HiC_scaffold_2	AUGUSTUS	exon	97042889	97043020	.	+	.	ID=g11008.t1.exon2;Parent=g11008.t1
HiC_scaffold_2	AUGUSTUS	CDS	97042889	97043020	1.0	+	1	ID=g11008.t1.CDS2;Parent=g11008.t1
HiC_scaffold_2	AUGUSTUS	intron	97043021	97073844	1.0	+	.	ID=g11008.t1.intron2;Parent=g11008.t1
HiC_scaffold_2	AUGUSTUS	exon	97073845	97073996	.	+	.	ID=g11008.t1.exon3;Parent=g11008.t1
HiC_scaffold_2	AUGUSTUS	CDS	97073845	97073996	1.0	+	1	ID=g11008.t1.CDS3;Parent=g11008.t1
HiC_scaffold_2	AUGUSTUS	intron	97073997	97081245	1.0	+	.	ID=g11008.t1.intron3;Parent=g11008.t1
HiC_scaffold_2	AUGUSTUS	exon	97081246	97081670	.	+	.	ID=g11008.t1.exon4;Parent=g11008.t1
HiC_scaffold_2	AUGUSTUS	CDS	97081246	97081670	1.0	+	2	ID=g11008.t1.CDS4;Parent=g11008.t1
HiC_scaffold_2	AUGUSTUS	stop_codon	97081668	97081670	.	+	0	ID=g11008.t1.stop1;Parent=g11008.t1
HiC_scaffold_2	AUGUSTUS	stop_codon	97132167	97132169	.	-	0	ID=g11009.t1.stop1;Parent=g11009.t1
HiC_scaffold_2	AUGUSTUS	exon	97132167	97132408	.	-	.	ID=g11009.t1.exon1;Parent=g11009.t1
HiC_scaffold_2	AUGUSTUS	CDS	97132167	97132408	1.0	-	2	ID=g11009.t1.CDS1;Parent=g11009.t1
HiC_scaffold_2	AUGUSTUS	gene	97132167	97227779	.	-	.	ID=g11009
HiC_scaffold_2	AUGUSTUS	mRNA	97132167	97227779	1.0	-	.	ID=g11009.t1;Parent=g11009;em_target=9668.ENSMPUP00000008465;em_score=2789.3;em_evalue=0.0;em_tcov=.;em_OGs=KOG1215@1|root,KOG1215@2759|Eukaryota,38B7B@33154|Opisthokonta,3BHG1@33208|Metazoa,3CYG0@33213|Bilateria,488G4@7711|Chordata,490KQ@7742|Vertebrata,3J4VX@40674|Mammalia,3EGUP@33554|Carnivora;em_COG_cat=T;em_desc=EGF stimulates the growth of various epidermal and epithelial tissues in vivo and in vitro and of some fibroblasts in cell culture. Magnesiotropic hormone that stimulates magnesium reabsorption in the renal distal convoluted tubule via engagement of EGFR and activation of the magnesium channel TRPM6;em_max_annot_lvl=33208|Metazoa;em_Preferred_name=EGF;em_KEGG_ko=ko:K02599,ko:K04357,ko:K20051;em_KEGG_Pathway=ko01521,ko01522,ko04010,ko04012,ko04014,ko04015,ko04060,ko04066,ko04068,ko04072,ko04151,ko04320,ko04330,ko04510,ko04540,ko04630,ko04658,ko04810,ko04919,ko05020,ko05160,ko05165,ko05200,ko05206,ko05210,ko05212,ko05213,ko05214,ko05215,ko05218,ko05219,ko05223,ko05224,ko05226,ko05231,map01521,map01522,map04010,map04012,map04014,map04015,map04060,map04066,map04068,map04072,map04151,map04320,map04330,map04510,map04540,map04630,map04658,map04810,map04919,map05020,map05160,map05165,map05200,map05206,map05210,map05212,map05213,map05214,map05215,map05218,map05219,map05223,map05224,map05226,map05231;em_BRITE=ko00000,ko00001,ko00002,ko04052,ko04131;em_PFAMs=DUF5050,EGF,EGF_CA,FXa_inhibition,Ldl_recept_b,cEGF;em_GOs=GO:0000165,GO:0000186,GO:0000187,GO:0001525,GO:0001568,GO:0001654,GO:0001655,GO:0001763,GO:0001822,GO:0001932,GO:0001934,GO:0001944,GO:0002009,GO:0002090,GO:0002092,GO:0002576,GO:0002791,GO:0003002,GO:0003674,GO:0003824,GO:0004672,GO:0004713,GO:0004888,GO:0005085,GO:0005088,GO:0005102,GO:0005154,GO:0005488,GO:0005515,GO:0005575,GO:0005576,GO:0005615,GO:0005622,GO:0005623,GO:0005737,GO:0005886,GO:0006109,GO:0006355,GO:0006464,GO:0006468,GO:0006629,GO:0006644,GO:0006650,GO:0006793,GO:0006796,GO:0006807,GO:0006810,GO:0006887,GO:0007088,GO:0007154,GO:0007165,GO:0007166,GO:0007167,GO:0007169,GO:0007171,GO:0007173,GO:0007176,GO:0007267,GO:0007275,GO:0007346,GO:0007389,GO:0007423,GO:0008047,GO:0008083,GO:0008150,GO:0008152,GO:0008284,GO:0008593,GO:0009653,GO:0009790,GO:0009798,GO:0009887,GO:0009888,GO:0009889,GO:0009891,GO:0009893,GO:0009894,GO:0009896,GO:0009950,GO:0009953,GO:0009966,GO:0009967,GO:0009968,GO:0009987,GO:0010468,GO:0010469,GO:0010556,GO:0010557,GO:0010562,GO:0010564,GO:0010604,GO:0010628,GO:0010638,GO:0010646,GO:0010647,GO:0010648,GO:0010799,GO:0010800,GO:0010874,GO:0010959,GO:0012505,GO:0012506,GO:0016020,GO:0016043,GO:0016055,GO:0016192,GO:0016301,GO:0016310,GO:0016740,GO:0016772,GO:0016773,GO:0017016,GO:0017147,GO:0018108,GO:0018193,GO:0018212,GO:0019207,GO:0019209,GO:0019219,GO:0019220,GO:0019222,GO:0019538,GO:0019637,GO:0019887,GO:0019899,GO:0021936,GO:0021940,GO:0022607,GO:0023014,GO:0023051,GO:0023052,GO:0023056,GO:0023057,GO:0030100,GO:0030111,GO:0030135,GO:0030136,GO:0030141,GO:0030162,GO:0030177,GO:0030234,GO:0030258,GO:0030295,GO:0030296,GO:0030297,GO:0030334,GO:0030335,GO:0030545,GO:0030546,GO:0030659,GO:0030662,GO:0030665,GO:0030879,GO:0031090,GO:0031091,GO:0031093,GO:0031267,GO:0031323,GO:0031325,GO:0031326,GO:0031328,GO:0031329,GO:0031331,GO:0031399,GO:0031401,GO:0031410,GO:0031974,GO:0031982,GO:0031983,GO:0032147,GO:0032268,GO:0032270,GO:0032368,GO:0032369,GO:0032371,GO:0032372,GO:0032374,GO:0032375,GO:0032501,GO:0032502,GO:0032879,GO:0032880,GO:0032881,GO:0032885,GO:0032940,GO:0032991,GO:0033043,GO:0033674,GO:0034622,GO:0034774,GO:0035004,GO:0035239,GO:0035295,GO:0035556,GO:0036211,GO:0038023,GO:0038127,GO:0038128,GO:0040012,GO:0040017,GO:0042058,GO:0042059,GO:0042127,GO:0042176,GO:0042325,GO:0042327,GO:0042813,GO:0043010,GO:0043085,GO:0043170,GO:0043226,GO:0043227,GO:0043229,GO:0043230,GO:0043233,GO:0043235,GO:0043255,GO:0043269,GO:0043388,GO:0043405,GO:0043406,GO:0043408,GO:0043410,GO:0043412,GO:0043549,GO:0043933,GO:0044085,GO:0044093,GO:0044237,GO:0044238,GO:0044255,GO:0044260,GO:0044267,GO:0044332,GO:0044421,GO:0044422,GO:0044424,GO:0044433,GO:0044444,GO:0044446,GO:0044464,GO:0045055,GO:0045732,GO:0045741,GO:0045742,GO:0045746,GO:0045787,GO:0045807,GO:0045840,GO:0045859,GO:0045860,GO:0045862,GO:0045893,GO:0045913,GO:0045931,GO:0045935,GO:0045937,GO:0046425,GO:0046486,GO:0046488,GO:0046834,GO:0046854,GO:0046903,GO:0046934,GO:0048018,GO:0048145,GO:0048146,GO:0048259,GO:0048260,GO:0048513,GO:0048514,GO:0048518,GO:0048519,GO:0048522,GO:0048523,GO:0048583,GO:0048584,GO:0048585,GO:0048592,GO:0048593,GO:0048598,GO:0048646,GO:0048729,GO:0048731,GO:0048732,GO:0048754,GO:0048856,GO:0050708,GO:0050730,GO:0050731,GO:0050789,GO:0050790,GO:0050793,GO:0050794,GO:0050896,GO:0051020,GO:0051046,GO:0051048,GO:0051049,GO:0051050,GO:0051051,GO:0051052,GO:0051054,GO:0051094,GO:0051098,GO:0051099,GO:0051101,GO:0051128,GO:0051130,GO:0051171,GO:0051173,GO:0051174,GO:0051179,GO:0051223,GO:0051234,GO:0051239,GO:0051240,GO:0051246,GO:0051247,GO:0051252,GO:0051254,GO:0051270,GO:0051272,GO:0051338,GO:0051347,GO:0051716,GO:0051726,GO:0051781,GO:0051783,GO:0051785,GO:0051896,GO:0051897,GO:0051924,GO:0051960,GO:0051962,GO:0052813,GO:0060041,GO:0060042,GO:0060059,GO:0060070,GO:0060089,GO:0060205,GO:0060255,GO:0060341,GO:0060429,GO:0060562,GO:0060627,GO:0060749,GO:0060828,GO:0061024,GO:0061097,GO:0061098,GO:0061138,GO:0061377,GO:0062012,GO:0062013,GO:0065003,GO:0065007,GO:0065009,GO:0070013,GO:0070062,GO:0070201,GO:0070371,GO:0070851,GO:0071704,GO:0071840,GO:0071900,GO:0071902,GO:0071944,GO:0072001,GO:0072358,GO:0072359,GO:0080090,GO:0090068,GO:0090087,GO:0090263,GO:0090279,GO:0090370,GO:0090596,GO:0097708,GO:0098588,GO:0098772,GO:0098805,GO:0099503,GO:0140096,GO:0198738,GO:1900125,GO:1900127,GO:1901184,GO:1901185,GO:1901186,GO:1901564,GO:1902531,GO:1902533,GO:1902680,GO:1903050,GO:1903052,GO:1903362,GO:1903364,GO:1903506,GO:1903508,GO:1903530,GO:1903561,GO:1903827,GO:1904892,GO:1905114,GO:1905952,GO:1905953,GO:2000008,GO:2000026,GO:2000058,GO:2000060,GO:2000112,GO:2000145,GO:2000147,GO:2000177,GO:2000179,GO:2000273,GO:2000278,GO:2000573,GO:2001141;em_KEGG_Module=M00682
HiC_scaffold_2	AUGUSTUS	intron	97132409	97134723	1.0	-	.	ID=g11009.t1.intron1;Parent=g11009.t1
HiC_scaffold_2	AUGUSTUS	exon	97134724	97134829	.	-	.	ID=g11009.t1.exon2;Parent=g11009.t1
HiC_scaffold_2	AUGUSTUS	CDS	97134724	97134829	1.0	-	0	ID=g11009.t1.CDS2;Parent=g11009.t1
HiC_scaffold_2	AUGUSTUS	intron	97134830	97137627	1.0	-	.	ID=g11009.t1.intron2;Parent=g11009.t1
HiC_scaffold_2	AUGUSTUS	exon	97137628	97137745	.	-	.	ID=g11009.t1.exon3;Parent=g11009.t1
HiC_scaffold_2	AUGUSTUS	CDS	97137628	97137745	1.0	-	1	ID=g11009.t1.CDS3;Parent=g11009.t1
HiC_scaffold_2	AUGUSTUS	intron	97137746	97141097	1.0	-	.	ID=g11009.t1.intron3;Parent=g11009.t1
HiC_scaffold_2	AUGUSTUS	exon	97141098	97141262	.	-	.	ID=g11009.t1.exon4;Parent=g11009.t1
HiC_scaffold_2	AUGUSTUS	CDS	97141098	97141262	1.0	-	1	ID=g11009.t1.CDS4;Parent=g11009.t1
HiC_scaffold_2	AUGUSTUS	intron	97141263	97145961	1.0	-	.	ID=g11009.t1.intron4;Parent=g11009.t1
HiC_scaffold_2	AUGUSTUS	exon	97145962	97146106	.	-	.	ID=g11009.t1.exon5;Parent=g11009.t1
HiC_scaffold_2	AUGUSTUS	CDS	97145962	97146106	1.0	-	2	ID=g11009.t1.CDS5;Parent=g11009.t1
HiC_scaffold_2	AUGUSTUS	intron	97146107	97147362	1.0	-	.	ID=g11009.t1.intron5;Parent=g11009.t1
HiC_scaffold_2	AUGUSTUS	exon	97147363	97147485	.	-	.	ID=g11009.t1.exon6;Parent=g11009.t1
HiC_scaffold_2	AUGUSTUS	CDS	97147363	97147485	1.0	-	2	ID=g11009.t1.CDS6;Parent=g11009.t1
HiC_scaffold_2	AUGUSTUS	intron	97147486	97151001	1.0	-	.	ID=g11009.t1.intron6;Parent=g11009.t1
HiC_scaffold_2	AUGUSTUS	exon	97151002	97151127	.	-	.	ID=g11009.t1.exon7;Parent=g11009.t1
HiC_scaffold_2	AUGUSTUS	CDS	97151002	97151127	1.0	-	2	ID=g11009.t1.CDS7;Parent=g11009.t1
HiC_scaffold_2	AUGUSTUS	intron	97151128	97151812	1.0	-	.	ID=g11009.t1.intron7;Parent=g11009.t1
HiC_scaffold_2	AUGUSTUS	exon	97151813	97151929	.	-	.	ID=g11009.t1.exon8;Parent=g11009.t1
HiC_scaffold_2	AUGUSTUS	CDS	97151813	97151929	1.0	-	2	ID=g11009.t1.CDS8;Parent=g11009.t1
HiC_scaffold_2	AUGUSTUS	intron	97151930	97156383	1.0	-	.	ID=g11009.t1.intron8;Parent=g11009.t1
HiC_scaffold_2	AUGUSTUS	exon	97156384	97156494	.	-	.	ID=g11009.t1.exon9;Parent=g11009.t1
HiC_scaffold_2	AUGUSTUS	CDS	97156384	97156494	1.0	-	2	ID=g11009.t1.CDS9;Parent=g11009.t1
HiC_scaffold_2	AUGUSTUS	intron	97156495	97159550	1.0	-	.	ID=g11009.t1.intron9;Parent=g11009.t1
HiC_scaffold_2	AUGUSTUS	exon	97159551	97159700	.	-	.	ID=g11009.t1.exon10;Parent=g11009.t1
HiC_scaffold_2	AUGUSTUS	CDS	97159551	97159700	1.0	-	2	ID=g11009.t1.CDS10;Parent=g11009.t1
HiC_scaffold_2	AUGUSTUS	intron	97159701	97160804	1.0	-	.	ID=g11009.t1.intron10;Parent=g11009.t1
HiC_scaffold_2	AUGUSTUS	exon	97160805	97160972	.	-	.	ID=g11009.t1.exon11;Parent=g11009.t1
HiC_scaffold_2	AUGUSTUS	CDS	97160805	97160972	1.0	-	2	ID=g11009.t1.CDS11;Parent=g11009.t1
HiC_scaffold_2	AUGUSTUS	intron	97160973	97164961	1.0	-	.	ID=g11009.t1.intron11;Parent=g11009.t1
HiC_scaffold_2	AUGUSTUS	exon	97164962	97165185	.	-	.	ID=g11009.t1.exon12;Parent=g11009.t1
HiC_scaffold_2	AUGUSTUS	CDS	97164962	97165185	1.0	-	1	ID=g11009.t1.CDS12;Parent=g11009.t1
HiC_scaffold_2	AUGUSTUS	intron	97165186	97166453	1.0	-	.	ID=g11009.t1.intron12;Parent=g11009.t1
HiC_scaffold_2	AUGUSTUS	exon	97166454	97166558	.	-	.	ID=g11009.t1.exon13;Parent=g11009.t1
HiC_scaffold_2	AUGUSTUS	CDS	97166454	97166558	1.0	-	1	ID=g11009.t1.CDS13;Parent=g11009.t1
HiC_scaffold_2	AUGUSTUS	intron	97166559	97170817	1.0	-	.	ID=g11009.t1.intron13;Parent=g11009.t1
HiC_scaffold_2	AUGUSTUS	exon	97170818	97170966	.	-	.	ID=g11009.t1.exon14;Parent=g11009.t1
HiC_scaffold_2	AUGUSTUS	CDS	97170818	97170966	1.0	-	0	ID=g11009.t1.CDS14;Parent=g11009.t1
HiC_scaffold_2	AUGUSTUS	intron	97170967	97173012	1.0	-	.	ID=g11009.t1.intron14;Parent=g11009.t1
HiC_scaffold_2	AUGUSTUS	exon	97173013	97173149	.	-	.	ID=g11009.t1.exon15;Parent=g11009.t1
HiC_scaffold_2	AUGUSTUS	CDS	97173013	97173149	1.0	-	2	ID=g11009.t1.CDS15;Parent=g11009.t1
HiC_scaffold_2	AUGUSTUS	intron	97173150	97174236	1.0	-	.	ID=g11009.t1.intron15;Parent=g11009.t1
HiC_scaffold_2	AUGUSTUS	exon	97174237	97174362	.	-	.	ID=g11009.t1.exon16;Parent=g11009.t1
HiC_scaffold_2	AUGUSTUS	CDS	97174237	97174362	1.0	-	2	ID=g11009.t1.CDS16;Parent=g11009.t1
HiC_scaffold_2	AUGUSTUS	intron	97174363	97175257	1.0	-	.	ID=g11009.t1.intron16;Parent=g11009.t1
HiC_scaffold_2	AUGUSTUS	exon	97175258	97175380	.	-	.	ID=g11009.t1.exon17;Parent=g11009.t1
HiC_scaffold_2	AUGUSTUS	CDS	97175258	97175380	1.0	-	2	ID=g11009.t1.CDS17;Parent=g11009.t1
HiC_scaffold_2	AUGUSTUS	intron	97175381	97185617	1.0	-	.	ID=g11009.t1.intron17;Parent=g11009.t1
HiC_scaffold_2	AUGUSTUS	exon	97185618	97185740	.	-	.	ID=g11009.t1.exon18;Parent=g11009.t1
HiC_scaffold_2	AUGUSTUS	CDS	97185618	97185740	1.0	-	2	ID=g11009.t1.CDS18;Parent=g11009.t1
HiC_scaffold_2	AUGUSTUS	intron	97185741	97186812	1.0	-	.	ID=g11009.t1.intron18;Parent=g11009.t1
HiC_scaffold_2	AUGUSTUS	exon	97186813	97186938	.	-	.	ID=g11009.t1.exon19;Parent=g11009.t1
HiC_scaffold_2	AUGUSTUS	CDS	97186813	97186938	1.0	-	2	ID=g11009.t1.CDS19;Parent=g11009.t1
HiC_scaffold_2	AUGUSTUS	intron	97186939	97200669	1.0	-	.	ID=g11009.t1.intron19;Parent=g11009.t1
HiC_scaffold_2	AUGUSTUS	exon	97200670	97200872	.	-	.	ID=g11009.t1.exon20;Parent=g11009.t1
HiC_scaffold_2	AUGUSTUS	CDS	97200670	97200872	1.0	-	1	ID=g11009.t1.CDS20;Parent=g11009.t1
HiC_scaffold_2	AUGUSTUS	intron	97200873	97201842	1.0	-	.	ID=g11009.t1.intron20;Parent=g11009.t1
HiC_scaffold_2	AUGUSTUS	exon	97201843	97202070	.	-	.	ID=g11009.t1.exon21;Parent=g11009.t1
HiC_scaffold_2	AUGUSTUS	CDS	97201843	97202070	1.0	-	1	ID=g11009.t1.CDS21;Parent=g11009.t1
HiC_scaffold_2	AUGUSTUS	intron	97202071	97202440	1.0	-	.	ID=g11009.t1.intron21;Parent=g11009.t1
HiC_scaffold_2	AUGUSTUS	exon	97202441	97202622	.	-	.	ID=g11009.t1.exon22;Parent=g11009.t1
HiC_scaffold_2	AUGUSTUS	CDS	97202441	97202622	1.0	-	0	ID=g11009.t1.CDS22;Parent=g11009.t1
HiC_scaffold_2	AUGUSTUS	intron	97202623	97204898	1.0	-	.	ID=g11009.t1.intron22;Parent=g11009.t1
HiC_scaffold_2	AUGUSTUS	exon	97204899	97205098	.	-	.	ID=g11009.t1.exon23;Parent=g11009.t1
HiC_scaffold_2	AUGUSTUS	CDS	97204899	97205098	1.0	-	2	ID=g11009.t1.CDS23;Parent=g11009.t1
HiC_scaffold_2	AUGUSTUS	intron	97205099	97227652	1.0	-	.	ID=g11009.t1.intron23;Parent=g11009.t1
HiC_scaffold_2	AUGUSTUS	exon	97227653	97227779	.	-	.	ID=g11009.t1.exon24;Parent=g11009.t1
HiC_scaffold_2	AUGUSTUS	CDS	97227653	97227779	1.0	-	0	ID=g11009.t1.CDS24;Parent=g11009.t1
HiC_scaffold_2	AUGUSTUS	start_codon	97227777	97227779	.	-	0	ID=g11009.t1.start1;Parent=g11009.t1
HiC_scaffold_2	AUGUSTUS	stop_codon	97258870	97258872	.	-	0	ID=g11010.t1.stop1;Parent=g11010.t1
HiC_scaffold_2	AUGUSTUS	exon	97258870	97260026	.	-	.	ID=g11010.t1.exon1;Parent=g11010.t1
HiC_scaffold_2	AUGUSTUS	CDS	97258870	97260026	1.0	-	2	ID=g11010.t1.CDS1;Parent=g11010.t1
HiC_scaffold_2	AUGUSTUS	gene	97258870	97274799	.	-	.	ID=g11010
HiC_scaffold_2	AUGUSTUS	mRNA	97258870	97274799	.	-	.	ID=g11010.t1;Parent=g11010;em_target=9668.ENSMPUP00000008482;em_score=1491.4;em_evalue=0.0;em_tcov=.;em_OGs=COG4886@1|root,KOG3510@1|root,KOG0619@2759|Eukaryota,KOG3510@2759|Eukaryota,39UNN@33154|Opisthokonta,3BG5E@33208|Metazoa,3CRCY@33213|Bilateria,486WA@7711|Chordata,48YGU@7742|Vertebrata,3J8WQ@40674|Mammalia,3ER23@33554|Carnivora;em_COG_cat=T;em_desc=and transmembrane domains 3;em_max_annot_lvl=33208|Metazoa;em_Preferred_name=LRIT3;em_PFAMs=Ig_3,LRR_8,fn3;em_GOs=GO:0003008,GO:0007600,GO:0007601,GO:0008150,GO:0009966,GO:0010646,GO:0023051,GO:0032501,GO:0040036,GO:0048583,GO:0050789,GO:0050794,GO:0050877,GO:0050953,GO:0065007,GO:0090287
HiC_scaffold_2	AUGUSTUS	intron	97260027	97262127	1.0	-	.	ID=g11010.t1.intron1;Parent=g11010.t1
HiC_scaffold_2	AUGUSTUS	exon	97262128	97262433	.	-	.	ID=g11010.t1.exon2;Parent=g11010.t1
HiC_scaffold_2	AUGUSTUS	CDS	97262128	97262433	1.0	-	2	ID=g11010.t1.CDS2;Parent=g11010.t1
HiC_scaffold_2	AUGUSTUS	intron	97262434	97271262	1.0	-	.	ID=g11010.t1.intron2;Parent=g11010.t1
HiC_scaffold_2	AUGUSTUS	exon	97271263	97271732	.	-	.	ID=g11010.t1.exon3;Parent=g11010.t1
HiC_scaffold_2	AUGUSTUS	CDS	97271263	97271732	1.0	-	1	ID=g11010.t1.CDS3;Parent=g11010.t1
HiC_scaffold_2	AUGUSTUS	intron	97271733	97274680	1.0	-	.	ID=g11010.t1.intron3;Parent=g11010.t1
HiC_scaffold_2	AUGUSTUS	exon	97274681	97274799	.	-	.	ID=g11010.t1.exon4;Parent=g11010.t1
HiC_scaffold_2	AUGUSTUS	CDS	97274681	97274799	1.0	-	0	ID=g11010.t1.CDS4;Parent=g11010.t1
HiC_scaffold_2	AUGUSTUS	start_codon	97274797	97274799	.	-	0	ID=g11010.t1.start1;Parent=g11010.t1
HiC_scaffold_2	AUGUSTUS	stop_codon	97277145	97277147	.	-	0	ID=g11011.t1.stop1;Parent=g11011.t1
HiC_scaffold_2	AUGUSTUS	exon	97277145	97277259	.	-	.	ID=g11011.t1.exon1;Parent=g11011.t1
HiC_scaffold_2	AUGUSTUS	CDS	97277145	97277259	1.0	-	1	ID=g11011.t1.CDS1;Parent=g11011.t1
HiC_scaffold_2	AUGUSTUS	gene	97277145	97291140	.	-	.	ID=g11011
HiC_scaffold_2	AUGUSTUS	mRNA	97277145	97291140	.	-	.	ID=g11011.t1;Parent=g11011;em_target=9612.ENSCAFP00000016914;em_score=745.9;em_evalue=1.6e-227;em_tcov=.;em_OGs=KOG3656@1|root,KOG3656@2759|Eukaryota,39BG4@33154|Opisthokonta,3BCPP@33208|Metazoa,3D1D0@33213|Bilateria,47ZTQ@7711|Chordata,48USY@7742|Vertebrata,3J308@40674|Mammalia,3EKQF@33554|Carnivora;em_COG_cat=S;em_desc=Retinal pigment epithelium-derived rhodopsin homolog;em_max_annot_lvl=33208|Metazoa;em_Preferred_name=RRH;em_KEGG_ko=ko:K04253,ko:K04255,ko:K04256;em_BRITE=ko00000,ko01009,ko04030;em_PFAMs=7tm_1;em_GOs=GO:0001750,GO:0003008,GO:0003674,GO:0004888,GO:0004930,GO:0005575,GO:0005623,GO:0005886,GO:0005887,GO:0005929,GO:0007154,GO:0007165,GO:0007186,GO:0007600,GO:0007601,GO:0008020,GO:0008150,GO:0009314,GO:0009416,GO:0009581,GO:0009582,GO:0009583,GO:0009584,GO:0009605,GO:0009628,GO:0009881,GO:0009987,GO:0016020,GO:0016021,GO:0023052,GO:0031224,GO:0031226,GO:0032501,GO:0038023,GO:0042995,GO:0043005,GO:0043226,GO:0044422,GO:0044425,GO:0044441,GO:0044459,GO:0044463,GO:0044464,GO:0050789,GO:0050794,GO:0050877,GO:0050896,GO:0050953,GO:0051606,GO:0051716,GO:0060089,GO:0065007,GO:0071944,GO:0097458,GO:0097730,GO:0097731,GO:0097733,GO:0120025,GO:0120038
HiC_scaffold_2	AUGUSTUS	intron	97277260	97278451	1.0	-	.	ID=g11011.t1.intron1;Parent=g11011.t1
HiC_scaffold_2	AUGUSTUS	exon	97278452	97278630	.	-	.	ID=g11011.t1.exon2;Parent=g11011.t1
HiC_scaffold_2	AUGUSTUS	CDS	97278452	97278630	1.0	-	0	ID=g11011.t1.CDS2;Parent=g11011.t1
HiC_scaffold_2	AUGUSTUS	intron	97278631	97281585	1.0	-	.	ID=g11011.t1.intron2;Parent=g11011.t1
HiC_scaffold_2	AUGUSTUS	exon	97281586	97281754	.	-	.	ID=g11011.t1.exon3;Parent=g11011.t1
HiC_scaffold_2	AUGUSTUS	CDS	97281586	97281754	1.0	-	1	ID=g11011.t1.CDS3;Parent=g11011.t1
HiC_scaffold_2	AUGUSTUS	intron	97281755	97282861	1.0	-	.	ID=g11011.t1.intron3;Parent=g11011.t1
HiC_scaffold_2	AUGUSTUS	exon	97282862	97283015	.	-	.	ID=g11011.t1.exon4;Parent=g11011.t1
HiC_scaffold_2	AUGUSTUS	CDS	97282862	97283015	1.0	-	2	ID=g11011.t1.CDS4;Parent=g11011.t1
HiC_scaffold_2	AUGUSTUS	intron	97283016	97283886	1.0	-	.	ID=g11011.t1.intron4;Parent=g11011.t1
HiC_scaffold_2	AUGUSTUS	exon	97283887	97283986	.	-	.	ID=g11011.t1.exon5;Parent=g11011.t1
HiC_scaffold_2	AUGUSTUS	CDS	97283887	97283986	1.0	-	0	ID=g11011.t1.CDS5;Parent=g11011.t1
HiC_scaffold_2	AUGUSTUS	intron	97283987	97285895	1.0	-	.	ID=g11011.t1.intron5;Parent=g11011.t1
HiC_scaffold_2	AUGUSTUS	exon	97285896	97286086	.	-	.	ID=g11011.t1.exon6;Parent=g11011.t1
HiC_scaffold_2	AUGUSTUS	CDS	97285896	97286086	1.0	-	2	ID=g11011.t1.CDS6;Parent=g11011.t1
HiC_scaffold_2	AUGUSTUS	intron	97286087	97291034	1.0	-	.	ID=g11011.t1.intron6;Parent=g11011.t1
HiC_scaffold_2	AUGUSTUS	exon	97291035	97291140	.	-	.	ID=g11011.t1.exon7;Parent=g11011.t1
HiC_scaffold_2	AUGUSTUS	CDS	97291035	97291140	1.0	-	0	ID=g11011.t1.CDS7;Parent=g11011.t1
HiC_scaffold_2	AUGUSTUS	start_codon	97291138	97291140	.	-	0	ID=g11011.t1.start1;Parent=g11011.t1
HiC_scaffold_2	AUGUSTUS	stop_codon	97296055	97296057	.	-	0	ID=g11012.t1.stop1;Parent=g11012.t1
HiC_scaffold_2	AUGUSTUS	exon	97296055	97296068	.	-	.	ID=g11012.t1.exon1;Parent=g11012.t1
HiC_scaffold_2	AUGUSTUS	CDS	97296055	97296068	1.0	-	2	ID=g11012.t1.CDS1;Parent=g11012.t1
HiC_scaffold_2	AUGUSTUS	gene	97296055	97303720	.	-	.	ID=g11012
HiC_scaffold_2	AUGUSTUS	mRNA	97296055	97303720	1.0	-	.	ID=g11012.t1;Parent=g11012;em_target=9668.ENSMPUP00000008546;em_score=440.4;em_evalue=7e-135;em_tcov=.;em_OGs=COG3277@1|root,KOG3262@2759|Eukaryota,38HDD@33154|Opisthokonta,3BDCM@33208|Metazoa,3CUZU@33213|Bilateria,48A6C@7711|Chordata,48W5X@7742|Vertebrata,3JDT0@40674|Mammalia,3EKQP@33554|Carnivora;em_COG_cat=J;em_desc=H ACA ribonucleoprotein complex subunit;em_max_annot_lvl=33208|Metazoa;em_PFAMs=Gar1;em_Preferred_name=GAR1;em_KEGG_ko=ko:K11128;em_KEGG_Pathway=ko03008,map03008;em_KEGG_Module=M00425;em_BRITE=ko00000,ko00001,ko00002,ko03009,ko03032;em_GOs=GO:0000154,GO:0000454,GO:0000723,GO:0001522,GO:0001650,GO:0001651,GO:0002376,GO:0002520,GO:0003674,GO:0003676,GO:0003723,GO:0005488,GO:0005575,GO:0005622,GO:0005623,GO:0005634,GO:0005654,GO:0005697,GO:0005730,GO:0005732,GO:0006139,GO:0006259,GO:0006278,GO:0006364,GO:0006396,GO:0006725,GO:0006807,GO:0006996,GO:0007004,GO:0007275,GO:0008150,GO:0008152,GO:0009058,GO:0009059,GO:0009451,GO:0009987,GO:0010467,GO:0010833,GO:0015030,GO:0016043,GO:0016070,GO:0016072,GO:0016074,GO:0016604,GO:0018130,GO:0019438,GO:0022613,GO:0030097,GO:0030515,GO:0031118,GO:0031429,GO:0031974,GO:0031981,GO:0032200,GO:0032501,GO:0032502,GO:0032991,GO:0034470,GO:0034513,GO:0034641,GO:0034645,GO:0034654,GO:0034660,GO:0042254,GO:0042592,GO:0043170,GO:0043226,GO:0043227,GO:0043228,GO:0043229,GO:0043231,GO:0043232,GO:0043233,GO:0043412,GO:0044085,GO:0044237,GO:0044238,GO:0044249,GO:0044260,GO:0044271,GO:0044422,GO:0044424,GO:0044428,GO:0044446,GO:0044451,GO:0044452,GO:0044464,GO:0046483,GO:0048513,GO:0048534,GO:0048731,GO:0048856,GO:0051276,GO:0060216,GO:0060249,GO:0065007,GO:0065008,GO:0070013,GO:0070034,GO:0071704,GO:0071840,GO:0071897,GO:0072588,GO:0072589,GO:0090304,GO:0090661,GO:0097159,GO:1901360,GO:1901362,GO:1901363,GO:1901576,GO:1902494,GO:1990904
HiC_scaffold_2	AUGUSTUS	intron	97296069	97296770	1.0	-	.	ID=g11012.t1.intron1;Parent=g11012.t1
HiC_scaffold_2	AUGUSTUS	exon	97296771	97296836	.	-	.	ID=g11012.t1.exon2;Parent=g11012.t1
HiC_scaffold_2	AUGUSTUS	CDS	97296771	97296836	1.0	-	2	ID=g11012.t1.CDS2;Parent=g11012.t1
HiC_scaffold_2	AUGUSTUS	intron	97296837	97297941	1.0	-	.	ID=g11012.t1.intron2;Parent=g11012.t1
HiC_scaffold_2	AUGUSTUS	exon	97297942	97298080	.	-	.	ID=g11012.t1.exon3;Parent=g11012.t1
HiC_scaffold_2	AUGUSTUS	CDS	97297942	97298080	1.0	-	0	ID=g11012.t1.CDS3;Parent=g11012.t1
HiC_scaffold_2	AUGUSTUS	intron	97298081	97301408	1.0	-	.	ID=g11012.t1.intron3;Parent=g11012.t1
HiC_scaffold_2	AUGUSTUS	exon	97301409	97301468	.	-	.	ID=g11012.t1.exon4;Parent=g11012.t1
HiC_scaffold_2	AUGUSTUS	CDS	97301409	97301468	1.0	-	0	ID=g11012.t1.CDS4;Parent=g11012.t1
HiC_scaffold_2	AUGUSTUS	intron	97301469	97301918	1.0	-	.	ID=g11012.t1.intron4;Parent=g11012.t1
HiC_scaffold_2	AUGUSTUS	exon	97301919	97302073	.	-	.	ID=g11012.t1.exon5;Parent=g11012.t1
HiC_scaffold_2	AUGUSTUS	CDS	97301919	97302073	1.0	-	2	ID=g11012.t1.CDS5;Parent=g11012.t1
HiC_scaffold_2	AUGUSTUS	intron	97302074	97303524	1.0	-	.	ID=g11012.t1.intron5;Parent=g11012.t1
HiC_scaffold_2	AUGUSTUS	exon	97303525	97303720	.	-	.	ID=g11012.t1.exon6;Parent=g11012.t1
HiC_scaffold_2	AUGUSTUS	CDS	97303525	97303720	1.0	-	0	ID=g11012.t1.CDS6;Parent=g11012.t1
HiC_scaffold_2	AUGUSTUS	start_codon	97303718	97303720	.	-	0	ID=g11012.t1.start1;Parent=g11012.t1
HiC_scaffold_2	AUGUSTUS	start_codon	97327231	97327233	.	+	0	ID=g11013.t3.start1;Parent=g11013.t3
HiC_scaffold_2	AUGUSTUS	exon	97327231	97327244	.	+	.	ID=g11013.t3.exon1;Parent=g11013.t3
HiC_scaffold_2	AUGUSTUS	CDS	97327231	97327244	1.0	+	0	ID=g11013.t3.CDS1;Parent=g11013.t3
HiC_scaffold_2	gmst	gene	97327231	97375740	.	+	.	ID=g11013
HiC_scaffold_2	AUGUSTUS	mRNA	97327231	97375740	.	+	.	ID=g11013.t3;Parent=g11013;em_target=29073.XP_008687645.1;em_score=1235.6;em_evalue=0.0;em_tcov=.;em_OGs=COG5640@1|root,KOG3627@2759|Eukaryota,38HQP@33154|Opisthokonta,3B93Q@33208|Metazoa,3D208@33213|Bilateria,4831P@7711|Chordata,494UV@7742|Vertebrata,3JEY1@40674|Mammalia,3EQTR@33554|Carnivora;em_COG_cat=O;em_desc=Complement factor I;em_max_annot_lvl=33208|Metazoa;em_Preferred_name=CFI;em_EC=3.4.21.45;em_KEGG_ko=ko:K01333;em_KEGG_Pathway=ko04610,ko05150,map04610,map05150;em_BRITE=ko00000,ko00001,ko01000,ko01002,ko04147;em_PFAMs=Kazal_2,Ldl_recept_a,SRCR,Trypsin;em_GOs=GO:0002673,GO:0002682,GO:0002697,GO:0002920,GO:0003674,GO:0003824,GO:0004175,GO:0004252,GO:0005575,GO:0005576,GO:0005615,GO:0005622,GO:0005623,GO:0005634,GO:0006508,GO:0006807,GO:0008150,GO:0008152,GO:0008233,GO:0008236,GO:0009987,GO:0010033,GO:0010468,GO:0016787,GO:0017171,GO:0019222,GO:0019538,GO:0030162,GO:0030449,GO:0031347,GO:0032101,GO:0034097,GO:0042221,GO:0043170,GO:0043226,GO:0043227,GO:0043229,GO:0043231,GO:0044238,GO:0044421,GO:0044424,GO:0044464,GO:0048583,GO:0050727,GO:0050776,GO:0050789,GO:0050896,GO:0051171,GO:0051246,GO:0051716,GO:0060255,GO:0065007,GO:0070011,GO:0070613,GO:0070741,GO:0070887,GO:0071310,GO:0071345,GO:0071354,GO:0071704,GO:0080090,GO:0080134,GO:0140096,GO:1901564,GO:1903317,GO:2000257
HiC_scaffold_2	AUGUSTUS	intron	97327245	97327356	1.0	+	.	ID=g11013.t3.intron1;Parent=g11013.t3
HiC_scaffold_2	gmst	start_codon	97327310	97327312	105.922817	+	0	ID=g11013.t2.start1;Parent=g11013.t2
HiC_scaffold_2	gmst	start_codon	97327310	97327312	106.657015	+	0	ID=g11013.t1.start1;Parent=g11013.t1
HiC_scaffold_2	gmst	CDS	97327310	97327366	105.922817	+	0	ID=g11013.t2.CDS1;Parent=g11013.t2
HiC_scaffold_2	gmst	exon	97327310	97327366	105.922817	+	0	ID=g11013.t2.exon1;Parent=g11013.t2
HiC_scaffold_2	gmst	CDS	97327310	97327366	106.657015	+	0	ID=g11013.t1.CDS1;Parent=g11013.t1
HiC_scaffold_2	gmst	exon	97327310	97327366	106.657015	+	0	ID=g11013.t1.exon1;Parent=g11013.t1
HiC_scaffold_2	gmst	mRNA	97327310	97375740	.	+	.	ID=g11013.t1;Parent=g11013;em_target=29073.XP_008687645.1;em_score=1268.6;em_evalue=0.0;em_tcov=.;em_OGs=COG5640@1|root,KOG3627@2759|Eukaryota,38HQP@33154|Opisthokonta,3B93Q@33208|Metazoa,3D208@33213|Bilateria,4831P@7711|Chordata,494UV@7742|Vertebrata,3JEY1@40674|Mammalia,3EQTR@33554|Carnivora;em_COG_cat=O;em_desc=Complement factor I;em_max_annot_lvl=33208|Metazoa;em_Preferred_name=CFI;em_EC=3.4.21.45;em_KEGG_ko=ko:K01333;em_KEGG_Pathway=ko04610,ko05150,map04610,map05150;em_BRITE=ko00000,ko00001,ko01000,ko01002,ko04147;em_PFAMs=Kazal_2,Ldl_recept_a,SRCR,Trypsin;em_GOs=GO:0002673,GO:0002682,GO:0002697,GO:0002920,GO:0003674,GO:0003824,GO:0004175,GO:0004252,GO:0005575,GO:0005576,GO:0005615,GO:0005622,GO:0005623,GO:0005634,GO:0006508,GO:0006807,GO:0008150,GO:0008152,GO:0008233,GO:0008236,GO:0009987,GO:0010033,GO:0010468,GO:0016787,GO:0017171,GO:0019222,GO:0019538,GO:0030162,GO:0030449,GO:0031347,GO:0032101,GO:0034097,GO:0042221,GO:0043170,GO:0043226,GO:0043227,GO:0043229,GO:0043231,GO:0044238,GO:0044421,GO:0044424,GO:0044464,GO:0048583,GO:0050727,GO:0050776,GO:0050789,GO:0050896,GO:0051171,GO:0051246,GO:0051716,GO:0060255,GO:0065007,GO:0070011,GO:0070613,GO:0070741,GO:0070887,GO:0071310,GO:0071345,GO:0071354,GO:0071704,GO:0080090,GO:0080134,GO:0140096,GO:1901564,GO:1903317,GO:2000257
HiC_scaffold_2	gmst	mRNA	97327310	97375740	.	+	.	ID=g11013.t2;Parent=g11013;em_target=29073.XP_008687645.1;em_score=1212.5;em_evalue=0.0;em_tcov=.;em_OGs=COG5640@1|root,KOG3627@2759|Eukaryota,38HQP@33154|Opisthokonta,3B93Q@33208|Metazoa,3D208@33213|Bilateria,4831P@7711|Chordata,494UV@7742|Vertebrata,3JEY1@40674|Mammalia,3EQTR@33554|Carnivora;em_COG_cat=O;em_desc=Complement factor I;em_max_annot_lvl=33208|Metazoa;em_Preferred_name=CFI;em_EC=3.4.21.45;em_KEGG_ko=ko:K01333;em_KEGG_Pathway=ko04610,ko05150,map04610,map05150;em_BRITE=ko00000,ko00001,ko01000,ko01002,ko04147;em_PFAMs=Kazal_2,Ldl_recept_a,SRCR,Trypsin;em_GOs=GO:0002673,GO:0002682,GO:0002697,GO:0002920,GO:0003674,GO:0003824,GO:0004175,GO:0004252,GO:0005575,GO:0005576,GO:0005615,GO:0005622,GO:0005623,GO:0005634,GO:0006508,GO:0006807,GO:0008150,GO:0008152,GO:0008233,GO:0008236,GO:0009987,GO:0010033,GO:0010468,GO:0016787,GO:0017171,GO:0019222,GO:0019538,GO:0030162,GO:0030449,GO:0031347,GO:0032101,GO:0034097,GO:0042221,GO:0043170,GO:0043226,GO:0043227,GO:0043229,GO:0043231,GO:0044238,GO:0044421,GO:0044424,GO:0044464,GO:0048583,GO:0050727,GO:0050776,GO:0050789,GO:0050896,GO:0051171,GO:0051246,GO:0051716,GO:0060255,GO:0065007,GO:0070011,GO:0070613,GO:0070741,GO:0070887,GO:0071310,GO:0071345,GO:0071354,GO:0071704,GO:0080090,GO:0080134,GO:0140096,GO:1901564,GO:1903317,GO:2000257
HiC_scaffold_2	AUGUSTUS	exon	97327357	97327366	.	+	.	ID=g11013.t3.exon2;Parent=g11013.t3
HiC_scaffold_2	AUGUSTUS	CDS	97327357	97327366	1.0	+	1	ID=g11013.t3.CDS2;Parent=g11013.t3
HiC_scaffold_2	AUGUSTUS	intron	97327367	97340149	1.0	+	.	ID=g11013.t3.intron2;Parent=g11013.t3
HiC_scaffold_2	gmst	intron	97327367	97340149	106.657015	+	0	ID=g11013.t1.intron1;Parent=g11013.t1
HiC_scaffold_2	gmst	intron	97327367	97342342	105.922817	+	0	ID=g11013.t2.intron1;Parent=g11013.t2
HiC_scaffold_2	AUGUSTUS	exon	97340150	97340191	.	+	.	ID=g11013.t3.exon3;Parent=g11013.t3
HiC_scaffold_2	AUGUSTUS	CDS	97340150	97340191	1.0	+	0	ID=g11013.t3.CDS3;Parent=g11013.t3
HiC_scaffold_2	gmst	CDS	97340150	97340191	106.657015	+	0	ID=g11013.t1.CDS2;Parent=g11013.t1
HiC_scaffold_2	gmst	exon	97340150	97340191	106.657015	+	0	ID=g11013.t1.exon2;Parent=g11013.t1
HiC_scaffold_2	AUGUSTUS	intron	97340192	97342342	1.0	+	.	ID=g11013.t3.intron3;Parent=g11013.t3
HiC_scaffold_2	gmst	intron	97340192	97342342	106.657015	+	0	ID=g11013.t1.intron2;Parent=g11013.t1
HiC_scaffold_2	AUGUSTUS	exon	97342343	97342622	.	+	.	ID=g11013.t3.exon4;Parent=g11013.t3
HiC_scaffold_2	AUGUSTUS	CDS	97342343	97342622	0.99	+	0	ID=g11013.t3.CDS4;Parent=g11013.t3
HiC_scaffold_2	gmst	CDS	97342343	97342622	105.922817	+	0	ID=g11013.t2.CDS2;Parent=g11013.t2
HiC_scaffold_2	gmst	exon	97342343	97342622	105.922817	+	0	ID=g11013.t2.exon2;Parent=g11013.t2
HiC_scaffold_2	gmst	CDS	97342343	97342622	106.657015	+	0	ID=g11013.t1.CDS3;Parent=g11013.t1
HiC_scaffold_2	gmst	exon	97342343	97342622	106.657015	+	0	ID=g11013.t1.exon3;Parent=g11013.t1
HiC_scaffold_2	AUGUSTUS	intron	97342623	97344277	1.0	+	.	ID=g11013.t3.intron4;Parent=g11013.t3
HiC_scaffold_2	gmst	intron	97342623	97344277	105.922817	+	0	ID=g11013.t2.intron2;Parent=g11013.t2
HiC_scaffold_2	gmst	intron	97342623	97344277	106.657015	+	0	ID=g11013.t1.intron3;Parent=g11013.t1
HiC_scaffold_2	AUGUSTUS	exon	97344278	97344431	.	+	.	ID=g11013.t3.exon5;Parent=g11013.t3
HiC_scaffold_2	AUGUSTUS	CDS	97344278	97344431	1.0	+	2	ID=g11013.t3.CDS5;Parent=g11013.t3
HiC_scaffold_2	gmst	CDS	97344278	97344431	105.922817	+	2	ID=g11013.t2.CDS3;Parent=g11013.t2
HiC_scaffold_2	gmst	exon	97344278	97344431	105.922817	+	2	ID=g11013.t2.exon3;Parent=g11013.t2
HiC_scaffold_2	gmst	CDS	97344278	97344431	106.657015	+	2	ID=g11013.t1.CDS4;Parent=g11013.t1
HiC_scaffold_2	gmst	exon	97344278	97344431	106.657015	+	2	ID=g11013.t1.exon4;Parent=g11013.t1
HiC_scaffold_2	AUGUSTUS	intron	97344432	97347837	1.0	+	.	ID=g11013.t3.intron5;Parent=g11013.t3
HiC_scaffold_2	gmst	intron	97344432	97347837	105.922817	+	0	ID=g11013.t2.intron3;Parent=g11013.t2
HiC_scaffold_2	gmst	intron	97344432	97347837	106.657015	+	0	ID=g11013.t1.intron4;Parent=g11013.t1
HiC_scaffold_2	AUGUSTUS	exon	97347838	97348019	.	+	.	ID=g11013.t3.exon6;Parent=g11013.t3
HiC_scaffold_2	AUGUSTUS	CDS	97347838	97348019	1.0	+	1	ID=g11013.t3.CDS6;Parent=g11013.t3
HiC_scaffold_2	gmst	CDS	97347838	97348019	105.922817	+	1	ID=g11013.t2.CDS4;Parent=g11013.t2
HiC_scaffold_2	gmst	exon	97347838	97348019	105.922817	+	1	ID=g11013.t2.exon4;Parent=g11013.t2
HiC_scaffold_2	gmst	CDS	97347838	97348019	106.657015	+	1	ID=g11013.t1.CDS5;Parent=g11013.t1
HiC_scaffold_2	gmst	exon	97347838	97348019	106.657015	+	1	ID=g11013.t1.exon5;Parent=g11013.t1
HiC_scaffold_2	AUGUSTUS	intron	97348020	97348875	1.0	+	.	ID=g11013.t3.intron6;Parent=g11013.t3
HiC_scaffold_2	gmst	intron	97348020	97348875	105.922817	+	0	ID=g11013.t2.intron4;Parent=g11013.t2
HiC_scaffold_2	gmst	intron	97348020	97348875	106.657015	+	0	ID=g11013.t1.intron5;Parent=g11013.t1
HiC_scaffold_2	AUGUSTUS	exon	97348876	97348989	.	+	.	ID=g11013.t3.exon7;Parent=g11013.t3
HiC_scaffold_2	AUGUSTUS	CDS	97348876	97348989	1.0	+	2	ID=g11013.t3.CDS7;Parent=g11013.t3
HiC_scaffold_2	gmst	CDS	97348876	97348989	105.922817	+	2	ID=g11013.t2.CDS5;Parent=g11013.t2
HiC_scaffold_2	gmst	exon	97348876	97348989	105.922817	+	2	ID=g11013.t2.exon5;Parent=g11013.t2
HiC_scaffold_2	gmst	CDS	97348876	97348989	106.657015	+	2	ID=g11013.t1.CDS6;Parent=g11013.t1
HiC_scaffold_2	gmst	exon	97348876	97348989	106.657015	+	2	ID=g11013.t1.exon6;Parent=g11013.t1
HiC_scaffold_2	AUGUSTUS	intron	97348990	97349086	1.0	+	.	ID=g11013.t3.intron7;Parent=g11013.t3
HiC_scaffold_2	gmst	intron	97348990	97349086	105.922817	+	0	ID=g11013.t2.intron5;Parent=g11013.t2
HiC_scaffold_2	gmst	intron	97348990	97349086	106.657015	+	0	ID=g11013.t1.intron6;Parent=g11013.t1
HiC_scaffold_2	AUGUSTUS	exon	97349087	97349197	.	+	.	ID=g11013.t3.exon8;Parent=g11013.t3
HiC_scaffold_2	AUGUSTUS	CDS	97349087	97349197	1.0	+	2	ID=g11013.t3.CDS8;Parent=g11013.t3
HiC_scaffold_2	gmst	CDS	97349087	97349197	105.922817	+	2	ID=g11013.t2.CDS6;Parent=g11013.t2
HiC_scaffold_2	gmst	exon	97349087	97349197	105.922817	+	2	ID=g11013.t2.exon6;Parent=g11013.t2
HiC_scaffold_2	gmst	CDS	97349087	97349197	106.657015	+	2	ID=g11013.t1.CDS7;Parent=g11013.t1
HiC_scaffold_2	gmst	exon	97349087	97349197	106.657015	+	2	ID=g11013.t1.exon7;Parent=g11013.t1
HiC_scaffold_2	AUGUSTUS	intron	97349198	97356713	1.0	+	.	ID=g11013.t3.intron8;Parent=g11013.t3
HiC_scaffold_2	gmst	intron	97349198	97356713	105.922817	+	0	ID=g11013.t2.intron6;Parent=g11013.t2
HiC_scaffold_2	gmst	intron	97349198	97356713	106.657015	+	0	ID=g11013.t1.intron7;Parent=g11013.t1
HiC_scaffold_2	AUGUSTUS	exon	97356714	97356755	.	+	.	ID=g11013.t3.exon9;Parent=g11013.t3
HiC_scaffold_2	AUGUSTUS	CDS	97356714	97356755	1.0	+	2	ID=g11013.t3.CDS9;Parent=g11013.t3
HiC_scaffold_2	gmst	CDS	97356714	97356755	105.922817	+	2	ID=g11013.t2.CDS7;Parent=g11013.t2
HiC_scaffold_2	gmst	exon	97356714	97356755	105.922817	+	2	ID=g11013.t2.exon7;Parent=g11013.t2
HiC_scaffold_2	gmst	CDS	97356714	97356755	106.657015	+	2	ID=g11013.t1.CDS8;Parent=g11013.t1
HiC_scaffold_2	gmst	exon	97356714	97356755	106.657015	+	2	ID=g11013.t1.exon8;Parent=g11013.t1
HiC_scaffold_2	AUGUSTUS	intron	97356756	97357939	1.0	+	.	ID=g11013.t3.intron9;Parent=g11013.t3
HiC_scaffold_2	gmst	intron	97356756	97357939	106.657015	+	0	ID=g11013.t1.intron8;Parent=g11013.t1
HiC_scaffold_2	gmst	intron	97356756	97357942	105.922817	+	0	ID=g11013.t2.intron7;Parent=g11013.t2
HiC_scaffold_2	AUGUSTUS	exon	97357940	97357975	.	+	.	ID=g11013.t3.exon10;Parent=g11013.t3
HiC_scaffold_2	AUGUSTUS	CDS	97357940	97357975	1.0	+	2	ID=g11013.t3.CDS10;Parent=g11013.t3
HiC_scaffold_2	gmst	CDS	97357940	97357975	106.657015	+	2	ID=g11013.t1.CDS9;Parent=g11013.t1
HiC_scaffold_2	gmst	exon	97357940	97357975	106.657015	+	2	ID=g11013.t1.exon9;Parent=g11013.t1
HiC_scaffold_2	gmst	CDS	97357943	97357975	105.922817	+	2	ID=g11013.t2.CDS8;Parent=g11013.t2
HiC_scaffold_2	gmst	exon	97357943	97357975	105.922817	+	2	ID=g11013.t2.exon8;Parent=g11013.t2
HiC_scaffold_2	AUGUSTUS	intron	97357976	97359736	1.0	+	.	ID=g11013.t3.intron10;Parent=g11013.t3
HiC_scaffold_2	gmst	intron	97357976	97359736	105.922817	+	0	ID=g11013.t2.intron8;Parent=g11013.t2
HiC_scaffold_2	gmst	intron	97357976	97359736	106.657015	+	0	ID=g11013.t1.intron9;Parent=g11013.t1
HiC_scaffold_2	AUGUSTUS	exon	97359737	97359840	.	+	.	ID=g11013.t3.exon11;Parent=g11013.t3
HiC_scaffold_2	AUGUSTUS	CDS	97359737	97359840	1.0	+	2	ID=g11013.t3.CDS11;Parent=g11013.t3
HiC_scaffold_2	gmst	CDS	97359737	97359840	105.922817	+	2	ID=g11013.t2.CDS9;Parent=g11013.t2
HiC_scaffold_2	gmst	exon	97359737	97359840	105.922817	+	2	ID=g11013.t2.exon9;Parent=g11013.t2
HiC_scaffold_2	gmst	CDS	97359737	97359840	106.657015	+	2	ID=g11013.t1.CDS10;Parent=g11013.t1
HiC_scaffold_2	gmst	exon	97359737	97359840	106.657015	+	2	ID=g11013.t1.exon10;Parent=g11013.t1
HiC_scaffold_2	AUGUSTUS	intron	97359841	97360016	1.0	+	.	ID=g11013.t3.intron11;Parent=g11013.t3
HiC_scaffold_2	gmst	intron	97359841	97360016	105.922817	+	0	ID=g11013.t2.intron9;Parent=g11013.t2
HiC_scaffold_2	gmst	intron	97359841	97360016	106.657015	+	0	ID=g11013.t1.intron10;Parent=g11013.t1
HiC_scaffold_2	AUGUSTUS	exon	97360017	97360120	.	+	.	ID=g11013.t3.exon12;Parent=g11013.t3
HiC_scaffold_2	AUGUSTUS	CDS	97360017	97360120	1.0	+	0	ID=g11013.t3.CDS12;Parent=g11013.t3
HiC_scaffold_2	gmst	CDS	97360017	97360120	105.922817	+	0	ID=g11013.t2.CDS10;Parent=g11013.t2
HiC_scaffold_2	gmst	exon	97360017	97360120	105.922817	+	0	ID=g11013.t2.exon10;Parent=g11013.t2
HiC_scaffold_2	gmst	CDS	97360017	97360120	106.657015	+	0	ID=g11013.t1.CDS11;Parent=g11013.t1
HiC_scaffold_2	gmst	exon	97360017	97360120	106.657015	+	0	ID=g11013.t1.exon11;Parent=g11013.t1
HiC_scaffold_2	AUGUSTUS	intron	97360121	97368968	1.0	+	.	ID=g11013.t3.intron12;Parent=g11013.t3
HiC_scaffold_2	gmst	intron	97360121	97368968	105.922817	+	0	ID=g11013.t2.intron10;Parent=g11013.t2
HiC_scaffold_2	gmst	intron	97360121	97368968	106.657015	+	0	ID=g11013.t1.intron11;Parent=g11013.t1
HiC_scaffold_2	AUGUSTUS	exon	97368969	97369246	.	+	.	ID=g11013.t3.exon13;Parent=g11013.t3
HiC_scaffold_2	AUGUSTUS	CDS	97368969	97369246	1.0	+	1	ID=g11013.t3.CDS13;Parent=g11013.t3
HiC_scaffold_2	gmst	CDS	97368969	97369246	105.922817	+	1	ID=g11013.t2.CDS11;Parent=g11013.t2
HiC_scaffold_2	gmst	exon	97368969	97369246	105.922817	+	1	ID=g11013.t2.exon11;Parent=g11013.t2
HiC_scaffold_2	gmst	CDS	97368969	97369246	106.657015	+	1	ID=g11013.t1.CDS12;Parent=g11013.t1
HiC_scaffold_2	gmst	exon	97368969	97369246	106.657015	+	1	ID=g11013.t1.exon12;Parent=g11013.t1
HiC_scaffold_2	AUGUSTUS	intron	97369247	97373362	1.0	+	.	ID=g11013.t3.intron13;Parent=g11013.t3
HiC_scaffold_2	gmst	intron	97369247	97373362	105.922817	+	0	ID=g11013.t2.intron11;Parent=g11013.t2
HiC_scaffold_2	gmst	intron	97369247	97373362	106.657015	+	0	ID=g11013.t1.intron12;Parent=g11013.t1
HiC_scaffold_2	AUGUSTUS	exon	97373363	97373467	.	+	.	ID=g11013.t3.exon14;Parent=g11013.t3
HiC_scaffold_2	AUGUSTUS	CDS	97373363	97373467	1.0	+	2	ID=g11013.t3.CDS14;Parent=g11013.t3
HiC_scaffold_2	gmst	CDS	97373363	97373467	105.922817	+	2	ID=g11013.t2.CDS12;Parent=g11013.t2
HiC_scaffold_2	gmst	exon	97373363	97373467	105.922817	+	2	ID=g11013.t2.exon12;Parent=g11013.t2
HiC_scaffold_2	gmst	CDS	97373363	97373467	106.657015	+	2	ID=g11013.t1.CDS13;Parent=g11013.t1
HiC_scaffold_2	gmst	exon	97373363	97373467	106.657015	+	2	ID=g11013.t1.exon13;Parent=g11013.t1
HiC_scaffold_2	AUGUSTUS	intron	97373468	97375522	1.0	+	.	ID=g11013.t3.intron14;Parent=g11013.t3
HiC_scaffold_2	gmst	intron	97373468	97375522	105.922817	+	0	ID=g11013.t2.intron12;Parent=g11013.t2
HiC_scaffold_2	gmst	intron	97373468	97375522	106.657015	+	0	ID=g11013.t1.intron13;Parent=g11013.t1
HiC_scaffold_2	AUGUSTUS	exon	97375523	97375740	.	+	.	ID=g11013.t3.exon15;Parent=g11013.t3
HiC_scaffold_2	AUGUSTUS	CDS	97375523	97375740	1.0	+	2	ID=g11013.t3.CDS15;Parent=g11013.t3
HiC_scaffold_2	gmst	CDS	97375523	97375740	105.922817	+	2	ID=g11013.t2.CDS13;Parent=g11013.t2
HiC_scaffold_2	gmst	exon	97375523	97375740	105.922817	+	2	ID=g11013.t2.exon13;Parent=g11013.t2
HiC_scaffold_2	gmst	CDS	97375523	97375740	106.657015	+	2	ID=g11013.t1.CDS14;Parent=g11013.t1
HiC_scaffold_2	gmst	exon	97375523	97375740	106.657015	+	2	ID=g11013.t1.exon14;Parent=g11013.t1
HiC_scaffold_2	AUGUSTUS	stop_codon	97375738	97375740	.	+	0	ID=g11013.t3.stop1;Parent=g11013.t3
HiC_scaffold_2	gmst	stop_codon	97375738	97375740	105.922817	+	0	ID=g11013.t2.stop1;Parent=g11013.t2
HiC_scaffold_2	gmst	stop_codon	97375738	97375740	106.657015	+	0	ID=g11013.t1.stop1;Parent=g11013.t1
HiC_scaffold_2	AUGUSTUS	start_codon	97384259	97384261	.	+	0	ID=g11014.t1.start1;Parent=g11014.t1
HiC_scaffold_2	GeneMark.hmm3	start_codon	97384259	97384261	.	+	0	ID=g11014.t2.start1;Parent=g11014.t2
HiC_scaffold_2	AUGUSTUS	exon	97384259	97384469	.	+	.	ID=g11014.t1.exon1;Parent=g11014.t1
HiC_scaffold_2	GeneMark.hmm3	CDS	97384259	97384469	.	+	0	ID=g11014.t2.CDS1;Parent=g11014.t2
HiC_scaffold_2	GeneMark.hmm3	exon	97384259	97384469	.	+	0	ID=g11014.t2.exon1;Parent=g11014.t2
HiC_scaffold_2	AUGUSTUS	CDS	97384259	97384469	1.0	+	0	ID=g11014.t1.CDS1;Parent=g11014.t1
HiC_scaffold_2	AUGUSTUS	gene	97384259	97394518	.	+	.	ID=g11014
HiC_scaffold_2	GeneMark.hmm3	mRNA	97384259	97394518	.	+	.	ID=g11014.t2;Parent=g11014;em_target=9713.XP_006727261.1;em_score=408.8;em_evalue=1.3e-125;em_tcov=.;em_OGs=28MII@1|root,2QU22@2759|Eukaryota,39V40@33154|Opisthokonta,3BMB6@33208|Metazoa,3CSGB@33213|Bilateria,482HW@7711|Chordata,49449@7742|Vertebrata,3J29C@40674|Mammalia,3EI36@33554|Carnivora;em_COG_cat=S;em_desc=Group XIIA;em_max_annot_lvl=33208|Metazoa;em_Preferred_name=PLA2G12A;em_PFAMs=PLA2G12;em_GOs=GO:0003674,GO:0003824,GO:0004620,GO:0004623,GO:0005575,GO:0005576,GO:0005622,GO:0005623,GO:0005737,GO:0005783,GO:0005794,GO:0006575,GO:0006629,GO:0006644,GO:0006650,GO:0006654,GO:0006658,GO:0006793,GO:0006796,GO:0006807,GO:0008150,GO:0008152,GO:0008610,GO:0008654,GO:0009056,GO:0009058,GO:0009987,GO:0012505,GO:0016042,GO:0016298,GO:0016787,GO:0016788,GO:0019637,GO:0036148,GO:0036149,GO:0036150,GO:0036151,GO:0036152,GO:0043226,GO:0043227,GO:0043229,GO:0043231,GO:0044237,GO:0044238,GO:0044249,GO:0044255,GO:0044424,GO:0044444,GO:0044464,GO:0045017,GO:0046470,GO:0046471,GO:0046473,GO:0046474,GO:0046486,GO:0046488,GO:0047498,GO:0052689,GO:0071704,GO:0090407,GO:0097164,GO:1901564,GO:1901575,GO:1901576;em_EC=3.1.1.4;em_KEGG_ko=ko:K01047;em_KEGG_Pathway=ko00564,ko00565,ko00590,ko00591,ko00592,ko01100,ko01110,ko04014,ko04270,ko04972,ko04975,map00564,map00565,map00590,map00591,map00592,map01100,map01110,map04014,map04270,map04972,map04975;em_KEGG_Reaction=R01315,R01317,R02053,R07064,R07379,R07387,R07859;em_KEGG_rclass=RC00037,RC00094;em_BRITE=ko00000,ko00001,ko01000,ko03036
HiC_scaffold_2	AUGUSTUS	mRNA	97384259	97394518	1.0	+	.	ID=g11014.t1;Parent=g11014;em_target=9713.XP_006727261.1;em_score=436.4;em_evalue=3e-134;em_tcov=.;em_OGs=28MII@1|root,2QU22@2759|Eukaryota,39V40@33154|Opisthokonta,3BMB6@33208|Metazoa,3CSGB@33213|Bilateria,482HW@7711|Chordata,49449@7742|Vertebrata,3J29C@40674|Mammalia,3EI36@33554|Carnivora;em_COG_cat=S;em_desc=Group XIIA;em_max_annot_lvl=33208|Metazoa;em_Preferred_name=PLA2G12A;em_PFAMs=PLA2G12;em_GOs=GO:0003674,GO:0003824,GO:0004620,GO:0004623,GO:0005575,GO:0005576,GO:0005622,GO:0005623,GO:0005737,GO:0005783,GO:0005794,GO:0006575,GO:0006629,GO:0006644,GO:0006650,GO:0006654,GO:0006658,GO:0006793,GO:0006796,GO:0006807,GO:0008150,GO:0008152,GO:0008610,GO:0008654,GO:0009056,GO:0009058,GO:0009987,GO:0012505,GO:0016042,GO:0016298,GO:0016787,GO:0016788,GO:0019637,GO:0036148,GO:0036149,GO:0036150,GO:0036151,GO:0036152,GO:0043226,GO:0043227,GO:0043229,GO:0043231,GO:0044237,GO:0044238,GO:0044249,GO:0044255,GO:0044424,GO:0044444,GO:0044464,GO:0045017,GO:0046470,GO:0046471,GO:0046473,GO:0046474,GO:0046486,GO:0046488,GO:0047498,GO:0052689,GO:0071704,GO:0090407,GO:0097164,GO:1901564,GO:1901575,GO:1901576;em_EC=3.1.1.4;em_KEGG_ko=ko:K01047;em_KEGG_Pathway=ko00564,ko00565,ko00590,ko00591,ko00592,ko01100,ko01110,ko04014,ko04270,ko04972,ko04975,map00564,map00565,map00590,map00591,map00592,map01100,map01110,map04014,map04270,map04972,map04975;em_KEGG_Reaction=R01315,R01317,R02053,R07064,R07379,R07387,R07859;em_KEGG_rclass=RC00037,RC00094;em_BRITE=ko00000,ko00001,ko01000,ko03036
HiC_scaffold_2	GeneMark.hmm3	intron	97384470	97389954	.	+	1	ID=g11014.t2.intron1;Parent=g11014.t2
HiC_scaffold_2	AUGUSTUS	intron	97384470	97390850	1.0	+	.	ID=g11014.t1.intron1;Parent=g11014.t1
HiC_scaffold_2	GeneMark.hmm3	CDS	97389955	97390008	.	+	2	ID=g11014.t2.CDS2;Parent=g11014.t2
HiC_scaffold_2	GeneMark.hmm3	exon	97389955	97390008	.	+	2	ID=g11014.t2.exon2;Parent=g11014.t2
HiC_scaffold_2	GeneMark.hmm3	intron	97390009	97390850	.	+	1	ID=g11014.t2.intron2;Parent=g11014.t2
HiC_scaffold_2	AUGUSTUS	exon	97390851	97390927	.	+	.	ID=g11014.t1.exon2;Parent=g11014.t1
HiC_scaffold_2	GeneMark.hmm3	CDS	97390851	97390927	.	+	2	ID=g11014.t2.CDS3;Parent=g11014.t2
HiC_scaffold_2	GeneMark.hmm3	exon	97390851	97390927	.	+	2	ID=g11014.t2.exon3;Parent=g11014.t2
HiC_scaffold_2	AUGUSTUS	CDS	97390851	97390927	1.0	+	2	ID=g11014.t1.CDS2;Parent=g11014.t1
HiC_scaffold_2	GeneMark.hmm3	intron	97390928	97392107	.	+	0	ID=g11014.t2.intron3;Parent=g11014.t2
HiC_scaffold_2	AUGUSTUS	intron	97390928	97392107	1.0	+	.	ID=g11014.t1.intron2;Parent=g11014.t1
HiC_scaffold_2	AUGUSTUS	exon	97392108	97392273	.	+	.	ID=g11014.t1.exon3;Parent=g11014.t1
HiC_scaffold_2	GeneMark.hmm3	CDS	97392108	97392273	.	+	0	ID=g11014.t2.CDS4;Parent=g11014.t2
HiC_scaffold_2	GeneMark.hmm3	exon	97392108	97392273	.	+	0	ID=g11014.t2.exon4;Parent=g11014.t2
HiC_scaffold_2	AUGUSTUS	CDS	97392108	97392273	1.0	+	0	ID=g11014.t1.CDS3;Parent=g11014.t1
HiC_scaffold_2	GeneMark.hmm3	intron	97392274	97394399	.	+	1	ID=g11014.t2.intron4;Parent=g11014.t2
HiC_scaffold_2	AUGUSTUS	intron	97392274	97394399	1.0	+	.	ID=g11014.t1.intron3;Parent=g11014.t1
HiC_scaffold_2	AUGUSTUS	exon	97394400	97394518	.	+	.	ID=g11014.t1.exon4;Parent=g11014.t1
HiC_scaffold_2	GeneMark.hmm3	CDS	97394400	97394518	.	+	2	ID=g11014.t2.CDS5;Parent=g11014.t2
HiC_scaffold_2	GeneMark.hmm3	exon	97394400	97394518	.	+	2	ID=g11014.t2.exon5;Parent=g11014.t2
HiC_scaffold_2	AUGUSTUS	CDS	97394400	97394518	1.0	+	2	ID=g11014.t1.CDS4;Parent=g11014.t1
HiC_scaffold_2	AUGUSTUS	stop_codon	97394516	97394518	.	+	0	ID=g11014.t1.stop1;Parent=g11014.t1
HiC_scaffold_2	GeneMark.hmm3	stop_codon	97394516	97394518	.	+	0	ID=g11014.t2.stop1;Parent=g11014.t2
HiC_scaffold_2	AUGUSTUS	start_codon	97401053	97401055	.	+	0	ID=g11015.t1.start1;Parent=g11015.t1
HiC_scaffold_2	AUGUSTUS	exon	97401053	97401092	.	+	.	ID=g11015.t1.exon1;Parent=g11015.t1
HiC_scaffold_2	AUGUSTUS	CDS	97401053	97401092	1.0	+	0	ID=g11015.t1.CDS1;Parent=g11015.t1
HiC_scaffold_2	AUGUSTUS	gene	97401053	97413052	.	+	.	ID=g11015
HiC_scaffold_2	AUGUSTUS	mRNA	97401053	97413052	1.0	+	.	ID=g11015.t1;Parent=g11015;em_target=9713.XP_006727259.1;em_score=648.7;em_evalue=3.2e-198;em_tcov=.;em_OGs=KOG3573@1|root,KOG3573@2759|Eukaryota,38FU2@33154|Opisthokonta,3BAFU@33208|Metazoa,3CTYR@33213|Bilateria,483T3@7711|Chordata,4914W@7742|Vertebrata,3J4IJ@40674|Mammalia,3EH1R@33554|Carnivora;em_COG_cat=D;em_desc=Belongs to the peptidase C14A family;em_max_annot_lvl=33208|Metazoa;em_Preferred_name=CASP6;em_EC=3.4.22.59,3.4.22.60;em_KEGG_ko=ko:K04396,ko:K04397;em_KEGG_Pathway=ko04210,ko04214,ko04215,ko04668,ko04932,ko05010,ko05133,ko05134,ko05200,map04210,map04214,map04215,map04668,map04932,map05010,map05133,map05134,map05200;em_BRITE=ko00000,ko00001,ko00002,ko01000,ko01002;em_PFAMs=Peptidase_C14;em_GOs=GO:0000302,GO:0001654,GO:0002088,GO:0002525,GO:0002526,GO:0003674,GO:0003824,GO:0004175,GO:0004197,GO:0005488,GO:0005515,GO:0005575,GO:0005622,GO:0005623,GO:0005634,GO:0005654,GO:0005737,GO:0005829,GO:0006508,GO:0006807,GO:0006915,GO:0006950,GO:0006952,GO:0006954,GO:0006979,GO:0007275,GO:0007423,GO:0008150,GO:0008152,GO:0008219,GO:0008233,GO:0008234,GO:0009266,GO:0009314,GO:0009408,GO:0009628,GO:0009636,GO:0009719,GO:0009725,GO:0009743,GO:0009746,GO:0009749,GO:0009888,GO:0009987,GO:0010033,GO:0010035,GO:0010038,GO:0010039,GO:0010212,GO:0010243,GO:0010332,GO:0010720,GO:0010941,GO:0010942,GO:0012501,GO:0014070,GO:0016787,GO:0019538,GO:0022603,GO:0030154,GO:0030855,GO:0031974,GO:0031981,GO:0032355,GO:0032501,GO:0032502,GO:0033574,GO:0033993,GO:0034097,GO:0034284,GO:0042221,GO:0042493,GO:0042542,GO:0042802,GO:0042981,GO:0043010,GO:0043065,GO:0043067,GO:0043068,GO:0043170,GO:0043226,GO:0043227,GO:0043229,GO:0043231,GO:0043233,GO:0043279,GO:0043523,GO:0043525,GO:0044238,GO:0044422,GO:0044424,GO:0044428,GO:0044444,GO:0044446,GO:0044464,GO:0045595,GO:0045597,GO:0046668,GO:0046670,GO:0046677,GO:0048513,GO:0048518,GO:0048522,GO:0048731,GO:0048856,GO:0048869,GO:0050789,GO:0050793,GO:0050794,GO:0050896,GO:0051094,GO:0051239,GO:0051240,GO:0051716,GO:0060284,GO:0060359,GO:0060429,GO:0065007,GO:0070011,GO:0070013,GO:0070887,GO:0071242,GO:0071310,GO:0071312,GO:0071407,GO:0071417,GO:0071495,GO:0071704,GO:0072733,GO:0072734,GO:0097153,GO:0097194,GO:0097200,GO:0140096,GO:1901214,GO:1901216,GO:1901564,GO:1901654,GO:1901698,GO:1901699,GO:1901700,GO:2000026,GO:2000027;em_KEGG_Module=M00685
HiC_scaffold_2	AUGUSTUS	intron	97401093	97406360	1.0	+	.	ID=g11015.t1.intron1;Parent=g11015.t1
HiC_scaffold_2	AUGUSTUS	exon	97406361	97406403	.	+	.	ID=g11015.t1.exon2;Parent=g11015.t1
HiC_scaffold_2	AUGUSTUS	CDS	97406361	97406403	1.0	+	2	ID=g11015.t1.CDS2;Parent=g11015.t1
HiC_scaffold_2	AUGUSTUS	intron	97406404	97406908	1.0	+	.	ID=g11015.t1.intron2;Parent=g11015.t1
HiC_scaffold_2	AUGUSTUS	exon	97406909	97407055	.	+	.	ID=g11015.t1.exon3;Parent=g11015.t1
HiC_scaffold_2	AUGUSTUS	CDS	97406909	97407055	1.0	+	1	ID=g11015.t1.CDS3;Parent=g11015.t1
HiC_scaffold_2	AUGUSTUS	intron	97407056	97407485	1.0	+	.	ID=g11015.t1.intron3;Parent=g11015.t1
HiC_scaffold_2	AUGUSTUS	exon	97407486	97407562	.	+	.	ID=g11015.t1.exon4;Parent=g11015.t1
HiC_scaffold_2	AUGUSTUS	CDS	97407486	97407562	1.0	+	1	ID=g11015.t1.CDS4;Parent=g11015.t1
HiC_scaffold_2	AUGUSTUS	intron	97407563	97409439	1.0	+	.	ID=g11015.t1.intron4;Parent=g11015.t1
HiC_scaffold_2	AUGUSTUS	exon	97409440	97409615	.	+	.	ID=g11015.t1.exon5;Parent=g11015.t1
HiC_scaffold_2	AUGUSTUS	CDS	97409440	97409615	1.0	+	2	ID=g11015.t1.CDS5;Parent=g11015.t1
HiC_scaffold_2	AUGUSTUS	intron	97409616	97412093	1.0	+	.	ID=g11015.t1.intron5;Parent=g11015.t1
HiC_scaffold_2	AUGUSTUS	exon	97412094	97412253	.	+	.	ID=g11015.t1.exon6;Parent=g11015.t1
HiC_scaffold_2	AUGUSTUS	CDS	97412094	97412253	1.0	+	0	ID=g11015.t1.CDS6;Parent=g11015.t1
HiC_scaffold_2	AUGUSTUS	intron	97412254	97412813	1.0	+	.	ID=g11015.t1.intron6;Parent=g11015.t1
HiC_scaffold_2	AUGUSTUS	exon	97412814	97413052	.	+	.	ID=g11015.t1.exon7;Parent=g11015.t1
HiC_scaffold_2	AUGUSTUS	CDS	97412814	97413052	1.0	+	2	ID=g11015.t1.CDS7;Parent=g11015.t1
HiC_scaffold_2	AUGUSTUS	stop_codon	97413050	97413052	.	+	0	ID=g11015.t1.stop1;Parent=g11015.t1
HiC_scaffold_2	AUGUSTUS	stop_codon	97418188	97418190	.	-	0	ID=g11016.t1.stop1;Parent=g11016.t1
HiC_scaffold_2	gmst	stop_codon	97418188	97418190	44.822823	-	0	ID=g11016.t2.stop1;Parent=g11016.t2
HiC_scaffold_2	gmst	stop_codon	97418188	97418190	72.274361	-	0	ID=g11016.t3.stop1;Parent=g11016.t3
HiC_scaffold_2	AUGUSTUS	exon	97418188	97418265	.	-	.	ID=g11016.t1.exon1;Parent=g11016.t1
HiC_scaffold_2	AUGUSTUS	CDS	97418188	97418265	1.0	-	0	ID=g11016.t1.CDS1;Parent=g11016.t1
HiC_scaffold_2	gmst	CDS	97418188	97418265	44.822823	-	0	ID=g11016.t2.CDS1;Parent=g11016.t2
HiC_scaffold_2	gmst	exon	97418188	97418265	44.822823	-	0	ID=g11016.t2.exon1;Parent=g11016.t2
HiC_scaffold_2	gmst	CDS	97418188	97418265	72.274361	-	0	ID=g11016.t3.CDS1;Parent=g11016.t3
HiC_scaffold_2	gmst	exon	97418188	97418265	72.274361	-	0	ID=g11016.t3.exon1;Parent=g11016.t3
HiC_scaffold_2	gmst	mRNA	97418188	97511787	.	-	.	ID=g11016.t2;Parent=g11016;em_target=9668.ENSMPUP00000008577;em_score=674.0;em_evalue=1.3e-205;em_tcov=.;em_OGs=KOG2966@1|root,KOG2966@2759|Eukaryota,38G3W@33154|Opisthokonta,3BBZK@33208|Metazoa,3CW3P@33213|Bilateria,48AS0@7711|Chordata,492PF@7742|Vertebrata,3J6IU@40674|Mammalia,3EU6K@33554|Carnivora;em_COG_cat=S;em_desc=Mitochondrial calcium uniporter dominant negative beta subunit;em_max_annot_lvl=33208|Metazoa;em_Preferred_name=CCDC109B;em_PFAMs=MCU;em_GOs=GO:0003674,GO:0005246,GO:0005575,GO:0005622,GO:0005623,GO:0005737,GO:0005739,GO:0005740,GO:0005743,GO:0006810,GO:0006811,GO:0006812,GO:0006816,GO:0006839,GO:0006851,GO:0006873,GO:0006874,GO:0006875,GO:0008150,GO:0008200,GO:0009987,GO:0016020,GO:0016021,GO:0016247,GO:0016248,GO:0019725,GO:0019855,GO:0019866,GO:0030001,GO:0030003,GO:0031090,GO:0031224,GO:0031300,GO:0031301,GO:0031304,GO:0031305,GO:0031966,GO:0031967,GO:0031975,GO:0032592,GO:0032991,GO:0034220,GO:0034702,GO:0034703,GO:0034704,GO:0036444,GO:0042592,GO:0043226,GO:0043227,GO:0043229,GO:0043231,GO:0044422,GO:0044424,GO:0044425,GO:0044429,GO:0044444,GO:0044446,GO:0044455,GO:0044464,GO:0048878,GO:0050801,GO:0051179,GO:0051234,GO:0051560,GO:0055065,GO:0055074,GO:0055080,GO:0055082,GO:0055085,GO:0060401,GO:0065007,GO:0065008,GO:0065009,GO:0070509,GO:0070588,GO:0070838,GO:0072503,GO:0072507,GO:0072511,GO:0098573,GO:0098655,GO:0098660,GO:0098662,GO:0098771,GO:0098772,GO:0098796,GO:0098798,GO:0098800,GO:0099106,GO:1902495,GO:1990246,GO:1990351,GO:1990542;em_KEGG_ko=ko:K20858;em_KEGG_Pathway=ko04020,ko04218,ko04621,map04020,map04218,map04621;em_BRITE=ko00000,ko00001,ko02000;em_KEGG_TC=1.A.77.1
HiC_scaffold_2	gmst	mRNA	97418188	97511876	.	-	.	ID=g11016.t3;Parent=g11016;em_target=9668.ENSMPUP00000008577;em_score=671.2;em_evalue=5.4e-205;em_tcov=.;em_OGs=KOG2966@1|root,KOG2966@2759|Eukaryota,38G3W@33154|Opisthokonta,3BBZK@33208|Metazoa,3CW3P@33213|Bilateria,48AS0@7711|Chordata,492PF@7742|Vertebrata,3J6IU@40674|Mammalia,3EU6K@33554|Carnivora;em_COG_cat=S;em_desc=Mitochondrial calcium uniporter dominant negative beta subunit;em_max_annot_lvl=33208|Metazoa;em_Preferred_name=CCDC109B;em_PFAMs=MCU;em_GOs=GO:0003674,GO:0005246,GO:0005575,GO:0005622,GO:0005623,GO:0005737,GO:0005739,GO:0005740,GO:0005743,GO:0006810,GO:0006811,GO:0006812,GO:0006816,GO:0006839,GO:0006851,GO:0006873,GO:0006874,GO:0006875,GO:0008150,GO:0008200,GO:0009987,GO:0016020,GO:0016021,GO:0016247,GO:0016248,GO:0019725,GO:0019855,GO:0019866,GO:0030001,GO:0030003,GO:0031090,GO:0031224,GO:0031300,GO:0031301,GO:0031304,GO:0031305,GO:0031966,GO:0031967,GO:0031975,GO:0032592,GO:0032991,GO:0034220,GO:0034702,GO:0034703,GO:0034704,GO:0036444,GO:0042592,GO:0043226,GO:0043227,GO:0043229,GO:0043231,GO:0044422,GO:0044424,GO:0044425,GO:0044429,GO:0044444,GO:0044446,GO:0044455,GO:0044464,GO:0048878,GO:0050801,GO:0051179,GO:0051234,GO:0051560,GO:0055065,GO:0055074,GO:0055080,GO:0055082,GO:0055085,GO:0060401,GO:0065007,GO:0065008,GO:0065009,GO:0070509,GO:0070588,GO:0070838,GO:0072503,GO:0072507,GO:0072511,GO:0098573,GO:0098655,GO:0098660,GO:0098662,GO:0098771,GO:0098772,GO:0098796,GO:0098798,GO:0098800,GO:0099106,GO:1902495,GO:1990246,GO:1990351,GO:1990542;em_KEGG_ko=ko:K20858;em_KEGG_Pathway=ko04020,ko04218,ko04621,map04020,map04218,map04621;em_BRITE=ko00000,ko00001,ko02000;em_KEGG_TC=1.A.77.1
HiC_scaffold_2	AUGUSTUS	gene	97418188	97512512	.	-	.	ID=g11016
HiC_scaffold_2	AUGUSTUS	mRNA	97418188	97512512	1.0	-	.	ID=g11016.t1;Parent=g11016;em_target=9668.ENSMPUP00000008577;em_score=744.3;em_evalue=4.9e-227;em_tcov=.;em_OGs=KOG2966@1|root,KOG2966@2759|Eukaryota,38G3W@33154|Opisthokonta,3BBZK@33208|Metazoa,3CW3P@33213|Bilateria,48AS0@7711|Chordata,492PF@7742|Vertebrata,3J6IU@40674|Mammalia,3EU6K@33554|Carnivora;em_COG_cat=S;em_desc=Mitochondrial calcium uniporter dominant negative beta subunit;em_max_annot_lvl=33208|Metazoa;em_Preferred_name=CCDC109B;em_PFAMs=MCU;em_GOs=GO:0003674,GO:0005246,GO:0005575,GO:0005622,GO:0005623,GO:0005737,GO:0005739,GO:0005740,GO:0005743,GO:0006810,GO:0006811,GO:0006812,GO:0006816,GO:0006839,GO:0006851,GO:0006873,GO:0006874,GO:0006875,GO:0008150,GO:0008200,GO:0009987,GO:0016020,GO:0016021,GO:0016247,GO:0016248,GO:0019725,GO:0019855,GO:0019866,GO:0030001,GO:0030003,GO:0031090,GO:0031224,GO:0031300,GO:0031301,GO:0031304,GO:0031305,GO:0031966,GO:0031967,GO:0031975,GO:0032592,GO:0032991,GO:0034220,GO:0034702,GO:0034703,GO:0034704,GO:0036444,GO:0042592,GO:0043226,GO:0043227,GO:0043229,GO:0043231,GO:0044422,GO:0044424,GO:0044425,GO:0044429,GO:0044444,GO:0044446,GO:0044455,GO:0044464,GO:0048878,GO:0050801,GO:0051179,GO:0051234,GO:0051560,GO:0055065,GO:0055074,GO:0055080,GO:0055082,GO:0055085,GO:0060401,GO:0065007,GO:0065008,GO:0065009,GO:0070509,GO:0070588,GO:0070838,GO:0072503,GO:0072507,GO:0072511,GO:0098573,GO:0098655,GO:0098660,GO:0098662,GO:0098771,GO:0098772,GO:0098796,GO:0098798,GO:0098800,GO:0099106,GO:1902495,GO:1990246,GO:1990351,GO:1990542;em_KEGG_ko=ko:K20858;em_KEGG_Pathway=ko04020,ko04218,ko04621,map04020,map04218,map04621;em_BRITE=ko00000,ko00001,ko02000;em_KEGG_TC=1.A.77.1
HiC_scaffold_2	AUGUSTUS	intron	97418266	97420085	1.0	-	.	ID=g11016.t1.intron1;Parent=g11016.t1
HiC_scaffold_2	gmst	intron	97418266	97420085	44.822823	-	0	ID=g11016.t2.intron1;Parent=g11016.t2
HiC_scaffold_2	gmst	intron	97418266	97420085	72.274361	-	0	ID=g11016.t3.intron1;Parent=g11016.t3
HiC_scaffold_2	AUGUSTUS	exon	97420086	97420202	.	-	.	ID=g11016.t1.exon2;Parent=g11016.t1
HiC_scaffold_2	AUGUSTUS	CDS	97420086	97420202	1.0	-	0	ID=g11016.t1.CDS2;Parent=g11016.t1
HiC_scaffold_2	gmst	CDS	97420086	97420202	44.822823	-	0	ID=g11016.t2.CDS2;Parent=g11016.t2
HiC_scaffold_2	gmst	exon	97420086	97420202	44.822823	-	0	ID=g11016.t2.exon2;Parent=g11016.t2
HiC_scaffold_2	gmst	CDS	97420086	97420202	72.274361	-	0	ID=g11016.t3.CDS2;Parent=g11016.t3
HiC_scaffold_2	gmst	exon	97420086	97420202	72.274361	-	0	ID=g11016.t3.exon2;Parent=g11016.t3
HiC_scaffold_2	AUGUSTUS	intron	97420203	97420794	1.0	-	.	ID=g11016.t1.intron2;Parent=g11016.t1
HiC_scaffold_2	gmst	intron	97420203	97420794	44.822823	-	0	ID=g11016.t2.intron2;Parent=g11016.t2
HiC_scaffold_2	gmst	intron	97420203	97420794	72.274361	-	0	ID=g11016.t3.intron2;Parent=g11016.t3
HiC_scaffold_2	AUGUSTUS	exon	97420795	97420998	.	-	.	ID=g11016.t1.exon3;Parent=g11016.t1
HiC_scaffold_2	AUGUSTUS	CDS	97420795	97420998	1.0	-	0	ID=g11016.t1.CDS3;Parent=g11016.t1
HiC_scaffold_2	gmst	CDS	97420795	97420998	44.822823	-	0	ID=g11016.t2.CDS3;Parent=g11016.t2
HiC_scaffold_2	gmst	exon	97420795	97420998	44.822823	-	0	ID=g11016.t2.exon3;Parent=g11016.t2
HiC_scaffold_2	gmst	CDS	97420795	97420998	72.274361	-	0	ID=g11016.t3.CDS3;Parent=g11016.t3
HiC_scaffold_2	gmst	exon	97420795	97420998	72.274361	-	0	ID=g11016.t3.exon3;Parent=g11016.t3
HiC_scaffold_2	AUGUSTUS	intron	97420999	97422366	1.0	-	.	ID=g11016.t1.intron3;Parent=g11016.t1
HiC_scaffold_2	gmst	intron	97420999	97422366	44.822823	-	0	ID=g11016.t2.intron3;Parent=g11016.t2
HiC_scaffold_2	gmst	intron	97420999	97422366	72.274361	-	0	ID=g11016.t3.intron3;Parent=g11016.t3
HiC_scaffold_2	AUGUSTUS	exon	97422367	97422527	.	-	.	ID=g11016.t1.exon4;Parent=g11016.t1
HiC_scaffold_2	AUGUSTUS	CDS	97422367	97422527	1.0	-	2	ID=g11016.t1.CDS4;Parent=g11016.t1
HiC_scaffold_2	gmst	CDS	97422367	97422527	44.822823	-	2	ID=g11016.t2.CDS4;Parent=g11016.t2
HiC_scaffold_2	gmst	exon	97422367	97422527	44.822823	-	2	ID=g11016.t2.exon4;Parent=g11016.t2
HiC_scaffold_2	gmst	CDS	97422367	97422527	72.274361	-	2	ID=g11016.t3.CDS4;Parent=g11016.t3
HiC_scaffold_2	gmst	exon	97422367	97422527	72.274361	-	2	ID=g11016.t3.exon4;Parent=g11016.t3
HiC_scaffold_2	AUGUSTUS	intron	97422528	97430280	1.0	-	.	ID=g11016.t1.intron4;Parent=g11016.t1
HiC_scaffold_2	gmst	intron	97422528	97430280	44.822823	-	0	ID=g11016.t2.intron4;Parent=g11016.t2
HiC_scaffold_2	gmst	intron	97422528	97430280	72.274361	-	0	ID=g11016.t3.intron4;Parent=g11016.t3
HiC_scaffold_2	AUGUSTUS	exon	97430281	97430385	.	-	.	ID=g11016.t1.exon5;Parent=g11016.t1
HiC_scaffold_2	AUGUSTUS	CDS	97430281	97430385	1.0	-	2	ID=g11016.t1.CDS5;Parent=g11016.t1
HiC_scaffold_2	gmst	CDS	97430281	97430385	44.822823	-	2	ID=g11016.t2.CDS5;Parent=g11016.t2
HiC_scaffold_2	gmst	exon	97430281	97430385	44.822823	-	2	ID=g11016.t2.exon5;Parent=g11016.t2
HiC_scaffold_2	gmst	CDS	97430281	97430385	72.274361	-	2	ID=g11016.t3.CDS5;Parent=g11016.t3
HiC_scaffold_2	gmst	exon	97430281	97430385	72.274361	-	2	ID=g11016.t3.exon5;Parent=g11016.t3
HiC_scaffold_2	AUGUSTUS	intron	97430386	97434720	1.0	-	.	ID=g11016.t1.intron5;Parent=g11016.t1
HiC_scaffold_2	gmst	intron	97430386	97434720	44.822823	-	0	ID=g11016.t2.intron5;Parent=g11016.t2
HiC_scaffold_2	gmst	intron	97430386	97434720	72.274361	-	0	ID=g11016.t3.intron5;Parent=g11016.t3
HiC_scaffold_2	AUGUSTUS	exon	97434721	97434891	.	-	.	ID=g11016.t1.exon6;Parent=g11016.t1
HiC_scaffold_2	AUGUSTUS	CDS	97434721	97434891	1.0	-	2	ID=g11016.t1.CDS6;Parent=g11016.t1
HiC_scaffold_2	gmst	CDS	97434721	97434891	44.822823	-	2	ID=g11016.t2.CDS6;Parent=g11016.t2
HiC_scaffold_2	gmst	exon	97434721	97434891	44.822823	-	2	ID=g11016.t2.exon6;Parent=g11016.t2
HiC_scaffold_2	gmst	CDS	97434721	97434891	72.274361	-	2	ID=g11016.t3.CDS6;Parent=g11016.t3
HiC_scaffold_2	gmst	exon	97434721	97434891	72.274361	-	2	ID=g11016.t3.exon6;Parent=g11016.t3
HiC_scaffold_2	AUGUSTUS	intron	97434892	97435373	1.0	-	.	ID=g11016.t1.intron6;Parent=g11016.t1
HiC_scaffold_2	gmst	intron	97434892	97435373	44.822823	-	0	ID=g11016.t2.intron6;Parent=g11016.t2
HiC_scaffold_2	gmst	intron	97434892	97435373	72.274361	-	0	ID=g11016.t3.intron6;Parent=g11016.t3
HiC_scaffold_2	AUGUSTUS	exon	97435374	97435449	.	-	.	ID=g11016.t1.exon7;Parent=g11016.t1
HiC_scaffold_2	AUGUSTUS	CDS	97435374	97435449	1.0	-	0	ID=g11016.t1.CDS7;Parent=g11016.t1
HiC_scaffold_2	gmst	CDS	97435374	97435449	44.822823	-	0	ID=g11016.t2.CDS7;Parent=g11016.t2
HiC_scaffold_2	gmst	exon	97435374	97435449	44.822823	-	0	ID=g11016.t2.exon7;Parent=g11016.t2
HiC_scaffold_2	gmst	CDS	97435374	97435449	72.274361	-	0	ID=g11016.t3.CDS7;Parent=g11016.t3
HiC_scaffold_2	gmst	exon	97435374	97435449	72.274361	-	0	ID=g11016.t3.exon7;Parent=g11016.t3
HiC_scaffold_2	gmst	intron	97435450	97511679	44.822823	-	0	ID=g11016.t2.intron7;Parent=g11016.t2
HiC_scaffold_2	gmst	intron	97435450	97511864	72.274361	-	0	ID=g11016.t3.intron7;Parent=g11016.t3
HiC_scaffold_2	AUGUSTUS	intron	97435450	97512410	1.0	-	.	ID=g11016.t1.intron7;Parent=g11016.t1
HiC_scaffold_2	gmst	CDS	97511680	97511787	44.822823	-	0	ID=g11016.t2.CDS8;Parent=g11016.t2
HiC_scaffold_2	gmst	exon	97511680	97511787	44.822823	-	0	ID=g11016.t2.exon8;Parent=g11016.t2
HiC_scaffold_2	gmst	start_codon	97511785	97511787	44.822823	-	0	ID=g11016.t2.start1;Parent=g11016.t2
HiC_scaffold_2	gmst	CDS	97511865	97511876	72.274361	-	0	ID=g11016.t3.CDS8;Parent=g11016.t3
HiC_scaffold_2	gmst	exon	97511865	97511876	72.274361	-	0	ID=g11016.t3.exon8;Parent=g11016.t3
HiC_scaffold_2	gmst	start_codon	97511874	97511876	72.274361	-	0	ID=g11016.t3.start1;Parent=g11016.t3
HiC_scaffold_2	AUGUSTUS	exon	97512411	97512512	.	-	.	ID=g11016.t1.exon8;Parent=g11016.t1
HiC_scaffold_2	AUGUSTUS	CDS	97512411	97512512	1.0	-	0	ID=g11016.t1.CDS8;Parent=g11016.t1
HiC_scaffold_2	AUGUSTUS	start_codon	97512510	97512512	.	-	0	ID=g11016.t1.start1;Parent=g11016.t1
HiC_scaffold_2	AUGUSTUS	stop_codon	97539095	97539097	.	-	0	ID=g11017.t4.stop1;Parent=g11017.t4
HiC_scaffold_2	AUGUSTUS	stop_codon	97539095	97539097	.	-	0	ID=g11017.t5.stop1;Parent=g11017.t5
HiC_scaffold_2	AUGUSTUS	stop_codon	97539095	97539097	.	-	0	ID=g11017.t6.stop1;Parent=g11017.t6
HiC_scaffold_2	gmst	stop_codon	97539095	97539097	60.150611	-	0	ID=g11017.t1.stop1;Parent=g11017.t1
HiC_scaffold_2	gmst	stop_codon	97539095	97539097	67.717354	-	0	ID=g11017.t2.stop1;Parent=g11017.t2
HiC_scaffold_2	gmst	stop_codon	97539095	97539097	324.597425	-	0	ID=g11017.t3.stop1;Parent=g11017.t3
HiC_scaffold_2	AUGUSTUS	exon	97539095	97539209	.	-	.	ID=g11017.t4.exon1;Parent=g11017.t4
HiC_scaffold_2	AUGUSTUS	exon	97539095	97539209	.	-	.	ID=g11017.t5.exon1;Parent=g11017.t5
HiC_scaffold_2	AUGUSTUS	exon	97539095	97539209	.	-	.	ID=g11017.t6.exon1;Parent=g11017.t6
HiC_scaffold_2	AUGUSTUS	CDS	97539095	97539209	1.0	-	1	ID=g11017.t4.CDS1;Parent=g11017.t4
HiC_scaffold_2	AUGUSTUS	CDS	97539095	97539209	1.0	-	1	ID=g11017.t5.CDS1;Parent=g11017.t5
HiC_scaffold_2	AUGUSTUS	CDS	97539095	97539209	1.0	-	1	ID=g11017.t6.CDS1;Parent=g11017.t6
HiC_scaffold_2	gmst	CDS	97539095	97539209	60.150611	-	1	ID=g11017.t1.CDS1;Parent=g11017.t1
HiC_scaffold_2	gmst	exon	97539095	97539209	60.150611	-	1	ID=g11017.t1.exon1;Parent=g11017.t1
HiC_scaffold_2	gmst	CDS	97539095	97539209	67.717354	-	1	ID=g11017.t2.CDS1;Parent=g11017.t2
HiC_scaffold_2	gmst	exon	97539095	97539209	67.717354	-	1	ID=g11017.t2.exon1;Parent=g11017.t2
HiC_scaffold_2	gmst	CDS	97539095	97539209	324.597425	-	1	ID=g11017.t3.CDS1;Parent=g11017.t3
HiC_scaffold_2	gmst	exon	97539095	97539209	324.597425	-	1	ID=g11017.t3.exon1;Parent=g11017.t3
HiC_scaffold_2	gmst	gene	97539095	97622461	.	-	.	ID=g11017
HiC_scaffold_2	gmst	mRNA	97539095	97622461	.	-	.	ID=g11017.t1;Parent=g11017;em_target=9668.ENSMPUP00000008582;em_score=2702.6;em_evalue=0.0;em_tcov=.;em_OGs=COG5028@1|root,KOG1985@2759|Eukaryota,3AGJX@33154|Opisthokonta,3BG52@33208|Metazoa,3CS67@33213|Bilateria,483S5@7711|Chordata,48VR8@7742|Vertebrata,3JFDW@40674|Mammalia,3EUU3@33554|Carnivora;em_COG_cat=U;em_desc=SEC24 homolog B, COPII coat complex component;em_max_annot_lvl=33208|Metazoa;em_Preferred_name=SEC24B;em_KEGG_ko=ko:K14007;em_KEGG_Pathway=ko04141,map04141;em_KEGG_Module=M00404;em_BRITE=ko00000,ko00001,ko00002,ko04131;em_PFAMs=Gelsolin,Sec23_BS,Sec23_helical,Sec23_trunk,zf-Sec23_Sec24;em_GOs=GO:0002376,GO:0002474,GO:0002478,GO:0002495,GO:0002504,GO:0003674,GO:0005048,GO:0005215,GO:0005488,GO:0005575,GO:0005622,GO:0005623,GO:0005737,GO:0005783,GO:0005789,GO:0005798,GO:0005829,GO:0006810,GO:0006888,GO:0006900,GO:0006901,GO:0006903,GO:0006996,GO:0008150,GO:0008270,GO:0009987,GO:0012505,GO:0012506,GO:0012507,GO:0016020,GO:0016043,GO:0016050,GO:0016192,GO:0019882,GO:0019884,GO:0019886,GO:0022607,GO:0030117,GO:0030120,GO:0030127,GO:0030133,GO:0030134,GO:0030135,GO:0030658,GO:0030659,GO:0030660,GO:0030662,GO:0031090,GO:0031410,GO:0031982,GO:0031984,GO:0032991,GO:0033218,GO:0034622,GO:0035459,GO:0042175,GO:0042277,GO:0043167,GO:0043169,GO:0043226,GO:0043227,GO:0043229,GO:0043231,GO:0043933,GO:0044085,GO:0044422,GO:0044424,GO:0044425,GO:0044432,GO:0044433,GO:0044444,GO:0044446,GO:0044464,GO:0046872,GO:0046907,GO:0046914,GO:0048002,GO:0048193,GO:0048194,GO:0048199,GO:0048207,GO:0048208,GO:0048475,GO:0051179,GO:0051234,GO:0051640,GO:0051641,GO:0051648,GO:0051649,GO:0051650,GO:0051656,GO:0051668,GO:0061024,GO:0065003,GO:0071840,GO:0090110,GO:0090114,GO:0097708,GO:0098588,GO:0098796,GO:0098805,GO:0098827
HiC_scaffold_2	gmst	mRNA	97539095	97622461	.	-	.	ID=g11017.t2;Parent=g11017;em_target=9668.ENSMPUP00000008582;em_score=2786.3;em_evalue=0.0;em_tcov=.;em_OGs=COG5028@1|root,KOG1985@2759|Eukaryota,3AGJX@33154|Opisthokonta,3BG52@33208|Metazoa,3CS67@33213|Bilateria,483S5@7711|Chordata,48VR8@7742|Vertebrata,3JFDW@40674|Mammalia,3EUU3@33554|Carnivora;em_COG_cat=U;em_desc=SEC24 homolog B, COPII coat complex component;em_max_annot_lvl=33208|Metazoa;em_Preferred_name=SEC24B;em_KEGG_ko=ko:K14007;em_KEGG_Pathway=ko04141,map04141;em_KEGG_Module=M00404;em_BRITE=ko00000,ko00001,ko00002,ko04131;em_PFAMs=Gelsolin,Sec23_BS,Sec23_helical,Sec23_trunk,zf-Sec23_Sec24;em_GOs=GO:0002376,GO:0002474,GO:0002478,GO:0002495,GO:0002504,GO:0003674,GO:0005048,GO:0005215,GO:0005488,GO:0005575,GO:0005622,GO:0005623,GO:0005737,GO:0005783,GO:0005789,GO:0005798,GO:0005829,GO:0006810,GO:0006888,GO:0006900,GO:0006901,GO:0006903,GO:0006996,GO:0008150,GO:0008270,GO:0009987,GO:0012505,GO:0012506,GO:0012507,GO:0016020,GO:0016043,GO:0016050,GO:0016192,GO:0019882,GO:0019884,GO:0019886,GO:0022607,GO:0030117,GO:0030120,GO:0030127,GO:0030133,GO:0030134,GO:0030135,GO:0030658,GO:0030659,GO:0030660,GO:0030662,GO:0031090,GO:0031410,GO:0031982,GO:0031984,GO:0032991,GO:0033218,GO:0034622,GO:0035459,GO:0042175,GO:0042277,GO:0043167,GO:0043169,GO:0043226,GO:0043227,GO:0043229,GO:0043231,GO:0043933,GO:0044085,GO:0044422,GO:0044424,GO:0044425,GO:0044432,GO:0044433,GO:0044444,GO:0044446,GO:0044464,GO:0046872,GO:0046907,GO:0046914,GO:0048002,GO:0048193,GO:0048194,GO:0048199,GO:0048207,GO:0048208,GO:0048475,GO:0051179,GO:0051234,GO:0051640,GO:0051641,GO:0051648,GO:0051649,GO:0051650,GO:0051656,GO:0051668,GO:0061024,GO:0065003,GO:0071840,GO:0090110,GO:0090114,GO:0097708,GO:0098588,GO:0098796,GO:0098805,GO:0098827
HiC_scaffold_2	gmst	mRNA	97539095	97622461	.	-	.	ID=g11017.t3;Parent=g11017;em_target=9668.ENSMPUP00000008582;em_score=2779.0;em_evalue=0.0;em_tcov=.;em_OGs=COG5028@1|root,KOG1985@2759|Eukaryota,3AGJX@33154|Opisthokonta,3BG52@33208|Metazoa,3CS67@33213|Bilateria,483S5@7711|Chordata,48VR8@7742|Vertebrata,3JFDW@40674|Mammalia,3EUU3@33554|Carnivora;em_COG_cat=U;em_desc=SEC24 homolog B, COPII coat complex component;em_max_annot_lvl=33208|Metazoa;em_Preferred_name=SEC24B;em_KEGG_ko=ko:K14007;em_KEGG_Pathway=ko04141,map04141;em_KEGG_Module=M00404;em_BRITE=ko00000,ko00001,ko00002,ko04131;em_PFAMs=Gelsolin,Sec23_BS,Sec23_helical,Sec23_trunk,zf-Sec23_Sec24;em_GOs=GO:0002376,GO:0002474,GO:0002478,GO:0002495,GO:0002504,GO:0003674,GO:0005048,GO:0005215,GO:0005488,GO:0005575,GO:0005622,GO:0005623,GO:0005737,GO:0005783,GO:0005789,GO:0005798,GO:0005829,GO:0006810,GO:0006888,GO:0006900,GO:0006901,GO:0006903,GO:0006996,GO:0008150,GO:0008270,GO:0009987,GO:0012505,GO:0012506,GO:0012507,GO:0016020,GO:0016043,GO:0016050,GO:0016192,GO:0019882,GO:0019884,GO:0019886,GO:0022607,GO:0030117,GO:0030120,GO:0030127,GO:0030133,GO:0030134,GO:0030135,GO:0030658,GO:0030659,GO:0030660,GO:0030662,GO:0031090,GO:0031410,GO:0031982,GO:0031984,GO:0032991,GO:0033218,GO:0034622,GO:0035459,GO:0042175,GO:0042277,GO:0043167,GO:0043169,GO:0043226,GO:0043227,GO:0043229,GO:0043231,GO:0043933,GO:0044085,GO:0044422,GO:0044424,GO:0044425,GO:0044432,GO:0044433,GO:0044444,GO:0044446,GO:0044464,GO:0046872,GO:0046907,GO:0046914,GO:0048002,GO:0048193,GO:0048194,GO:0048199,GO:0048207,GO:0048208,GO:0048475,GO:0051179,GO:0051234,GO:0051640,GO:0051641,GO:0051648,GO:0051649,GO:0051650,GO:0051656,GO:0051668,GO:0061024,GO:0065003,GO:0071840,GO:0090110,GO:0090114,GO:0097708,GO:0098588,GO:0098796,GO:0098805,GO:0098827
HiC_scaffold_2	AUGUSTUS	mRNA	97539095	97622461	.	-	.	ID=g11017.t4;Parent=g11017;em_target=9668.ENSMPUP00000008582;em_score=2367.7;em_evalue=0.0;em_tcov=.;em_OGs=COG5028@1|root,KOG1985@2759|Eukaryota,3AGJX@33154|Opisthokonta,3BG52@33208|Metazoa,3CS67@33213|Bilateria,483S5@7711|Chordata,48VR8@7742|Vertebrata,3JFDW@40674|Mammalia,3EUU3@33554|Carnivora;em_COG_cat=U;em_desc=SEC24 homolog B, COPII coat complex component;em_max_annot_lvl=33208|Metazoa;em_Preferred_name=SEC24B;em_KEGG_ko=ko:K14007;em_KEGG_Pathway=ko04141,map04141;em_KEGG_Module=M00404;em_BRITE=ko00000,ko00001,ko00002,ko04131;em_PFAMs=Gelsolin,Sec23_BS,Sec23_helical,Sec23_trunk,zf-Sec23_Sec24;em_GOs=GO:0002376,GO:0002474,GO:0002478,GO:0002495,GO:0002504,GO:0003674,GO:0005048,GO:0005215,GO:0005488,GO:0005575,GO:0005622,GO:0005623,GO:0005737,GO:0005783,GO:0005789,GO:0005798,GO:0005829,GO:0006810,GO:0006888,GO:0006900,GO:0006901,GO:0006903,GO:0006996,GO:0008150,GO:0008270,GO:0009987,GO:0012505,GO:0012506,GO:0012507,GO:0016020,GO:0016043,GO:0016050,GO:0016192,GO:0019882,GO:0019884,GO:0019886,GO:0022607,GO:0030117,GO:0030120,GO:0030127,GO:0030133,GO:0030134,GO:0030135,GO:0030658,GO:0030659,GO:0030660,GO:0030662,GO:0031090,GO:0031410,GO:0031982,GO:0031984,GO:0032991,GO:0033218,GO:0034622,GO:0035459,GO:0042175,GO:0042277,GO:0043167,GO:0043169,GO:0043226,GO:0043227,GO:0043229,GO:0043231,GO:0043933,GO:0044085,GO:0044422,GO:0044424,GO:0044425,GO:0044432,GO:0044433,GO:0044444,GO:0044446,GO:0044464,GO:0046872,GO:0046907,GO:0046914,GO:0048002,GO:0048193,GO:0048194,GO:0048199,GO:0048207,GO:0048208,GO:0048475,GO:0051179,GO:0051234,GO:0051640,GO:0051641,GO:0051648,GO:0051649,GO:0051650,GO:0051656,GO:0051668,GO:0061024,GO:0065003,GO:0071840,GO:0090110,GO:0090114,GO:0097708,GO:0098588,GO:0098796,GO:0098805,GO:0098827
HiC_scaffold_2	AUGUSTUS	mRNA	97539095	97622461	.	-	.	ID=g11017.t5;Parent=g11017;em_target=9668.ENSMPUP00000008582;em_score=2359.8;em_evalue=0.0;em_tcov=.;em_OGs=COG5028@1|root,KOG1985@2759|Eukaryota,3AGJX@33154|Opisthokonta,3BG52@33208|Metazoa,3CS67@33213|Bilateria,483S5@7711|Chordata,48VR8@7742|Vertebrata,3JFDW@40674|Mammalia,3EUU3@33554|Carnivora;em_COG_cat=U;em_desc=SEC24 homolog B, COPII coat complex component;em_max_annot_lvl=33208|Metazoa;em_Preferred_name=SEC24B;em_KEGG_ko=ko:K14007;em_KEGG_Pathway=ko04141,map04141;em_KEGG_Module=M00404;em_BRITE=ko00000,ko00001,ko00002,ko04131;em_PFAMs=Gelsolin,Sec23_BS,Sec23_helical,Sec23_trunk,zf-Sec23_Sec24;em_GOs=GO:0002376,GO:0002474,GO:0002478,GO:0002495,GO:0002504,GO:0003674,GO:0005048,GO:0005215,GO:0005488,GO:0005575,GO:0005622,GO:0005623,GO:0005737,GO:0005783,GO:0005789,GO:0005798,GO:0005829,GO:0006810,GO:0006888,GO:0006900,GO:0006901,GO:0006903,GO:0006996,GO:0008150,GO:0008270,GO:0009987,GO:0012505,GO:0012506,GO:0012507,GO:0016020,GO:0016043,GO:0016050,GO:0016192,GO:0019882,GO:0019884,GO:0019886,GO:0022607,GO:0030117,GO:0030120,GO:0030127,GO:0030133,GO:0030134,GO:0030135,GO:0030658,GO:0030659,GO:0030660,GO:0030662,GO:0031090,GO:0031410,GO:0031982,GO:0031984,GO:0032991,GO:0033218,GO:0034622,GO:0035459,GO:0042175,GO:0042277,GO:0043167,GO:0043169,GO:0043226,GO:0043227,GO:0043229,GO:0043231,GO:0043933,GO:0044085,GO:0044422,GO:0044424,GO:0044425,GO:0044432,GO:0044433,GO:0044444,GO:0044446,GO:0044464,GO:0046872,GO:0046907,GO:0046914,GO:0048002,GO:0048193,GO:0048194,GO:0048199,GO:0048207,GO:0048208,GO:0048475,GO:0051179,GO:0051234,GO:0051640,GO:0051641,GO:0051648,GO:0051649,GO:0051650,GO:0051656,GO:0051668,GO:0061024,GO:0065003,GO:0071840,GO:0090110,GO:0090114,GO:0097708,GO:0098588,GO:0098796,GO:0098805,GO:0098827
HiC_scaffold_2	AUGUSTUS	mRNA	97539095	97622461	.	-	.	ID=g11017.t6;Parent=g11017;em_target=9668.ENSMPUP00000008582;em_score=2289.8;em_evalue=0.0;em_tcov=.;em_OGs=COG5028@1|root,KOG1985@2759|Eukaryota,3AGJX@33154|Opisthokonta,3BG52@33208|Metazoa,3CS67@33213|Bilateria,483S5@7711|Chordata,48VR8@7742|Vertebrata,3JFDW@40674|Mammalia,3EUU3@33554|Carnivora;em_COG_cat=U;em_desc=SEC24 homolog B, COPII coat complex component;em_max_annot_lvl=33208|Metazoa;em_Preferred_name=SEC24B;em_KEGG_ko=ko:K14007;em_KEGG_Pathway=ko04141,map04141;em_KEGG_Module=M00404;em_BRITE=ko00000,ko00001,ko00002,ko04131;em_PFAMs=Gelsolin,Sec23_BS,Sec23_helical,Sec23_trunk,zf-Sec23_Sec24;em_GOs=GO:0002376,GO:0002474,GO:0002478,GO:0002495,GO:0002504,GO:0003674,GO:0005048,GO:0005215,GO:0005488,GO:0005575,GO:0005622,GO:0005623,GO:0005737,GO:0005783,GO:0005789,GO:0005798,GO:0005829,GO:0006810,GO:0006888,GO:0006900,GO:0006901,GO:0006903,GO:0006996,GO:0008150,GO:0008270,GO:0009987,GO:0012505,GO:0012506,GO:0012507,GO:0016020,GO:0016043,GO:0016050,GO:0016192,GO:0019882,GO:0019884,GO:0019886,GO:0022607,GO:0030117,GO:0030120,GO:0030127,GO:0030133,GO:0030134,GO:0030135,GO:0030658,GO:0030659,GO:0030660,GO:0030662,GO:0031090,GO:0031410,GO:0031982,GO:0031984,GO:0032991,GO:0033218,GO:0034622,GO:0035459,GO:0042175,GO:0042277,GO:0043167,GO:0043169,GO:0043226,GO:0043227,GO:0043229,GO:0043231,GO:0043933,GO:0044085,GO:0044422,GO:0044424,GO:0044425,GO:0044432,GO:0044433,GO:0044444,GO:0044446,GO:0044464,GO:0046872,GO:0046907,GO:0046914,GO:0048002,GO:0048193,GO:0048194,GO:0048199,GO:0048207,GO:0048208,GO:0048475,GO:0051179,GO:0051234,GO:0051640,GO:0051641,GO:0051648,GO:0051649,GO:0051650,GO:0051656,GO:0051668,GO:0061024,GO:0065003,GO:0071840,GO:0090110,GO:0090114,GO:0097708,GO:0098588,GO:0098796,GO:0098805,GO:0098827
HiC_scaffold_2	AUGUSTUS	intron	97539210	97539460	1.0	-	.	ID=g11017.t4.intron1;Parent=g11017.t4
HiC_scaffold_2	AUGUSTUS	intron	97539210	97539460	1.0	-	.	ID=g11017.t5.intron1;Parent=g11017.t5
HiC_scaffold_2	AUGUSTUS	intron	97539210	97539460	1.0	-	.	ID=g11017.t6.intron1;Parent=g11017.t6
HiC_scaffold_2	gmst	intron	97539210	97539460	60.150611	-	0	ID=g11017.t1.intron1;Parent=g11017.t1
HiC_scaffold_2	gmst	intron	97539210	97539460	67.717354	-	0	ID=g11017.t2.intron1;Parent=g11017.t2
HiC_scaffold_2	gmst	intron	97539210	97539460	324.597425	-	0	ID=g11017.t3.intron1;Parent=g11017.t3
HiC_scaffold_2	AUGUSTUS	exon	97539461	97539564	.	-	.	ID=g11017.t4.exon2;Parent=g11017.t4
HiC_scaffold_2	AUGUSTUS	exon	97539461	97539564	.	-	.	ID=g11017.t5.exon2;Parent=g11017.t5
HiC_scaffold_2	AUGUSTUS	exon	97539461	97539564	.	-	.	ID=g11017.t6.exon2;Parent=g11017.t6
HiC_scaffold_2	AUGUSTUS	CDS	97539461	97539564	1.0	-	0	ID=g11017.t4.CDS2;Parent=g11017.t4
HiC_scaffold_2	AUGUSTUS	CDS	97539461	97539564	1.0	-	0	ID=g11017.t5.CDS2;Parent=g11017.t5
HiC_scaffold_2	AUGUSTUS	CDS	97539461	97539564	1.0	-	0	ID=g11017.t6.CDS2;Parent=g11017.t6
HiC_scaffold_2	gmst	CDS	97539461	97539564	60.150611	-	0	ID=g11017.t1.CDS2;Parent=g11017.t1
HiC_scaffold_2	gmst	exon	97539461	97539564	60.150611	-	0	ID=g11017.t1.exon2;Parent=g11017.t1
HiC_scaffold_2	gmst	CDS	97539461	97539564	67.717354	-	0	ID=g11017.t2.CDS2;Parent=g11017.t2
HiC_scaffold_2	gmst	exon	97539461	97539564	67.717354	-	0	ID=g11017.t2.exon2;Parent=g11017.t2
HiC_scaffold_2	gmst	CDS	97539461	97539564	324.597425	-	0	ID=g11017.t3.CDS2;Parent=g11017.t3
HiC_scaffold_2	gmst	exon	97539461	97539564	324.597425	-	0	ID=g11017.t3.exon2;Parent=g11017.t3
HiC_scaffold_2	AUGUSTUS	intron	97539565	97542962	1.0	-	.	ID=g11017.t4.intron2;Parent=g11017.t4
HiC_scaffold_2	AUGUSTUS	intron	97539565	97542962	1.0	-	.	ID=g11017.t5.intron2;Parent=g11017.t5
HiC_scaffold_2	AUGUSTUS	intron	97539565	97542962	1.0	-	.	ID=g11017.t6.intron2;Parent=g11017.t6
HiC_scaffold_2	gmst	intron	97539565	97542962	60.150611	-	0	ID=g11017.t1.intron2;Parent=g11017.t1
HiC_scaffold_2	gmst	intron	97539565	97542962	67.717354	-	0	ID=g11017.t2.intron2;Parent=g11017.t2
HiC_scaffold_2	gmst	intron	97539565	97542962	324.597425	-	0	ID=g11017.t3.intron2;Parent=g11017.t3
HiC_scaffold_2	AUGUSTUS	exon	97542963	97543055	.	-	.	ID=g11017.t4.exon3;Parent=g11017.t4
HiC_scaffold_2	AUGUSTUS	exon	97542963	97543055	.	-	.	ID=g11017.t5.exon3;Parent=g11017.t5
HiC_scaffold_2	AUGUSTUS	exon	97542963	97543055	.	-	.	ID=g11017.t6.exon3;Parent=g11017.t6
HiC_scaffold_2	AUGUSTUS	CDS	97542963	97543055	1.0	-	0	ID=g11017.t4.CDS3;Parent=g11017.t4
HiC_scaffold_2	AUGUSTUS	CDS	97542963	97543055	1.0	-	0	ID=g11017.t5.CDS3;Parent=g11017.t5
HiC_scaffold_2	AUGUSTUS	CDS	97542963	97543055	1.0	-	0	ID=g11017.t6.CDS3;Parent=g11017.t6
HiC_scaffold_2	gmst	CDS	97542963	97543055	60.150611	-	0	ID=g11017.t1.CDS3;Parent=g11017.t1
HiC_scaffold_2	gmst	exon	97542963	97543055	60.150611	-	0	ID=g11017.t1.exon3;Parent=g11017.t1
HiC_scaffold_2	gmst	CDS	97542963	97543055	67.717354	-	0	ID=g11017.t2.CDS3;Parent=g11017.t2
HiC_scaffold_2	gmst	exon	97542963	97543055	67.717354	-	0	ID=g11017.t2.exon3;Parent=g11017.t2
HiC_scaffold_2	gmst	CDS	97542963	97543055	324.597425	-	0	ID=g11017.t3.CDS3;Parent=g11017.t3
HiC_scaffold_2	gmst	exon	97542963	97543055	324.597425	-	0	ID=g11017.t3.exon3;Parent=g11017.t3
HiC_scaffold_2	AUGUSTUS	intron	97543056	97543858	1.0	-	.	ID=g11017.t4.intron3;Parent=g11017.t4
HiC_scaffold_2	AUGUSTUS	intron	97543056	97543858	1.0	-	.	ID=g11017.t5.intron3;Parent=g11017.t5
HiC_scaffold_2	AUGUSTUS	intron	97543056	97543858	1.0	-	.	ID=g11017.t6.intron3;Parent=g11017.t6
HiC_scaffold_2	gmst	intron	97543056	97543858	60.150611	-	0	ID=g11017.t1.intron3;Parent=g11017.t1
HiC_scaffold_2	gmst	intron	97543056	97543858	67.717354	-	0	ID=g11017.t2.intron3;Parent=g11017.t2
HiC_scaffold_2	gmst	intron	97543056	97543858	324.597425	-	0	ID=g11017.t3.intron3;Parent=g11017.t3
HiC_scaffold_2	AUGUSTUS	exon	97543859	97543963	.	-	.	ID=g11017.t4.exon4;Parent=g11017.t4
HiC_scaffold_2	AUGUSTUS	exon	97543859	97543963	.	-	.	ID=g11017.t5.exon4;Parent=g11017.t5
HiC_scaffold_2	AUGUSTUS	exon	97543859	97543963	.	-	.	ID=g11017.t6.exon4;Parent=g11017.t6
HiC_scaffold_2	AUGUSTUS	CDS	97543859	97543963	1.0	-	0	ID=g11017.t4.CDS4;Parent=g11017.t4
HiC_scaffold_2	AUGUSTUS	CDS	97543859	97543963	1.0	-	0	ID=g11017.t5.CDS4;Parent=g11017.t5
HiC_scaffold_2	AUGUSTUS	CDS	97543859	97543963	1.0	-	0	ID=g11017.t6.CDS4;Parent=g11017.t6
HiC_scaffold_2	gmst	CDS	97543859	97543963	60.150611	-	0	ID=g11017.t1.CDS4;Parent=g11017.t1
HiC_scaffold_2	gmst	exon	97543859	97543963	60.150611	-	0	ID=g11017.t1.exon4;Parent=g11017.t1
HiC_scaffold_2	gmst	CDS	97543859	97543963	67.717354	-	0	ID=g11017.t2.CDS4;Parent=g11017.t2
HiC_scaffold_2	gmst	exon	97543859	97543963	67.717354	-	0	ID=g11017.t2.exon4;Parent=g11017.t2
HiC_scaffold_2	gmst	CDS	97543859	97543963	324.597425	-	0	ID=g11017.t3.CDS4;Parent=g11017.t3
HiC_scaffold_2	gmst	exon	97543859	97543963	324.597425	-	0	ID=g11017.t3.exon4;Parent=g11017.t3
HiC_scaffold_2	AUGUSTUS	intron	97543964	97547527	1.0	-	.	ID=g11017.t4.intron4;Parent=g11017.t4
HiC_scaffold_2	AUGUSTUS	intron	97543964	97547527	1.0	-	.	ID=g11017.t5.intron4;Parent=g11017.t5
HiC_scaffold_2	AUGUSTUS	intron	97543964	97547527	1.0	-	.	ID=g11017.t6.intron4;Parent=g11017.t6
HiC_scaffold_2	gmst	intron	97543964	97547527	60.150611	-	0	ID=g11017.t1.intron4;Parent=g11017.t1
HiC_scaffold_2	gmst	intron	97543964	97547527	67.717354	-	0	ID=g11017.t2.intron4;Parent=g11017.t2
HiC_scaffold_2	gmst	intron	97543964	97547527	324.597425	-	0	ID=g11017.t3.intron4;Parent=g11017.t3
HiC_scaffold_2	AUGUSTUS	exon	97547528	97547665	.	-	.	ID=g11017.t4.exon5;Parent=g11017.t4
HiC_scaffold_2	AUGUSTUS	exon	97547528	97547665	.	-	.	ID=g11017.t5.exon5;Parent=g11017.t5
HiC_scaffold_2	AUGUSTUS	exon	97547528	97547665	.	-	.	ID=g11017.t6.exon5;Parent=g11017.t6
HiC_scaffold_2	AUGUSTUS	CDS	97547528	97547665	1.0	-	0	ID=g11017.t4.CDS5;Parent=g11017.t4
HiC_scaffold_2	AUGUSTUS	CDS	97547528	97547665	1.0	-	0	ID=g11017.t5.CDS5;Parent=g11017.t5
HiC_scaffold_2	AUGUSTUS	CDS	97547528	97547665	1.0	-	0	ID=g11017.t6.CDS5;Parent=g11017.t6
HiC_scaffold_2	gmst	CDS	97547528	97547665	60.150611	-	0	ID=g11017.t1.CDS5;Parent=g11017.t1
HiC_scaffold_2	gmst	exon	97547528	97547665	60.150611	-	0	ID=g11017.t1.exon5;Parent=g11017.t1
HiC_scaffold_2	gmst	CDS	97547528	97547665	67.717354	-	0	ID=g11017.t2.CDS5;Parent=g11017.t2
HiC_scaffold_2	gmst	exon	97547528	97547665	67.717354	-	0	ID=g11017.t2.exon5;Parent=g11017.t2
HiC_scaffold_2	gmst	CDS	97547528	97547665	324.597425	-	0	ID=g11017.t3.CDS5;Parent=g11017.t3
HiC_scaffold_2	gmst	exon	97547528	97547665	324.597425	-	0	ID=g11017.t3.exon5;Parent=g11017.t3
HiC_scaffold_2	AUGUSTUS	intron	97547666	97548279	1.0	-	.	ID=g11017.t4.intron5;Parent=g11017.t4
HiC_scaffold_2	AUGUSTUS	intron	97547666	97548279	1.0	-	.	ID=g11017.t5.intron5;Parent=g11017.t5
HiC_scaffold_2	AUGUSTUS	intron	97547666	97548279	1.0	-	.	ID=g11017.t6.intron5;Parent=g11017.t6
HiC_scaffold_2	gmst	intron	97547666	97548279	60.150611	-	0	ID=g11017.t1.intron5;Parent=g11017.t1
HiC_scaffold_2	gmst	intron	97547666	97548279	67.717354	-	0	ID=g11017.t2.intron5;Parent=g11017.t2
HiC_scaffold_2	gmst	intron	97547666	97548279	324.597425	-	0	ID=g11017.t3.intron5;Parent=g11017.t3
HiC_scaffold_2	AUGUSTUS	exon	97548280	97548455	.	-	.	ID=g11017.t4.exon6;Parent=g11017.t4
HiC_scaffold_2	AUGUSTUS	exon	97548280	97548455	.	-	.	ID=g11017.t5.exon6;Parent=g11017.t5
HiC_scaffold_2	AUGUSTUS	exon	97548280	97548455	.	-	.	ID=g11017.t6.exon6;Parent=g11017.t6
HiC_scaffold_2	AUGUSTUS	CDS	97548280	97548455	1.0	-	2	ID=g11017.t4.CDS6;Parent=g11017.t4
HiC_scaffold_2	AUGUSTUS	CDS	97548280	97548455	1.0	-	2	ID=g11017.t5.CDS6;Parent=g11017.t5
HiC_scaffold_2	AUGUSTUS	CDS	97548280	97548455	1.0	-	2	ID=g11017.t6.CDS6;Parent=g11017.t6
HiC_scaffold_2	gmst	CDS	97548280	97548455	60.150611	-	2	ID=g11017.t1.CDS6;Parent=g11017.t1
HiC_scaffold_2	gmst	exon	97548280	97548455	60.150611	-	2	ID=g11017.t1.exon6;Parent=g11017.t1
HiC_scaffold_2	gmst	CDS	97548280	97548455	67.717354	-	2	ID=g11017.t2.CDS6;Parent=g11017.t2
HiC_scaffold_2	gmst	exon	97548280	97548455	67.717354	-	2	ID=g11017.t2.exon6;Parent=g11017.t2
HiC_scaffold_2	gmst	CDS	97548280	97548455	324.597425	-	2	ID=g11017.t3.CDS6;Parent=g11017.t3
HiC_scaffold_2	gmst	exon	97548280	97548455	324.597425	-	2	ID=g11017.t3.exon6;Parent=g11017.t3
HiC_scaffold_2	AUGUSTUS	intron	97548456	97549886	1.0	-	.	ID=g11017.t4.intron6;Parent=g11017.t4
HiC_scaffold_2	AUGUSTUS	intron	97548456	97549886	1.0	-	.	ID=g11017.t5.intron6;Parent=g11017.t5
HiC_scaffold_2	AUGUSTUS	intron	97548456	97549886	1.0	-	.	ID=g11017.t6.intron6;Parent=g11017.t6
HiC_scaffold_2	gmst	intron	97548456	97549886	60.150611	-	0	ID=g11017.t1.intron6;Parent=g11017.t1
HiC_scaffold_2	gmst	intron	97548456	97549886	67.717354	-	0	ID=g11017.t2.intron6;Parent=g11017.t2
HiC_scaffold_2	gmst	intron	97548456	97549886	324.597425	-	0	ID=g11017.t3.intron6;Parent=g11017.t3
HiC_scaffold_2	AUGUSTUS	exon	97549887	97549997	.	-	.	ID=g11017.t4.exon7;Parent=g11017.t4
HiC_scaffold_2	AUGUSTUS	exon	97549887	97549997	.	-	.	ID=g11017.t5.exon7;Parent=g11017.t5
HiC_scaffold_2	AUGUSTUS	exon	97549887	97549997	.	-	.	ID=g11017.t6.exon7;Parent=g11017.t6
HiC_scaffold_2	AUGUSTUS	CDS	97549887	97549997	1.0	-	2	ID=g11017.t4.CDS7;Parent=g11017.t4
HiC_scaffold_2	AUGUSTUS	CDS	97549887	97549997	1.0	-	2	ID=g11017.t5.CDS7;Parent=g11017.t5
HiC_scaffold_2	AUGUSTUS	CDS	97549887	97549997	1.0	-	2	ID=g11017.t6.CDS7;Parent=g11017.t6
HiC_scaffold_2	gmst	CDS	97549887	97549997	60.150611	-	2	ID=g11017.t1.CDS7;Parent=g11017.t1
HiC_scaffold_2	gmst	exon	97549887	97549997	60.150611	-	2	ID=g11017.t1.exon7;Parent=g11017.t1
HiC_scaffold_2	gmst	CDS	97549887	97549997	67.717354	-	2	ID=g11017.t2.CDS7;Parent=g11017.t2
HiC_scaffold_2	gmst	exon	97549887	97549997	67.717354	-	2	ID=g11017.t2.exon7;Parent=g11017.t2
HiC_scaffold_2	gmst	CDS	97549887	97549997	324.597425	-	2	ID=g11017.t3.CDS7;Parent=g11017.t3
HiC_scaffold_2	gmst	exon	97549887	97549997	324.597425	-	2	ID=g11017.t3.exon7;Parent=g11017.t3
HiC_scaffold_2	AUGUSTUS	intron	97549998	97550846	1.0	-	.	ID=g11017.t4.intron7;Parent=g11017.t4
HiC_scaffold_2	AUGUSTUS	intron	97549998	97550846	1.0	-	.	ID=g11017.t5.intron7;Parent=g11017.t5
HiC_scaffold_2	AUGUSTUS	intron	97549998	97550846	1.0	-	.	ID=g11017.t6.intron7;Parent=g11017.t6
HiC_scaffold_2	gmst	intron	97549998	97550846	60.150611	-	0	ID=g11017.t1.intron7;Parent=g11017.t1
HiC_scaffold_2	gmst	intron	97549998	97550846	67.717354	-	0	ID=g11017.t2.intron7;Parent=g11017.t2
HiC_scaffold_2	gmst	intron	97549998	97550846	324.597425	-	0	ID=g11017.t3.intron7;Parent=g11017.t3
HiC_scaffold_2	AUGUSTUS	exon	97550847	97551020	.	-	.	ID=g11017.t4.exon8;Parent=g11017.t4
HiC_scaffold_2	AUGUSTUS	exon	97550847	97551020	.	-	.	ID=g11017.t5.exon8;Parent=g11017.t5
HiC_scaffold_2	AUGUSTUS	exon	97550847	97551020	.	-	.	ID=g11017.t6.exon8;Parent=g11017.t6
HiC_scaffold_2	AUGUSTUS	CDS	97550847	97551020	1.0	-	2	ID=g11017.t4.CDS8;Parent=g11017.t4
HiC_scaffold_2	AUGUSTUS	CDS	97550847	97551020	1.0	-	2	ID=g11017.t5.CDS8;Parent=g11017.t5
HiC_scaffold_2	AUGUSTUS	CDS	97550847	97551020	1.0	-	2	ID=g11017.t6.CDS8;Parent=g11017.t6
HiC_scaffold_2	gmst	CDS	97550847	97551020	60.150611	-	2	ID=g11017.t1.CDS8;Parent=g11017.t1
HiC_scaffold_2	gmst	exon	97550847	97551020	60.150611	-	2	ID=g11017.t1.exon8;Parent=g11017.t1
HiC_scaffold_2	gmst	CDS	97550847	97551020	67.717354	-	2	ID=g11017.t2.CDS8;Parent=g11017.t2
HiC_scaffold_2	gmst	exon	97550847	97551020	67.717354	-	2	ID=g11017.t2.exon8;Parent=g11017.t2
HiC_scaffold_2	gmst	CDS	97550847	97551020	324.597425	-	2	ID=g11017.t3.CDS8;Parent=g11017.t3
HiC_scaffold_2	gmst	exon	97550847	97551020	324.597425	-	2	ID=g11017.t3.exon8;Parent=g11017.t3
HiC_scaffold_2	AUGUSTUS	intron	97551021	97551691	1.0	-	.	ID=g11017.t4.intron8;Parent=g11017.t4
HiC_scaffold_2	AUGUSTUS	intron	97551021	97551691	1.0	-	.	ID=g11017.t5.intron8;Parent=g11017.t5
HiC_scaffold_2	AUGUSTUS	intron	97551021	97551691	1.0	-	.	ID=g11017.t6.intron8;Parent=g11017.t6
HiC_scaffold_2	gmst	intron	97551021	97551691	60.150611	-	0	ID=g11017.t1.intron8;Parent=g11017.t1
HiC_scaffold_2	gmst	intron	97551021	97551691	67.717354	-	0	ID=g11017.t2.intron8;Parent=g11017.t2
HiC_scaffold_2	gmst	intron	97551021	97551691	324.597425	-	0	ID=g11017.t3.intron8;Parent=g11017.t3
HiC_scaffold_2	AUGUSTUS	exon	97551692	97551850	.	-	.	ID=g11017.t4.exon9;Parent=g11017.t4
HiC_scaffold_2	AUGUSTUS	exon	97551692	97551850	.	-	.	ID=g11017.t5.exon9;Parent=g11017.t5
HiC_scaffold_2	AUGUSTUS	exon	97551692	97551850	.	-	.	ID=g11017.t6.exon9;Parent=g11017.t6
HiC_scaffold_2	AUGUSTUS	CDS	97551692	97551850	1.0	-	2	ID=g11017.t4.CDS9;Parent=g11017.t4
HiC_scaffold_2	AUGUSTUS	CDS	97551692	97551850	1.0	-	2	ID=g11017.t5.CDS9;Parent=g11017.t5
HiC_scaffold_2	AUGUSTUS	CDS	97551692	97551850	1.0	-	2	ID=g11017.t6.CDS9;Parent=g11017.t6
HiC_scaffold_2	gmst	CDS	97551692	97551850	60.150611	-	2	ID=g11017.t1.CDS9;Parent=g11017.t1
HiC_scaffold_2	gmst	exon	97551692	97551850	60.150611	-	2	ID=g11017.t1.exon9;Parent=g11017.t1
HiC_scaffold_2	gmst	CDS	97551692	97551850	67.717354	-	2	ID=g11017.t2.CDS9;Parent=g11017.t2
HiC_scaffold_2	gmst	exon	97551692	97551850	67.717354	-	2	ID=g11017.t2.exon9;Parent=g11017.t2
HiC_scaffold_2	gmst	CDS	97551692	97551850	324.597425	-	2	ID=g11017.t3.CDS9;Parent=g11017.t3
HiC_scaffold_2	gmst	exon	97551692	97551850	324.597425	-	2	ID=g11017.t3.exon9;Parent=g11017.t3
HiC_scaffold_2	AUGUSTUS	intron	97551851	97552277	1.0	-	.	ID=g11017.t4.intron9;Parent=g11017.t4
HiC_scaffold_2	AUGUSTUS	intron	97551851	97552277	1.0	-	.	ID=g11017.t5.intron9;Parent=g11017.t5
HiC_scaffold_2	AUGUSTUS	intron	97551851	97552277	1.0	-	.	ID=g11017.t6.intron9;Parent=g11017.t6
HiC_scaffold_2	gmst	intron	97551851	97552277	60.150611	-	0	ID=g11017.t1.intron9;Parent=g11017.t1
HiC_scaffold_2	gmst	intron	97551851	97552277	67.717354	-	0	ID=g11017.t2.intron9;Parent=g11017.t2
HiC_scaffold_2	gmst	intron	97551851	97552277	324.597425	-	0	ID=g11017.t3.intron9;Parent=g11017.t3
HiC_scaffold_2	AUGUSTUS	exon	97552278	97552401	.	-	.	ID=g11017.t4.exon10;Parent=g11017.t4
HiC_scaffold_2	AUGUSTUS	exon	97552278	97552401	.	-	.	ID=g11017.t5.exon10;Parent=g11017.t5
HiC_scaffold_2	AUGUSTUS	exon	97552278	97552401	.	-	.	ID=g11017.t6.exon10;Parent=g11017.t6
HiC_scaffold_2	AUGUSTUS	CDS	97552278	97552401	1.0	-	0	ID=g11017.t4.CDS10;Parent=g11017.t4
HiC_scaffold_2	AUGUSTUS	CDS	97552278	97552401	1.0	-	0	ID=g11017.t5.CDS10;Parent=g11017.t5
HiC_scaffold_2	AUGUSTUS	CDS	97552278	97552401	1.0	-	0	ID=g11017.t6.CDS10;Parent=g11017.t6
HiC_scaffold_2	gmst	CDS	97552278	97552401	60.150611	-	0	ID=g11017.t1.CDS10;Parent=g11017.t1
HiC_scaffold_2	gmst	exon	97552278	97552401	60.150611	-	0	ID=g11017.t1.exon10;Parent=g11017.t1
HiC_scaffold_2	gmst	CDS	97552278	97552401	67.717354	-	0	ID=g11017.t2.CDS10;Parent=g11017.t2
HiC_scaffold_2	gmst	exon	97552278	97552401	67.717354	-	0	ID=g11017.t2.exon10;Parent=g11017.t2
HiC_scaffold_2	gmst	CDS	97552278	97552401	324.597425	-	0	ID=g11017.t3.CDS10;Parent=g11017.t3
HiC_scaffold_2	gmst	exon	97552278	97552401	324.597425	-	0	ID=g11017.t3.exon10;Parent=g11017.t3
HiC_scaffold_2	AUGUSTUS	intron	97552402	97554599	1.0	-	.	ID=g11017.t4.intron10;Parent=g11017.t4
HiC_scaffold_2	AUGUSTUS	intron	97552402	97554599	1.0	-	.	ID=g11017.t5.intron10;Parent=g11017.t5
HiC_scaffold_2	AUGUSTUS	intron	97552402	97554599	1.0	-	.	ID=g11017.t6.intron10;Parent=g11017.t6
HiC_scaffold_2	gmst	intron	97552402	97554599	60.150611	-	0	ID=g11017.t1.intron10;Parent=g11017.t1
HiC_scaffold_2	gmst	intron	97552402	97554599	67.717354	-	0	ID=g11017.t2.intron10;Parent=g11017.t2
HiC_scaffold_2	gmst	intron	97552402	97554599	324.597425	-	0	ID=g11017.t3.intron10;Parent=g11017.t3
HiC_scaffold_2	AUGUSTUS	exon	97554600	97554806	.	-	.	ID=g11017.t4.exon11;Parent=g11017.t4
HiC_scaffold_2	AUGUSTUS	exon	97554600	97554806	.	-	.	ID=g11017.t5.exon11;Parent=g11017.t5
HiC_scaffold_2	AUGUSTUS	exon	97554600	97554806	.	-	.	ID=g11017.t6.exon11;Parent=g11017.t6
HiC_scaffold_2	AUGUSTUS	CDS	97554600	97554806	1.0	-	0	ID=g11017.t4.CDS11;Parent=g11017.t4
HiC_scaffold_2	AUGUSTUS	CDS	97554600	97554806	1.0	-	0	ID=g11017.t5.CDS11;Parent=g11017.t5
HiC_scaffold_2	AUGUSTUS	CDS	97554600	97554806	1.0	-	0	ID=g11017.t6.CDS11;Parent=g11017.t6
HiC_scaffold_2	gmst	CDS	97554600	97554806	60.150611	-	0	ID=g11017.t1.CDS11;Parent=g11017.t1
HiC_scaffold_2	gmst	exon	97554600	97554806	60.150611	-	0	ID=g11017.t1.exon11;Parent=g11017.t1
HiC_scaffold_2	gmst	CDS	97554600	97554806	67.717354	-	0	ID=g11017.t2.CDS11;Parent=g11017.t2
HiC_scaffold_2	gmst	exon	97554600	97554806	67.717354	-	0	ID=g11017.t2.exon11;Parent=g11017.t2
HiC_scaffold_2	gmst	CDS	97554600	97554806	324.597425	-	0	ID=g11017.t3.CDS11;Parent=g11017.t3
HiC_scaffold_2	gmst	exon	97554600	97554806	324.597425	-	0	ID=g11017.t3.exon11;Parent=g11017.t3
HiC_scaffold_2	AUGUSTUS	intron	97554807	97555050	1.0	-	.	ID=g11017.t4.intron11;Parent=g11017.t4
HiC_scaffold_2	AUGUSTUS	intron	97554807	97555050	1.0	-	.	ID=g11017.t5.intron11;Parent=g11017.t5
HiC_scaffold_2	AUGUSTUS	intron	97554807	97555050	1.0	-	.	ID=g11017.t6.intron11;Parent=g11017.t6
HiC_scaffold_2	gmst	intron	97554807	97555050	60.150611	-	0	ID=g11017.t1.intron11;Parent=g11017.t1
HiC_scaffold_2	gmst	intron	97554807	97555050	67.717354	-	0	ID=g11017.t2.intron11;Parent=g11017.t2
HiC_scaffold_2	gmst	intron	97554807	97555050	324.597425	-	0	ID=g11017.t3.intron11;Parent=g11017.t3
HiC_scaffold_2	AUGUSTUS	exon	97555051	97555106	.	-	.	ID=g11017.t4.exon12;Parent=g11017.t4
HiC_scaffold_2	AUGUSTUS	exon	97555051	97555106	.	-	.	ID=g11017.t5.exon12;Parent=g11017.t5
HiC_scaffold_2	AUGUSTUS	exon	97555051	97555106	.	-	.	ID=g11017.t6.exon12;Parent=g11017.t6
HiC_scaffold_2	AUGUSTUS	CDS	97555051	97555106	1.0	-	2	ID=g11017.t4.CDS12;Parent=g11017.t4
HiC_scaffold_2	AUGUSTUS	CDS	97555051	97555106	1.0	-	2	ID=g11017.t5.CDS12;Parent=g11017.t5
HiC_scaffold_2	AUGUSTUS	CDS	97555051	97555106	1.0	-	2	ID=g11017.t6.CDS12;Parent=g11017.t6
HiC_scaffold_2	gmst	CDS	97555051	97555106	60.150611	-	2	ID=g11017.t1.CDS12;Parent=g11017.t1
HiC_scaffold_2	gmst	exon	97555051	97555106	60.150611	-	2	ID=g11017.t1.exon12;Parent=g11017.t1
HiC_scaffold_2	gmst	CDS	97555051	97555106	67.717354	-	2	ID=g11017.t2.CDS12;Parent=g11017.t2
HiC_scaffold_2	gmst	exon	97555051	97555106	67.717354	-	2	ID=g11017.t2.exon12;Parent=g11017.t2
HiC_scaffold_2	gmst	CDS	97555051	97555106	324.597425	-	2	ID=g11017.t3.CDS12;Parent=g11017.t3
HiC_scaffold_2	gmst	exon	97555051	97555106	324.597425	-	2	ID=g11017.t3.exon12;Parent=g11017.t3
HiC_scaffold_2	AUGUSTUS	intron	97555107	97555476	1.0	-	.	ID=g11017.t4.intron12;Parent=g11017.t4
HiC_scaffold_2	AUGUSTUS	intron	97555107	97555476	1.0	-	.	ID=g11017.t5.intron12;Parent=g11017.t5
HiC_scaffold_2	AUGUSTUS	intron	97555107	97555476	1.0	-	.	ID=g11017.t6.intron12;Parent=g11017.t6
HiC_scaffold_2	gmst	intron	97555107	97555476	60.150611	-	0	ID=g11017.t1.intron12;Parent=g11017.t1
HiC_scaffold_2	gmst	intron	97555107	97555476	67.717354	-	0	ID=g11017.t2.intron12;Parent=g11017.t2
HiC_scaffold_2	gmst	intron	97555107	97555476	324.597425	-	0	ID=g11017.t3.intron12;Parent=g11017.t3
HiC_scaffold_2	AUGUSTUS	exon	97555477	97555595	.	-	.	ID=g11017.t4.exon13;Parent=g11017.t4
HiC_scaffold_2	AUGUSTUS	exon	97555477	97555595	.	-	.	ID=g11017.t5.exon13;Parent=g11017.t5
HiC_scaffold_2	AUGUSTUS	exon	97555477	97555595	.	-	.	ID=g11017.t6.exon13;Parent=g11017.t6
HiC_scaffold_2	AUGUSTUS	CDS	97555477	97555595	1.0	-	1	ID=g11017.t4.CDS13;Parent=g11017.t4
HiC_scaffold_2	AUGUSTUS	CDS	97555477	97555595	1.0	-	1	ID=g11017.t5.CDS13;Parent=g11017.t5
HiC_scaffold_2	AUGUSTUS	CDS	97555477	97555595	1.0	-	1	ID=g11017.t6.CDS13;Parent=g11017.t6
HiC_scaffold_2	gmst	CDS	97555477	97555595	60.150611	-	1	ID=g11017.t1.CDS13;Parent=g11017.t1
HiC_scaffold_2	gmst	exon	97555477	97555595	60.150611	-	1	ID=g11017.t1.exon13;Parent=g11017.t1
HiC_scaffold_2	gmst	CDS	97555477	97555595	67.717354	-	1	ID=g11017.t2.CDS13;Parent=g11017.t2
HiC_scaffold_2	gmst	exon	97555477	97555595	67.717354	-	1	ID=g11017.t2.exon13;Parent=g11017.t2
HiC_scaffold_2	gmst	CDS	97555477	97555595	324.597425	-	1	ID=g11017.t3.CDS13;Parent=g11017.t3
HiC_scaffold_2	gmst	exon	97555477	97555595	324.597425	-	1	ID=g11017.t3.exon13;Parent=g11017.t3
HiC_scaffold_2	AUGUSTUS	intron	97555596	97557629	1.0	-	.	ID=g11017.t4.intron13;Parent=g11017.t4
HiC_scaffold_2	AUGUSTUS	intron	97555596	97557629	1.0	-	.	ID=g11017.t5.intron13;Parent=g11017.t5
HiC_scaffold_2	AUGUSTUS	intron	97555596	97557629	1.0	-	.	ID=g11017.t6.intron13;Parent=g11017.t6
HiC_scaffold_2	gmst	intron	97555596	97557629	60.150611	-	0	ID=g11017.t1.intron13;Parent=g11017.t1
HiC_scaffold_2	gmst	intron	97555596	97557629	67.717354	-	0	ID=g11017.t2.intron13;Parent=g11017.t2
HiC_scaffold_2	gmst	intron	97555596	97557629	324.597425	-	0	ID=g11017.t3.intron13;Parent=g11017.t3
HiC_scaffold_2	AUGUSTUS	exon	97557630	97557742	.	-	.	ID=g11017.t4.exon14;Parent=g11017.t4
HiC_scaffold_2	AUGUSTUS	exon	97557630	97557742	.	-	.	ID=g11017.t5.exon14;Parent=g11017.t5
HiC_scaffold_2	AUGUSTUS	exon	97557630	97557742	.	-	.	ID=g11017.t6.exon14;Parent=g11017.t6
HiC_scaffold_2	AUGUSTUS	CDS	97557630	97557742	1.0	-	0	ID=g11017.t4.CDS14;Parent=g11017.t4
HiC_scaffold_2	AUGUSTUS	CDS	97557630	97557742	1.0	-	0	ID=g11017.t5.CDS14;Parent=g11017.t5
HiC_scaffold_2	AUGUSTUS	CDS	97557630	97557742	1.0	-	0	ID=g11017.t6.CDS14;Parent=g11017.t6
HiC_scaffold_2	gmst	CDS	97557630	97557742	60.150611	-	0	ID=g11017.t1.CDS14;Parent=g11017.t1
HiC_scaffold_2	gmst	exon	97557630	97557742	60.150611	-	0	ID=g11017.t1.exon14;Parent=g11017.t1
HiC_scaffold_2	gmst	CDS	97557630	97557742	67.717354	-	0	ID=g11017.t2.CDS14;Parent=g11017.t2
HiC_scaffold_2	gmst	exon	97557630	97557742	67.717354	-	0	ID=g11017.t2.exon14;Parent=g11017.t2
HiC_scaffold_2	gmst	CDS	97557630	97557742	324.597425	-	0	ID=g11017.t3.CDS14;Parent=g11017.t3
HiC_scaffold_2	gmst	exon	97557630	97557742	324.597425	-	0	ID=g11017.t3.exon14;Parent=g11017.t3
HiC_scaffold_2	AUGUSTUS	intron	97557743	97559908	1.0	-	.	ID=g11017.t4.intron14;Parent=g11017.t4
HiC_scaffold_2	AUGUSTUS	intron	97557743	97559908	1.0	-	.	ID=g11017.t5.intron14;Parent=g11017.t5
HiC_scaffold_2	AUGUSTUS	intron	97557743	97559908	1.0	-	.	ID=g11017.t6.intron14;Parent=g11017.t6
HiC_scaffold_2	gmst	intron	97557743	97559908	60.150611	-	0	ID=g11017.t1.intron14;Parent=g11017.t1
HiC_scaffold_2	gmst	intron	97557743	97559908	67.717354	-	0	ID=g11017.t2.intron14;Parent=g11017.t2
HiC_scaffold_2	gmst	intron	97557743	97559908	324.597425	-	0	ID=g11017.t3.intron14;Parent=g11017.t3
HiC_scaffold_2	AUGUSTUS	exon	97559909	97560018	.	-	.	ID=g11017.t4.exon15;Parent=g11017.t4
HiC_scaffold_2	AUGUSTUS	exon	97559909	97560018	.	-	.	ID=g11017.t5.exon15;Parent=g11017.t5
HiC_scaffold_2	AUGUSTUS	exon	97559909	97560018	.	-	.	ID=g11017.t6.exon15;Parent=g11017.t6
HiC_scaffold_2	AUGUSTUS	CDS	97559909	97560018	1.0	-	2	ID=g11017.t4.CDS15;Parent=g11017.t4
HiC_scaffold_2	AUGUSTUS	CDS	97559909	97560018	1.0	-	2	ID=g11017.t5.CDS15;Parent=g11017.t5
HiC_scaffold_2	AUGUSTUS	CDS	97559909	97560018	1.0	-	2	ID=g11017.t6.CDS15;Parent=g11017.t6
HiC_scaffold_2	gmst	CDS	97559909	97560018	60.150611	-	2	ID=g11017.t1.CDS15;Parent=g11017.t1
HiC_scaffold_2	gmst	exon	97559909	97560018	60.150611	-	2	ID=g11017.t1.exon15;Parent=g11017.t1
HiC_scaffold_2	gmst	CDS	97559909	97560018	67.717354	-	2	ID=g11017.t2.CDS15;Parent=g11017.t2
HiC_scaffold_2	gmst	exon	97559909	97560018	67.717354	-	2	ID=g11017.t2.exon15;Parent=g11017.t2
HiC_scaffold_2	gmst	CDS	97559909	97560018	324.597425	-	2	ID=g11017.t3.CDS15;Parent=g11017.t3
HiC_scaffold_2	gmst	exon	97559909	97560018	324.597425	-	2	ID=g11017.t3.exon15;Parent=g11017.t3
HiC_scaffold_2	AUGUSTUS	intron	97560019	97560599	1.0	-	.	ID=g11017.t4.intron15;Parent=g11017.t4
HiC_scaffold_2	AUGUSTUS	intron	97560019	97560599	1.0	-	.	ID=g11017.t5.intron15;Parent=g11017.t5
HiC_scaffold_2	AUGUSTUS	intron	97560019	97560599	1.0	-	.	ID=g11017.t6.intron15;Parent=g11017.t6
HiC_scaffold_2	gmst	intron	97560019	97560599	60.150611	-	0	ID=g11017.t1.intron15;Parent=g11017.t1
HiC_scaffold_2	gmst	intron	97560019	97560599	67.717354	-	0	ID=g11017.t2.intron15;Parent=g11017.t2
HiC_scaffold_2	gmst	intron	97560019	97560599	324.597425	-	0	ID=g11017.t3.intron15;Parent=g11017.t3
HiC_scaffold_2	AUGUSTUS	exon	97560600	97560726	.	-	.	ID=g11017.t4.exon16;Parent=g11017.t4
HiC_scaffold_2	AUGUSTUS	exon	97560600	97560726	.	-	.	ID=g11017.t5.exon16;Parent=g11017.t5
HiC_scaffold_2	AUGUSTUS	exon	97560600	97560726	.	-	.	ID=g11017.t6.exon16;Parent=g11017.t6
HiC_scaffold_2	AUGUSTUS	CDS	97560600	97560726	1.0	-	0	ID=g11017.t4.CDS16;Parent=g11017.t4
HiC_scaffold_2	AUGUSTUS	CDS	97560600	97560726	1.0	-	0	ID=g11017.t5.CDS16;Parent=g11017.t5
HiC_scaffold_2	AUGUSTUS	CDS	97560600	97560726	1.0	-	0	ID=g11017.t6.CDS16;Parent=g11017.t6
HiC_scaffold_2	gmst	CDS	97560600	97560726	60.150611	-	0	ID=g11017.t1.CDS16;Parent=g11017.t1
HiC_scaffold_2	gmst	exon	97560600	97560726	60.150611	-	0	ID=g11017.t1.exon16;Parent=g11017.t1
HiC_scaffold_2	gmst	CDS	97560600	97560726	67.717354	-	0	ID=g11017.t2.CDS16;Parent=g11017.t2
HiC_scaffold_2	gmst	exon	97560600	97560726	67.717354	-	0	ID=g11017.t2.exon16;Parent=g11017.t2
HiC_scaffold_2	gmst	CDS	97560600	97560726	324.597425	-	0	ID=g11017.t3.CDS16;Parent=g11017.t3
HiC_scaffold_2	gmst	exon	97560600	97560726	324.597425	-	0	ID=g11017.t3.exon16;Parent=g11017.t3
HiC_scaffold_2	AUGUSTUS	intron	97560727	97562895	1.0	-	.	ID=g11017.t4.intron16;Parent=g11017.t4
HiC_scaffold_2	AUGUSTUS	intron	97560727	97562895	1.0	-	.	ID=g11017.t5.intron16;Parent=g11017.t5
HiC_scaffold_2	AUGUSTUS	intron	97560727	97562895	1.0	-	.	ID=g11017.t6.intron16;Parent=g11017.t6
HiC_scaffold_2	gmst	intron	97560727	97562895	60.150611	-	0	ID=g11017.t1.intron16;Parent=g11017.t1
HiC_scaffold_2	gmst	intron	97560727	97562895	67.717354	-	0	ID=g11017.t2.intron16;Parent=g11017.t2
HiC_scaffold_2	gmst	intron	97560727	97562895	324.597425	-	0	ID=g11017.t3.intron16;Parent=g11017.t3
HiC_scaffold_2	AUGUSTUS	exon	97562896	97562998	.	-	.	ID=g11017.t4.exon17;Parent=g11017.t4
HiC_scaffold_2	AUGUSTUS	exon	97562896	97562998	.	-	.	ID=g11017.t5.exon17;Parent=g11017.t5
HiC_scaffold_2	AUGUSTUS	exon	97562896	97562998	.	-	.	ID=g11017.t6.exon17;Parent=g11017.t6
HiC_scaffold_2	AUGUSTUS	CDS	97562896	97562998	1.0	-	1	ID=g11017.t4.CDS17;Parent=g11017.t4
HiC_scaffold_2	AUGUSTUS	CDS	97562896	97562998	1.0	-	1	ID=g11017.t5.CDS17;Parent=g11017.t5
HiC_scaffold_2	AUGUSTUS	CDS	97562896	97562998	1.0	-	1	ID=g11017.t6.CDS17;Parent=g11017.t6
HiC_scaffold_2	gmst	CDS	97562896	97562998	60.150611	-	1	ID=g11017.t1.CDS17;Parent=g11017.t1
HiC_scaffold_2	gmst	exon	97562896	97562998	60.150611	-	1	ID=g11017.t1.exon17;Parent=g11017.t1
HiC_scaffold_2	gmst	CDS	97562896	97562998	67.717354	-	1	ID=g11017.t2.CDS17;Parent=g11017.t2
HiC_scaffold_2	gmst	exon	97562896	97562998	67.717354	-	1	ID=g11017.t2.exon17;Parent=g11017.t2
HiC_scaffold_2	gmst	CDS	97562896	97562998	324.597425	-	1	ID=g11017.t3.CDS17;Parent=g11017.t3
HiC_scaffold_2	gmst	exon	97562896	97562998	324.597425	-	1	ID=g11017.t3.exon17;Parent=g11017.t3
HiC_scaffold_2	AUGUSTUS	intron	97562999	97565709	1.0	-	.	ID=g11017.t4.intron17;Parent=g11017.t4
HiC_scaffold_2	AUGUSTUS	intron	97562999	97565709	1.0	-	.	ID=g11017.t5.intron17;Parent=g11017.t5
HiC_scaffold_2	AUGUSTUS	intron	97562999	97565709	1.0	-	.	ID=g11017.t6.intron17;Parent=g11017.t6
HiC_scaffold_2	gmst	intron	97562999	97565709	60.150611	-	0	ID=g11017.t1.intron17;Parent=g11017.t1
HiC_scaffold_2	gmst	intron	97562999	97565709	67.717354	-	0	ID=g11017.t2.intron17;Parent=g11017.t2
HiC_scaffold_2	gmst	intron	97562999	97565709	324.597425	-	0	ID=g11017.t3.intron17;Parent=g11017.t3
HiC_scaffold_2	AUGUSTUS	exon	97565710	97565891	.	-	.	ID=g11017.t5.exon18;Parent=g11017.t5
HiC_scaffold_2	AUGUSTUS	CDS	97565710	97565891	1.0	-	0	ID=g11017.t5.CDS18;Parent=g11017.t5
HiC_scaffold_2	gmst	CDS	97565710	97565891	60.150611	-	0	ID=g11017.t1.CDS18;Parent=g11017.t1
HiC_scaffold_2	gmst	exon	97565710	97565891	60.150611	-	0	ID=g11017.t1.exon18;Parent=g11017.t1
HiC_scaffold_2	gmst	CDS	97565710	97565891	324.597425	-	0	ID=g11017.t3.CDS18;Parent=g11017.t3
HiC_scaffold_2	gmst	exon	97565710	97565891	324.597425	-	0	ID=g11017.t3.exon18;Parent=g11017.t3
HiC_scaffold_2	AUGUSTUS	exon	97565710	97565894	.	-	.	ID=g11017.t4.exon18;Parent=g11017.t4
HiC_scaffold_2	AUGUSTUS	exon	97565710	97565894	.	-	.	ID=g11017.t6.exon18;Parent=g11017.t6
HiC_scaffold_2	AUGUSTUS	CDS	97565710	97565894	1.0	-	0	ID=g11017.t4.CDS18;Parent=g11017.t4
HiC_scaffold_2	AUGUSTUS	CDS	97565710	97565894	1.0	-	0	ID=g11017.t6.CDS18;Parent=g11017.t6
HiC_scaffold_2	gmst	CDS	97565710	97565894	67.717354	-	0	ID=g11017.t2.CDS18;Parent=g11017.t2
HiC_scaffold_2	gmst	exon	97565710	97565894	67.717354	-	0	ID=g11017.t2.exon18;Parent=g11017.t2
HiC_scaffold_2	AUGUSTUS	intron	97565892	97570890	1.0	-	.	ID=g11017.t5.intron18;Parent=g11017.t5
HiC_scaffold_2	gmst	intron	97565892	97570890	60.150611	-	0	ID=g11017.t1.intron18;Parent=g11017.t1
HiC_scaffold_2	gmst	intron	97565892	97570890	324.597425	-	0	ID=g11017.t3.intron18;Parent=g11017.t3
HiC_scaffold_2	AUGUSTUS	intron	97565895	97570890	1.0	-	.	ID=g11017.t4.intron18;Parent=g11017.t4
HiC_scaffold_2	AUGUSTUS	intron	97565895	97570890	1.0	-	.	ID=g11017.t6.intron18;Parent=g11017.t6
HiC_scaffold_2	gmst	intron	97565895	97570890	67.717354	-	0	ID=g11017.t2.intron18;Parent=g11017.t2
HiC_scaffold_2	AUGUSTUS	exon	97570891	97571120	.	-	.	ID=g11017.t4.exon19;Parent=g11017.t4
HiC_scaffold_2	AUGUSTUS	exon	97570891	97571120	.	-	.	ID=g11017.t5.exon19;Parent=g11017.t5
HiC_scaffold_2	AUGUSTUS	exon	97570891	97571120	.	-	.	ID=g11017.t6.exon19;Parent=g11017.t6
HiC_scaffold_2	AUGUSTUS	CDS	97570891	97571120	1.0	-	2	ID=g11017.t4.CDS19;Parent=g11017.t4
HiC_scaffold_2	AUGUSTUS	CDS	97570891	97571120	1.0	-	2	ID=g11017.t5.CDS19;Parent=g11017.t5
HiC_scaffold_2	AUGUSTUS	CDS	97570891	97571120	1.0	-	2	ID=g11017.t6.CDS19;Parent=g11017.t6
HiC_scaffold_2	gmst	CDS	97570891	97571120	60.150611	-	2	ID=g11017.t1.CDS19;Parent=g11017.t1
HiC_scaffold_2	gmst	exon	97570891	97571120	60.150611	-	2	ID=g11017.t1.exon19;Parent=g11017.t1
HiC_scaffold_2	gmst	CDS	97570891	97571120	67.717354	-	2	ID=g11017.t2.CDS19;Parent=g11017.t2
HiC_scaffold_2	gmst	exon	97570891	97571120	67.717354	-	2	ID=g11017.t2.exon19;Parent=g11017.t2
HiC_scaffold_2	gmst	CDS	97570891	97571120	324.597425	-	2	ID=g11017.t3.CDS19;Parent=g11017.t3
HiC_scaffold_2	gmst	exon	97570891	97571120	324.597425	-	2	ID=g11017.t3.exon19;Parent=g11017.t3
HiC_scaffold_2	AUGUSTUS	intron	97571121	97573730	1.0	-	.	ID=g11017.t4.intron19;Parent=g11017.t4
HiC_scaffold_2	AUGUSTUS	intron	97571121	97573730	1.0	-	.	ID=g11017.t5.intron19;Parent=g11017.t5
HiC_scaffold_2	AUGUSTUS	intron	97571121	97573730	1.0	-	.	ID=g11017.t6.intron19;Parent=g11017.t6
HiC_scaffold_2	gmst	intron	97571121	97573730	60.150611	-	0	ID=g11017.t1.intron19;Parent=g11017.t1
HiC_scaffold_2	gmst	intron	97571121	97573730	67.717354	-	0	ID=g11017.t2.intron19;Parent=g11017.t2
HiC_scaffold_2	gmst	intron	97571121	97573730	324.597425	-	0	ID=g11017.t3.intron19;Parent=g11017.t3
HiC_scaffold_2	AUGUSTUS	exon	97573731	97573811	.	-	.	ID=g11017.t4.exon20;Parent=g11017.t4
HiC_scaffold_2	AUGUSTUS	exon	97573731	97573811	.	-	.	ID=g11017.t5.exon20;Parent=g11017.t5
HiC_scaffold_2	AUGUSTUS	exon	97573731	97573811	.	-	.	ID=g11017.t6.exon20;Parent=g11017.t6
HiC_scaffold_2	AUGUSTUS	CDS	97573731	97573811	1.0	-	2	ID=g11017.t4.CDS20;Parent=g11017.t4
HiC_scaffold_2	AUGUSTUS	CDS	97573731	97573811	1.0	-	2	ID=g11017.t5.CDS20;Parent=g11017.t5
HiC_scaffold_2	AUGUSTUS	CDS	97573731	97573811	1.0	-	2	ID=g11017.t6.CDS20;Parent=g11017.t6
HiC_scaffold_2	gmst	CDS	97573731	97573811	60.150611	-	2	ID=g11017.t1.CDS20;Parent=g11017.t1
HiC_scaffold_2	gmst	exon	97573731	97573811	60.150611	-	2	ID=g11017.t1.exon20;Parent=g11017.t1
HiC_scaffold_2	gmst	CDS	97573731	97573811	67.717354	-	2	ID=g11017.t2.CDS20;Parent=g11017.t2
HiC_scaffold_2	gmst	exon	97573731	97573811	67.717354	-	2	ID=g11017.t2.exon20;Parent=g11017.t2
HiC_scaffold_2	gmst	CDS	97573731	97573811	324.597425	-	2	ID=g11017.t3.CDS20;Parent=g11017.t3
HiC_scaffold_2	gmst	exon	97573731	97573811	324.597425	-	2	ID=g11017.t3.exon20;Parent=g11017.t3
HiC_scaffold_2	AUGUSTUS	intron	97573812	97584422	1.0	-	.	ID=g11017.t4.intron20;Parent=g11017.t4
HiC_scaffold_2	AUGUSTUS	intron	97573812	97584422	1.0	-	.	ID=g11017.t5.intron20;Parent=g11017.t5
HiC_scaffold_2	gmst	intron	97573812	97584422	67.717354	-	0	ID=g11017.t2.intron20;Parent=g11017.t2
HiC_scaffold_2	gmst	intron	97573812	97584422	324.597425	-	0	ID=g11017.t3.intron20;Parent=g11017.t3
HiC_scaffold_2	AUGUSTUS	intron	97573812	97593149	1.0	-	.	ID=g11017.t6.intron20;Parent=g11017.t6
HiC_scaffold_2	gmst	intron	97573812	97593149	60.150611	-	0	ID=g11017.t1.intron20;Parent=g11017.t1
HiC_scaffold_2	AUGUSTUS	exon	97584423	97584527	.	-	.	ID=g11017.t4.exon21;Parent=g11017.t4
HiC_scaffold_2	AUGUSTUS	exon	97584423	97584527	.	-	.	ID=g11017.t5.exon21;Parent=g11017.t5
HiC_scaffold_2	AUGUSTUS	CDS	97584423	97584527	1.0	-	2	ID=g11017.t4.CDS21;Parent=g11017.t4
HiC_scaffold_2	AUGUSTUS	CDS	97584423	97584527	1.0	-	2	ID=g11017.t5.CDS21;Parent=g11017.t5
HiC_scaffold_2	gmst	CDS	97584423	97584527	67.717354	-	2	ID=g11017.t2.CDS21;Parent=g11017.t2
HiC_scaffold_2	gmst	exon	97584423	97584527	67.717354	-	2	ID=g11017.t2.exon21;Parent=g11017.t2
HiC_scaffold_2	gmst	CDS	97584423	97584527	324.597425	-	2	ID=g11017.t3.CDS21;Parent=g11017.t3
HiC_scaffold_2	gmst	exon	97584423	97584527	324.597425	-	2	ID=g11017.t3.exon21;Parent=g11017.t3
HiC_scaffold_2	AUGUSTUS	intron	97584528	97593149	1.0	-	.	ID=g11017.t4.intron21;Parent=g11017.t4
HiC_scaffold_2	AUGUSTUS	intron	97584528	97593149	1.0	-	.	ID=g11017.t5.intron21;Parent=g11017.t5
HiC_scaffold_2	gmst	intron	97584528	97593149	67.717354	-	0	ID=g11017.t2.intron21;Parent=g11017.t2
HiC_scaffold_2	gmst	intron	97584528	97593149	324.597425	-	0	ID=g11017.t3.intron21;Parent=g11017.t3
HiC_scaffold_2	AUGUSTUS	exon	97593150	97593323	.	-	.	ID=g11017.t4.exon22;Parent=g11017.t4
HiC_scaffold_2	AUGUSTUS	exon	97593150	97593323	.	-	.	ID=g11017.t5.exon22;Parent=g11017.t5
HiC_scaffold_2	AUGUSTUS	exon	97593150	97593323	.	-	.	ID=g11017.t6.exon21;Parent=g11017.t6
HiC_scaffold_2	AUGUSTUS	CDS	97593150	97593323	1.0	-	2	ID=g11017.t4.CDS22;Parent=g11017.t4
HiC_scaffold_2	AUGUSTUS	CDS	97593150	97593323	1.0	-	2	ID=g11017.t5.CDS22;Parent=g11017.t5
HiC_scaffold_2	AUGUSTUS	CDS	97593150	97593323	1.0	-	2	ID=g11017.t6.CDS21;Parent=g11017.t6
HiC_scaffold_2	gmst	CDS	97593150	97593323	60.150611	-	2	ID=g11017.t1.CDS21;Parent=g11017.t1
HiC_scaffold_2	gmst	exon	97593150	97593323	60.150611	-	2	ID=g11017.t1.exon21;Parent=g11017.t1
HiC_scaffold_2	gmst	CDS	97593150	97593323	67.717354	-	2	ID=g11017.t2.CDS22;Parent=g11017.t2
HiC_scaffold_2	gmst	exon	97593150	97593323	67.717354	-	2	ID=g11017.t2.exon22;Parent=g11017.t2
HiC_scaffold_2	gmst	CDS	97593150	97593323	324.597425	-	2	ID=g11017.t3.CDS22;Parent=g11017.t3
HiC_scaffold_2	gmst	exon	97593150	97593323	324.597425	-	2	ID=g11017.t3.exon22;Parent=g11017.t3
HiC_scaffold_2	AUGUSTUS	intron	97593324	97602729	1.0	-	.	ID=g11017.t4.intron22;Parent=g11017.t4
HiC_scaffold_2	AUGUSTUS	intron	97593324	97602729	1.0	-	.	ID=g11017.t5.intron22;Parent=g11017.t5
HiC_scaffold_2	AUGUSTUS	intron	97593324	97602729	1.0	-	.	ID=g11017.t6.intron21;Parent=g11017.t6
HiC_scaffold_2	gmst	intron	97593324	97602729	60.150611	-	0	ID=g11017.t1.intron21;Parent=g11017.t1
HiC_scaffold_2	gmst	intron	97593324	97602729	67.717354	-	0	ID=g11017.t2.intron22;Parent=g11017.t2
HiC_scaffold_2	gmst	intron	97593324	97602729	324.597425	-	0	ID=g11017.t3.intron22;Parent=g11017.t3
HiC_scaffold_2	AUGUSTUS	exon	97602730	97602793	.	-	.	ID=g11017.t4.exon23;Parent=g11017.t4
HiC_scaffold_2	AUGUSTUS	exon	97602730	97602793	.	-	.	ID=g11017.t5.exon23;Parent=g11017.t5
HiC_scaffold_2	AUGUSTUS	exon	97602730	97602793	.	-	.	ID=g11017.t6.exon22;Parent=g11017.t6
HiC_scaffold_2	AUGUSTUS	CDS	97602730	97602793	0.48	-	0	ID=g11017.t5.CDS23;Parent=g11017.t5
HiC_scaffold_2	AUGUSTUS	CDS	97602730	97602793	0.49	-	0	ID=g11017.t4.CDS23;Parent=g11017.t4
HiC_scaffold_2	AUGUSTUS	CDS	97602730	97602793	0.5	-	0	ID=g11017.t6.CDS22;Parent=g11017.t6
HiC_scaffold_2	gmst	CDS	97602730	97603479	60.150611	-	2	ID=g11017.t1.CDS22;Parent=g11017.t1
HiC_scaffold_2	gmst	exon	97602730	97603479	60.150611	-	2	ID=g11017.t1.exon22;Parent=g11017.t1
HiC_scaffold_2	gmst	CDS	97602730	97603479	67.717354	-	2	ID=g11017.t2.CDS23;Parent=g11017.t2
HiC_scaffold_2	gmst	exon	97602730	97603479	67.717354	-	2	ID=g11017.t2.exon23;Parent=g11017.t2
HiC_scaffold_2	gmst	CDS	97602730	97603479	324.597425	-	2	ID=g11017.t3.CDS23;Parent=g11017.t3
HiC_scaffold_2	gmst	exon	97602730	97603479	324.597425	-	2	ID=g11017.t3.exon23;Parent=g11017.t3
HiC_scaffold_2	AUGUSTUS	intron	97602794	97603324	0.48	-	.	ID=g11017.t5.intron23;Parent=g11017.t5
HiC_scaffold_2	AUGUSTUS	intron	97602794	97603324	0.49	-	.	ID=g11017.t4.intron23;Parent=g11017.t4
HiC_scaffold_2	AUGUSTUS	intron	97602794	97603324	0.5	-	.	ID=g11017.t6.intron22;Parent=g11017.t6
HiC_scaffold_2	AUGUSTUS	exon	97603325	97603479	.	-	.	ID=g11017.t4.exon24;Parent=g11017.t4
HiC_scaffold_2	AUGUSTUS	exon	97603325	97603479	.	-	.	ID=g11017.t5.exon24;Parent=g11017.t5
HiC_scaffold_2	AUGUSTUS	exon	97603325	97603479	.	-	.	ID=g11017.t6.exon23;Parent=g11017.t6
HiC_scaffold_2	AUGUSTUS	CDS	97603325	97603479	0.84	-	2	ID=g11017.t4.CDS24;Parent=g11017.t4
HiC_scaffold_2	AUGUSTUS	CDS	97603325	97603479	0.87	-	2	ID=g11017.t6.CDS23;Parent=g11017.t6
HiC_scaffold_2	AUGUSTUS	CDS	97603325	97603479	0.9	-	2	ID=g11017.t5.CDS24;Parent=g11017.t5
HiC_scaffold_2	AUGUSTUS	intron	97603480	97622334	1.0	-	.	ID=g11017.t4.intron24;Parent=g11017.t4
HiC_scaffold_2	AUGUSTUS	intron	97603480	97622334	1.0	-	.	ID=g11017.t5.intron24;Parent=g11017.t5
HiC_scaffold_2	AUGUSTUS	intron	97603480	97622334	1.0	-	.	ID=g11017.t6.intron23;Parent=g11017.t6
HiC_scaffold_2	gmst	intron	97603480	97622334	60.150611	-	0	ID=g11017.t1.intron22;Parent=g11017.t1
HiC_scaffold_2	gmst	intron	97603480	97622334	67.717354	-	0	ID=g11017.t2.intron23;Parent=g11017.t2
HiC_scaffold_2	gmst	intron	97603480	97622334	324.597425	-	0	ID=g11017.t3.intron23;Parent=g11017.t3
HiC_scaffold_2	AUGUSTUS	exon	97622335	97622461	.	-	.	ID=g11017.t4.exon25;Parent=g11017.t4
HiC_scaffold_2	AUGUSTUS	exon	97622335	97622461	.	-	.	ID=g11017.t5.exon25;Parent=g11017.t5
HiC_scaffold_2	AUGUSTUS	exon	97622335	97622461	.	-	.	ID=g11017.t6.exon24;Parent=g11017.t6
HiC_scaffold_2	AUGUSTUS	CDS	97622335	97622461	1.0	-	0	ID=g11017.t4.CDS25;Parent=g11017.t4
HiC_scaffold_2	AUGUSTUS	CDS	97622335	97622461	1.0	-	0	ID=g11017.t5.CDS25;Parent=g11017.t5
HiC_scaffold_2	AUGUSTUS	CDS	97622335	97622461	1.0	-	0	ID=g11017.t6.CDS24;Parent=g11017.t6
HiC_scaffold_2	gmst	CDS	97622335	97622461	60.150611	-	0	ID=g11017.t1.CDS23;Parent=g11017.t1
HiC_scaffold_2	gmst	exon	97622335	97622461	60.150611	-	0	ID=g11017.t1.exon23;Parent=g11017.t1
HiC_scaffold_2	gmst	CDS	97622335	97622461	67.717354	-	0	ID=g11017.t2.CDS24;Parent=g11017.t2
HiC_scaffold_2	gmst	exon	97622335	97622461	67.717354	-	0	ID=g11017.t2.exon24;Parent=g11017.t2
HiC_scaffold_2	gmst	CDS	97622335	97622461	324.597425	-	0	ID=g11017.t3.CDS24;Parent=g11017.t3
HiC_scaffold_2	gmst	exon	97622335	97622461	324.597425	-	0	ID=g11017.t3.exon24;Parent=g11017.t3
HiC_scaffold_2	AUGUSTUS	start_codon	97622459	97622461	.	-	0	ID=g11017.t4.start1;Parent=g11017.t4
HiC_scaffold_2	AUGUSTUS	start_codon	97622459	97622461	.	-	0	ID=g11017.t5.start1;Parent=g11017.t5
HiC_scaffold_2	AUGUSTUS	start_codon	97622459	97622461	.	-	0	ID=g11017.t6.start1;Parent=g11017.t6
HiC_scaffold_2	gmst	start_codon	97622459	97622461	60.150611	-	0	ID=g11017.t1.start1;Parent=g11017.t1
HiC_scaffold_2	gmst	start_codon	97622459	97622461	67.717354	-	0	ID=g11017.t2.start1;Parent=g11017.t2
HiC_scaffold_2	gmst	start_codon	97622459	97622461	324.597425	-	0	ID=g11017.t3.start1;Parent=g11017.t3
HiC_scaffold_2	GeneMark.hmm3	start_codon	98058617	98058619	.	+	0	ID=g11018.t1.start1;Parent=g11018.t1
HiC_scaffold_2	GeneMark.hmm3	CDS	98058617	98058688	.	+	0	ID=g11018.t1.CDS1;Parent=g11018.t1
HiC_scaffold_2	GeneMark.hmm3	exon	98058617	98058688	.	+	0	ID=g11018.t1.exon1;Parent=g11018.t1
HiC_scaffold_2	GeneMark.hmm3	gene	98058617	98175106	.	+	.	ID=g11018
HiC_scaffold_2	GeneMark.hmm3	mRNA	98058617	98175106	.	+	.	ID=g11018.t1;Parent=g11018;em_target=9606.ENSP00000382083;em_score=925.8;em_evalue=3.4e-281;em_tcov=.;em_OGs=KOG3544@1|root,KOG3544@2759|Eukaryota,39JFW@33154|Opisthokonta,3BDBQ@33208|Metazoa,3D3PD@33213|Bilateria,482ZY@7711|Chordata,48W7C@7742|Vertebrata,3J3JW@40674|Mammalia,35A14@314146|Euarchontoglires,4MMFK@9443|Primates,4MSYQ@9604|Hominidae;em_COG_cat=W;em_desc=Collagen type XXV alpha 1;em_max_annot_lvl=33208|Metazoa;em_Preferred_name=COL25A1;em_PFAMs=Collagen;em_GOs=GO:0000902,GO:0000904,GO:0001540,GO:0003674,GO:0005488,GO:0005539,GO:0005575,GO:0005576,GO:0005615,GO:0005622,GO:0005623,GO:0005737,GO:0005783,GO:0005788,GO:0005886,GO:0005887,GO:0007275,GO:0007399,GO:0007409,GO:0008150,GO:0008201,GO:0009653,GO:0009987,GO:0012505,GO:0016020,GO:0016021,GO:0016043,GO:0021675,GO:0022008,GO:0030030,GO:0030154,GO:0030182,GO:0031175,GO:0031224,GO:0031226,GO:0031974,GO:0032501,GO:0032502,GO:0032989,GO:0032990,GO:0033218,GO:0042277,GO:0043167,GO:0043168,GO:0043226,GO:0043227,GO:0043229,GO:0043231,GO:0043233,GO:0044421,GO:0044422,GO:0044424,GO:0044425,GO:0044432,GO:0044444,GO:0044446,GO:0044459,GO:0044464,GO:0048468,GO:0048666,GO:0048667,GO:0048699,GO:0048731,GO:0048812,GO:0048856,GO:0048858,GO:0048869,GO:0060384,GO:0060385,GO:0061564,GO:0070013,GO:0071840,GO:0071944,GO:0097367,GO:0120036,GO:0120039,GO:1901681
HiC_scaffold_2	GeneMark.hmm3	intron	98058689	98059411	.	+	0	ID=g11018.t1.intron1;Parent=g11018.t1
HiC_scaffold_2	GeneMark.hmm3	CDS	98059412	98059519	.	+	0	ID=g11018.t1.CDS2;Parent=g11018.t1
HiC_scaffold_2	GeneMark.hmm3	exon	98059412	98059519	.	+	0	ID=g11018.t1.exon2;Parent=g11018.t1
HiC_scaffold_2	GeneMark.hmm3	intron	98059520	98062309	.	+	0	ID=g11018.t1.intron2;Parent=g11018.t1
HiC_scaffold_2	GeneMark.hmm3	CDS	98062310	98062345	.	+	0	ID=g11018.t1.CDS3;Parent=g11018.t1
HiC_scaffold_2	GeneMark.hmm3	exon	98062310	98062345	.	+	0	ID=g11018.t1.exon3;Parent=g11018.t1
HiC_scaffold_2	GeneMark.hmm3	intron	98062346	98077704	.	+	0	ID=g11018.t1.intron3;Parent=g11018.t1
HiC_scaffold_2	GeneMark.hmm3	CDS	98077705	98077731	.	+	0	ID=g11018.t1.CDS4;Parent=g11018.t1
HiC_scaffold_2	GeneMark.hmm3	exon	98077705	98077731	.	+	0	ID=g11018.t1.exon4;Parent=g11018.t1
HiC_scaffold_2	GeneMark.hmm3	intron	98077732	98079761	.	+	0	ID=g11018.t1.intron4;Parent=g11018.t1
HiC_scaffold_2	GeneMark.hmm3	CDS	98079762	98079806	.	+	0	ID=g11018.t1.CDS5;Parent=g11018.t1
HiC_scaffold_2	GeneMark.hmm3	exon	98079762	98079806	.	+	0	ID=g11018.t1.exon5;Parent=g11018.t1
HiC_scaffold_2	GeneMark.hmm3	intron	98079807	98096284	.	+	0	ID=g11018.t1.intron5;Parent=g11018.t1
HiC_scaffold_2	GeneMark.hmm3	CDS	98096285	98096338	.	+	0	ID=g11018.t1.CDS6;Parent=g11018.t1
HiC_scaffold_2	GeneMark.hmm3	exon	98096285	98096338	.	+	0	ID=g11018.t1.exon6;Parent=g11018.t1
HiC_scaffold_2	GeneMark.hmm3	intron	98096339	98098445	.	+	0	ID=g11018.t1.intron6;Parent=g11018.t1
HiC_scaffold_2	GeneMark.hmm3	CDS	98098446	98098472	.	+	0	ID=g11018.t1.CDS7;Parent=g11018.t1
HiC_scaffold_2	GeneMark.hmm3	exon	98098446	98098472	.	+	0	ID=g11018.t1.exon7;Parent=g11018.t1
HiC_scaffold_2	GeneMark.hmm3	intron	98098473	98100865	.	+	0	ID=g11018.t1.intron7;Parent=g11018.t1
HiC_scaffold_2	GeneMark.hmm3	CDS	98100866	98100910	.	+	0	ID=g11018.t1.CDS8;Parent=g11018.t1
HiC_scaffold_2	GeneMark.hmm3	exon	98100866	98100910	.	+	0	ID=g11018.t1.exon8;Parent=g11018.t1
HiC_scaffold_2	GeneMark.hmm3	intron	98100911	98108193	.	+	0	ID=g11018.t1.intron8;Parent=g11018.t1
HiC_scaffold_2	GeneMark.hmm3	CDS	98108194	98108226	.	+	0	ID=g11018.t1.CDS9;Parent=g11018.t1
HiC_scaffold_2	GeneMark.hmm3	exon	98108194	98108226	.	+	0	ID=g11018.t1.exon9;Parent=g11018.t1
HiC_scaffold_2	GeneMark.hmm3	intron	98108227	98108685	.	+	0	ID=g11018.t1.intron9;Parent=g11018.t1
HiC_scaffold_2	GeneMark.hmm3	CDS	98108686	98108721	.	+	0	ID=g11018.t1.CDS10;Parent=g11018.t1
HiC_scaffold_2	GeneMark.hmm3	exon	98108686	98108721	.	+	0	ID=g11018.t1.exon10;Parent=g11018.t1
HiC_scaffold_2	GeneMark.hmm3	intron	98108722	98113438	.	+	0	ID=g11018.t1.intron10;Parent=g11018.t1
HiC_scaffold_2	GeneMark.hmm3	CDS	98113439	98113483	.	+	0	ID=g11018.t1.CDS11;Parent=g11018.t1
HiC_scaffold_2	GeneMark.hmm3	exon	98113439	98113483	.	+	0	ID=g11018.t1.exon11;Parent=g11018.t1
HiC_scaffold_2	GeneMark.hmm3	intron	98113484	98125243	.	+	0	ID=g11018.t1.intron11;Parent=g11018.t1
HiC_scaffold_2	GeneMark.hmm3	CDS	98125244	98125306	.	+	0	ID=g11018.t1.CDS12;Parent=g11018.t1
HiC_scaffold_2	GeneMark.hmm3	exon	98125244	98125306	.	+	0	ID=g11018.t1.exon12;Parent=g11018.t1
HiC_scaffold_2	GeneMark.hmm3	intron	98125307	98129573	.	+	0	ID=g11018.t1.intron12;Parent=g11018.t1
HiC_scaffold_2	GeneMark.hmm3	CDS	98129574	98129642	.	+	0	ID=g11018.t1.CDS13;Parent=g11018.t1
HiC_scaffold_2	GeneMark.hmm3	exon	98129574	98129642	.	+	0	ID=g11018.t1.exon13;Parent=g11018.t1
HiC_scaffold_2	GeneMark.hmm3	intron	98129643	98130437	.	+	0	ID=g11018.t1.intron13;Parent=g11018.t1
HiC_scaffold_2	GeneMark.hmm3	CDS	98130438	98130482	.	+	0	ID=g11018.t1.CDS14;Parent=g11018.t1
HiC_scaffold_2	GeneMark.hmm3	exon	98130438	98130482	.	+	0	ID=g11018.t1.exon14;Parent=g11018.t1
HiC_scaffold_2	GeneMark.hmm3	intron	98130483	98132005	.	+	0	ID=g11018.t1.intron14;Parent=g11018.t1
HiC_scaffold_2	GeneMark.hmm3	CDS	98132006	98132050	.	+	0	ID=g11018.t1.CDS15;Parent=g11018.t1
HiC_scaffold_2	GeneMark.hmm3	exon	98132006	98132050	.	+	0	ID=g11018.t1.exon15;Parent=g11018.t1
HiC_scaffold_2	GeneMark.hmm3	intron	98132051	98132969	.	+	0	ID=g11018.t1.intron15;Parent=g11018.t1
HiC_scaffold_2	GeneMark.hmm3	CDS	98132970	98133047	.	+	0	ID=g11018.t1.CDS16;Parent=g11018.t1
HiC_scaffold_2	GeneMark.hmm3	exon	98132970	98133047	.	+	0	ID=g11018.t1.exon16;Parent=g11018.t1
HiC_scaffold_2	GeneMark.hmm3	intron	98133048	98139488	.	+	0	ID=g11018.t1.intron16;Parent=g11018.t1
HiC_scaffold_2	GeneMark.hmm3	CDS	98139489	98139512	.	+	0	ID=g11018.t1.CDS17;Parent=g11018.t1
HiC_scaffold_2	GeneMark.hmm3	exon	98139489	98139512	.	+	0	ID=g11018.t1.exon17;Parent=g11018.t1
HiC_scaffold_2	GeneMark.hmm3	intron	98139513	98140134	.	+	0	ID=g11018.t1.intron17;Parent=g11018.t1
HiC_scaffold_2	GeneMark.hmm3	CDS	98140135	98140179	.	+	0	ID=g11018.t1.CDS18;Parent=g11018.t1
HiC_scaffold_2	GeneMark.hmm3	exon	98140135	98140179	.	+	0	ID=g11018.t1.exon18;Parent=g11018.t1
HiC_scaffold_2	GeneMark.hmm3	intron	98140180	98143641	.	+	0	ID=g11018.t1.intron18;Parent=g11018.t1
HiC_scaffold_2	GeneMark.hmm3	CDS	98143642	98143686	.	+	0	ID=g11018.t1.CDS19;Parent=g11018.t1
HiC_scaffold_2	GeneMark.hmm3	exon	98143642	98143686	.	+	0	ID=g11018.t1.exon19;Parent=g11018.t1
HiC_scaffold_2	GeneMark.hmm3	intron	98143687	98146128	.	+	0	ID=g11018.t1.intron19;Parent=g11018.t1
HiC_scaffold_2	GeneMark.hmm3	CDS	98146129	98146209	.	+	0	ID=g11018.t1.CDS20;Parent=g11018.t1
HiC_scaffold_2	GeneMark.hmm3	exon	98146129	98146209	.	+	0	ID=g11018.t1.exon20;Parent=g11018.t1
HiC_scaffold_2	GeneMark.hmm3	intron	98146210	98147088	.	+	0	ID=g11018.t1.intron20;Parent=g11018.t1
HiC_scaffold_2	GeneMark.hmm3	CDS	98147089	98147151	.	+	0	ID=g11018.t1.CDS21;Parent=g11018.t1
HiC_scaffold_2	GeneMark.hmm3	exon	98147089	98147151	.	+	0	ID=g11018.t1.exon21;Parent=g11018.t1
HiC_scaffold_2	GeneMark.hmm3	intron	98147152	98147763	.	+	0	ID=g11018.t1.intron21;Parent=g11018.t1
HiC_scaffold_2	GeneMark.hmm3	CDS	98147764	98147814	.	+	0	ID=g11018.t1.CDS22;Parent=g11018.t1
HiC_scaffold_2	GeneMark.hmm3	exon	98147764	98147814	.	+	0	ID=g11018.t1.exon22;Parent=g11018.t1
HiC_scaffold_2	GeneMark.hmm3	intron	98147815	98150097	.	+	0	ID=g11018.t1.intron22;Parent=g11018.t1
HiC_scaffold_2	GeneMark.hmm3	CDS	98150098	98150124	.	+	0	ID=g11018.t1.CDS23;Parent=g11018.t1
HiC_scaffold_2	GeneMark.hmm3	exon	98150098	98150124	.	+	0	ID=g11018.t1.exon23;Parent=g11018.t1
HiC_scaffold_2	GeneMark.hmm3	intron	98150125	98157441	.	+	0	ID=g11018.t1.intron23;Parent=g11018.t1
HiC_scaffold_2	GeneMark.hmm3	CDS	98157442	98157495	.	+	0	ID=g11018.t1.CDS24;Parent=g11018.t1
HiC_scaffold_2	GeneMark.hmm3	exon	98157442	98157495	.	+	0	ID=g11018.t1.exon24;Parent=g11018.t1
HiC_scaffold_2	GeneMark.hmm3	intron	98157496	98162212	.	+	0	ID=g11018.t1.intron24;Parent=g11018.t1
HiC_scaffold_2	GeneMark.hmm3	CDS	98162213	98162266	.	+	0	ID=g11018.t1.CDS25;Parent=g11018.t1
HiC_scaffold_2	GeneMark.hmm3	exon	98162213	98162266	.	+	0	ID=g11018.t1.exon25;Parent=g11018.t1
HiC_scaffold_2	GeneMark.hmm3	intron	98162267	98164768	.	+	0	ID=g11018.t1.intron25;Parent=g11018.t1
HiC_scaffold_2	GeneMark.hmm3	CDS	98164769	98164822	.	+	0	ID=g11018.t1.CDS26;Parent=g11018.t1
HiC_scaffold_2	GeneMark.hmm3	exon	98164769	98164822	.	+	0	ID=g11018.t1.exon26;Parent=g11018.t1
HiC_scaffold_2	GeneMark.hmm3	intron	98164823	98168907	.	+	0	ID=g11018.t1.intron26;Parent=g11018.t1
HiC_scaffold_2	GeneMark.hmm3	CDS	98168908	98168985	.	+	0	ID=g11018.t1.CDS27;Parent=g11018.t1
HiC_scaffold_2	GeneMark.hmm3	exon	98168908	98168985	.	+	0	ID=g11018.t1.exon27;Parent=g11018.t1
HiC_scaffold_2	GeneMark.hmm3	intron	98168986	98170885	.	+	0	ID=g11018.t1.intron27;Parent=g11018.t1
HiC_scaffold_2	GeneMark.hmm3	CDS	98170886	98170924	.	+	0	ID=g11018.t1.CDS28;Parent=g11018.t1
HiC_scaffold_2	GeneMark.hmm3	exon	98170886	98170924	.	+	0	ID=g11018.t1.exon28;Parent=g11018.t1
HiC_scaffold_2	GeneMark.hmm3	intron	98170925	98175103	.	+	0	ID=g11018.t1.intron28;Parent=g11018.t1
HiC_scaffold_2	GeneMark.hmm3	CDS	98175104	98175106	.	+	0	ID=g11018.t1.CDS29;Parent=g11018.t1
HiC_scaffold_2	GeneMark.hmm3	exon	98175104	98175106	.	+	0	ID=g11018.t1.exon29;Parent=g11018.t1
HiC_scaffold_2	GeneMark.hmm3	stop_codon	98175104	98175106	.	+	0	ID=g11018.t1.stop1;Parent=g11018.t1
HiC_scaffold_2	GeneMark.hmm3	start_codon	98205342	98205344	.	+	0	ID=g11019.t1.start1;Parent=g11019.t1
HiC_scaffold_2	GeneMark.hmm3	gene	98205342	98205432	.	+	.	ID=g11019
HiC_scaffold_2	GeneMark.hmm3	mRNA	98205342	98205432	.	+	.	ID=g11019.t1;Parent=g11019
HiC_scaffold_2	GeneMark.hmm3	CDS	98205342	98205432	.	+	0	ID=g11019.t1.CDS1;Parent=g11019.t1
HiC_scaffold_2	GeneMark.hmm3	exon	98205342	98205432	.	+	0	ID=g11019.t1.exon1;Parent=g11019.t1
HiC_scaffold_2	AUGUSTUS	start_codon	98205493	98205495	.	+	0	ID=g11020.t1.start1;Parent=g11020.t1
HiC_scaffold_2	AUGUSTUS	exon	98205493	98205548	.	+	.	ID=g11020.t1.exon1;Parent=g11020.t1
HiC_scaffold_2	AUGUSTUS	CDS	98205493	98205548	1.0	+	0	ID=g11020.t1.CDS1;Parent=g11020.t1
HiC_scaffold_2	AUGUSTUS	gene	98205493	98221939	.	+	.	ID=g11020
HiC_scaffold_2	AUGUSTUS	mRNA	98205493	98221939	1.0	+	.	ID=g11020.t1;Parent=g11020;em_target=9646.ENSAMEP00000001827;em_score=1097.7;em_evalue=0.0;em_tcov=.;em_OGs=COG0160@1|root,KOG1403@2759|Eukaryota,38GHK@33154|Opisthokonta,3BBKV@33208|Metazoa,3CX69@33213|Bilateria,480YP@7711|Chordata,48XUF@7742|Vertebrata,3JE2A@40674|Mammalia,3EESM@33554|Carnivora;em_COG_cat=E;em_desc=Ethanolamine-phosphate phospho-lyase;em_max_annot_lvl=33208|Metazoa;em_Preferred_name=ETNPPL;em_EC=4.2.3.134,4.2.3.2;em_KEGG_ko=ko:K14286,ko:K18202;em_KEGG_Pathway=ko00310,ko00564,ko01100,map00310,map00564,map01100;em_KEGG_Reaction=R00748,R10270;em_KEGG_rclass=RC00369,RC03099;em_BRITE=ko00000,ko00001,ko01000;em_PFAMs=Aminotran_3;em_GOs=GO:0002376,GO:0002520,GO:0003674,GO:0003824,GO:0005488,GO:0005515,GO:0005575,GO:0005622,GO:0005623,GO:0005737,GO:0005739,GO:0005759,GO:0006629,GO:0006644,GO:0006646,GO:0006650,GO:0006793,GO:0006796,GO:0007275,GO:0008144,GO:0008150,GO:0008152,GO:0008453,GO:0008483,GO:0008610,GO:0008654,GO:0009058,GO:0009636,GO:0009790,GO:0009987,GO:0016740,GO:0016769,GO:0016829,GO:0016835,GO:0016838,GO:0019637,GO:0019842,GO:0030097,GO:0030170,GO:0031974,GO:0032501,GO:0032502,GO:0035094,GO:0035162,GO:0036094,GO:0042221,GO:0042493,GO:0042802,GO:0043167,GO:0043168,GO:0043226,GO:0043227,GO:0043229,GO:0043231,GO:0043233,GO:0044237,GO:0044238,GO:0044249,GO:0044255,GO:0044422,GO:0044424,GO:0044429,GO:0044444,GO:0044446,GO:0044464,GO:0045017,GO:0046337,GO:0046474,GO:0046486,GO:0048037,GO:0048513,GO:0048534,GO:0048568,GO:0048731,GO:0048856,GO:0050459,GO:0050662,GO:0050896,GO:0070013,GO:0070279,GO:0071704,GO:0090407,GO:0097159,GO:1901363,GO:1901576
HiC_scaffold_2	AUGUSTUS	intron	98205549	98208768	1.0	+	.	ID=g11020.t1.intron1;Parent=g11020.t1
HiC_scaffold_2	AUGUSTUS	exon	98208769	98208887	.	+	.	ID=g11020.t1.exon2;Parent=g11020.t1
HiC_scaffold_2	AUGUSTUS	CDS	98208769	98208887	1.0	+	1	ID=g11020.t1.CDS2;Parent=g11020.t1
HiC_scaffold_2	AUGUSTUS	intron	98208888	98209151	1.0	+	.	ID=g11020.t1.intron2;Parent=g11020.t1
HiC_scaffold_2	AUGUSTUS	exon	98209152	98209311	.	+	.	ID=g11020.t1.exon3;Parent=g11020.t1
HiC_scaffold_2	AUGUSTUS	CDS	98209152	98209311	1.0	+	2	ID=g11020.t1.CDS3;Parent=g11020.t1
HiC_scaffold_2	AUGUSTUS	intron	98209312	98211092	1.0	+	.	ID=g11020.t1.intron3;Parent=g11020.t1
HiC_scaffold_2	AUGUSTUS	exon	98211093	98211167	.	+	.	ID=g11020.t1.exon4;Parent=g11020.t1
HiC_scaffold_2	AUGUSTUS	CDS	98211093	98211167	1.0	+	1	ID=g11020.t1.CDS4;Parent=g11020.t1
HiC_scaffold_2	AUGUSTUS	intron	98211168	98213599	1.0	+	.	ID=g11020.t1.intron4;Parent=g11020.t1
HiC_scaffold_2	AUGUSTUS	exon	98213600	98213690	.	+	.	ID=g11020.t1.exon5;Parent=g11020.t1
HiC_scaffold_2	AUGUSTUS	CDS	98213600	98213690	1.0	+	1	ID=g11020.t1.CDS5;Parent=g11020.t1
HiC_scaffold_2	AUGUSTUS	intron	98213691	98214754	1.0	+	.	ID=g11020.t1.intron5;Parent=g11020.t1
HiC_scaffold_2	AUGUSTUS	exon	98214755	98214871	.	+	.	ID=g11020.t1.exon6;Parent=g11020.t1
HiC_scaffold_2	AUGUSTUS	CDS	98214755	98214871	1.0	+	0	ID=g11020.t1.CDS6;Parent=g11020.t1
HiC_scaffold_2	AUGUSTUS	intron	98214872	98216751	1.0	+	.	ID=g11020.t1.intron6;Parent=g11020.t1
HiC_scaffold_2	AUGUSTUS	exon	98216752	98216834	.	+	.	ID=g11020.t1.exon7;Parent=g11020.t1
HiC_scaffold_2	AUGUSTUS	CDS	98216752	98216834	1.0	+	0	ID=g11020.t1.CDS7;Parent=g11020.t1
HiC_scaffold_2	AUGUSTUS	intron	98216835	98217431	1.0	+	.	ID=g11020.t1.intron7;Parent=g11020.t1
HiC_scaffold_2	AUGUSTUS	exon	98217432	98217657	.	+	.	ID=g11020.t1.exon8;Parent=g11020.t1
HiC_scaffold_2	AUGUSTUS	CDS	98217432	98217657	1.0	+	1	ID=g11020.t1.CDS8;Parent=g11020.t1
HiC_scaffold_2	AUGUSTUS	intron	98217658	98218570	1.0	+	.	ID=g11020.t1.intron8;Parent=g11020.t1
HiC_scaffold_2	AUGUSTUS	exon	98218571	98218725	.	+	.	ID=g11020.t1.exon9;Parent=g11020.t1
HiC_scaffold_2	AUGUSTUS	CDS	98218571	98218725	1.0	+	0	ID=g11020.t1.CDS9;Parent=g11020.t1
HiC_scaffold_2	AUGUSTUS	intron	98218726	98219091	1.0	+	.	ID=g11020.t1.intron9;Parent=g11020.t1
HiC_scaffold_2	AUGUSTUS	exon	98219092	98219181	.	+	.	ID=g11020.t1.exon10;Parent=g11020.t1
HiC_scaffold_2	AUGUSTUS	CDS	98219092	98219181	1.0	+	1	ID=g11020.t1.CDS10;Parent=g11020.t1
HiC_scaffold_2	AUGUSTUS	intron	98219182	98219626	1.0	+	.	ID=g11020.t1.intron10;Parent=g11020.t1
HiC_scaffold_2	AUGUSTUS	exon	98219627	98219757	.	+	.	ID=g11020.t1.exon11;Parent=g11020.t1
HiC_scaffold_2	AUGUSTUS	CDS	98219627	98219757	1.0	+	1	ID=g11020.t1.CDS11;Parent=g11020.t1
HiC_scaffold_2	AUGUSTUS	intron	98219758	98220646	1.0	+	.	ID=g11020.t1.intron11;Parent=g11020.t1
HiC_scaffold_2	AUGUSTUS	exon	98220647	98220714	.	+	.	ID=g11020.t1.exon12;Parent=g11020.t1
HiC_scaffold_2	AUGUSTUS	CDS	98220647	98220714	1.0	+	2	ID=g11020.t1.CDS12;Parent=g11020.t1
HiC_scaffold_2	AUGUSTUS	intron	98220715	98221807	1.0	+	.	ID=g11020.t1.intron12;Parent=g11020.t1
HiC_scaffold_2	AUGUSTUS	exon	98221808	98221939	.	+	.	ID=g11020.t1.exon13;Parent=g11020.t1
HiC_scaffold_2	AUGUSTUS	CDS	98221808	98221939	1.0	+	0	ID=g11020.t1.CDS13;Parent=g11020.t1
HiC_scaffold_2	AUGUSTUS	stop_codon	98221937	98221939	.	+	0	ID=g11020.t1.stop1;Parent=g11020.t1
HiC_scaffold_2	AUGUSTUS	stop_codon	98266399	98266401	.	-	0	ID=g11021.t1.stop1;Parent=g11021.t1
HiC_scaffold_2	AUGUSTUS	exon	98266399	98266417	.	-	.	ID=g11021.t1.exon1;Parent=g11021.t1
HiC_scaffold_2	AUGUSTUS	CDS	98266399	98266417	1.0	-	1	ID=g11021.t1.CDS1;Parent=g11021.t1
HiC_scaffold_2	AUGUSTUS	gene	98266399	98276893	.	-	.	ID=g11021
HiC_scaffold_2	AUGUSTUS	mRNA	98266399	98276893	1.0	-	.	ID=g11021.t1;Parent=g11021;em_target=10029.XP_007623996.1;em_score=328.6;em_evalue=2.1e-101;em_tcov=.;em_OGs=KOG3356@1|root,KOG3356@2759|Eukaryota,38ESS@33154|Opisthokonta,3BIB7@33208|Metazoa,3D02M@33213|Bilateria,48420@7711|Chordata,48WDI@7742|Vertebrata,3JB9F@40674|Mammalia,35H92@314146|Euarchontoglires,4PVIU@9989|Rodentia;em_COG_cat=S;em_desc=Oligosaccharyltransferase complex subunit;em_max_annot_lvl=33208|Metazoa;em_Preferred_name=OSTC;em_PFAMs=OST3_OST6;em_GOs=GO:0005575,GO:0005622,GO:0005623,GO:0005737,GO:0005783,GO:0005789,GO:0006464,GO:0006486,GO:0006487,GO:0006807,GO:0008150,GO:0008152,GO:0008250,GO:0009058,GO:0009059,GO:0009100,GO:0009101,GO:0009987,GO:0012505,GO:0016020,GO:0018193,GO:0018196,GO:0018279,GO:0019538,GO:0031984,GO:0032991,GO:0034645,GO:0036211,GO:0042175,GO:0043170,GO:0043226,GO:0043227,GO:0043229,GO:0043231,GO:0043412,GO:0043413,GO:0044237,GO:0044238,GO:0044249,GO:0044260,GO:0044267,GO:0044422,GO:0044424,GO:0044425,GO:0044432,GO:0044444,GO:0044446,GO:0044464,GO:0070085,GO:0071704,GO:0098796,GO:0098827,GO:1901135,GO:1901137,GO:1901564,GO:1901566,GO:1901576,GO:1902494,GO:1990234
HiC_scaffold_2	AUGUSTUS	intron	98266418	98271045	1.0	-	.	ID=g11021.t1.intron1;Parent=g11021.t1
HiC_scaffold_2	AUGUSTUS	exon	98271046	98271243	.	-	.	ID=g11021.t1.exon2;Parent=g11021.t1
HiC_scaffold_2	AUGUSTUS	CDS	98271046	98271243	1.0	-	1	ID=g11021.t1.CDS2;Parent=g11021.t1
HiC_scaffold_2	AUGUSTUS	intron	98271244	98272982	1.0	-	.	ID=g11021.t1.intron2;Parent=g11021.t1
HiC_scaffold_2	AUGUSTUS	exon	98272983	98273076	.	-	.	ID=g11021.t1.exon3;Parent=g11021.t1
HiC_scaffold_2	AUGUSTUS	CDS	98272983	98273076	1.0	-	2	ID=g11021.t1.CDS3;Parent=g11021.t1
HiC_scaffold_2	AUGUSTUS	intron	98273077	98276754	1.0	-	.	ID=g11021.t1.intron3;Parent=g11021.t1
HiC_scaffold_2	AUGUSTUS	exon	98276755	98276893	.	-	.	ID=g11021.t1.exon4;Parent=g11021.t1
HiC_scaffold_2	AUGUSTUS	CDS	98276755	98276893	1.0	-	0	ID=g11021.t1.CDS4;Parent=g11021.t1
HiC_scaffold_2	AUGUSTUS	start_codon	98276891	98276893	.	-	0	ID=g11021.t1.start1;Parent=g11021.t1
HiC_scaffold_2	AUGUSTUS	stop_codon	98301204	98301206	.	-	0	ID=g11022.t1.stop1;Parent=g11022.t1
HiC_scaffold_2	AUGUSTUS	exon	98301204	98301288	.	-	.	ID=g11022.t1.exon1;Parent=g11022.t1
HiC_scaffold_2	AUGUSTUS	CDS	98301204	98301288	1.0	-	1	ID=g11022.t1.CDS1;Parent=g11022.t1
HiC_scaffold_2	AUGUSTUS	gene	98301204	98304292	.	-	.	ID=g11022
HiC_scaffold_2	AUGUSTUS	mRNA	98301204	98304292	1.0	-	.	ID=g11022.t1;Parent=g11022;em_target=10029.XP_007623997.1;em_score=241.9;em_evalue=4.4e-75;em_tcov=.;em_OGs=COG2174@1|root,KOG1790@2759|Eukaryota,3A4A9@33154|Opisthokonta,3BSMR@33208|Metazoa,3D74P@33213|Bilateria,48EMQ@7711|Chordata,49BG1@7742|Vertebrata,3JH4W@40674|Mammalia,35QA3@314146|Euarchontoglires,4Q5JB@9989|Rodentia;em_COG_cat=J;em_desc=60S ribosomal protein;em_max_annot_lvl=33208|Metazoa;em_Preferred_name=RPL34;em_KEGG_ko=ko:K02915;em_KEGG_Pathway=ko03010,map03010;em_KEGG_Module=M00177,M00179;em_BRITE=br01610,ko00000,ko00001,ko00002,ko03011;em_PFAMs=Ribosomal_L34e;em_GOs=GO:0000184,GO:0000956,GO:0002181,GO:0003674,GO:0003676,GO:0003723,GO:0003735,GO:0005198,GO:0005488,GO:0005515,GO:0005575,GO:0005622,GO:0005623,GO:0005737,GO:0005829,GO:0005840,GO:0006139,GO:0006401,GO:0006402,GO:0006412,GO:0006413,GO:0006518,GO:0006605,GO:0006612,GO:0006613,GO:0006614,GO:0006725,GO:0006807,GO:0006810,GO:0006886,GO:0008092,GO:0008104,GO:0008150,GO:0008152,GO:0009056,GO:0009057,GO:0009058,GO:0009059,GO:0009892,GO:0009987,GO:0010467,GO:0010468,GO:0010605,GO:0010629,GO:0015031,GO:0015833,GO:0015934,GO:0016070,GO:0016071,GO:0017022,GO:0019222,GO:0019439,GO:0019538,GO:0022613,GO:0022625,GO:0022626,GO:0032991,GO:0033036,GO:0033365,GO:0034613,GO:0034641,GO:0034645,GO:0034655,GO:0042254,GO:0042886,GO:0043043,GO:0043170,GO:0043226,GO:0043228,GO:0043229,GO:0043232,GO:0043603,GO:0043604,GO:0044085,GO:0044237,GO:0044238,GO:0044248,GO:0044249,GO:0044260,GO:0044265,GO:0044267,GO:0044270,GO:0044271,GO:0044391,GO:0044422,GO:0044424,GO:0044444,GO:0044445,GO:0044446,GO:0044464,GO:0045047,GO:0045184,GO:0046483,GO:0046700,GO:0046907,GO:0048519,GO:0050789,GO:0051179,GO:0051234,GO:0051641,GO:0051649,GO:0060255,GO:0065007,GO:0070727,GO:0070972,GO:0071702,GO:0071704,GO:0071705,GO:0071840,GO:0072594,GO:0072599,GO:0072657,GO:0090150,GO:0090304,GO:0097159,GO:1901360,GO:1901361,GO:1901363,GO:1901564,GO:1901566,GO:1901575,GO:1901576,GO:1990904
HiC_scaffold_2	AUGUSTUS	intron	98301289	98303650	1.0	-	.	ID=g11022.t1.intron1;Parent=g11022.t1
HiC_scaffold_2	AUGUSTUS	exon	98303651	98303754	.	-	.	ID=g11022.t1.exon2;Parent=g11022.t1
HiC_scaffold_2	AUGUSTUS	CDS	98303651	98303754	1.0	-	0	ID=g11022.t1.CDS2;Parent=g11022.t1
HiC_scaffold_2	AUGUSTUS	intron	98303755	98304045	1.0	-	.	ID=g11022.t1.intron2;Parent=g11022.t1
HiC_scaffold_2	AUGUSTUS	exon	98304046	98304145	.	-	.	ID=g11022.t1.exon3;Parent=g11022.t1
HiC_scaffold_2	AUGUSTUS	CDS	98304046	98304145	1.0	-	1	ID=g11022.t1.CDS3;Parent=g11022.t1
HiC_scaffold_2	AUGUSTUS	intron	98304146	98304227	1.0	-	.	ID=g11022.t1.intron3;Parent=g11022.t1
HiC_scaffold_2	AUGUSTUS	exon	98304228	98304292	.	-	.	ID=g11022.t1.exon4;Parent=g11022.t1
HiC_scaffold_2	AUGUSTUS	CDS	98304228	98304292	1.0	-	0	ID=g11022.t1.CDS4;Parent=g11022.t1
HiC_scaffold_2	AUGUSTUS	start_codon	98304290	98304292	.	-	0	ID=g11022.t1.start1;Parent=g11022.t1
HiC_scaffold_2	AUGUSTUS	stop_codon	98667902	98667904	.	-	0	ID=g11023.t1.stop1;Parent=g11023.t1
HiC_scaffold_2	AUGUSTUS	gene	98667902	98668111	.	-	.	ID=g11023
HiC_scaffold_2	AUGUSTUS	exon	98667902	98668111	.	-	.	ID=g11023.t1.exon1;Parent=g11023.t1
HiC_scaffold_2	AUGUSTUS	mRNA	98667902	98668111	0.99	-	.	ID=g11023.t1;Parent=g11023
HiC_scaffold_2	AUGUSTUS	CDS	98667902	98668111	0.99	-	0	ID=g11023.t1.CDS1;Parent=g11023.t1
HiC_scaffold_2	AUGUSTUS	start_codon	98668109	98668111	.	-	0	ID=g11023.t1.start1;Parent=g11023.t1
HiC_scaffold_2	AUGUSTUS	start_codon	98668217	98668219	.	+	0	ID=g11024.t1.start1;Parent=g11024.t1
HiC_scaffold_2	AUGUSTUS	exon	98668217	98668432	.	+	.	ID=g11024.t1.exon1;Parent=g11024.t1
HiC_scaffold_2	AUGUSTUS	CDS	98668217	98668432	1.0	+	0	ID=g11024.t1.CDS1;Parent=g11024.t1
HiC_scaffold_2	AUGUSTUS	mRNA	98668217	98773359	1.0	+	.	ID=g11024.t1;Parent=g11024;em_target=9612.ENSCAFP00000016565;em_score=921.4;em_evalue=2.5e-280;em_tcov=.;em_OGs=KOG3248@1|root,KOG3248@2759|Eukaryota,38F5B@33154|Opisthokonta,3BB2R@33208|Metazoa,3D3D9@33213|Bilateria,4813K@7711|Chordata,48WU3@7742|Vertebrata,3J49D@40674|Mammalia,3EMPF@33554|Carnivora;em_COG_cat=K;em_desc=Lymphoid enhancer-binding factor 1;em_max_annot_lvl=33208|Metazoa;em_Preferred_name=LEF1;em_KEGG_ko=ko:K04492;em_KEGG_Pathway=ko04310,ko04390,ko04520,ko04916,ko04934,ko05200,ko05210,ko05213,ko05215,ko05216,ko05217,ko05221,ko05224,ko05225,ko05226,ko05412,map04310,map04390,map04520,map04916,map04934,map05200,map05210,map05213,map05215,map05216,map05217,map05221,map05224,map05225,map05226,map05412;em_KEGG_Module=M00677;em_BRITE=ko00000,ko00001,ko00002,ko03000;em_PFAMs=CTNNB1_binding,HMG_box;em_GOs=GO:0000003,GO:0000122,GO:0000902,GO:0000904,GO:0000976,GO:0000977,GO:0000978,GO:0000981,GO:0000982,GO:0000987,GO:0001012,GO:0001067,GO:0001077,GO:0001228,GO:0001503,GO:0001525,GO:0001558,GO:0001568,GO:0001569,GO:0001649,GO:0001655,GO:0001667,GO:0001701,GO:0001704,GO:0001707,GO:0001755,GO:0001756,GO:0001763,GO:0001775,GO:0001817,GO:0001818,GO:0001822,GO:0001837,GO:0001890,GO:0001892,GO:0001944,GO:0002009,GO:0002040,GO:0002065,GO:0002200,GO:0002250,GO:0002252,GO:0002263,GO:0002285,GO:0002286,GO:0002287,GO:0002292,GO:0002293,GO:0002294,GO:0002366,GO:0002376,GO:0002460,GO:0002520,GO:0002521,GO:0002562,GO:0002568,GO:0002573,GO:0002681,GO:0002682,GO:0002684,GO:0002761,GO:0002763,GO:0003002,GO:0003006,GO:0003008,GO:0003674,GO:0003676,GO:0003677,GO:0003682,GO:0003690,GO:0003700,GO:0003705,GO:0003707,GO:0004857,GO:0004866,GO:0004869,GO:0005102,GO:0005488,GO:0005515,GO:0005575,GO:0005622,GO:0005623,GO:0005634,GO:0005654,GO:0005667,GO:0005737,GO:0006139,GO:0006259,GO:0006310,GO:0006325,GO:0006351,GO:0006355,GO:0006357,GO:0006366,GO:0006464,GO:0006473,GO:0006475,GO:0006725,GO:0006807,GO:0006915,GO:0006928,GO:0006935,GO:0006955,GO:0006996,GO:0007154,GO:0007155,GO:0007162,GO:0007165,GO:0007166,GO:0007167,GO:0007178,GO:0007223,GO:0007267,GO:0007275,GO:0007369,GO:0007389,GO:0007399,GO:0007405,GO:0007417,GO:0007420,GO:0007423,GO:0007498,GO:0007600,GO:0007606,GO:0008013,GO:0008134,GO:0008150,GO:0008152,GO:0008219,GO:0008283,GO:0008284,GO:0008301,GO:0009058,GO:0009059,GO:0009605,GO:0009653,GO:0009719,GO:0009725,GO:0009755,GO:0009790,GO:0009792,GO:0009887,GO:0009888,GO:0009889,GO:0009890,GO:0009891,GO:0009892,GO:0009893,GO:0009952,GO:0009966,GO:0009968,GO:0009987,GO:0010001,GO:0010033,GO:0010035,GO:0010038,GO:0010171,GO:0010226,GO:0010466,GO:0010467,GO:0010468,GO:0010556,GO:0010557,GO:0010558,GO:0010564,GO:0010604,GO:0010605,GO:0010628,GO:0010629,GO:0010646,GO:0010648,GO:0010717,GO:0010718,GO:0010941,GO:0010951,GO:0012501,GO:0014031,GO:0014032,GO:0014033,GO:0014070,GO:0016043,GO:0016055,GO:0016070,GO:0016202,GO:0016444,GO:0016477,GO:0016569,GO:0016570,GO:0016573,GO:0017145,GO:0018130,GO:0018193,GO:0018205,GO:0018393,GO:0018394,GO:0019219,GO:0019222,GO:0019438,GO:0019538,GO:0019899,GO:0019904,GO:0021535,GO:0021536,GO:0021537,GO:0021542,GO:0021543,GO:0021761,GO:0021766,GO:0021854,GO:0021861,GO:0021872,GO:0021873,GO:0021879,GO:0021932,GO:0021943,GO:0021953,GO:0022008,GO:0022407,GO:0022408,GO:0022409,GO:0022414,GO:0022607,GO:0022610,GO:0023051,GO:0023052,GO:0023057,GO:0030097,GO:0030098,GO:0030099,GO:0030111,GO:0030154,GO:0030155,GO:0030162,GO:0030178,GO:0030182,GO:0030217,GO:0030223,GO:0030234,GO:0030284,GO:0030307,GO:0030326,GO:0030331,GO:0030334,GO:0030335,GO:0030414,GO:0030509,GO:0030851,GO:0030852,GO:0030854,GO:0030855,GO:0030879,GO:0030900,GO:0030902,GO:0031099,GO:0031100,GO:0031323,GO:0031324,GO:0031325,GO:0031326,GO:0031327,GO:0031328,GO:0031974,GO:0031981,GO:0032091,GO:0032268,GO:0032269,GO:0032501,GO:0032502,GO:0032656,GO:0032673,GO:0032674,GO:0032696,GO:0032713,GO:0032714,GO:0032774,GO:0032870,GO:0032879,GO:0032943,GO:0032989,GO:0032991,GO:0032993,GO:0033151,GO:0033153,GO:0033993,GO:0034097,GO:0034641,GO:0034645,GO:0034654,GO:0035107,GO:0035108,GO:0035113,GO:0035239,GO:0035257,GO:0035258,GO:0035282,GO:0035295,GO:0035326,GO:0035567,GO:0035710,GO:0035821,GO:0036211,GO:0036445,GO:0038023,GO:0040008,GO:0040011,GO:0040012,GO:0040017,GO:0042063,GO:0042088,GO:0042093,GO:0042100,GO:0042110,GO:0042113,GO:0042127,GO:0042221,GO:0042330,GO:0042393,GO:0042475,GO:0042476,GO:0042692,GO:0042826,GO:0042981,GO:0043009,GO:0043027,GO:0043028,GO:0043066,GO:0043067,GO:0043069,GO:0043086,GO:0043154,GO:0043170,GO:0043226,GO:0043227,GO:0043229,GO:0043231,GO:0043233,GO:0043281,GO:0043367,GO:0043392,GO:0043393,GO:0043401,GO:0043412,GO:0043473,GO:0043543,GO:0043565,GO:0043586,GO:0043588,GO:0043900,GO:0043902,GO:0043903,GO:0043921,GO:0043923,GO:0043933,GO:0043966,GO:0043967,GO:0044085,GO:0044092,GO:0044212,GO:0044237,GO:0044238,GO:0044249,GO:0044260,GO:0044267,GO:0044271,GO:0044403,GO:0044419,GO:0044422,GO:0044424,GO:0044428,GO:0044446,GO:0044464,GO:0044798,GO:0045063,GO:0045295,GO:0045321,GO:0045595,GO:0045597,GO:0045637,GO:0045639,GO:0045785,GO:0045787,GO:0045843,GO:0045861,GO:0045892,GO:0045893,GO:0045927,GO:0045934,GO:0045935,GO:0045944,GO:0046483,GO:0046631,GO:0046632,GO:0046649,GO:0046651,GO:0046782,GO:0048066,GO:0048069,GO:0048103,GO:0048332,GO:0048339,GO:0048340,GO:0048341,GO:0048468,GO:0048513,GO:0048514,GO:0048518,GO:0048519,GO:0048522,GO:0048523,GO:0048524,GO:0048534,GO:0048545,GO:0048568,GO:0048583,GO:0048585,GO:0048598,GO:0048608,GO:0048634,GO:0048635,GO:0048646,GO:0048699,GO:0048729,GO:0048731,GO:0048732,GO:0048736,GO:0048747,GO:0048754,GO:0048762,GO:0048856,GO:0048863,GO:0048864,GO:0048869,GO:0048870,GO:0050434,GO:0050789,GO:0050790,GO:0050792,GO:0050793,GO:0050794,GO:0050877,GO:0050896,GO:0050909,GO:0051093,GO:0051094,GO:0051098,GO:0051100,GO:0051101,GO:0051128,GO:0051146,GO:0051171,GO:0051172,GO:0051173,GO:0051179,GO:0051239,GO:0051240,GO:0051241,GO:0051246,GO:0051248,GO:0051252,GO:0051253,GO:0051254,GO:0051270,GO:0051272,GO:0051276,GO:0051301,GO:0051336,GO:0051346,GO:0051427,GO:0051674,GO:0051702,GO:0051704,GO:0051716,GO:0051726,GO:0051817,GO:0051851,GO:0052312,GO:0052472,GO:0052547,GO:0052548,GO:0055001,GO:0055002,GO:0055057,GO:0060019,GO:0060021,GO:0060033,GO:0060070,GO:0060089,GO:0060173,GO:0060255,GO:0060322,GO:0060323,GO:0060324,GO:0060325,GO:0060326,GO:0060429,GO:0060438,GO:0060485,GO:0060541,GO:0060548,GO:0060561,GO:0060562,GO:0060563,GO:0060669,GO:0060710,GO:0060711,GO:0060713,GO:0060828,GO:0061053,GO:0061061,GO:0061134,GO:0061135,GO:0061138,GO:0061152,GO:0061153,GO:0061351,GO:0061458,GO:0062009,GO:0065003,GO:0065007,GO:0065009,GO:0070013,GO:0070016,GO:0070661,GO:0070670,GO:0070742,GO:0070848,GO:0070887,GO:0071310,GO:0071345,GO:0071353,GO:0071363,GO:0071383,GO:0071396,GO:0071407,GO:0071495,GO:0071704,GO:0071772,GO:0071773,GO:0071840,GO:0071863,GO:0071864,GO:0071865,GO:0071866,GO:0071895,GO:0071898,GO:0071899,GO:0072001,GO:0072089,GO:0072132,GO:0072358,GO:0072359,GO:0080090,GO:0090068,GO:0090090,GO:0090304,GO:0090575,GO:0097159,GO:0097659,GO:0098609,GO:0098772,GO:0140110,GO:0198738,GO:1900120,GO:1900121,GO:1901360,GO:1901362,GO:1901363,GO:1901564,GO:1901576,GO:1901861,GO:1901862,GO:1902105,GO:1902107,GO:1902262,GO:1902679,GO:1902680,GO:1902742,GO:1903506,GO:1903507,GO:1903508,GO:1903706,GO:1903708,GO:1904837,GO:1905114,GO:1990837,GO:1990907,GO:2000026,GO:2000112,GO:2000113,GO:2000116,GO:2000117,GO:2000145,GO:2000147,GO:2001141
HiC_scaffold_2	AUGUSTUS	gene	98668217	98786025	.	+	.	ID=g11024
HiC_scaffold_2	AUGUSTUS	intron	98668433	98670943	1.0	+	.	ID=g11024.t1.intron1;Parent=g11024.t1
HiC_scaffold_2	AUGUSTUS	exon	98670944	98671010	.	+	.	ID=g11024.t1.exon2;Parent=g11024.t1
HiC_scaffold_2	AUGUSTUS	CDS	98670944	98671010	1.0	+	0	ID=g11024.t1.CDS2;Parent=g11024.t1
HiC_scaffold_2	AUGUSTUS	intron	98671011	98672417	1.0	+	.	ID=g11024.t1.intron2;Parent=g11024.t1
HiC_scaffold_2	AUGUSTUS	exon	98672418	98672551	.	+	.	ID=g11024.t1.exon3;Parent=g11024.t1
HiC_scaffold_2	AUGUSTUS	CDS	98672418	98672551	1.0	+	2	ID=g11024.t1.CDS3;Parent=g11024.t1
HiC_scaffold_2	gmst	start_codon	98672483	98672485	38.658347	+	0	ID=g11024.t2.start1;Parent=g11024.t2
HiC_scaffold_2	gmst	CDS	98672483	98672551	38.658347	+	0	ID=g11024.t2.CDS1;Parent=g11024.t2
HiC_scaffold_2	gmst	exon	98672483	98672551	38.658347	+	0	ID=g11024.t2.exon1;Parent=g11024.t2
HiC_scaffold_2	gmst	mRNA	98672483	98786025	.	+	.	ID=g11024.t2;Parent=g11024;em_target=29073.XP_008687630.1;em_score=686.8;em_evalue=1.4e-209;em_tcov=.;em_OGs=KOG3248@1|root,KOG3248@2759|Eukaryota,38F5B@33154|Opisthokonta,3BB2R@33208|Metazoa,3D3D9@33213|Bilateria,4813K@7711|Chordata,48WU3@7742|Vertebrata,3J49D@40674|Mammalia,3EMPF@33554|Carnivora;em_COG_cat=K;em_desc=Lymphoid enhancer-binding factor 1;em_max_annot_lvl=33208|Metazoa;em_Preferred_name=LEF1;em_KEGG_ko=ko:K04492;em_KEGG_Pathway=ko04310,ko04390,ko04520,ko04916,ko04934,ko05200,ko05210,ko05213,ko05215,ko05216,ko05217,ko05221,ko05224,ko05225,ko05226,ko05412,map04310,map04390,map04520,map04916,map04934,map05200,map05210,map05213,map05215,map05216,map05217,map05221,map05224,map05225,map05226,map05412;em_KEGG_Module=M00677;em_BRITE=ko00000,ko00001,ko00002,ko03000;em_PFAMs=CTNNB1_binding,HMG_box;em_GOs=GO:0000003,GO:0000122,GO:0000902,GO:0000904,GO:0000976,GO:0000977,GO:0000978,GO:0000981,GO:0000982,GO:0000987,GO:0001012,GO:0001067,GO:0001077,GO:0001228,GO:0001503,GO:0001525,GO:0001558,GO:0001568,GO:0001569,GO:0001649,GO:0001655,GO:0001667,GO:0001701,GO:0001704,GO:0001707,GO:0001755,GO:0001756,GO:0001763,GO:0001775,GO:0001817,GO:0001818,GO:0001822,GO:0001837,GO:0001890,GO:0001892,GO:0001944,GO:0002009,GO:0002040,GO:0002065,GO:0002200,GO:0002250,GO:0002252,GO:0002263,GO:0002285,GO:0002286,GO:0002287,GO:0002292,GO:0002293,GO:0002294,GO:0002366,GO:0002376,GO:0002460,GO:0002520,GO:0002521,GO:0002562,GO:0002568,GO:0002573,GO:0002681,GO:0002682,GO:0002684,GO:0002761,GO:0002763,GO:0003002,GO:0003006,GO:0003008,GO:0003674,GO:0003676,GO:0003677,GO:0003682,GO:0003690,GO:0003700,GO:0003705,GO:0003707,GO:0004857,GO:0004866,GO:0004869,GO:0005102,GO:0005488,GO:0005515,GO:0005575,GO:0005622,GO:0005623,GO:0005634,GO:0005654,GO:0005667,GO:0005737,GO:0006139,GO:0006259,GO:0006310,GO:0006325,GO:0006351,GO:0006355,GO:0006357,GO:0006366,GO:0006464,GO:0006473,GO:0006475,GO:0006725,GO:0006807,GO:0006915,GO:0006928,GO:0006935,GO:0006955,GO:0006996,GO:0007154,GO:0007155,GO:0007162,GO:0007165,GO:0007166,GO:0007167,GO:0007178,GO:0007223,GO:0007267,GO:0007275,GO:0007369,GO:0007389,GO:0007399,GO:0007405,GO:0007417,GO:0007420,GO:0007423,GO:0007498,GO:0007600,GO:0007606,GO:0008013,GO:0008134,GO:0008150,GO:0008152,GO:0008219,GO:0008283,GO:0008284,GO:0008301,GO:0009058,GO:0009059,GO:0009605,GO:0009653,GO:0009719,GO:0009725,GO:0009755,GO:0009790,GO:0009792,GO:0009887,GO:0009888,GO:0009889,GO:0009890,GO:0009891,GO:0009892,GO:0009893,GO:0009952,GO:0009966,GO:0009968,GO:0009987,GO:0010001,GO:0010033,GO:0010035,GO:0010038,GO:0010171,GO:0010226,GO:0010466,GO:0010467,GO:0010468,GO:0010556,GO:0010557,GO:0010558,GO:0010564,GO:0010604,GO:0010605,GO:0010628,GO:0010629,GO:0010646,GO:0010648,GO:0010717,GO:0010718,GO:0010941,GO:0010951,GO:0012501,GO:0014031,GO:0014032,GO:0014033,GO:0014070,GO:0016043,GO:0016055,GO:0016070,GO:0016202,GO:0016444,GO:0016477,GO:0016569,GO:0016570,GO:0016573,GO:0017145,GO:0018130,GO:0018193,GO:0018205,GO:0018393,GO:0018394,GO:0019219,GO:0019222,GO:0019438,GO:0019538,GO:0019899,GO:0019904,GO:0021535,GO:0021536,GO:0021537,GO:0021542,GO:0021543,GO:0021761,GO:0021766,GO:0021854,GO:0021861,GO:0021872,GO:0021873,GO:0021879,GO:0021932,GO:0021943,GO:0021953,GO:0022008,GO:0022407,GO:0022408,GO:0022409,GO:0022414,GO:0022607,GO:0022610,GO:0023051,GO:0023052,GO:0023057,GO:0030097,GO:0030098,GO:0030099,GO:0030111,GO:0030154,GO:0030155,GO:0030162,GO:0030178,GO:0030182,GO:0030217,GO:0030223,GO:0030234,GO:0030284,GO:0030307,GO:0030326,GO:0030331,GO:0030334,GO:0030335,GO:0030414,GO:0030509,GO:0030851,GO:0030852,GO:0030854,GO:0030855,GO:0030879,GO:0030900,GO:0030902,GO:0031099,GO:0031100,GO:0031323,GO:0031324,GO:0031325,GO:0031326,GO:0031327,GO:0031328,GO:0031974,GO:0031981,GO:0032091,GO:0032268,GO:0032269,GO:0032501,GO:0032502,GO:0032656,GO:0032673,GO:0032674,GO:0032696,GO:0032713,GO:0032714,GO:0032774,GO:0032870,GO:0032879,GO:0032943,GO:0032989,GO:0032991,GO:0032993,GO:0033151,GO:0033153,GO:0033993,GO:0034097,GO:0034641,GO:0034645,GO:0034654,GO:0035107,GO:0035108,GO:0035113,GO:0035239,GO:0035257,GO:0035258,GO:0035282,GO:0035295,GO:0035326,GO:0035567,GO:0035710,GO:0035821,GO:0036211,GO:0036445,GO:0038023,GO:0040008,GO:0040011,GO:0040012,GO:0040017,GO:0042063,GO:0042088,GO:0042093,GO:0042100,GO:0042110,GO:0042113,GO:0042127,GO:0042221,GO:0042330,GO:0042393,GO:0042475,GO:0042476,GO:0042692,GO:0042826,GO:0042981,GO:0043009,GO:0043027,GO:0043028,GO:0043066,GO:0043067,GO:0043069,GO:0043086,GO:0043154,GO:0043170,GO:0043226,GO:0043227,GO:0043229,GO:0043231,GO:0043233,GO:0043281,GO:0043367,GO:0043392,GO:0043393,GO:0043401,GO:0043412,GO:0043473,GO:0043543,GO:0043565,GO:0043586,GO:0043588,GO:0043900,GO:0043902,GO:0043903,GO:0043921,GO:0043923,GO:0043933,GO:0043966,GO:0043967,GO:0044085,GO:0044092,GO:0044212,GO:0044237,GO:0044238,GO:0044249,GO:0044260,GO:0044267,GO:0044271,GO:0044403,GO:0044419,GO:0044422,GO:0044424,GO:0044428,GO:0044446,GO:0044464,GO:0044798,GO:0045063,GO:0045295,GO:0045321,GO:0045595,GO:0045597,GO:0045637,GO:0045639,GO:0045785,GO:0045787,GO:0045843,GO:0045861,GO:0045892,GO:0045893,GO:0045927,GO:0045934,GO:0045935,GO:0045944,GO:0046483,GO:0046631,GO:0046632,GO:0046649,GO:0046651,GO:0046782,GO:0048066,GO:0048069,GO:0048103,GO:0048332,GO:0048339,GO:0048340,GO:0048341,GO:0048468,GO:0048513,GO:0048514,GO:0048518,GO:0048519,GO:0048522,GO:0048523,GO:0048524,GO:0048534,GO:0048545,GO:0048568,GO:0048583,GO:0048585,GO:0048598,GO:0048608,GO:0048634,GO:0048635,GO:0048646,GO:0048699,GO:0048729,GO:0048731,GO:0048732,GO:0048736,GO:0048747,GO:0048754,GO:0048762,GO:0048856,GO:0048863,GO:0048864,GO:0048869,GO:0048870,GO:0050434,GO:0050789,GO:0050790,GO:0050792,GO:0050793,GO:0050794,GO:0050877,GO:0050896,GO:0050909,GO:0051093,GO:0051094,GO:0051098,GO:0051100,GO:0051101,GO:0051128,GO:0051146,GO:0051171,GO:0051172,GO:0051173,GO:0051179,GO:0051239,GO:0051240,GO:0051241,GO:0051246,GO:0051248,GO:0051252,GO:0051253,GO:0051254,GO:0051270,GO:0051272,GO:0051276,GO:0051301,GO:0051336,GO:0051346,GO:0051427,GO:0051674,GO:0051702,GO:0051704,GO:0051716,GO:0051726,GO:0051817,GO:0051851,GO:0052312,GO:0052472,GO:0052547,GO:0052548,GO:0055001,GO:0055002,GO:0055057,GO:0060019,GO:0060021,GO:0060033,GO:0060070,GO:0060089,GO:0060173,GO:0060255,GO:0060322,GO:0060323,GO:0060324,GO:0060325,GO:0060326,GO:0060429,GO:0060438,GO:0060485,GO:0060541,GO:0060548,GO:0060561,GO:0060562,GO:0060563,GO:0060669,GO:0060710,GO:0060711,GO:0060713,GO:0060828,GO:0061053,GO:0061061,GO:0061134,GO:0061135,GO:0061138,GO:0061152,GO:0061153,GO:0061351,GO:0061458,GO:0062009,GO:0065003,GO:0065007,GO:0065009,GO:0070013,GO:0070016,GO:0070661,GO:0070670,GO:0070742,GO:0070848,GO:0070887,GO:0071310,GO:0071345,GO:0071353,GO:0071363,GO:0071383,GO:0071396,GO:0071407,GO:0071495,GO:0071704,GO:0071772,GO:0071773,GO:0071840,GO:0071863,GO:0071864,GO:0071865,GO:0071866,GO:0071895,GO:0071898,GO:0071899,GO:0072001,GO:0072089,GO:0072132,GO:0072358,GO:0072359,GO:0080090,GO:0090068,GO:0090090,GO:0090304,GO:0090575,GO:0097159,GO:0097659,GO:0098609,GO:0098772,GO:0140110,GO:0198738,GO:1900120,GO:1900121,GO:1901360,GO:1901362,GO:1901363,GO:1901564,GO:1901576,GO:1901861,GO:1901862,GO:1902105,GO:1902107,GO:1902262,GO:1902679,GO:1902680,GO:1902742,GO:1903506,GO:1903507,GO:1903508,GO:1903706,GO:1903708,GO:1904837,GO:1905114,GO:1990837,GO:1990907,GO:2000026,GO:2000112,GO:2000113,GO:2000116,GO:2000117,GO:2000145,GO:2000147,GO:2001141
HiC_scaffold_2	AUGUSTUS	intron	98672552	98751033	1.0	+	.	ID=g11024.t1.intron3;Parent=g11024.t1
HiC_scaffold_2	gmst	intron	98672552	98751033	38.658347	+	0	ID=g11024.t2.intron1;Parent=g11024.t2
HiC_scaffold_2	AUGUSTUS	exon	98751034	98751166	.	+	.	ID=g11024.t1.exon4;Parent=g11024.t1
HiC_scaffold_2	AUGUSTUS	CDS	98751034	98751166	1.0	+	0	ID=g11024.t1.CDS4;Parent=g11024.t1
HiC_scaffold_2	gmst	CDS	98751034	98751166	38.658347	+	0	ID=g11024.t2.CDS2;Parent=g11024.t2
HiC_scaffold_2	gmst	exon	98751034	98751166	38.658347	+	0	ID=g11024.t2.exon2;Parent=g11024.t2
HiC_scaffold_2	AUGUSTUS	intron	98751167	98756791	1.0	+	.	ID=g11024.t1.intron4;Parent=g11024.t1
HiC_scaffold_2	gmst	intron	98751167	98756791	38.658347	+	0	ID=g11024.t2.intron2;Parent=g11024.t2
HiC_scaffold_2	AUGUSTUS	exon	98756792	98756882	.	+	.	ID=g11024.t1.exon5;Parent=g11024.t1
HiC_scaffold_2	AUGUSTUS	CDS	98756792	98756882	1.0	+	2	ID=g11024.t1.CDS5;Parent=g11024.t1
HiC_scaffold_2	gmst	CDS	98756792	98756882	38.658347	+	2	ID=g11024.t2.CDS3;Parent=g11024.t2
HiC_scaffold_2	gmst	exon	98756792	98756882	38.658347	+	2	ID=g11024.t2.exon3;Parent=g11024.t2
HiC_scaffold_2	AUGUSTUS	intron	98756883	98758515	1.0	+	.	ID=g11024.t1.intron5;Parent=g11024.t1
HiC_scaffold_2	gmst	intron	98756883	98758515	38.658347	+	0	ID=g11024.t2.intron3;Parent=g11024.t2
HiC_scaffold_2	AUGUSTUS	exon	98758516	98758599	.	+	.	ID=g11024.t1.exon6;Parent=g11024.t1
HiC_scaffold_2	AUGUSTUS	CDS	98758516	98758599	1.0	+	1	ID=g11024.t1.CDS6;Parent=g11024.t1
HiC_scaffold_2	gmst	CDS	98758516	98758599	38.658347	+	1	ID=g11024.t2.CDS4;Parent=g11024.t2
HiC_scaffold_2	gmst	exon	98758516	98758599	38.658347	+	1	ID=g11024.t2.exon4;Parent=g11024.t2
HiC_scaffold_2	AUGUSTUS	intron	98758600	98760733	1.0	+	.	ID=g11024.t1.intron6;Parent=g11024.t1
HiC_scaffold_2	gmst	intron	98758600	98760733	38.658347	+	0	ID=g11024.t2.intron4;Parent=g11024.t2
HiC_scaffold_2	AUGUSTUS	exon	98760734	98760856	.	+	.	ID=g11024.t1.exon7;Parent=g11024.t1
HiC_scaffold_2	AUGUSTUS	CDS	98760734	98760856	1.0	+	1	ID=g11024.t1.CDS7;Parent=g11024.t1
HiC_scaffold_2	gmst	CDS	98760734	98760856	38.658347	+	1	ID=g11024.t2.CDS5;Parent=g11024.t2
HiC_scaffold_2	gmst	exon	98760734	98760856	38.658347	+	1	ID=g11024.t2.exon5;Parent=g11024.t2
HiC_scaffold_2	AUGUSTUS	intron	98760857	98761859	1.0	+	.	ID=g11024.t1.intron7;Parent=g11024.t1
HiC_scaffold_2	gmst	intron	98760857	98761859	38.658347	+	0	ID=g11024.t2.intron5;Parent=g11024.t2
HiC_scaffold_2	AUGUSTUS	exon	98761860	98762022	.	+	.	ID=g11024.t1.exon8;Parent=g11024.t1
HiC_scaffold_2	AUGUSTUS	CDS	98761860	98762022	1.0	+	1	ID=g11024.t1.CDS8;Parent=g11024.t1
HiC_scaffold_2	gmst	CDS	98761860	98762022	38.658347	+	1	ID=g11024.t2.CDS6;Parent=g11024.t2
HiC_scaffold_2	gmst	exon	98761860	98762022	38.658347	+	1	ID=g11024.t2.exon6;Parent=g11024.t2
HiC_scaffold_2	AUGUSTUS	intron	98762023	98766974	1.0	+	.	ID=g11024.t1.intron8;Parent=g11024.t1
HiC_scaffold_2	gmst	intron	98762023	98766974	38.658347	+	0	ID=g11024.t2.intron6;Parent=g11024.t2
HiC_scaffold_2	AUGUSTUS	exon	98766975	98767082	.	+	.	ID=g11024.t1.exon9;Parent=g11024.t1
HiC_scaffold_2	AUGUSTUS	CDS	98766975	98767082	1.0	+	0	ID=g11024.t1.CDS9;Parent=g11024.t1
HiC_scaffold_2	gmst	CDS	98766975	98767082	38.658347	+	0	ID=g11024.t2.CDS7;Parent=g11024.t2
HiC_scaffold_2	gmst	exon	98766975	98767082	38.658347	+	0	ID=g11024.t2.exon7;Parent=g11024.t2
HiC_scaffold_2	AUGUSTUS	intron	98767083	98772636	1.0	+	.	ID=g11024.t1.intron9;Parent=g11024.t1
HiC_scaffold_2	gmst	intron	98767083	98772636	38.658347	+	0	ID=g11024.t2.intron7;Parent=g11024.t2
HiC_scaffold_2	AUGUSTUS	exon	98772637	98772685	.	+	.	ID=g11024.t1.exon10;Parent=g11024.t1
HiC_scaffold_2	AUGUSTUS	CDS	98772637	98772685	1.0	+	0	ID=g11024.t1.CDS10;Parent=g11024.t1
HiC_scaffold_2	gmst	CDS	98772637	98772685	38.658347	+	0	ID=g11024.t2.CDS8;Parent=g11024.t2
HiC_scaffold_2	gmst	exon	98772637	98772685	38.658347	+	0	ID=g11024.t2.exon8;Parent=g11024.t2
HiC_scaffold_2	AUGUSTUS	intron	98772686	98773324	1.0	+	.	ID=g11024.t1.intron10;Parent=g11024.t1
HiC_scaffold_2	gmst	intron	98772686	98785945	38.658347	+	0	ID=g11024.t2.intron8;Parent=g11024.t2
HiC_scaffold_2	AUGUSTUS	exon	98773325	98773359	.	+	.	ID=g11024.t1.exon11;Parent=g11024.t1
HiC_scaffold_2	AUGUSTUS	CDS	98773325	98773359	1.0	+	2	ID=g11024.t1.CDS11;Parent=g11024.t1
HiC_scaffold_2	AUGUSTUS	stop_codon	98773357	98773359	.	+	0	ID=g11024.t1.stop1;Parent=g11024.t1
HiC_scaffold_2	gmst	CDS	98785946	98786025	38.658347	+	2	ID=g11024.t2.CDS9;Parent=g11024.t2
HiC_scaffold_2	gmst	exon	98785946	98786025	38.658347	+	2	ID=g11024.t2.exon9;Parent=g11024.t2
HiC_scaffold_2	gmst	stop_codon	98786023	98786025	38.658347	+	0	ID=g11024.t2.stop1;Parent=g11024.t2
HiC_scaffold_2	AUGUSTUS	stop_codon	98798880	98798882	.	-	0	ID=g11025.t1.stop1;Parent=g11025.t1
HiC_scaffold_2	AUGUSTUS	exon	98798880	98798998	.	-	.	ID=g11025.t1.exon1;Parent=g11025.t1
HiC_scaffold_2	AUGUSTUS	CDS	98798880	98798998	1.0	-	2	ID=g11025.t1.CDS1;Parent=g11025.t1
HiC_scaffold_2	AUGUSTUS	gene	98798880	98845279	.	-	.	ID=g11025
HiC_scaffold_2	AUGUSTUS	mRNA	98798880	98845279	1.0	-	.	ID=g11025.t1;Parent=g11025;em_target=9668.ENSMPUP00000008821;em_score=666.1;em_evalue=1.8e-203;em_tcov=.;em_OGs=COG1250@1|root,KOG2304@2759|Eukaryota,38CEZ@33154|Opisthokonta,3BEMV@33208|Metazoa,3CV40@33213|Bilateria,482S8@7711|Chordata,496A3@7742|Vertebrata,3J49A@40674|Mammalia,3ESRS@33554|Carnivora;em_COG_cat=I;em_desc=Dehydrogenase;em_max_annot_lvl=33208|Metazoa;em_Preferred_name=HADH;em_PFAMs=3HCDH,3HCDH_N;em_GOs=GO:0002791,GO:0002792,GO:0003674,GO:0003824,GO:0003857,GO:0005575,GO:0005622,GO:0005623,GO:0005634,GO:0005654,GO:0005737,GO:0005739,GO:0005759,GO:0006082,GO:0006629,GO:0006631,GO:0006635,GO:0008150,GO:0008152,GO:0009056,GO:0009062,GO:0009719,GO:0009725,GO:0009987,GO:0010033,GO:0010243,GO:0010646,GO:0010648,GO:0010817,GO:0014823,GO:0016042,GO:0016054,GO:0016491,GO:0016614,GO:0016616,GO:0019395,GO:0019752,GO:0023051,GO:0023057,GO:0030258,GO:0031974,GO:0031981,GO:0032787,GO:0032868,GO:0032879,GO:0032880,GO:0034440,GO:0042221,GO:0042493,GO:0043226,GO:0043227,GO:0043229,GO:0043231,GO:0043233,GO:0043434,GO:0043436,GO:0044237,GO:0044238,GO:0044242,GO:0044248,GO:0044255,GO:0044281,GO:0044282,GO:0044422,GO:0044424,GO:0044428,GO:0044429,GO:0044444,GO:0044446,GO:0044464,GO:0046395,GO:0046676,GO:0046883,GO:0046888,GO:0048519,GO:0048523,GO:0050708,GO:0050709,GO:0050789,GO:0050794,GO:0050796,GO:0050896,GO:0051046,GO:0051048,GO:0051049,GO:0051051,GO:0051223,GO:0051224,GO:0055114,GO:0065007,GO:0065008,GO:0070013,GO:0070201,GO:0071704,GO:0072329,GO:0090087,GO:0090276,GO:0090278,GO:1901575,GO:1901652,GO:1901698,GO:1901700,GO:1903530,GO:1903531,GO:1904950;em_EC=1.1.1.35;em_KEGG_ko=ko:K00022;em_KEGG_Pathway=ko00062,ko00071,ko00280,ko00281,ko00310,ko00380,ko00650,ko00930,ko01100,ko01110,ko01120,ko01130,ko01212,map00062,map00071,map00280,map00281,map00310,map00380,map00650,map00930,map01100,map01110,map01120,map01130,map01212;em_KEGG_Module=M00032,M00085,M00087;em_KEGG_Reaction=R01778,R01975,R04203,R04737,R04739,R04741,R04743,R04745,R04748,R05066,R06941,R08094;em_KEGG_rclass=RC00029,RC00099,RC00103,RC00117,RC00241,RC00525;em_BRITE=ko00000,ko00001,ko00002,ko01000
HiC_scaffold_2	AUGUSTUS	intron	98798999	98799856	1.0	-	.	ID=g11025.t1.intron1;Parent=g11025.t1
HiC_scaffold_2	AUGUSTUS	exon	98799857	98799973	.	-	.	ID=g11025.t1.exon2;Parent=g11025.t1
HiC_scaffold_2	AUGUSTUS	CDS	98799857	98799973	1.0	-	2	ID=g11025.t1.CDS2;Parent=g11025.t1
HiC_scaffold_2	AUGUSTUS	intron	98799974	98805612	1.0	-	.	ID=g11025.t1.intron2;Parent=g11025.t1
HiC_scaffold_2	AUGUSTUS	exon	98805613	98805685	.	-	.	ID=g11025.t1.exon3;Parent=g11025.t1
HiC_scaffold_2	AUGUSTUS	CDS	98805613	98805685	1.0	-	0	ID=g11025.t1.CDS3;Parent=g11025.t1
HiC_scaffold_2	AUGUSTUS	intron	98805686	98809533	1.0	-	.	ID=g11025.t1.intron3;Parent=g11025.t1
HiC_scaffold_2	AUGUSTUS	exon	98809534	98809623	.	-	.	ID=g11025.t1.exon4;Parent=g11025.t1
HiC_scaffold_2	AUGUSTUS	CDS	98809534	98809623	1.0	-	0	ID=g11025.t1.CDS4;Parent=g11025.t1
HiC_scaffold_2	AUGUSTUS	intron	98809624	98813212	1.0	-	.	ID=g11025.t1.intron4;Parent=g11025.t1
HiC_scaffold_2	AUGUSTUS	exon	98813213	98813339	.	-	.	ID=g11025.t1.exon5;Parent=g11025.t1
HiC_scaffold_2	AUGUSTUS	CDS	98813213	98813339	1.0	-	1	ID=g11025.t1.CDS5;Parent=g11025.t1
HiC_scaffold_2	AUGUSTUS	intron	98813340	98817056	1.0	-	.	ID=g11025.t1.intron5;Parent=g11025.t1
HiC_scaffold_2	AUGUSTUS	exon	98817057	98817214	.	-	.	ID=g11025.t1.exon6;Parent=g11025.t1
HiC_scaffold_2	AUGUSTUS	CDS	98817057	98817214	1.0	-	0	ID=g11025.t1.CDS6;Parent=g11025.t1
HiC_scaffold_2	AUGUSTUS	intron	98817215	98820440	1.0	-	.	ID=g11025.t1.intron6;Parent=g11025.t1
HiC_scaffold_2	AUGUSTUS	exon	98820441	98820569	.	-	.	ID=g11025.t1.exon7;Parent=g11025.t1
HiC_scaffold_2	AUGUSTUS	CDS	98820441	98820569	1.0	-	0	ID=g11025.t1.CDS7;Parent=g11025.t1
HiC_scaffold_2	AUGUSTUS	intron	98820570	98845147	1.0	-	.	ID=g11025.t1.intron7;Parent=g11025.t1
HiC_scaffold_2	AUGUSTUS	exon	98845148	98845279	.	-	.	ID=g11025.t1.exon8;Parent=g11025.t1
HiC_scaffold_2	AUGUSTUS	CDS	98845148	98845279	1.0	-	0	ID=g11025.t1.CDS8;Parent=g11025.t1
HiC_scaffold_2	AUGUSTUS	start_codon	98845277	98845279	.	-	0	ID=g11025.t1.start1;Parent=g11025.t1
HiC_scaffold_2	AUGUSTUS	stop_codon	98862190	98862192	.	-	0	ID=g11026.t1.stop1;Parent=g11026.t1
HiC_scaffold_2	AUGUSTUS	exon	98862190	98862368	.	-	.	ID=g11026.t1.exon1;Parent=g11026.t1
HiC_scaffold_2	AUGUSTUS	CDS	98862190	98862368	1.0	-	2	ID=g11026.t1.CDS1;Parent=g11026.t1
HiC_scaffold_2	AUGUSTUS	gene	98862190	98884843	.	-	.	ID=g11026
HiC_scaffold_2	AUGUSTUS	mRNA	98862190	98884843	1.0	-	.	ID=g11026.t1;Parent=g11026;em_target=9668.ENSMPUP00000008832;em_score=1242.6;em_evalue=0.0;em_tcov=.;em_OGs=COG2124@1|root,KOG0156@2759|Eukaryota,38BSU@33154|Opisthokonta,3BC78@33208|Metazoa,3CRSA@33213|Bilateria,483DV@7711|Chordata,492KN@7742|Vertebrata,3JAYF@40674|Mammalia,3EKNI@33554|Carnivora;em_COG_cat=Q;em_desc=cytochrome P450;em_max_annot_lvl=33208|Metazoa;em_Preferred_name=CYP2U1;em_KEGG_ko=ko:K07422;em_KEGG_Pathway=ko00590,ko01100,map00590,map01100;em_KEGG_Reaction=R07041,R07046;em_KEGG_rclass=RC00797,RC01710;em_BRITE=ko00000,ko00001,ko00199;em_PFAMs=p450;em_GOs=GO:0001676,GO:0003674,GO:0003824,GO:0004497,GO:0005575,GO:0005622,GO:0005623,GO:0005737,GO:0005783,GO:0005789,GO:0006082,GO:0006629,GO:0006631,GO:0006690,GO:0008150,GO:0008152,GO:0008395,GO:0009987,GO:0012505,GO:0016020,GO:0016491,GO:0019369,GO:0019752,GO:0031984,GO:0032787,GO:0033559,GO:0042175,GO:0043226,GO:0043227,GO:0043229,GO:0043231,GO:0043436,GO:0044237,GO:0044238,GO:0044255,GO:0044281,GO:0044422,GO:0044424,GO:0044425,GO:0044432,GO:0044444,GO:0044446,GO:0044464,GO:0055114,GO:0071704,GO:0097267,GO:0098827,GO:1901568
HiC_scaffold_2	AUGUSTUS	intron	98862369	98863520	1.0	-	.	ID=g11026.t1.intron1;Parent=g11026.t1
HiC_scaffold_2	AUGUSTUS	exon	98863521	98863688	.	-	.	ID=g11026.t1.exon2;Parent=g11026.t1
HiC_scaffold_2	AUGUSTUS	CDS	98863521	98863688	1.0	-	2	ID=g11026.t1.CDS2;Parent=g11026.t1
HiC_scaffold_2	AUGUSTUS	intron	98863689	98865091	1.0	-	.	ID=g11026.t1.intron2;Parent=g11026.t1
HiC_scaffold_2	AUGUSTUS	exon	98865092	98865253	.	-	.	ID=g11026.t1.exon3;Parent=g11026.t1
HiC_scaffold_2	AUGUSTUS	CDS	98865092	98865253	1.0	-	2	ID=g11026.t1.CDS3;Parent=g11026.t1
HiC_scaffold_2	AUGUSTUS	intron	98865254	98867054	1.0	-	.	ID=g11026.t1.intron3;Parent=g11026.t1
HiC_scaffold_2	AUGUSTUS	exon	98867055	98867690	.	-	.	ID=g11026.t1.exon4;Parent=g11026.t1
HiC_scaffold_2	AUGUSTUS	CDS	98867055	98867690	1.0	-	2	ID=g11026.t1.CDS4;Parent=g11026.t1
HiC_scaffold_2	AUGUSTUS	intron	98867691	98884353	1.0	-	.	ID=g11026.t1.intron4;Parent=g11026.t1
HiC_scaffold_2	AUGUSTUS	exon	98884354	98884843	.	-	.	ID=g11026.t1.exon5;Parent=g11026.t1
HiC_scaffold_2	AUGUSTUS	CDS	98884354	98884843	1.0	-	0	ID=g11026.t1.CDS5;Parent=g11026.t1
HiC_scaffold_2	AUGUSTUS	start_codon	98884841	98884843	.	-	0	ID=g11026.t1.start1;Parent=g11026.t1
HiC_scaffold_2	AUGUSTUS	stop_codon	98906191	98906193	.	-	0	ID=g11027.t1.stop1;Parent=g11027.t1
HiC_scaffold_2	AUGUSTUS	exon	98906191	98906394	.	-	.	ID=g11027.t1.exon1;Parent=g11027.t1
HiC_scaffold_2	AUGUSTUS	CDS	98906191	98906394	1.0	-	0	ID=g11027.t1.CDS1;Parent=g11027.t1
HiC_scaffold_2	AUGUSTUS	gene	98906191	98923309	.	-	.	ID=g11027
HiC_scaffold_2	AUGUSTUS	mRNA	98906191	98923309	1.0	-	.	ID=g11027.t1;Parent=g11027;em_target=9694.XP_007080874.1;em_score=866.7;em_evalue=5.3e-264;em_tcov=.;em_OGs=KOG3058@1|root,KOG3058@2759|Eukaryota,38CD6@33154|Opisthokonta,3BB2B@33208|Metazoa,3CUXC@33213|Bilateria,483UX@7711|Chordata,495BZ@7742|Vertebrata,3J67W@40674|Mammalia,3ETCK@33554|Carnivora;em_COG_cat=S;em_desc=Sphingomyelin synthase 2;em_max_annot_lvl=33208|Metazoa;em_Preferred_name=SGMS2;em_EC=2.7.8.27;em_KEGG_ko=ko:K04714;em_KEGG_Pathway=ko00600,ko01100,ko04071,map00600,map01100,map04071;em_KEGG_Reaction=R08969;em_KEGG_rclass=RC00017;em_BRITE=ko00000,ko00001,ko01000;em_PFAMs=PAP2_C;em_GOs=GO:0000139,GO:0002950,GO:0003674,GO:0003824,GO:0005575,GO:0005622,GO:0005623,GO:0005737,GO:0005783,GO:0005789,GO:0005794,GO:0005886,GO:0005887,GO:0006629,GO:0006643,GO:0006644,GO:0006665,GO:0006672,GO:0006684,GO:0006686,GO:0006793,GO:0006796,GO:0006807,GO:0008150,GO:0008152,GO:0008610,GO:0008654,GO:0009058,GO:0009987,GO:0012505,GO:0016020,GO:0016021,GO:0016740,GO:0016772,GO:0016780,GO:0019637,GO:0030148,GO:0030173,GO:0030176,GO:0031090,GO:0031224,GO:0031226,GO:0031227,GO:0031228,GO:0031300,GO:0031301,GO:0031984,GO:0033188,GO:0034641,GO:0042175,GO:0043226,GO:0043227,GO:0043229,GO:0043231,GO:0043603,GO:0043604,GO:0044237,GO:0044238,GO:0044249,GO:0044255,GO:0044271,GO:0044422,GO:0044424,GO:0044425,GO:0044431,GO:0044432,GO:0044444,GO:0044446,GO:0044459,GO:0044464,GO:0046467,GO:0046513,GO:0047493,GO:0071704,GO:0071944,GO:0090407,GO:0097164,GO:0098588,GO:0098791,GO:0098827,GO:1901564,GO:1901566,GO:1901576,GO:1905371,GO:1905373
HiC_scaffold_2	AUGUSTUS	intron	98906395	98907930	1.0	-	.	ID=g11027.t1.intron1;Parent=g11027.t1
HiC_scaffold_2	AUGUSTUS	exon	98907931	98908097	.	-	.	ID=g11027.t1.exon2;Parent=g11027.t1
HiC_scaffold_2	AUGUSTUS	CDS	98907931	98908097	1.0	-	2	ID=g11027.t1.CDS2;Parent=g11027.t1
HiC_scaffold_2	AUGUSTUS	intron	98908098	98913114	1.0	-	.	ID=g11027.t1.intron2;Parent=g11027.t1
HiC_scaffold_2	AUGUSTUS	exon	98913115	98913268	.	-	.	ID=g11027.t1.exon3;Parent=g11027.t1
HiC_scaffold_2	AUGUSTUS	CDS	98913115	98913268	1.0	-	0	ID=g11027.t1.CDS3;Parent=g11027.t1
HiC_scaffold_2	AUGUSTUS	intron	98913269	98918662	1.0	-	.	ID=g11027.t1.intron3;Parent=g11027.t1
HiC_scaffold_2	AUGUSTUS	exon	98918663	98918780	.	-	.	ID=g11027.t1.exon4;Parent=g11027.t1
HiC_scaffold_2	AUGUSTUS	CDS	98918663	98918780	1.0	-	1	ID=g11027.t1.CDS4;Parent=g11027.t1
HiC_scaffold_2	AUGUSTUS	intron	98918781	98922854	1.0	-	.	ID=g11027.t1.intron4;Parent=g11027.t1
HiC_scaffold_2	AUGUSTUS	exon	98922855	98923309	.	-	.	ID=g11027.t1.exon5;Parent=g11027.t1
HiC_scaffold_2	AUGUSTUS	CDS	98922855	98923309	1.0	-	0	ID=g11027.t1.CDS5;Parent=g11027.t1
HiC_scaffold_2	AUGUSTUS	start_codon	98923307	98923309	.	-	0	ID=g11027.t1.start1;Parent=g11027.t1
HiC_scaffold_2	AUGUSTUS	stop_codon	98973796	98973798	.	-	0	ID=g11028.t1.stop1;Parent=g11028.t1
HiC_scaffold_2	AUGUSTUS	gene	98973796	98974188	.	-	.	ID=g11028
HiC_scaffold_2	AUGUSTUS	exon	98973796	98974188	.	-	.	ID=g11028.t1.exon1;Parent=g11028.t1
HiC_scaffold_2	AUGUSTUS	mRNA	98973796	98974188	1.0	-	.	ID=g11028.t1;Parent=g11028;em_target=51337.XP_004651927.1;em_score=216.0;em_evalue=1.7e-66;em_tcov=.;em_OGs=COG0096@1|root,KOG1754@2759|Eukaryota,3A1RU@33154|Opisthokonta,3BPBA@33208|Metazoa,3D6C5@33213|Bilateria,48E0R@7711|Chordata,49AVU@7742|Vertebrata,3JGQ2@40674|Mammalia,35PRE@314146|Euarchontoglires,4Q53D@9989|Rodentia;em_COG_cat=J;em_desc=ribosomal protein;em_max_annot_lvl=33208|Metazoa;em_Preferred_name=RPS15A;em_KEGG_ko=ko:K02957;em_KEGG_Pathway=ko03010,map03010;em_KEGG_Module=M00177;em_BRITE=br01610,ko00000,ko00001,ko00002,ko03011;em_PFAMs=Ribosomal_S8
HiC_scaffold_2	AUGUSTUS	CDS	98973796	98974188	1.0	-	0	ID=g11028.t1.CDS1;Parent=g11028.t1
HiC_scaffold_2	AUGUSTUS	start_codon	98974186	98974188	.	-	0	ID=g11028.t1.start1;Parent=g11028.t1
HiC_scaffold_2	AUGUSTUS	start_codon	99069568	99069570	.	+	0	ID=g11029.t1.start1;Parent=g11029.t1
HiC_scaffold_2	AUGUSTUS	exon	99069568	99069627	.	+	.	ID=g11029.t1.exon1;Parent=g11029.t1
HiC_scaffold_2	AUGUSTUS	CDS	99069568	99069627	1.0	+	0	ID=g11029.t1.CDS1;Parent=g11029.t1
HiC_scaffold_2	AUGUSTUS	gene	99069568	99166368	.	+	.	ID=g11029
HiC_scaffold_2	AUGUSTUS	mRNA	99069568	99166368	1.0	+	.	ID=g11029.t1;Parent=g11029;em_target=9668.ENSMPUP00000008850;em_score=1480.7;em_evalue=0.0;em_tcov=.;em_OGs=COG0529@1|root,KOG4238@2759|Eukaryota,38GMU@33154|Opisthokonta,3BDIX@33208|Metazoa,3CVIK@33213|Bilateria,485PB@7711|Chordata,493E8@7742|Vertebrata,3J2A4@40674|Mammalia,3ESHQ@33554|Carnivora;em_COG_cat=F;em_desc=3'-phosphoadenosine 5'-phosphosulfate synthase 1;em_max_annot_lvl=33208|Metazoa;em_Preferred_name=PAPSS1;em_EC=2.7.1.25,2.7.7.4;em_KEGG_ko=ko:K13811;em_KEGG_Pathway=ko00230,ko00261,ko00450,ko00920,ko01100,ko01120,ko01130,map00230,map00261,map00450,map00920,map01100,map01120,map01130;em_KEGG_Module=M00176;em_KEGG_Reaction=R00509,R00529,R04928,R04929;em_KEGG_rclass=RC00002,RC00078,RC02809,RC02889;em_BRITE=ko00000,ko00001,ko00002,ko01000;em_PFAMs=APS_kinase,ATP-sulfurylase,PUA_2;em_GOs=GO:0000103,GO:0001501,GO:0003674,GO:0003824,GO:0004020,GO:0004779,GO:0004781,GO:0005488,GO:0005515,GO:0005575,GO:0005622,GO:0005623,GO:0005634,GO:0005737,GO:0005829,GO:0006082,GO:0006139,GO:0006163,GO:0006164,GO:0006725,GO:0006753,GO:0006790,GO:0006793,GO:0006796,GO:0006807,GO:0007275,GO:0008150,GO:0008152,GO:0009058,GO:0009117,GO:0009150,GO:0009152,GO:0009165,GO:0009259,GO:0009260,GO:0009336,GO:0009987,GO:0016301,GO:0016310,GO:0016740,GO:0016772,GO:0016773,GO:0016779,GO:0018130,GO:0019438,GO:0019637,GO:0019693,GO:0032501,GO:0032502,GO:0032991,GO:0033865,GO:0033866,GO:0033875,GO:0034030,GO:0034032,GO:0034033,GO:0034035,GO:0034036,GO:0034641,GO:0034654,GO:0042802,GO:0042803,GO:0043226,GO:0043227,GO:0043229,GO:0043231,GO:0043436,GO:0044237,GO:0044238,GO:0044249,GO:0044271,GO:0044272,GO:0044281,GO:0044424,GO:0044444,GO:0044464,GO:0046390,GO:0046483,GO:0046983,GO:0048731,GO:0048856,GO:0050427,GO:0050428,GO:0055086,GO:0061695,GO:0070566,GO:0071704,GO:0072521,GO:0072522,GO:0090407,GO:1901135,GO:1901137,GO:1901293,GO:1901360,GO:1901362,GO:1901564,GO:1901566,GO:1901576,GO:1902494,GO:1902503,GO:1990234
HiC_scaffold_2	AUGUSTUS	intron	99069628	99082658	1.0	+	.	ID=g11029.t1.intron1;Parent=g11029.t1
HiC_scaffold_2	AUGUSTUS	exon	99082659	99082773	.	+	.	ID=g11029.t1.exon2;Parent=g11029.t1
HiC_scaffold_2	AUGUSTUS	CDS	99082659	99082773	1.0	+	0	ID=g11029.t1.CDS2;Parent=g11029.t1
HiC_scaffold_2	gmst	start_codon	99082662	99082664	96.881808	+	0	ID=g11029.t2.start1;Parent=g11029.t2
HiC_scaffold_2	gmst	CDS	99082662	99082773	96.881808	+	0	ID=g11029.t2.CDS1;Parent=g11029.t2
HiC_scaffold_2	gmst	exon	99082662	99082773	96.881808	+	0	ID=g11029.t2.exon1;Parent=g11029.t2
HiC_scaffold_2	gmst	mRNA	99082662	99166368	.	+	.	ID=g11029.t2;Parent=g11029;em_target=9668.ENSMPUP00000008850;em_score=1429.2;em_evalue=0.0;em_tcov=.;em_OGs=COG0529@1|root,KOG4238@2759|Eukaryota,38GMU@33154|Opisthokonta,3BDIX@33208|Metazoa,3CVIK@33213|Bilateria,485PB@7711|Chordata,493E8@7742|Vertebrata,3J2A4@40674|Mammalia,3ESHQ@33554|Carnivora;em_COG_cat=F;em_desc=3'-phosphoadenosine 5'-phosphosulfate synthase 1;em_max_annot_lvl=33208|Metazoa;em_Preferred_name=PAPSS1;em_EC=2.7.1.25,2.7.7.4;em_KEGG_ko=ko:K13811;em_KEGG_Pathway=ko00230,ko00261,ko00450,ko00920,ko01100,ko01120,ko01130,map00230,map00261,map00450,map00920,map01100,map01120,map01130;em_KEGG_Module=M00176;em_KEGG_Reaction=R00509,R00529,R04928,R04929;em_KEGG_rclass=RC00002,RC00078,RC02809,RC02889;em_BRITE=ko00000,ko00001,ko00002,ko01000;em_PFAMs=APS_kinase,ATP-sulfurylase,PUA_2;em_GOs=GO:0000103,GO:0001501,GO:0003674,GO:0003824,GO:0004020,GO:0004779,GO:0004781,GO:0005488,GO:0005515,GO:0005575,GO:0005622,GO:0005623,GO:0005634,GO:0005737,GO:0005829,GO:0006082,GO:0006139,GO:0006163,GO:0006164,GO:0006725,GO:0006753,GO:0006790,GO:0006793,GO:0006796,GO:0006807,GO:0007275,GO:0008150,GO:0008152,GO:0009058,GO:0009117,GO:0009150,GO:0009152,GO:0009165,GO:0009259,GO:0009260,GO:0009336,GO:0009987,GO:0016301,GO:0016310,GO:0016740,GO:0016772,GO:0016773,GO:0016779,GO:0018130,GO:0019438,GO:0019637,GO:0019693,GO:0032501,GO:0032502,GO:0032991,GO:0033865,GO:0033866,GO:0033875,GO:0034030,GO:0034032,GO:0034033,GO:0034035,GO:0034036,GO:0034641,GO:0034654,GO:0042802,GO:0042803,GO:0043226,GO:0043227,GO:0043229,GO:0043231,GO:0043436,GO:0044237,GO:0044238,GO:0044249,GO:0044271,GO:0044272,GO:0044281,GO:0044424,GO:0044444,GO:0044464,GO:0046390,GO:0046483,GO:0046983,GO:0048731,GO:0048856,GO:0050427,GO:0050428,GO:0055086,GO:0061695,GO:0070566,GO:0071704,GO:0072521,GO:0072522,GO:0090407,GO:1901135,GO:1901137,GO:1901293,GO:1901360,GO:1901362,GO:1901564,GO:1901566,GO:1901576,GO:1902494,GO:1902503,GO:1990234
HiC_scaffold_2	AUGUSTUS	intron	99082774	99088494	1.0	+	.	ID=g11029.t1.intron2;Parent=g11029.t1
HiC_scaffold_2	gmst	intron	99082774	99088494	96.881808	+	0	ID=g11029.t2.intron1;Parent=g11029.t2
HiC_scaffold_2	AUGUSTUS	exon	99088495	99088730	.	+	.	ID=g11029.t1.exon3;Parent=g11029.t1
HiC_scaffold_2	AUGUSTUS	CDS	99088495	99088730	1.0	+	2	ID=g11029.t1.CDS3;Parent=g11029.t1
HiC_scaffold_2	gmst	CDS	99088495	99088730	96.881808	+	2	ID=g11029.t2.CDS2;Parent=g11029.t2
HiC_scaffold_2	gmst	exon	99088495	99088730	96.881808	+	2	ID=g11029.t2.exon2;Parent=g11029.t2
HiC_scaffold_2	AUGUSTUS	intron	99088731	99094895	1.0	+	.	ID=g11029.t1.intron3;Parent=g11029.t1
HiC_scaffold_2	gmst	intron	99088731	99094895	96.881808	+	0	ID=g11029.t2.intron2;Parent=g11029.t2
HiC_scaffold_2	AUGUSTUS	exon	99094896	99095034	.	+	.	ID=g11029.t1.exon4;Parent=g11029.t1
HiC_scaffold_2	AUGUSTUS	CDS	99094896	99095034	1.0	+	0	ID=g11029.t1.CDS4;Parent=g11029.t1
HiC_scaffold_2	gmst	CDS	99094896	99095034	96.881808	+	0	ID=g11029.t2.CDS3;Parent=g11029.t2
HiC_scaffold_2	gmst	exon	99094896	99095034	96.881808	+	0	ID=g11029.t2.exon3;Parent=g11029.t2
HiC_scaffold_2	AUGUSTUS	intron	99095035	99100038	1.0	+	.	ID=g11029.t1.intron4;Parent=g11029.t1
HiC_scaffold_2	gmst	intron	99095035	99100038	96.881808	+	0	ID=g11029.t2.intron3;Parent=g11029.t2
HiC_scaffold_2	AUGUSTUS	exon	99100039	99100157	.	+	.	ID=g11029.t1.exon5;Parent=g11029.t1
HiC_scaffold_2	AUGUSTUS	CDS	99100039	99100157	1.0	+	2	ID=g11029.t1.CDS5;Parent=g11029.t1
HiC_scaffold_2	gmst	CDS	99100039	99100157	96.881808	+	2	ID=g11029.t2.CDS4;Parent=g11029.t2
HiC_scaffold_2	gmst	exon	99100039	99100157	96.881808	+	2	ID=g11029.t2.exon4;Parent=g11029.t2
HiC_scaffold_2	AUGUSTUS	intron	99100158	99116919	1.0	+	.	ID=g11029.t1.intron5;Parent=g11029.t1
HiC_scaffold_2	gmst	intron	99100158	99116919	96.881808	+	0	ID=g11029.t2.intron4;Parent=g11029.t2
HiC_scaffold_2	AUGUSTUS	exon	99116920	99117033	.	+	.	ID=g11029.t1.exon6;Parent=g11029.t1
HiC_scaffold_2	AUGUSTUS	CDS	99116920	99117033	1.0	+	0	ID=g11029.t1.CDS6;Parent=g11029.t1
HiC_scaffold_2	gmst	CDS	99116920	99117033	96.881808	+	0	ID=g11029.t2.CDS5;Parent=g11029.t2
HiC_scaffold_2	gmst	exon	99116920	99117033	96.881808	+	0	ID=g11029.t2.exon5;Parent=g11029.t2
HiC_scaffold_2	AUGUSTUS	intron	99117034	99120205	1.0	+	.	ID=g11029.t1.intron6;Parent=g11029.t1
HiC_scaffold_2	gmst	intron	99117034	99120205	96.881808	+	0	ID=g11029.t2.intron5;Parent=g11029.t2
HiC_scaffold_2	AUGUSTUS	exon	99120206	99120317	.	+	.	ID=g11029.t1.exon7;Parent=g11029.t1
HiC_scaffold_2	AUGUSTUS	CDS	99120206	99120317	1.0	+	0	ID=g11029.t1.CDS7;Parent=g11029.t1
HiC_scaffold_2	gmst	CDS	99120206	99120317	96.881808	+	0	ID=g11029.t2.CDS6;Parent=g11029.t2
HiC_scaffold_2	gmst	exon	99120206	99120317	96.881808	+	0	ID=g11029.t2.exon6;Parent=g11029.t2
HiC_scaffold_2	AUGUSTUS	intron	99120318	99121943	1.0	+	.	ID=g11029.t1.intron7;Parent=g11029.t1
HiC_scaffold_2	gmst	intron	99120318	99121943	96.881808	+	0	ID=g11029.t2.intron6;Parent=g11029.t2
HiC_scaffold_2	AUGUSTUS	exon	99121944	99122149	.	+	.	ID=g11029.t1.exon8;Parent=g11029.t1
HiC_scaffold_2	AUGUSTUS	CDS	99121944	99122149	1.0	+	2	ID=g11029.t1.CDS8;Parent=g11029.t1
HiC_scaffold_2	gmst	CDS	99121944	99122149	96.881808	+	2	ID=g11029.t2.CDS7;Parent=g11029.t2
HiC_scaffold_2	gmst	exon	99121944	99122149	96.881808	+	2	ID=g11029.t2.exon7;Parent=g11029.t2
HiC_scaffold_2	AUGUSTUS	intron	99122150	99125121	1.0	+	.	ID=g11029.t1.intron8;Parent=g11029.t1
HiC_scaffold_2	gmst	intron	99122150	99125121	96.881808	+	0	ID=g11029.t2.intron7;Parent=g11029.t2
HiC_scaffold_2	AUGUSTUS	exon	99125122	99125257	.	+	.	ID=g11029.t1.exon9;Parent=g11029.t1
HiC_scaffold_2	AUGUSTUS	CDS	99125122	99125257	1.0	+	0	ID=g11029.t1.CDS9;Parent=g11029.t1
HiC_scaffold_2	gmst	CDS	99125122	99125257	96.881808	+	0	ID=g11029.t2.CDS8;Parent=g11029.t2
HiC_scaffold_2	gmst	exon	99125122	99125257	96.881808	+	0	ID=g11029.t2.exon8;Parent=g11029.t2
HiC_scaffold_2	AUGUSTUS	intron	99125258	99138281	1.0	+	.	ID=g11029.t1.intron9;Parent=g11029.t1
HiC_scaffold_2	gmst	intron	99125258	99138281	96.881808	+	0	ID=g11029.t2.intron8;Parent=g11029.t2
HiC_scaffold_2	AUGUSTUS	exon	99138282	99138550	.	+	.	ID=g11029.t1.exon10;Parent=g11029.t1
HiC_scaffold_2	AUGUSTUS	CDS	99138282	99138550	1.0	+	2	ID=g11029.t1.CDS10;Parent=g11029.t1
HiC_scaffold_2	gmst	CDS	99138282	99138550	96.881808	+	2	ID=g11029.t2.CDS9;Parent=g11029.t2
HiC_scaffold_2	gmst	exon	99138282	99138550	96.881808	+	2	ID=g11029.t2.exon9;Parent=g11029.t2
HiC_scaffold_2	AUGUSTUS	intron	99138551	99153301	1.0	+	.	ID=g11029.t1.intron10;Parent=g11029.t1
HiC_scaffold_2	gmst	intron	99138551	99153301	96.881808	+	0	ID=g11029.t2.intron9;Parent=g11029.t2
HiC_scaffold_2	AUGUSTUS	exon	99153302	99153531	.	+	.	ID=g11029.t1.exon11;Parent=g11029.t1
HiC_scaffold_2	AUGUSTUS	CDS	99153302	99153531	1.0	+	0	ID=g11029.t1.CDS11;Parent=g11029.t1
HiC_scaffold_2	gmst	CDS	99153302	99153531	96.881808	+	0	ID=g11029.t2.CDS10;Parent=g11029.t2
HiC_scaffold_2	gmst	exon	99153302	99153531	96.881808	+	0	ID=g11029.t2.exon10;Parent=g11029.t2
HiC_scaffold_2	AUGUSTUS	intron	99153532	99166229	1.0	+	.	ID=g11029.t1.intron11;Parent=g11029.t1
HiC_scaffold_2	gmst	intron	99153532	99166229	96.881808	+	0	ID=g11029.t2.intron10;Parent=g11029.t2
HiC_scaffold_2	AUGUSTUS	exon	99166230	99166368	.	+	.	ID=g11029.t1.exon12;Parent=g11029.t1
HiC_scaffold_2	AUGUSTUS	CDS	99166230	99166368	1.0	+	1	ID=g11029.t1.CDS12;Parent=g11029.t1
HiC_scaffold_2	gmst	CDS	99166230	99166368	96.881808	+	1	ID=g11029.t2.CDS11;Parent=g11029.t2
HiC_scaffold_2	gmst	exon	99166230	99166368	96.881808	+	1	ID=g11029.t2.exon11;Parent=g11029.t2
HiC_scaffold_2	AUGUSTUS	stop_codon	99166366	99166368	.	+	0	ID=g11029.t1.stop1;Parent=g11029.t1
HiC_scaffold_2	gmst	stop_codon	99166366	99166368	96.881808	+	0	ID=g11029.t2.stop1;Parent=g11029.t2
HiC_scaffold_2	AUGUSTUS	start_codon	99691859	99691861	.	+	0	ID=g11030.t1.start1;Parent=g11030.t1
HiC_scaffold_2	AUGUSTUS	exon	99691859	99692080	.	+	.	ID=g11030.t1.exon1;Parent=g11030.t1
HiC_scaffold_2	AUGUSTUS	CDS	99691859	99692080	0.65	+	0	ID=g11030.t1.CDS1;Parent=g11030.t1
HiC_scaffold_2	AUGUSTUS	mRNA	99691859	99792089	0.65	+	.	ID=g11030.t1;Parent=g11030;em_target=9707.XP_004401950.1;em_score=606.2;em_evalue=2e-185;em_tcov=.;em_OGs=KOG1218@1|root,KOG1218@2759|Eukaryota,39SX3@33154|Opisthokonta,3BGIF@33208|Metazoa,3CTFQ@33213|Bilateria,487GH@7711|Chordata,48Y1M@7742|Vertebrata,3JB5P@40674|Mammalia,3EQVU@33554|Carnivora;em_COG_cat=T;em_desc=Dickkopf WNT signaling pathway inhibitor 2;em_max_annot_lvl=33208|Metazoa;em_Preferred_name=DKK2;em_KEGG_ko=ko:K02165;em_KEGG_Pathway=ko04310,map04310;em_BRITE=ko00000,ko00001;em_PFAMs=Dickkopf_N;em_GOs=GO:0003674,GO:0005488,GO:0005515,GO:0005575,GO:0005576,GO:0005615,GO:0008150,GO:0009966,GO:0009967,GO:0009968,GO:0010646,GO:0010647,GO:0010648,GO:0023051,GO:0023056,GO:0023057,GO:0030111,GO:0030177,GO:0030178,GO:0039706,GO:0044421,GO:0048518,GO:0048519,GO:0048522,GO:0048523,GO:0048583,GO:0048584,GO:0048585,GO:0050789,GO:0050794,GO:0060828,GO:0065007,GO:0090090,GO:0090263
HiC_scaffold_2	AUGUSTUS	gene	99691859	99809220	.	+	.	ID=g11030
HiC_scaffold_2	AUGUSTUS	intron	99692081	99788135	1.0	+	.	ID=g11030.t1.intron1;Parent=g11030.t1
HiC_scaffold_2	GeneMark.hmm3	start_codon	99736095	99736097	.	+	0	ID=g11030.t2.start1;Parent=g11030.t2
HiC_scaffold_2	GeneMark.hmm3	CDS	99736095	99736166	.	+	0	ID=g11030.t2.CDS1;Parent=g11030.t2
HiC_scaffold_2	GeneMark.hmm3	exon	99736095	99736166	.	+	0	ID=g11030.t2.exon1;Parent=g11030.t2
HiC_scaffold_2	GeneMark.hmm3	mRNA	99736095	99809220	.	+	.	ID=g11030.t2;Parent=g11030;em_target=9685.ENSFCAP00000019253;em_score=400.1;em_evalue=1.7e-122;em_tcov=.;em_OGs=KOG1218@1|root,KOG1218@2759|Eukaryota,39SX3@33154|Opisthokonta,3BGIF@33208|Metazoa,3CTFQ@33213|Bilateria,487GH@7711|Chordata,48Y1M@7742|Vertebrata,3JB5P@40674|Mammalia,3EQVU@33554|Carnivora;em_COG_cat=T;em_desc=Dickkopf WNT signaling pathway inhibitor 2;em_max_annot_lvl=33208|Metazoa;em_Preferred_name=DKK2;em_KEGG_ko=ko:K02165;em_KEGG_Pathway=ko04310,map04310;em_BRITE=ko00000,ko00001;em_PFAMs=Dickkopf_N;em_GOs=GO:0003674,GO:0005488,GO:0005515,GO:0005575,GO:0005576,GO:0005615,GO:0008150,GO:0009966,GO:0009967,GO:0009968,GO:0010646,GO:0010647,GO:0010648,GO:0023051,GO:0023056,GO:0023057,GO:0030111,GO:0030177,GO:0030178,GO:0039706,GO:0044421,GO:0048518,GO:0048519,GO:0048522,GO:0048523,GO:0048583,GO:0048584,GO:0048585,GO:0050789,GO:0050794,GO:0060828,GO:0065007,GO:0090090,GO:0090263
HiC_scaffold_2	GeneMark.hmm3	intron	99736167	99758486	.	+	0	ID=g11030.t2.intron1;Parent=g11030.t2
HiC_scaffold_2	GeneMark.hmm3	CDS	99758487	99758609	.	+	0	ID=g11030.t2.CDS2;Parent=g11030.t2
HiC_scaffold_2	GeneMark.hmm3	exon	99758487	99758609	.	+	0	ID=g11030.t2.exon2;Parent=g11030.t2
HiC_scaffold_2	GeneMark.hmm3	intron	99758610	99788135	.	+	0	ID=g11030.t2.intron2;Parent=g11030.t2
HiC_scaffold_2	AUGUSTUS	exon	99788136	99788286	.	+	.	ID=g11030.t1.exon2;Parent=g11030.t1
HiC_scaffold_2	GeneMark.hmm3	CDS	99788136	99788286	.	+	0	ID=g11030.t2.CDS3;Parent=g11030.t2
HiC_scaffold_2	GeneMark.hmm3	exon	99788136	99788286	.	+	0	ID=g11030.t2.exon3;Parent=g11030.t2
HiC_scaffold_2	AUGUSTUS	CDS	99788136	99788286	1.0	+	0	ID=g11030.t1.CDS2;Parent=g11030.t1
HiC_scaffold_2	GeneMark.hmm3	intron	99788287	99789494	.	+	1	ID=g11030.t2.intron3;Parent=g11030.t2
HiC_scaffold_2	AUGUSTUS	intron	99788287	99789494	1.0	+	.	ID=g11030.t1.intron2;Parent=g11030.t1
HiC_scaffold_2	AUGUSTUS	exon	99789495	99789650	.	+	.	ID=g11030.t1.exon3;Parent=g11030.t1
HiC_scaffold_2	GeneMark.hmm3	CDS	99789495	99789650	.	+	2	ID=g11030.t2.CDS4;Parent=g11030.t2
HiC_scaffold_2	GeneMark.hmm3	exon	99789495	99789650	.	+	2	ID=g11030.t2.exon4;Parent=g11030.t2
HiC_scaffold_2	AUGUSTUS	CDS	99789495	99789650	1.0	+	2	ID=g11030.t1.CDS3;Parent=g11030.t1
HiC_scaffold_2	GeneMark.hmm3	intron	99789651	99791838	.	+	1	ID=g11030.t2.intron4;Parent=g11030.t2
HiC_scaffold_2	AUGUSTUS	intron	99789651	99791838	1.0	+	.	ID=g11030.t1.intron3;Parent=g11030.t1
HiC_scaffold_2	GeneMark.hmm3	CDS	99791839	99792029	.	+	2	ID=g11030.t2.CDS5;Parent=g11030.t2
HiC_scaffold_2	GeneMark.hmm3	exon	99791839	99792029	.	+	2	ID=g11030.t2.exon5;Parent=g11030.t2
HiC_scaffold_2	AUGUSTUS	exon	99791839	99792089	.	+	.	ID=g11030.t1.exon4;Parent=g11030.t1
HiC_scaffold_2	AUGUSTUS	CDS	99791839	99792089	1.0	+	2	ID=g11030.t1.CDS4;Parent=g11030.t1
HiC_scaffold_2	GeneMark.hmm3	intron	99792030	99809166	.	+	0	ID=g11030.t2.intron5;Parent=g11030.t2
HiC_scaffold_2	AUGUSTUS	stop_codon	99792087	99792089	.	+	0	ID=g11030.t1.stop1;Parent=g11030.t1
HiC_scaffold_2	GeneMark.hmm3	CDS	99809167	99809220	.	+	0	ID=g11030.t2.CDS6;Parent=g11030.t2
HiC_scaffold_2	GeneMark.hmm3	exon	99809167	99809220	.	+	0	ID=g11030.t2.exon6;Parent=g11030.t2
HiC_scaffold_2	GeneMark.hmm3	stop_codon	99809218	99809220	.	+	0	ID=g11030.t2.stop1;Parent=g11030.t2
HiC_scaffold_2	GeneMark.hmm3	start_codon	100221311	100221313	.	+	0	ID=g11031.t1.start1;Parent=g11031.t1
HiC_scaffold_2	AUGUSTUS	start_codon	100221311	100221313	.	+	0	ID=g11031.t2.start1;Parent=g11031.t2
HiC_scaffold_2	GeneMark.hmm3	CDS	100221311	100221730	.	+	0	ID=g11031.t1.CDS1;Parent=g11031.t1
HiC_scaffold_2	GeneMark.hmm3	exon	100221311	100221730	.	+	0	ID=g11031.t1.exon1;Parent=g11031.t1
HiC_scaffold_2	AUGUSTUS	exon	100221311	100221730	.	+	.	ID=g11031.t2.exon1;Parent=g11031.t2
HiC_scaffold_2	AUGUSTUS	CDS	100221311	100221730	1.0	+	0	ID=g11031.t2.CDS1;Parent=g11031.t2
HiC_scaffold_2	GeneMark.hmm3	mRNA	100221311	100223007	.	+	.	ID=g11031.t1;Parent=g11031;em_target=9713.XP_006727238.1;em_score=308.7;em_evalue=1.2e-95;em_tcov=.;em_OGs=2BH84@1|root,2S1B7@2759|Eukaryota,39SJI@33154|Opisthokonta,3BJVK@33208|Metazoa,3D1JV@33213|Bilateria,4858S@7711|Chordata,498BH@7742|Vertebrata,3JERD@40674|Mammalia,3EJSY@33554|Carnivora;em_COG_cat=S;em_desc=GIMAP family P-loop NTPase domain containing 1;em_max_annot_lvl=33208|Metazoa;em_Preferred_name=GIMD1;em_PFAMs=AIG1;em_GOs=
HiC_scaffold_2	GeneMark.hmm3	gene	100221311	100230714	.	+	.	ID=g11031
HiC_scaffold_2	AUGUSTUS	mRNA	100221311	100230714	.	+	.	ID=g11031.t2;Parent=g11031;em_target=9713.XP_006727238.1;em_score=501.5;em_evalue=6.5e-154;em_tcov=.;em_OGs=2BH84@1|root,2S1B7@2759|Eukaryota,39SJI@33154|Opisthokonta,3BJVK@33208|Metazoa,3D1JV@33213|Bilateria,4858S@7711|Chordata,498BH@7742|Vertebrata,3JERD@40674|Mammalia,3EJSY@33554|Carnivora;em_COG_cat=S;em_desc=GIMAP family P-loop NTPase domain containing 1;em_max_annot_lvl=33208|Metazoa;em_Preferred_name=GIMD1;em_PFAMs=AIG1;em_GOs=
HiC_scaffold_2	GeneMark.hmm3	intron	100221731	100222986	.	+	0	ID=g11031.t1.intron1;Parent=g11031.t1
HiC_scaffold_2	AUGUSTUS	intron	100221731	100230453	1.0	+	.	ID=g11031.t2.intron1;Parent=g11031.t2
HiC_scaffold_2	GeneMark.hmm3	CDS	100222987	100223007	.	+	0	ID=g11031.t1.CDS2;Parent=g11031.t1
HiC_scaffold_2	GeneMark.hmm3	exon	100222987	100223007	.	+	0	ID=g11031.t1.exon2;Parent=g11031.t1
HiC_scaffold_2	GeneMark.hmm3	stop_codon	100223005	100223007	.	+	0	ID=g11031.t1.stop1;Parent=g11031.t1
HiC_scaffold_2	AUGUSTUS	exon	100230454	100230714	.	+	.	ID=g11031.t2.exon2;Parent=g11031.t2
HiC_scaffold_2	AUGUSTUS	CDS	100230454	100230714	1.0	+	0	ID=g11031.t2.CDS2;Parent=g11031.t2
HiC_scaffold_2	AUGUSTUS	stop_codon	100230712	100230714	.	+	0	ID=g11031.t2.stop1;Parent=g11031.t2
HiC_scaffold_2	AUGUSTUS	stop_codon	100244917	100244919	.	-	0	ID=g11032.t1.stop1;Parent=g11032.t1
HiC_scaffold_2	gmst	stop_codon	100244917	100244919	107.923892	-	0	ID=g11032.t2.stop1;Parent=g11032.t2
HiC_scaffold_2	AUGUSTUS	exon	100244917	100245083	.	-	.	ID=g11032.t1.exon1;Parent=g11032.t1
HiC_scaffold_2	AUGUSTUS	CDS	100244917	100245083	1.0	-	2	ID=g11032.t1.CDS1;Parent=g11032.t1
HiC_scaffold_2	gmst	CDS	100244917	100245083	107.923892	-	2	ID=g11032.t2.CDS1;Parent=g11032.t2
HiC_scaffold_2	gmst	exon	100244917	100245083	107.923892	-	2	ID=g11032.t2.exon1;Parent=g11032.t2
HiC_scaffold_2	AUGUSTUS	mRNA	100244917	100268866	1.0	-	.	ID=g11032.t1;Parent=g11032;em_target=9668.ENSMPUP00000008882;em_score=657.0;em_evalue=1.1e-200;em_tcov=.;em_OGs=COG0143@1|root,KOG2241@2759|Eukaryota,38C9W@33154|Opisthokonta,3BGHP@33208|Metazoa,3CU5M@33213|Bilateria,484UI@7711|Chordata,49328@7742|Vertebrata,3J2ID@40674|Mammalia,3EFDM@33554|Carnivora;em_COG_cat=J;em_desc=Aminoacyl tRNA synthase complex-interacting multifunctional protein;em_max_annot_lvl=33208|Metazoa;em_Preferred_name=AIMP1;em_GOs=GO:0000049,GO:0001936,GO:0001937,GO:0002376,GO:0002791,GO:0002793,GO:0003674,GO:0003676,GO:0003723,GO:0005102,GO:0005125,GO:0005488,GO:0005515,GO:0005575,GO:0005576,GO:0005615,GO:0005622,GO:0005623,GO:0005737,GO:0005829,GO:0006082,GO:0006139,GO:0006399,GO:0006412,GO:0006418,GO:0006518,GO:0006520,GO:0006725,GO:0006807,GO:0006928,GO:0006935,GO:0006950,GO:0006952,GO:0006954,GO:0007154,GO:0007165,GO:0007267,GO:0008150,GO:0008152,GO:0008285,GO:0009058,GO:0009059,GO:0009605,GO:0009611,GO:0009966,GO:0009986,GO:0009987,GO:0010467,GO:0010469,GO:0010646,GO:0010647,GO:0010817,GO:0016070,GO:0016477,GO:0017101,GO:0017102,GO:0019538,GO:0019752,GO:0019899,GO:0023051,GO:0023052,GO:0023056,GO:0030545,GO:0032879,GO:0032991,GO:0034641,GO:0034645,GO:0034660,GO:0040011,GO:0042127,GO:0042221,GO:0042330,GO:0042802,GO:0042803,GO:0043038,GO:0043039,GO:0043043,GO:0043170,GO:0043436,GO:0043603,GO:0043604,GO:0044237,GO:0044238,GO:0044249,GO:0044260,GO:0044267,GO:0044271,GO:0044281,GO:0044421,GO:0044424,GO:0044444,GO:0044464,GO:0046483,GO:0046883,GO:0046887,GO:0046983,GO:0048018,GO:0048518,GO:0048519,GO:0048522,GO:0048523,GO:0048583,GO:0048870,GO:0050678,GO:0050680,GO:0050789,GO:0050794,GO:0050896,GO:0050900,GO:0051020,GO:0051046,GO:0051047,GO:0051049,GO:0051050,GO:0051179,GO:0051674,GO:0051716,GO:0065007,GO:0065008,GO:0065009,GO:0070092,GO:0070094,GO:0071704,GO:0090087,GO:0090276,GO:0090277,GO:0090304,GO:0097159,GO:0098772,GO:1901360,GO:1901363,GO:1901564,GO:1901566,GO:1901576,GO:1903530,GO:1903532;em_KEGG_ko=ko:K15437;em_BRITE=ko00000,ko03016;em_PFAMs=tRNA_bind
HiC_scaffold_2	AUGUSTUS	gene	100244917	100278424	.	-	.	ID=g11032
HiC_scaffold_2	gmst	mRNA	100244917	100278424	.	-	.	ID=g11032.t2;Parent=g11032;em_target=9668.ENSMPUP00000008882;em_score=682.3;em_evalue=2.6e-208;em_tcov=.;em_OGs=COG0143@1|root,KOG2241@2759|Eukaryota,38C9W@33154|Opisthokonta,3BGHP@33208|Metazoa,3CU5M@33213|Bilateria,484UI@7711|Chordata,49328@7742|Vertebrata,3J2ID@40674|Mammalia,3EFDM@33554|Carnivora;em_COG_cat=J;em_desc=Aminoacyl tRNA synthase complex-interacting multifunctional protein;em_max_annot_lvl=33208|Metazoa;em_Preferred_name=AIMP1;em_GOs=GO:0000049,GO:0001936,GO:0001937,GO:0002376,GO:0002791,GO:0002793,GO:0003674,GO:0003676,GO:0003723,GO:0005102,GO:0005125,GO:0005488,GO:0005515,GO:0005575,GO:0005576,GO:0005615,GO:0005622,GO:0005623,GO:0005737,GO:0005829,GO:0006082,GO:0006139,GO:0006399,GO:0006412,GO:0006418,GO:0006518,GO:0006520,GO:0006725,GO:0006807,GO:0006928,GO:0006935,GO:0006950,GO:0006952,GO:0006954,GO:0007154,GO:0007165,GO:0007267,GO:0008150,GO:0008152,GO:0008285,GO:0009058,GO:0009059,GO:0009605,GO:0009611,GO:0009966,GO:0009986,GO:0009987,GO:0010467,GO:0010469,GO:0010646,GO:0010647,GO:0010817,GO:0016070,GO:0016477,GO:0017101,GO:0017102,GO:0019538,GO:0019752,GO:0019899,GO:0023051,GO:0023052,GO:0023056,GO:0030545,GO:0032879,GO:0032991,GO:0034641,GO:0034645,GO:0034660,GO:0040011,GO:0042127,GO:0042221,GO:0042330,GO:0042802,GO:0042803,GO:0043038,GO:0043039,GO:0043043,GO:0043170,GO:0043436,GO:0043603,GO:0043604,GO:0044237,GO:0044238,GO:0044249,GO:0044260,GO:0044267,GO:0044271,GO:0044281,GO:0044421,GO:0044424,GO:0044444,GO:0044464,GO:0046483,GO:0046883,GO:0046887,GO:0046983,GO:0048018,GO:0048518,GO:0048519,GO:0048522,GO:0048523,GO:0048583,GO:0048870,GO:0050678,GO:0050680,GO:0050789,GO:0050794,GO:0050896,GO:0050900,GO:0051020,GO:0051046,GO:0051047,GO:0051049,GO:0051050,GO:0051179,GO:0051674,GO:0051716,GO:0065007,GO:0065008,GO:0065009,GO:0070092,GO:0070094,GO:0071704,GO:0090087,GO:0090276,GO:0090277,GO:0090304,GO:0097159,GO:0098772,GO:1901360,GO:1901363,GO:1901564,GO:1901566,GO:1901576,GO:1903530,GO:1903532;em_KEGG_ko=ko:K15437;em_BRITE=ko00000,ko03016;em_PFAMs=tRNA_bind
HiC_scaffold_2	AUGUSTUS	intron	100245084	100253352	1.0	-	.	ID=g11032.t1.intron1;Parent=g11032.t1
HiC_scaffold_2	gmst	intron	100245084	100253352	107.923892	-	0	ID=g11032.t2.intron1;Parent=g11032.t2
HiC_scaffold_2	AUGUSTUS	exon	100253353	100253521	.	-	.	ID=g11032.t1.exon2;Parent=g11032.t1
HiC_scaffold_2	AUGUSTUS	CDS	100253353	100253521	1.0	-	0	ID=g11032.t1.CDS2;Parent=g11032.t1
HiC_scaffold_2	gmst	CDS	100253353	100253521	107.923892	-	0	ID=g11032.t2.CDS2;Parent=g11032.t2
HiC_scaffold_2	gmst	exon	100253353	100253521	107.923892	-	0	ID=g11032.t2.exon2;Parent=g11032.t2
HiC_scaffold_2	AUGUSTUS	intron	100253522	100260054	1.0	-	.	ID=g11032.t1.intron2;Parent=g11032.t1
HiC_scaffold_2	gmst	intron	100253522	100260054	107.923892	-	0	ID=g11032.t2.intron2;Parent=g11032.t2
HiC_scaffold_2	AUGUSTUS	exon	100260055	100260266	.	-	.	ID=g11032.t1.exon3;Parent=g11032.t1
HiC_scaffold_2	AUGUSTUS	CDS	100260055	100260266	1.0	-	2	ID=g11032.t1.CDS3;Parent=g11032.t1
HiC_scaffold_2	gmst	CDS	100260055	100260266	107.923892	-	2	ID=g11032.t2.CDS3;Parent=g11032.t2
HiC_scaffold_2	gmst	exon	100260055	100260266	107.923892	-	2	ID=g11032.t2.exon3;Parent=g11032.t2
HiC_scaffold_2	AUGUSTUS	intron	100260267	100263722	1.0	-	.	ID=g11032.t1.intron3;Parent=g11032.t1
HiC_scaffold_2	gmst	intron	100260267	100263722	107.923892	-	0	ID=g11032.t2.intron3;Parent=g11032.t2
HiC_scaffold_2	AUGUSTUS	exon	100263723	100263887	.	-	.	ID=g11032.t1.exon4;Parent=g11032.t1
HiC_scaffold_2	AUGUSTUS	CDS	100263723	100263887	1.0	-	2	ID=g11032.t1.CDS4;Parent=g11032.t1
HiC_scaffold_2	gmst	CDS	100263723	100263887	107.923892	-	2	ID=g11032.t2.CDS4;Parent=g11032.t2
HiC_scaffold_2	gmst	exon	100263723	100263887	107.923892	-	2	ID=g11032.t2.exon4;Parent=g11032.t2
HiC_scaffold_2	AUGUSTUS	intron	100263888	100266326	1.0	-	.	ID=g11032.t1.intron4;Parent=g11032.t1
HiC_scaffold_2	gmst	intron	100263888	100266326	107.923892	-	0	ID=g11032.t2.intron4;Parent=g11032.t2
HiC_scaffold_2	AUGUSTUS	exon	100266327	100266440	.	-	.	ID=g11032.t1.exon5;Parent=g11032.t1
HiC_scaffold_2	AUGUSTUS	CDS	100266327	100266440	1.0	-	2	ID=g11032.t1.CDS5;Parent=g11032.t1
HiC_scaffold_2	gmst	CDS	100266327	100266440	107.923892	-	2	ID=g11032.t2.CDS5;Parent=g11032.t2
HiC_scaffold_2	gmst	exon	100266327	100266440	107.923892	-	2	ID=g11032.t2.exon5;Parent=g11032.t2
HiC_scaffold_2	AUGUSTUS	intron	100266441	100268757	1.0	-	.	ID=g11032.t1.intron5;Parent=g11032.t1
HiC_scaffold_2	gmst	intron	100266441	100268757	107.923892	-	0	ID=g11032.t2.intron5;Parent=g11032.t2
HiC_scaffold_2	AUGUSTUS	exon	100268758	100268866	.	-	.	ID=g11032.t1.exon6;Parent=g11032.t1
HiC_scaffold_2	AUGUSTUS	CDS	100268758	100268866	1.0	-	0	ID=g11032.t1.CDS6;Parent=g11032.t1
HiC_scaffold_2	gmst	CDS	100268758	100268891	107.923892	-	1	ID=g11032.t2.CDS6;Parent=g11032.t2
HiC_scaffold_2	gmst	exon	100268758	100268891	107.923892	-	1	ID=g11032.t2.exon6;Parent=g11032.t2
HiC_scaffold_2	AUGUSTUS	start_codon	100268864	100268866	.	-	0	ID=g11032.t1.start1;Parent=g11032.t1
HiC_scaffold_2	gmst	intron	100268892	100278422	107.923892	-	0	ID=g11032.t2.intron6;Parent=g11032.t2
HiC_scaffold_2	gmst	CDS	100278423	100278424	107.923892	-	0	ID=g11032.t2.CDS7;Parent=g11032.t2
HiC_scaffold_2	gmst	exon	100278423	100278424	107.923892	-	0	ID=g11032.t2.exon7;Parent=g11032.t2
HiC_scaffold_2	gmst	start_codon	100278423	100278424	107.923892	-	0	ID=g11032.t2.start1;Parent=g11032.t2
HiC_scaffold_2	AUGUSTUS	start_codon	100285976	100285978	.	+	0	ID=g11033.t1.start1;Parent=g11033.t1
HiC_scaffold_2	AUGUSTUS	exon	100285976	100286168	.	+	.	ID=g11033.t1.exon1;Parent=g11033.t1
HiC_scaffold_2	AUGUSTUS	CDS	100285976	100286168	1.0	+	0	ID=g11033.t1.CDS1;Parent=g11033.t1
HiC_scaffold_2	AUGUSTUS	gene	100285976	100481589	.	+	.	ID=g11033
HiC_scaffold_2	AUGUSTUS	mRNA	100285976	100481589	1.0	+	.	ID=g11033.t1;Parent=g11033;em_target=9668.ENSMPUP00000008891;em_score=2077.9;em_evalue=0.0;em_tcov=.;em_OGs=KOG1093@1|root,KOG1093@2759|Eukaryota,38BEV@33154|Opisthokonta,3BEPD@33208|Metazoa,3D1UW@33213|Bilateria,4896M@7711|Chordata,4970W@7742|Vertebrata,3J72J@40674|Mammalia,3EPCF@33554|Carnivora;em_COG_cat=T;em_desc=TBC1 domain containing kinase;em_max_annot_lvl=33208|Metazoa;em_Preferred_name=TBCK;em_KEGG_ko=ko:K17544;em_BRITE=ko00000,ko01001;em_PFAMs=Pkinase,RabGAP-TBC,Rhodanese;em_GOs=GO:0000166,GO:0003674,GO:0003824,GO:0004672,GO:0005096,GO:0005488,GO:0005515,GO:0005524,GO:0005575,GO:0005622,GO:0005623,GO:0005737,GO:0005819,GO:0005856,GO:0006464,GO:0006468,GO:0006793,GO:0006796,GO:0006807,GO:0006810,GO:0006886,GO:0006996,GO:0007010,GO:0007030,GO:0008047,GO:0008104,GO:0008144,GO:0008150,GO:0008152,GO:0008283,GO:0009966,GO:0009987,GO:0010256,GO:0010646,GO:0012505,GO:0015031,GO:0015630,GO:0015833,GO:0016043,GO:0016301,GO:0016310,GO:0016740,GO:0016772,GO:0016773,GO:0017016,GO:0017076,GO:0017137,GO:0019538,GO:0019899,GO:0023051,GO:0030029,GO:0030036,GO:0030234,GO:0030496,GO:0030554,GO:0030695,GO:0031267,GO:0031338,GO:0032006,GO:0032553,GO:0032555,GO:0032559,GO:0032879,GO:0033036,GO:0033043,GO:0034613,GO:0035639,GO:0036094,GO:0036211,GO:0042886,GO:0043085,GO:0043087,GO:0043167,GO:0043168,GO:0043170,GO:0043226,GO:0043228,GO:0043229,GO:0043232,GO:0043412,GO:0043547,GO:0044093,GO:0044237,GO:0044238,GO:0044260,GO:0044267,GO:0044422,GO:0044424,GO:0044430,GO:0044446,GO:0044464,GO:0045184,GO:0046907,GO:0048583,GO:0050789,GO:0050790,GO:0050794,GO:0051020,GO:0051049,GO:0051128,GO:0051179,GO:0051234,GO:0051336,GO:0051345,GO:0051641,GO:0051649,GO:0060589,GO:0060627,GO:0065007,GO:0065009,GO:0070727,GO:0071702,GO:0071704,GO:0071705,GO:0071840,GO:0072686,GO:0090630,GO:0097159,GO:0097367,GO:0098772,GO:0140096,GO:1901265,GO:1901363,GO:1901564,GO:1902531
HiC_scaffold_2	AUGUSTUS	intron	100286169	100298502	1.0	+	.	ID=g11033.t1.intron1;Parent=g11033.t1
HiC_scaffold_2	AUGUSTUS	exon	100298503	100298575	.	+	.	ID=g11033.t1.exon2;Parent=g11033.t1
HiC_scaffold_2	AUGUSTUS	CDS	100298503	100298575	1.0	+	2	ID=g11033.t1.CDS2;Parent=g11033.t1
HiC_scaffold_2	AUGUSTUS	intron	100298576	100326650	1.0	+	.	ID=g11033.t1.intron2;Parent=g11033.t1
HiC_scaffold_2	AUGUSTUS	exon	100326651	100326765	.	+	.	ID=g11033.t1.exon3;Parent=g11033.t1
HiC_scaffold_2	AUGUSTUS	CDS	100326651	100326765	1.0	+	1	ID=g11033.t1.CDS3;Parent=g11033.t1
HiC_scaffold_2	AUGUSTUS	intron	100326766	100328549	1.0	+	.	ID=g11033.t1.intron3;Parent=g11033.t1
HiC_scaffold_2	AUGUSTUS	exon	100328550	100328623	.	+	.	ID=g11033.t1.exon4;Parent=g11033.t1
HiC_scaffold_2	AUGUSTUS	CDS	100328550	100328623	1.0	+	0	ID=g11033.t1.CDS4;Parent=g11033.t1
HiC_scaffold_2	AUGUSTUS	intron	100328624	100337676	1.0	+	.	ID=g11033.t1.intron4;Parent=g11033.t1
HiC_scaffold_2	AUGUSTUS	exon	100337677	100337818	.	+	.	ID=g11033.t1.exon5;Parent=g11033.t1
HiC_scaffold_2	AUGUSTUS	CDS	100337677	100337818	1.0	+	1	ID=g11033.t1.CDS5;Parent=g11033.t1
HiC_scaffold_2	AUGUSTUS	intron	100337819	100343237	1.0	+	.	ID=g11033.t1.intron5;Parent=g11033.t1
HiC_scaffold_2	AUGUSTUS	exon	100343238	100343298	.	+	.	ID=g11033.t1.exon6;Parent=g11033.t1
HiC_scaffold_2	AUGUSTUS	CDS	100343238	100343298	1.0	+	0	ID=g11033.t1.CDS6;Parent=g11033.t1
HiC_scaffold_2	AUGUSTUS	intron	100343299	100346702	1.0	+	.	ID=g11033.t1.intron6;Parent=g11033.t1
HiC_scaffold_2	AUGUSTUS	exon	100346703	100346764	.	+	.	ID=g11033.t1.exon7;Parent=g11033.t1
HiC_scaffold_2	AUGUSTUS	CDS	100346703	100346764	1.0	+	2	ID=g11033.t1.CDS7;Parent=g11033.t1
HiC_scaffold_2	AUGUSTUS	intron	100346765	100347834	1.0	+	.	ID=g11033.t1.intron7;Parent=g11033.t1
HiC_scaffold_2	AUGUSTUS	exon	100347835	100347896	.	+	.	ID=g11033.t1.exon8;Parent=g11033.t1
HiC_scaffold_2	AUGUSTUS	CDS	100347835	100347896	1.0	+	0	ID=g11033.t1.CDS8;Parent=g11033.t1
HiC_scaffold_2	AUGUSTUS	intron	100347897	100350197	1.0	+	.	ID=g11033.t1.intron8;Parent=g11033.t1
HiC_scaffold_2	AUGUSTUS	exon	100350198	100350346	.	+	.	ID=g11033.t1.exon9;Parent=g11033.t1
HiC_scaffold_2	AUGUSTUS	CDS	100350198	100350346	1.0	+	1	ID=g11033.t1.CDS9;Parent=g11033.t1
HiC_scaffold_2	AUGUSTUS	intron	100350347	100351690	1.0	+	.	ID=g11033.t1.intron9;Parent=g11033.t1
HiC_scaffold_2	AUGUSTUS	exon	100351691	100351829	.	+	.	ID=g11033.t1.exon10;Parent=g11033.t1
HiC_scaffold_2	AUGUSTUS	CDS	100351691	100351829	1.0	+	2	ID=g11033.t1.CDS10;Parent=g11033.t1
HiC_scaffold_2	AUGUSTUS	intron	100351830	100353309	1.0	+	.	ID=g11033.t1.intron10;Parent=g11033.t1
HiC_scaffold_2	AUGUSTUS	exon	100353310	100353409	.	+	.	ID=g11033.t1.exon11;Parent=g11033.t1
HiC_scaffold_2	AUGUSTUS	CDS	100353310	100353409	1.0	+	1	ID=g11033.t1.CDS11;Parent=g11033.t1
HiC_scaffold_2	AUGUSTUS	intron	100353410	100357055	1.0	+	.	ID=g11033.t1.intron11;Parent=g11033.t1
HiC_scaffold_2	AUGUSTUS	exon	100357056	100357105	.	+	.	ID=g11033.t1.exon12;Parent=g11033.t1
HiC_scaffold_2	AUGUSTUS	CDS	100357056	100357105	1.0	+	0	ID=g11033.t1.CDS12;Parent=g11033.t1
HiC_scaffold_2	AUGUSTUS	intron	100357106	100357300	1.0	+	.	ID=g11033.t1.intron12;Parent=g11033.t1
HiC_scaffold_2	AUGUSTUS	exon	100357301	100357430	.	+	.	ID=g11033.t1.exon13;Parent=g11033.t1
HiC_scaffold_2	AUGUSTUS	CDS	100357301	100357430	1.0	+	1	ID=g11033.t1.CDS13;Parent=g11033.t1
HiC_scaffold_2	AUGUSTUS	intron	100357431	100358423	1.0	+	.	ID=g11033.t1.intron13;Parent=g11033.t1
HiC_scaffold_2	AUGUSTUS	exon	100358424	100358522	.	+	.	ID=g11033.t1.exon14;Parent=g11033.t1
HiC_scaffold_2	AUGUSTUS	CDS	100358424	100358522	1.0	+	0	ID=g11033.t1.CDS14;Parent=g11033.t1
HiC_scaffold_2	AUGUSTUS	intron	100358523	100360323	1.0	+	.	ID=g11033.t1.intron14;Parent=g11033.t1
HiC_scaffold_2	AUGUSTUS	exon	100360324	100360386	.	+	.	ID=g11033.t1.exon15;Parent=g11033.t1
HiC_scaffold_2	AUGUSTUS	CDS	100360324	100360386	1.0	+	0	ID=g11033.t1.CDS15;Parent=g11033.t1
HiC_scaffold_2	AUGUSTUS	intron	100360387	100360884	1.0	+	.	ID=g11033.t1.intron15;Parent=g11033.t1
HiC_scaffold_2	AUGUSTUS	exon	100360885	100361011	.	+	.	ID=g11033.t1.exon16;Parent=g11033.t1
HiC_scaffold_2	AUGUSTUS	CDS	100360885	100361011	1.0	+	0	ID=g11033.t1.CDS16;Parent=g11033.t1
HiC_scaffold_2	AUGUSTUS	intron	100361012	100362199	1.0	+	.	ID=g11033.t1.intron16;Parent=g11033.t1
HiC_scaffold_2	AUGUSTUS	exon	100362200	100362250	.	+	.	ID=g11033.t1.exon17;Parent=g11033.t1
HiC_scaffold_2	AUGUSTUS	CDS	100362200	100362250	1.0	+	2	ID=g11033.t1.CDS17;Parent=g11033.t1
HiC_scaffold_2	AUGUSTUS	intron	100362251	100364063	1.0	+	.	ID=g11033.t1.intron17;Parent=g11033.t1
HiC_scaffold_2	AUGUSTUS	exon	100364064	100364147	.	+	.	ID=g11033.t1.exon18;Parent=g11033.t1
HiC_scaffold_2	AUGUSTUS	CDS	100364064	100364147	1.0	+	2	ID=g11033.t1.CDS18;Parent=g11033.t1
HiC_scaffold_2	AUGUSTUS	intron	100364148	100379062	1.0	+	.	ID=g11033.t1.intron18;Parent=g11033.t1
HiC_scaffold_2	AUGUSTUS	exon	100379063	100379148	.	+	.	ID=g11033.t1.exon19;Parent=g11033.t1
HiC_scaffold_2	AUGUSTUS	CDS	100379063	100379148	1.0	+	2	ID=g11033.t1.CDS19;Parent=g11033.t1
HiC_scaffold_2	AUGUSTUS	intron	100379149	100396085	1.0	+	.	ID=g11033.t1.intron19;Parent=g11033.t1
HiC_scaffold_2	AUGUSTUS	exon	100396086	100396122	.	+	.	ID=g11033.t1.exon20;Parent=g11033.t1
HiC_scaffold_2	AUGUSTUS	CDS	100396086	100396122	1.0	+	0	ID=g11033.t1.CDS20;Parent=g11033.t1
HiC_scaffold_2	AUGUSTUS	intron	100396123	100397398	1.0	+	.	ID=g11033.t1.intron20;Parent=g11033.t1
HiC_scaffold_2	AUGUSTUS	exon	100397399	100397560	.	+	.	ID=g11033.t1.exon21;Parent=g11033.t1
HiC_scaffold_2	AUGUSTUS	CDS	100397399	100397560	1.0	+	2	ID=g11033.t1.CDS21;Parent=g11033.t1
HiC_scaffold_2	AUGUSTUS	intron	100397561	100414525	1.0	+	.	ID=g11033.t1.intron21;Parent=g11033.t1
HiC_scaffold_2	AUGUSTUS	exon	100414526	100414701	.	+	.	ID=g11033.t1.exon22;Parent=g11033.t1
HiC_scaffold_2	AUGUSTUS	CDS	100414526	100414701	1.0	+	2	ID=g11033.t1.CDS22;Parent=g11033.t1
HiC_scaffold_2	AUGUSTUS	intron	100414702	100449016	1.0	+	.	ID=g11033.t1.intron22;Parent=g11033.t1
HiC_scaffold_2	AUGUSTUS	exon	100449017	100449192	.	+	.	ID=g11033.t1.exon23;Parent=g11033.t1
HiC_scaffold_2	AUGUSTUS	CDS	100449017	100449192	1.0	+	0	ID=g11033.t1.CDS23;Parent=g11033.t1
HiC_scaffold_2	AUGUSTUS	intron	100449193	100461588	1.0	+	.	ID=g11033.t1.intron23;Parent=g11033.t1
HiC_scaffold_2	AUGUSTUS	exon	100461589	100461748	.	+	.	ID=g11033.t1.exon24;Parent=g11033.t1
HiC_scaffold_2	AUGUSTUS	CDS	100461589	100461748	1.0	+	1	ID=g11033.t1.CDS24;Parent=g11033.t1
HiC_scaffold_2	AUGUSTUS	intron	100461749	100481478	1.0	+	.	ID=g11033.t1.intron24;Parent=g11033.t1
HiC_scaffold_2	AUGUSTUS	exon	100481479	100481589	.	+	.	ID=g11033.t1.exon25;Parent=g11033.t1
HiC_scaffold_2	AUGUSTUS	CDS	100481479	100481589	1.0	+	0	ID=g11033.t1.CDS25;Parent=g11033.t1
HiC_scaffold_2	AUGUSTUS	stop_codon	100481587	100481589	.	+	0	ID=g11033.t1.stop1;Parent=g11033.t1
HiC_scaffold_2	gmst	stop_codon	100544935	100544937	88.173239	-	0	ID=g11034.t2.stop1;Parent=g11034.t2
HiC_scaffold_2	gmst	stop_codon	100544935	100544937	88.762606	-	0	ID=g11034.t4.stop1;Parent=g11034.t4
HiC_scaffold_2	gmst	stop_codon	100544935	100544937	93.315844	-	0	ID=g11034.t1.stop1;Parent=g11034.t1
HiC_scaffold_2	gmst	stop_codon	100544935	100544937	93.905211	-	0	ID=g11034.t3.stop1;Parent=g11034.t3
HiC_scaffold_2	gmst	CDS	100544935	100545045	88.173239	-	0	ID=g11034.t2.CDS1;Parent=g11034.t2
HiC_scaffold_2	gmst	exon	100544935	100545045	88.173239	-	0	ID=g11034.t2.exon1;Parent=g11034.t2
HiC_scaffold_2	gmst	CDS	100544935	100545045	88.762606	-	0	ID=g11034.t4.CDS1;Parent=g11034.t4
HiC_scaffold_2	gmst	exon	100544935	100545045	88.762606	-	0	ID=g11034.t4.exon1;Parent=g11034.t4
HiC_scaffold_2	gmst	CDS	100544935	100545045	93.315844	-	0	ID=g11034.t1.CDS1;Parent=g11034.t1
HiC_scaffold_2	gmst	exon	100544935	100545045	93.315844	-	0	ID=g11034.t1.exon1;Parent=g11034.t1
HiC_scaffold_2	gmst	CDS	100544935	100545045	93.905211	-	0	ID=g11034.t3.CDS1;Parent=g11034.t3
HiC_scaffold_2	gmst	exon	100544935	100545045	93.905211	-	0	ID=g11034.t3.exon1;Parent=g11034.t3
HiC_scaffold_2	gmst	gene	100544935	100621574	.	-	.	ID=g11034
HiC_scaffold_2	gmst	mRNA	100544935	100621574	.	-	.	ID=g11034.t1;Parent=g11034;em_target=9668.ENSMPUP00000008905;em_score=1433.9;em_evalue=0.0;em_tcov=.;em_OGs=KOG1217@1|root,KOG1217@2759|Eukaryota,38E09@33154|Opisthokonta,3BE3U@33208|Metazoa,3CT2R@33213|Bilateria,482HM@7711|Chordata,48WYY@7742|Vertebrata,3J8DS@40674|Mammalia,3EMH4@33554|Carnivora;em_COG_cat=T;em_desc=Nephronectin;em_max_annot_lvl=33208|Metazoa;em_Preferred_name=NPNT;em_KEGG_ko=ko:K06824;em_BRITE=ko00000,ko04516;em_PFAMs=EGF_CA,MAM;em_GOs=GO:0001655,GO:0001657,GO:0001658,GO:0001763,GO:0001822,GO:0001823,GO:0001932,GO:0001934,GO:0002009,GO:0003674,GO:0005102,GO:0005178,GO:0005488,GO:0005515,GO:0005575,GO:0005576,GO:0005604,GO:0005622,GO:0005623,GO:0005737,GO:0006355,GO:0006357,GO:0006937,GO:0006940,GO:0007155,GO:0007160,GO:0007275,GO:0008104,GO:0008150,GO:0009605,GO:0009653,GO:0009887,GO:0009888,GO:0009889,GO:0009891,GO:0009893,GO:0009966,GO:0009967,GO:0009987,GO:0010033,GO:0010468,GO:0010556,GO:0010557,GO:0010562,GO:0010604,GO:0010628,GO:0010646,GO:0010647,GO:0010692,GO:0010694,GO:0010810,GO:0010811,GO:0010921,GO:0010922,GO:0016043,GO:0017015,GO:0019219,GO:0019220,GO:0019222,GO:0022610,GO:0023051,GO:0023056,GO:0030154,GO:0030155,GO:0030198,GO:0030278,GO:0030485,GO:0030511,GO:0031012,GO:0031323,GO:0031325,GO:0031326,GO:0031328,GO:0031399,GO:0031401,GO:0031589,GO:0032268,GO:0032270,GO:0032501,GO:0032502,GO:0033036,GO:0033627,GO:0033631,GO:0034097,GO:0034612,GO:0035239,GO:0035295,GO:0035303,GO:0035306,GO:0042221,GO:0042325,GO:0042327,GO:0042692,GO:0043062,GO:0043085,GO:0043226,GO:0043228,GO:0043229,GO:0043232,GO:0043292,GO:0043408,GO:0043410,GO:0044057,GO:0044093,GO:0044421,GO:0044422,GO:0044424,GO:0044444,GO:0044449,GO:0044464,GO:0044877,GO:0045184,GO:0045595,GO:0045597,GO:0045667,GO:0045669,GO:0045778,GO:0045785,GO:0045893,GO:0045933,GO:0045935,GO:0045937,GO:0045944,GO:0045987,GO:0048513,GO:0048518,GO:0048522,GO:0048583,GO:0048584,GO:0048729,GO:0048731,GO:0048754,GO:0048856,GO:0048869,GO:0050789,GO:0050790,GO:0050793,GO:0050794,GO:0050839,GO:0050896,GO:0051094,GO:0051145,GO:0051171,GO:0051173,GO:0051174,GO:0051179,GO:0051234,GO:0051239,GO:0051240,GO:0051246,GO:0051247,GO:0051252,GO:0051254,GO:0051336,GO:0051345,GO:0051716,GO:0060004,GO:0060255,GO:0060429,GO:0060562,GO:0060675,GO:0060993,GO:0061061,GO:0061138,GO:0061326,GO:0061333,GO:0062023,GO:0065007,GO:0065009,GO:0070372,GO:0070374,GO:0070887,GO:0071310,GO:0071345,GO:0071356,GO:0071840,GO:0072001,GO:0072006,GO:0072009,GO:0072028,GO:0072073,GO:0072078,GO:0072080,GO:0072088,GO:0072163,GO:0072164,GO:0072171,GO:0080090,GO:0090092,GO:0090100,GO:0090257,GO:0090287,GO:0097195,GO:0098609,GO:0099080,GO:0099081,GO:0099512,GO:1902531,GO:1902533,GO:1902680,GO:1903506,GO:1903508,GO:1903844,GO:1903846,GO:2000112,GO:2000721,GO:2001141
HiC_scaffold_2	gmst	mRNA	100544935	100621574	.	-	.	ID=g11034.t2;Parent=g11034;em_target=9668.ENSMPUP00000008905;em_score=1336.3;em_evalue=0.0;em_tcov=.;em_OGs=KOG1217@1|root,KOG1217@2759|Eukaryota,38E09@33154|Opisthokonta,3BE3U@33208|Metazoa,3CT2R@33213|Bilateria,482HM@7711|Chordata,48WYY@7742|Vertebrata,3J8DS@40674|Mammalia,3EMH4@33554|Carnivora;em_COG_cat=T;em_desc=Nephronectin;em_max_annot_lvl=33208|Metazoa;em_Preferred_name=NPNT;em_KEGG_ko=ko:K06824;em_BRITE=ko00000,ko04516;em_PFAMs=EGF_CA,MAM;em_GOs=GO:0001655,GO:0001657,GO:0001658,GO:0001763,GO:0001822,GO:0001823,GO:0001932,GO:0001934,GO:0002009,GO:0003674,GO:0005102,GO:0005178,GO:0005488,GO:0005515,GO:0005575,GO:0005576,GO:0005604,GO:0005622,GO:0005623,GO:0005737,GO:0006355,GO:0006357,GO:0006937,GO:0006940,GO:0007155,GO:0007160,GO:0007275,GO:0008104,GO:0008150,GO:0009605,GO:0009653,GO:0009887,GO:0009888,GO:0009889,GO:0009891,GO:0009893,GO:0009966,GO:0009967,GO:0009987,GO:0010033,GO:0010468,GO:0010556,GO:0010557,GO:0010562,GO:0010604,GO:0010628,GO:0010646,GO:0010647,GO:0010692,GO:0010694,GO:0010810,GO:0010811,GO:0010921,GO:0010922,GO:0016043,GO:0017015,GO:0019219,GO:0019220,GO:0019222,GO:0022610,GO:0023051,GO:0023056,GO:0030154,GO:0030155,GO:0030198,GO:0030278,GO:0030485,GO:0030511,GO:0031012,GO:0031323,GO:0031325,GO:0031326,GO:0031328,GO:0031399,GO:0031401,GO:0031589,GO:0032268,GO:0032270,GO:0032501,GO:0032502,GO:0033036,GO:0033627,GO:0033631,GO:0034097,GO:0034612,GO:0035239,GO:0035295,GO:0035303,GO:0035306,GO:0042221,GO:0042325,GO:0042327,GO:0042692,GO:0043062,GO:0043085,GO:0043226,GO:0043228,GO:0043229,GO:0043232,GO:0043292,GO:0043408,GO:0043410,GO:0044057,GO:0044093,GO:0044421,GO:0044422,GO:0044424,GO:0044444,GO:0044449,GO:0044464,GO:0044877,GO:0045184,GO:0045595,GO:0045597,GO:0045667,GO:0045669,GO:0045778,GO:0045785,GO:0045893,GO:0045933,GO:0045935,GO:0045937,GO:0045944,GO:0045987,GO:0048513,GO:0048518,GO:0048522,GO:0048583,GO:0048584,GO:0048729,GO:0048731,GO:0048754,GO:0048856,GO:0048869,GO:0050789,GO:0050790,GO:0050793,GO:0050794,GO:0050839,GO:0050896,GO:0051094,GO:0051145,GO:0051171,GO:0051173,GO:0051174,GO:0051179,GO:0051234,GO:0051239,GO:0051240,GO:0051246,GO:0051247,GO:0051252,GO:0051254,GO:0051336,GO:0051345,GO:0051716,GO:0060004,GO:0060255,GO:0060429,GO:0060562,GO:0060675,GO:0060993,GO:0061061,GO:0061138,GO:0061326,GO:0061333,GO:0062023,GO:0065007,GO:0065009,GO:0070372,GO:0070374,GO:0070887,GO:0071310,GO:0071345,GO:0071356,GO:0071840,GO:0072001,GO:0072006,GO:0072009,GO:0072028,GO:0072073,GO:0072078,GO:0072080,GO:0072088,GO:0072163,GO:0072164,GO:0072171,GO:0080090,GO:0090092,GO:0090100,GO:0090257,GO:0090287,GO:0097195,GO:0098609,GO:0099080,GO:0099081,GO:0099512,GO:1902531,GO:1902533,GO:1902680,GO:1903506,GO:1903508,GO:1903844,GO:1903846,GO:2000112,GO:2000721,GO:2001141
HiC_scaffold_2	gmst	mRNA	100544935	100621574	.	-	.	ID=g11034.t3;Parent=g11034;em_target=9707.XP_004401939.1;em_score=1435.2;em_evalue=0.0;em_tcov=.;em_OGs=KOG1217@1|root,KOG1217@2759|Eukaryota,38E09@33154|Opisthokonta,3BE3U@33208|Metazoa,3CT2R@33213|Bilateria,482HM@7711|Chordata,48WYY@7742|Vertebrata,3J8DS@40674|Mammalia,3EMH4@33554|Carnivora;em_COG_cat=T;em_desc=Nephronectin;em_max_annot_lvl=33208|Metazoa;em_Preferred_name=NPNT;em_KEGG_ko=ko:K06824;em_BRITE=ko00000,ko04516;em_PFAMs=EGF_CA,MAM;em_GOs=GO:0001655,GO:0001657,GO:0001658,GO:0001763,GO:0001822,GO:0001823,GO:0001932,GO:0001934,GO:0002009,GO:0003674,GO:0005102,GO:0005178,GO:0005488,GO:0005515,GO:0005575,GO:0005576,GO:0005604,GO:0005622,GO:0005623,GO:0005737,GO:0006355,GO:0006357,GO:0006937,GO:0006940,GO:0007155,GO:0007160,GO:0007275,GO:0008104,GO:0008150,GO:0009605,GO:0009653,GO:0009887,GO:0009888,GO:0009889,GO:0009891,GO:0009893,GO:0009966,GO:0009967,GO:0009987,GO:0010033,GO:0010468,GO:0010556,GO:0010557,GO:0010562,GO:0010604,GO:0010628,GO:0010646,GO:0010647,GO:0010692,GO:0010694,GO:0010810,GO:0010811,GO:0010921,GO:0010922,GO:0016043,GO:0017015,GO:0019219,GO:0019220,GO:0019222,GO:0022610,GO:0023051,GO:0023056,GO:0030154,GO:0030155,GO:0030198,GO:0030278,GO:0030485,GO:0030511,GO:0031012,GO:0031323,GO:0031325,GO:0031326,GO:0031328,GO:0031399,GO:0031401,GO:0031589,GO:0032268,GO:0032270,GO:0032501,GO:0032502,GO:0033036,GO:0033627,GO:0033631,GO:0034097,GO:0034612,GO:0035239,GO:0035295,GO:0035303,GO:0035306,GO:0042221,GO:0042325,GO:0042327,GO:0042692,GO:0043062,GO:0043085,GO:0043226,GO:0043228,GO:0043229,GO:0043232,GO:0043292,GO:0043408,GO:0043410,GO:0044057,GO:0044093,GO:0044421,GO:0044422,GO:0044424,GO:0044444,GO:0044449,GO:0044464,GO:0044877,GO:0045184,GO:0045595,GO:0045597,GO:0045667,GO:0045669,GO:0045778,GO:0045785,GO:0045893,GO:0045933,GO:0045935,GO:0045937,GO:0045944,GO:0045987,GO:0048513,GO:0048518,GO:0048522,GO:0048583,GO:0048584,GO:0048729,GO:0048731,GO:0048754,GO:0048856,GO:0048869,GO:0050789,GO:0050790,GO:0050793,GO:0050794,GO:0050839,GO:0050896,GO:0051094,GO:0051145,GO:0051171,GO:0051173,GO:0051174,GO:0051179,GO:0051234,GO:0051239,GO:0051240,GO:0051246,GO:0051247,GO:0051252,GO:0051254,GO:0051336,GO:0051345,GO:0051716,GO:0060004,GO:0060255,GO:0060429,GO:0060562,GO:0060675,GO:0060993,GO:0061061,GO:0061138,GO:0061326,GO:0061333,GO:0062023,GO:0065007,GO:0065009,GO:0070372,GO:0070374,GO:0070887,GO:0071310,GO:0071345,GO:0071356,GO:0071840,GO:0072001,GO:0072006,GO:0072009,GO:0072028,GO:0072073,GO:0072078,GO:0072080,GO:0072088,GO:0072163,GO:0072164,GO:0072171,GO:0080090,GO:0090092,GO:0090100,GO:0090257,GO:0090287,GO:0097195,GO:0098609,GO:0099080,GO:0099081,GO:0099512,GO:1902531,GO:1902533,GO:1902680,GO:1903506,GO:1903508,GO:1903844,GO:1903846,GO:2000112,GO:2000721,GO:2001141
HiC_scaffold_2	gmst	mRNA	100544935	100621574	.	-	.	ID=g11034.t4;Parent=g11034;em_target=9612.ENSCAFP00000016115;em_score=1364.1;em_evalue=0.0;em_tcov=.;em_OGs=KOG1217@1|root,KOG1217@2759|Eukaryota,38E09@33154|Opisthokonta,3BE3U@33208|Metazoa,3CT2R@33213|Bilateria,482HM@7711|Chordata,48WYY@7742|Vertebrata,3J8DS@40674|Mammalia,3EMH4@33554|Carnivora;em_COG_cat=T;em_desc=Nephronectin;em_max_annot_lvl=33208|Metazoa;em_Preferred_name=NPNT;em_KEGG_ko=ko:K06824;em_BRITE=ko00000,ko04516;em_PFAMs=EGF_CA,MAM;em_GOs=GO:0001655,GO:0001657,GO:0001658,GO:0001763,GO:0001822,GO:0001823,GO:0001932,GO:0001934,GO:0002009,GO:0003674,GO:0005102,GO:0005178,GO:0005488,GO:0005515,GO:0005575,GO:0005576,GO:0005604,GO:0005622,GO:0005623,GO:0005737,GO:0006355,GO:0006357,GO:0006937,GO:0006940,GO:0007155,GO:0007160,GO:0007275,GO:0008104,GO:0008150,GO:0009605,GO:0009653,GO:0009887,GO:0009888,GO:0009889,GO:0009891,GO:0009893,GO:0009966,GO:0009967,GO:0009987,GO:0010033,GO:0010468,GO:0010556,GO:0010557,GO:0010562,GO:0010604,GO:0010628,GO:0010646,GO:0010647,GO:0010692,GO:0010694,GO:0010810,GO:0010811,GO:0010921,GO:0010922,GO:0016043,GO:0017015,GO:0019219,GO:0019220,GO:0019222,GO:0022610,GO:0023051,GO:0023056,GO:0030154,GO:0030155,GO:0030198,GO:0030278,GO:0030485,GO:0030511,GO:0031012,GO:0031323,GO:0031325,GO:0031326,GO:0031328,GO:0031399,GO:0031401,GO:0031589,GO:0032268,GO:0032270,GO:0032501,GO:0032502,GO:0033036,GO:0033627,GO:0033631,GO:0034097,GO:0034612,GO:0035239,GO:0035295,GO:0035303,GO:0035306,GO:0042221,GO:0042325,GO:0042327,GO:0042692,GO:0043062,GO:0043085,GO:0043226,GO:0043228,GO:0043229,GO:0043232,GO:0043292,GO:0043408,GO:0043410,GO:0044057,GO:0044093,GO:0044421,GO:0044422,GO:0044424,GO:0044444,GO:0044449,GO:0044464,GO:0044877,GO:0045184,GO:0045595,GO:0045597,GO:0045667,GO:0045669,GO:0045778,GO:0045785,GO:0045893,GO:0045933,GO:0045935,GO:0045937,GO:0045944,GO:0045987,GO:0048513,GO:0048518,GO:0048522,GO:0048583,GO:0048584,GO:0048729,GO:0048731,GO:0048754,GO:0048856,GO:0048869,GO:0050789,GO:0050790,GO:0050793,GO:0050794,GO:0050839,GO:0050896,GO:0051094,GO:0051145,GO:0051171,GO:0051173,GO:0051174,GO:0051179,GO:0051234,GO:0051239,GO:0051240,GO:0051246,GO:0051247,GO:0051252,GO:0051254,GO:0051336,GO:0051345,GO:0051716,GO:0060004,GO:0060255,GO:0060429,GO:0060562,GO:0060675,GO:0060993,GO:0061061,GO:0061138,GO:0061326,GO:0061333,GO:0062023,GO:0065007,GO:0065009,GO:0070372,GO:0070374,GO:0070887,GO:0071310,GO:0071345,GO:0071356,GO:0071840,GO:0072001,GO:0072006,GO:0072009,GO:0072028,GO:0072073,GO:0072078,GO:0072080,GO:0072088,GO:0072163,GO:0072164,GO:0072171,GO:0080090,GO:0090092,GO:0090100,GO:0090257,GO:0090287,GO:0097195,GO:0098609,GO:0099080,GO:0099081,GO:0099512,GO:1902531,GO:1902533,GO:1902680,GO:1903506,GO:1903508,GO:1903844,GO:1903846,GO:2000112,GO:2000721,GO:2001141
HiC_scaffold_2	gmst	intron	100545046	100546474	88.173239	-	0	ID=g11034.t2.intron1;Parent=g11034.t2
HiC_scaffold_2	gmst	intron	100545046	100546474	88.762606	-	0	ID=g11034.t4.intron1;Parent=g11034.t4
HiC_scaffold_2	gmst	intron	100545046	100546474	93.315844	-	0	ID=g11034.t1.intron1;Parent=g11034.t1
HiC_scaffold_2	gmst	intron	100545046	100546474	93.905211	-	0	ID=g11034.t3.intron1;Parent=g11034.t3
HiC_scaffold_2	gmst	CDS	100546475	100546731	88.173239	-	2	ID=g11034.t2.CDS2;Parent=g11034.t2
HiC_scaffold_2	gmst	exon	100546475	100546731	88.173239	-	2	ID=g11034.t2.exon2;Parent=g11034.t2
HiC_scaffold_2	gmst	CDS	100546475	100546731	88.762606	-	2	ID=g11034.t4.CDS2;Parent=g11034.t4
HiC_scaffold_2	gmst	exon	100546475	100546731	88.762606	-	2	ID=g11034.t4.exon2;Parent=g11034.t4
HiC_scaffold_2	gmst	CDS	100546475	100546731	93.315844	-	2	ID=g11034.t1.CDS2;Parent=g11034.t1
HiC_scaffold_2	gmst	exon	100546475	100546731	93.315844	-	2	ID=g11034.t1.exon2;Parent=g11034.t1
HiC_scaffold_2	gmst	CDS	100546475	100546731	93.905211	-	2	ID=g11034.t3.CDS2;Parent=g11034.t3
HiC_scaffold_2	gmst	exon	100546475	100546731	93.905211	-	2	ID=g11034.t3.exon2;Parent=g11034.t3
HiC_scaffold_2	gmst	intron	100546732	100554462	88.173239	-	0	ID=g11034.t2.intron2;Parent=g11034.t2
HiC_scaffold_2	gmst	intron	100546732	100554462	88.762606	-	0	ID=g11034.t4.intron2;Parent=g11034.t4
HiC_scaffold_2	gmst	intron	100546732	100554462	93.315844	-	0	ID=g11034.t1.intron2;Parent=g11034.t1
HiC_scaffold_2	gmst	intron	100546732	100554462	93.905211	-	0	ID=g11034.t3.intron2;Parent=g11034.t3
HiC_scaffold_2	gmst	CDS	100554463	100554561	88.173239	-	2	ID=g11034.t2.CDS3;Parent=g11034.t2
HiC_scaffold_2	gmst	exon	100554463	100554561	88.173239	-	2	ID=g11034.t2.exon3;Parent=g11034.t2
HiC_scaffold_2	gmst	CDS	100554463	100554561	88.762606	-	2	ID=g11034.t4.CDS3;Parent=g11034.t4
HiC_scaffold_2	gmst	exon	100554463	100554561	88.762606	-	2	ID=g11034.t4.exon3;Parent=g11034.t4
HiC_scaffold_2	gmst	CDS	100554463	100554561	93.315844	-	2	ID=g11034.t1.CDS3;Parent=g11034.t1
HiC_scaffold_2	gmst	exon	100554463	100554561	93.315844	-	2	ID=g11034.t1.exon3;Parent=g11034.t1
HiC_scaffold_2	gmst	CDS	100554463	100554561	93.905211	-	2	ID=g11034.t3.CDS3;Parent=g11034.t3
HiC_scaffold_2	gmst	exon	100554463	100554561	93.905211	-	2	ID=g11034.t3.exon3;Parent=g11034.t3
HiC_scaffold_2	gmst	intron	100554562	100555058	88.173239	-	0	ID=g11034.t2.intron3;Parent=g11034.t2
HiC_scaffold_2	gmst	intron	100554562	100555058	88.762606	-	0	ID=g11034.t4.intron3;Parent=g11034.t4
HiC_scaffold_2	gmst	intron	100554562	100555058	93.315844	-	0	ID=g11034.t1.intron3;Parent=g11034.t1
HiC_scaffold_2	gmst	intron	100554562	100555058	93.905211	-	0	ID=g11034.t3.intron3;Parent=g11034.t3
HiC_scaffold_2	gmst	CDS	100555059	100555145	88.173239	-	2	ID=g11034.t2.CDS4;Parent=g11034.t2
HiC_scaffold_2	gmst	exon	100555059	100555145	88.173239	-	2	ID=g11034.t2.exon4;Parent=g11034.t2
HiC_scaffold_2	gmst	CDS	100555059	100555145	88.762606	-	2	ID=g11034.t4.CDS4;Parent=g11034.t4
HiC_scaffold_2	gmst	exon	100555059	100555145	88.762606	-	2	ID=g11034.t4.exon4;Parent=g11034.t4
HiC_scaffold_2	gmst	CDS	100555059	100555145	93.315844	-	2	ID=g11034.t1.CDS4;Parent=g11034.t1
HiC_scaffold_2	gmst	exon	100555059	100555145	93.315844	-	2	ID=g11034.t1.exon4;Parent=g11034.t1
HiC_scaffold_2	gmst	CDS	100555059	100555145	93.905211	-	2	ID=g11034.t3.CDS4;Parent=g11034.t3
HiC_scaffold_2	gmst	exon	100555059	100555145	93.905211	-	2	ID=g11034.t3.exon4;Parent=g11034.t3
HiC_scaffold_2	gmst	intron	100555146	100573789	88.173239	-	0	ID=g11034.t2.intron4;Parent=g11034.t2
HiC_scaffold_2	gmst	intron	100555146	100573789	88.762606	-	0	ID=g11034.t4.intron4;Parent=g11034.t4
HiC_scaffold_2	gmst	intron	100555146	100573789	93.315844	-	0	ID=g11034.t1.intron4;Parent=g11034.t1
HiC_scaffold_2	gmst	intron	100555146	100573789	93.905211	-	0	ID=g11034.t3.intron4;Parent=g11034.t3
HiC_scaffold_2	gmst	CDS	100573790	100574173	88.173239	-	2	ID=g11034.t2.CDS5;Parent=g11034.t2
HiC_scaffold_2	gmst	exon	100573790	100574173	88.173239	-	2	ID=g11034.t2.exon5;Parent=g11034.t2
HiC_scaffold_2	gmst	CDS	100573790	100574173	88.762606	-	2	ID=g11034.t4.CDS5;Parent=g11034.t4
HiC_scaffold_2	gmst	exon	100573790	100574173	88.762606	-	2	ID=g11034.t4.exon5;Parent=g11034.t4
HiC_scaffold_2	gmst	CDS	100573790	100574173	93.315844	-	2	ID=g11034.t1.CDS5;Parent=g11034.t1
HiC_scaffold_2	gmst	exon	100573790	100574173	93.315844	-	2	ID=g11034.t1.exon5;Parent=g11034.t1
HiC_scaffold_2	gmst	CDS	100573790	100574173	93.905211	-	2	ID=g11034.t3.CDS5;Parent=g11034.t3
HiC_scaffold_2	gmst	exon	100573790	100574173	93.905211	-	2	ID=g11034.t3.exon5;Parent=g11034.t3
HiC_scaffold_2	gmst	intron	100574174	100576120	88.173239	-	0	ID=g11034.t2.intron5;Parent=g11034.t2
HiC_scaffold_2	gmst	intron	100574174	100576120	88.762606	-	0	ID=g11034.t4.intron5;Parent=g11034.t4
HiC_scaffold_2	gmst	intron	100574174	100576120	93.315844	-	0	ID=g11034.t1.intron5;Parent=g11034.t1
HiC_scaffold_2	gmst	intron	100574174	100576120	93.905211	-	0	ID=g11034.t3.intron5;Parent=g11034.t3
HiC_scaffold_2	gmst	CDS	100576121	100576243	88.173239	-	2	ID=g11034.t2.CDS6;Parent=g11034.t2
HiC_scaffold_2	gmst	exon	100576121	100576243	88.173239	-	2	ID=g11034.t2.exon6;Parent=g11034.t2
HiC_scaffold_2	gmst	CDS	100576121	100576243	88.762606	-	2	ID=g11034.t4.CDS6;Parent=g11034.t4
HiC_scaffold_2	gmst	exon	100576121	100576243	88.762606	-	2	ID=g11034.t4.exon6;Parent=g11034.t4
HiC_scaffold_2	gmst	CDS	100576121	100576243	93.315844	-	2	ID=g11034.t1.CDS6;Parent=g11034.t1
HiC_scaffold_2	gmst	exon	100576121	100576243	93.315844	-	2	ID=g11034.t1.exon6;Parent=g11034.t1
HiC_scaffold_2	gmst	CDS	100576121	100576243	93.905211	-	2	ID=g11034.t3.CDS6;Parent=g11034.t3
HiC_scaffold_2	gmst	exon	100576121	100576243	93.905211	-	2	ID=g11034.t3.exon6;Parent=g11034.t3
HiC_scaffold_2	gmst	intron	100576244	100576535	88.173239	-	0	ID=g11034.t2.intron6;Parent=g11034.t2
HiC_scaffold_2	gmst	intron	100576244	100576535	88.762606	-	0	ID=g11034.t4.intron6;Parent=g11034.t4
HiC_scaffold_2	gmst	intron	100576244	100576535	93.315844	-	0	ID=g11034.t1.intron6;Parent=g11034.t1
HiC_scaffold_2	gmst	intron	100576244	100576535	93.905211	-	0	ID=g11034.t3.intron6;Parent=g11034.t3
HiC_scaffold_2	gmst	CDS	100576536	100576670	88.173239	-	2	ID=g11034.t2.CDS7;Parent=g11034.t2
HiC_scaffold_2	gmst	exon	100576536	100576670	88.173239	-	2	ID=g11034.t2.exon7;Parent=g11034.t2
HiC_scaffold_2	gmst	CDS	100576536	100576670	88.762606	-	2	ID=g11034.t4.CDS7;Parent=g11034.t4
HiC_scaffold_2	gmst	exon	100576536	100576670	88.762606	-	2	ID=g11034.t4.exon7;Parent=g11034.t4
HiC_scaffold_2	gmst	CDS	100576536	100576670	93.315844	-	2	ID=g11034.t1.CDS7;Parent=g11034.t1
HiC_scaffold_2	gmst	exon	100576536	100576670	93.315844	-	2	ID=g11034.t1.exon7;Parent=g11034.t1
HiC_scaffold_2	gmst	CDS	100576536	100576670	93.905211	-	2	ID=g11034.t3.CDS7;Parent=g11034.t3
HiC_scaffold_2	gmst	exon	100576536	100576670	93.905211	-	2	ID=g11034.t3.exon7;Parent=g11034.t3
HiC_scaffold_2	gmst	intron	100576671	100578880	88.173239	-	0	ID=g11034.t2.intron7;Parent=g11034.t2
HiC_scaffold_2	gmst	intron	100576671	100578880	88.762606	-	0	ID=g11034.t4.intron7;Parent=g11034.t4
HiC_scaffold_2	gmst	intron	100576671	100578880	93.315844	-	0	ID=g11034.t1.intron7;Parent=g11034.t1
HiC_scaffold_2	gmst	intron	100576671	100578880	93.905211	-	0	ID=g11034.t3.intron7;Parent=g11034.t3
HiC_scaffold_2	gmst	CDS	100578881	100579000	88.173239	-	2	ID=g11034.t2.CDS8;Parent=g11034.t2
HiC_scaffold_2	gmst	exon	100578881	100579000	88.173239	-	2	ID=g11034.t2.exon8;Parent=g11034.t2
HiC_scaffold_2	gmst	CDS	100578881	100579000	88.762606	-	2	ID=g11034.t4.CDS8;Parent=g11034.t4
HiC_scaffold_2	gmst	exon	100578881	100579000	88.762606	-	2	ID=g11034.t4.exon8;Parent=g11034.t4
HiC_scaffold_2	gmst	CDS	100578881	100579000	93.315844	-	2	ID=g11034.t1.CDS8;Parent=g11034.t1
HiC_scaffold_2	gmst	exon	100578881	100579000	93.315844	-	2	ID=g11034.t1.exon8;Parent=g11034.t1
HiC_scaffold_2	gmst	CDS	100578881	100579000	93.905211	-	2	ID=g11034.t3.CDS8;Parent=g11034.t3
HiC_scaffold_2	gmst	exon	100578881	100579000	93.905211	-	2	ID=g11034.t3.exon8;Parent=g11034.t3
HiC_scaffold_2	gmst	intron	100579001	100580219	88.173239	-	0	ID=g11034.t2.intron8;Parent=g11034.t2
HiC_scaffold_2	gmst	intron	100579001	100580219	88.762606	-	0	ID=g11034.t4.intron8;Parent=g11034.t4
HiC_scaffold_2	gmst	intron	100579001	100580219	93.315844	-	0	ID=g11034.t1.intron8;Parent=g11034.t1
HiC_scaffold_2	gmst	intron	100579001	100580219	93.905211	-	0	ID=g11034.t3.intron8;Parent=g11034.t3
HiC_scaffold_2	gmst	CDS	100580220	100580339	88.173239	-	2	ID=g11034.t2.CDS9;Parent=g11034.t2
HiC_scaffold_2	gmst	exon	100580220	100580339	88.173239	-	2	ID=g11034.t2.exon9;Parent=g11034.t2
HiC_scaffold_2	gmst	CDS	100580220	100580339	88.762606	-	2	ID=g11034.t4.CDS9;Parent=g11034.t4
HiC_scaffold_2	gmst	exon	100580220	100580339	88.762606	-	2	ID=g11034.t4.exon9;Parent=g11034.t4
HiC_scaffold_2	gmst	CDS	100580220	100580339	93.315844	-	2	ID=g11034.t1.CDS9;Parent=g11034.t1
HiC_scaffold_2	gmst	exon	100580220	100580339	93.315844	-	2	ID=g11034.t1.exon9;Parent=g11034.t1
HiC_scaffold_2	gmst	CDS	100580220	100580339	93.905211	-	2	ID=g11034.t3.CDS9;Parent=g11034.t3
HiC_scaffold_2	gmst	exon	100580220	100580339	93.905211	-	2	ID=g11034.t3.exon9;Parent=g11034.t3
HiC_scaffold_2	gmst	intron	100580340	100584615	93.315844	-	0	ID=g11034.t1.intron9;Parent=g11034.t1
HiC_scaffold_2	gmst	intron	100580340	100584615	93.905211	-	0	ID=g11034.t3.intron9;Parent=g11034.t3
HiC_scaffold_2	gmst	intron	100580340	100589040	88.173239	-	0	ID=g11034.t2.intron9;Parent=g11034.t2
HiC_scaffold_2	gmst	intron	100580340	100589040	88.762606	-	0	ID=g11034.t4.intron9;Parent=g11034.t4
HiC_scaffold_2	gmst	CDS	100584616	100584708	93.315844	-	2	ID=g11034.t1.CDS10;Parent=g11034.t1
HiC_scaffold_2	gmst	exon	100584616	100584708	93.315844	-	2	ID=g11034.t1.exon10;Parent=g11034.t1
HiC_scaffold_2	gmst	CDS	100584616	100584708	93.905211	-	2	ID=g11034.t3.CDS10;Parent=g11034.t3
HiC_scaffold_2	gmst	exon	100584616	100584708	93.905211	-	2	ID=g11034.t3.exon10;Parent=g11034.t3
HiC_scaffold_2	gmst	intron	100584709	100589040	93.315844	-	0	ID=g11034.t1.intron10;Parent=g11034.t1
HiC_scaffold_2	gmst	intron	100584709	100589040	93.905211	-	0	ID=g11034.t3.intron10;Parent=g11034.t3
HiC_scaffold_2	gmst	CDS	100589041	100589133	88.173239	-	2	ID=g11034.t2.CDS10;Parent=g11034.t2
HiC_scaffold_2	gmst	exon	100589041	100589133	88.173239	-	2	ID=g11034.t2.exon10;Parent=g11034.t2
HiC_scaffold_2	gmst	CDS	100589041	100589133	88.762606	-	2	ID=g11034.t4.CDS10;Parent=g11034.t4
HiC_scaffold_2	gmst	exon	100589041	100589133	88.762606	-	2	ID=g11034.t4.exon10;Parent=g11034.t4
HiC_scaffold_2	gmst	CDS	100589041	100589133	93.315844	-	2	ID=g11034.t1.CDS11;Parent=g11034.t1
HiC_scaffold_2	gmst	exon	100589041	100589133	93.315844	-	2	ID=g11034.t1.exon11;Parent=g11034.t1
HiC_scaffold_2	gmst	CDS	100589041	100589133	93.905211	-	2	ID=g11034.t3.CDS11;Parent=g11034.t3
HiC_scaffold_2	gmst	exon	100589041	100589133	93.905211	-	2	ID=g11034.t3.exon11;Parent=g11034.t3
HiC_scaffold_2	gmst	intron	100589134	100604566	88.762606	-	0	ID=g11034.t4.intron10;Parent=g11034.t4
HiC_scaffold_2	gmst	intron	100589134	100604566	93.905211	-	0	ID=g11034.t3.intron11;Parent=g11034.t3
HiC_scaffold_2	gmst	intron	100589134	100619293	88.173239	-	0	ID=g11034.t2.intron10;Parent=g11034.t2
HiC_scaffold_2	gmst	intron	100589134	100619293	93.315844	-	0	ID=g11034.t1.intron11;Parent=g11034.t1
HiC_scaffold_2	gmst	CDS	100604567	100604617	88.762606	-	2	ID=g11034.t4.CDS11;Parent=g11034.t4
HiC_scaffold_2	gmst	exon	100604567	100604617	88.762606	-	2	ID=g11034.t4.exon11;Parent=g11034.t4
HiC_scaffold_2	gmst	CDS	100604567	100604617	93.905211	-	2	ID=g11034.t3.CDS12;Parent=g11034.t3
HiC_scaffold_2	gmst	exon	100604567	100604617	93.905211	-	2	ID=g11034.t3.exon12;Parent=g11034.t3
HiC_scaffold_2	gmst	intron	100604618	100619293	88.762606	-	0	ID=g11034.t4.intron11;Parent=g11034.t4
HiC_scaffold_2	gmst	intron	100604618	100619293	93.905211	-	0	ID=g11034.t3.intron12;Parent=g11034.t3
HiC_scaffold_2	gmst	CDS	100619294	100619394	88.173239	-	1	ID=g11034.t2.CDS11;Parent=g11034.t2
HiC_scaffold_2	gmst	exon	100619294	100619394	88.173239	-	1	ID=g11034.t2.exon11;Parent=g11034.t2
HiC_scaffold_2	gmst	CDS	100619294	100619394	88.762606	-	1	ID=g11034.t4.CDS12;Parent=g11034.t4
HiC_scaffold_2	gmst	exon	100619294	100619394	88.762606	-	1	ID=g11034.t4.exon12;Parent=g11034.t4
HiC_scaffold_2	gmst	CDS	100619294	100619394	93.315844	-	1	ID=g11034.t1.CDS12;Parent=g11034.t1
HiC_scaffold_2	gmst	exon	100619294	100619394	93.315844	-	1	ID=g11034.t1.exon12;Parent=g11034.t1
HiC_scaffold_2	gmst	CDS	100619294	100619394	93.905211	-	1	ID=g11034.t3.CDS13;Parent=g11034.t3
HiC_scaffold_2	gmst	exon	100619294	100619394	93.905211	-	1	ID=g11034.t3.exon13;Parent=g11034.t3
HiC_scaffold_2	gmst	intron	100619395	100621503	88.173239	-	0	ID=g11034.t2.intron11;Parent=g11034.t2
HiC_scaffold_2	gmst	intron	100619395	100621503	88.762606	-	0	ID=g11034.t4.intron12;Parent=g11034.t4
HiC_scaffold_2	gmst	intron	100619395	100621503	93.315844	-	0	ID=g11034.t1.intron12;Parent=g11034.t1
HiC_scaffold_2	gmst	intron	100619395	100621503	93.905211	-	0	ID=g11034.t3.intron13;Parent=g11034.t3
HiC_scaffold_2	gmst	CDS	100621504	100621574	88.173239	-	0	ID=g11034.t2.CDS12;Parent=g11034.t2
HiC_scaffold_2	gmst	exon	100621504	100621574	88.173239	-	0	ID=g11034.t2.exon12;Parent=g11034.t2
HiC_scaffold_2	gmst	CDS	100621504	100621574	88.762606	-	0	ID=g11034.t4.CDS13;Parent=g11034.t4
HiC_scaffold_2	gmst	exon	100621504	100621574	88.762606	-	0	ID=g11034.t4.exon13;Parent=g11034.t4
HiC_scaffold_2	gmst	CDS	100621504	100621574	93.315844	-	0	ID=g11034.t1.CDS13;Parent=g11034.t1
HiC_scaffold_2	gmst	exon	100621504	100621574	93.315844	-	0	ID=g11034.t1.exon13;Parent=g11034.t1
HiC_scaffold_2	gmst	CDS	100621504	100621574	93.905211	-	0	ID=g11034.t3.CDS14;Parent=g11034.t3
HiC_scaffold_2	gmst	exon	100621504	100621574	93.905211	-	0	ID=g11034.t3.exon14;Parent=g11034.t3
HiC_scaffold_2	gmst	start_codon	100621572	100621574	88.173239	-	0	ID=g11034.t2.start1;Parent=g11034.t2
HiC_scaffold_2	gmst	start_codon	100621572	100621574	88.762606	-	0	ID=g11034.t4.start1;Parent=g11034.t4
HiC_scaffold_2	gmst	start_codon	100621572	100621574	93.315844	-	0	ID=g11034.t1.start1;Parent=g11034.t1
HiC_scaffold_2	gmst	start_codon	100621572	100621574	93.905211	-	0	ID=g11034.t3.start1;Parent=g11034.t3
HiC_scaffold_2	AUGUSTUS	stop_codon	100661208	100661210	.	-	0	ID=g11035.t1.stop1;Parent=g11035.t1
HiC_scaffold_2	GeneMark.hmm3	stop_codon	100661208	100661210	.	-	0	ID=g11035.t2.stop1;Parent=g11035.t2
HiC_scaffold_2	AUGUSTUS	exon	100661208	100661344	.	-	.	ID=g11035.t1.exon1;Parent=g11035.t1
HiC_scaffold_2	GeneMark.hmm3	CDS	100661208	100661344	.	-	2	ID=g11035.t2.CDS1;Parent=g11035.t2
HiC_scaffold_2	GeneMark.hmm3	exon	100661208	100661344	.	-	2	ID=g11035.t2.exon1;Parent=g11035.t2
HiC_scaffold_2	AUGUSTUS	CDS	100661208	100661344	1.0	-	2	ID=g11035.t1.CDS1;Parent=g11035.t1
HiC_scaffold_2	GeneMark.hmm3	mRNA	100661208	100685658	.	-	.	ID=g11035.t2;Parent=g11035;em_target=9668.ENSMPUP00000008918;em_score=494.5;em_evalue=9.5e-152;em_tcov=.;em_OGs=COG0500@1|root,2QUFE@2759|Eukaryota,38EIC@33154|Opisthokonta,3BGCJ@33208|Metazoa,3CWKJ@33213|Bilateria,48BFV@7711|Chordata,4988N@7742|Vertebrata,3JBHD@40674|Mammalia,3EGGK@33554|Carnivora;em_COG_cat=Q;em_desc=Glutathione S-transferase C-terminal;em_max_annot_lvl=33208|Metazoa;em_Preferred_name=GSTCD;em_PFAMs=Methyltransf_31,Methyltransf_32;em_GOs=GO:0005575,GO:0005622,GO:0005623,GO:0005634,GO:0005654,GO:0005737,GO:0031974,GO:0031981,GO:0043226,GO:0043227,GO:0043229,GO:0043231,GO:0043233,GO:0044422,GO:0044424,GO:0044428,GO:0044446,GO:0044464,GO:0070013
HiC_scaffold_2	AUGUSTUS	gene	100661208	100774966	.	-	.	ID=g11035
HiC_scaffold_2	AUGUSTUS	mRNA	100661208	100774966	1.0	-	.	ID=g11035.t1;Parent=g11035;em_target=9668.ENSMPUP00000008918;em_score=1421.5;em_evalue=0.0;em_tcov=.;em_OGs=COG0500@1|root,2QUFE@2759|Eukaryota,38EIC@33154|Opisthokonta,3BGCJ@33208|Metazoa,3CWKJ@33213|Bilateria,48BFV@7711|Chordata,4988N@7742|Vertebrata,3JBHD@40674|Mammalia,3EGGK@33554|Carnivora;em_COG_cat=Q;em_desc=Glutathione S-transferase C-terminal;em_max_annot_lvl=33208|Metazoa;em_Preferred_name=GSTCD;em_PFAMs=Methyltransf_31,Methyltransf_32;em_GOs=GO:0005575,GO:0005622,GO:0005623,GO:0005634,GO:0005654,GO:0005737,GO:0031974,GO:0031981,GO:0043226,GO:0043227,GO:0043229,GO:0043231,GO:0043233,GO:0044422,GO:0044424,GO:0044428,GO:0044446,GO:0044464,GO:0070013
HiC_scaffold_2	GeneMark.hmm3	intron	100661345	100664112	.	-	1	ID=g11035.t2.intron1;Parent=g11035.t2
HiC_scaffold_2	AUGUSTUS	intron	100661345	100664112	1.0	-	.	ID=g11035.t1.intron1;Parent=g11035.t1
HiC_scaffold_2	AUGUSTUS	exon	100664113	100664182	.	-	.	ID=g11035.t1.exon2;Parent=g11035.t1
HiC_scaffold_2	GeneMark.hmm3	CDS	100664113	100664182	.	-	0	ID=g11035.t2.CDS2;Parent=g11035.t2
HiC_scaffold_2	GeneMark.hmm3	exon	100664113	100664182	.	-	0	ID=g11035.t2.exon2;Parent=g11035.t2
HiC_scaffold_2	AUGUSTUS	CDS	100664113	100664182	1.0	-	0	ID=g11035.t1.CDS2;Parent=g11035.t1
HiC_scaffold_2	GeneMark.hmm3	intron	100664183	100667856	.	-	0	ID=g11035.t2.intron2;Parent=g11035.t2
HiC_scaffold_2	AUGUSTUS	intron	100664183	100667856	1.0	-	.	ID=g11035.t1.intron2;Parent=g11035.t1
HiC_scaffold_2	AUGUSTUS	exon	100667857	100667887	.	-	.	ID=g11035.t1.exon3;Parent=g11035.t1
HiC_scaffold_2	GeneMark.hmm3	CDS	100667857	100667887	.	-	1	ID=g11035.t2.CDS3;Parent=g11035.t2
HiC_scaffold_2	GeneMark.hmm3	exon	100667857	100667887	.	-	1	ID=g11035.t2.exon3;Parent=g11035.t2
HiC_scaffold_2	AUGUSTUS	CDS	100667857	100667887	1.0	-	1	ID=g11035.t1.CDS3;Parent=g11035.t1
HiC_scaffold_2	GeneMark.hmm3	intron	100667888	100669801	.	-	2	ID=g11035.t2.intron3;Parent=g11035.t2
HiC_scaffold_2	AUGUSTUS	intron	100667888	100669801	1.0	-	.	ID=g11035.t1.intron3;Parent=g11035.t1
HiC_scaffold_2	AUGUSTUS	exon	100669802	100669935	.	-	.	ID=g11035.t1.exon4;Parent=g11035.t1
HiC_scaffold_2	GeneMark.hmm3	CDS	100669802	100669935	.	-	0	ID=g11035.t2.CDS4;Parent=g11035.t2
HiC_scaffold_2	GeneMark.hmm3	exon	100669802	100669935	.	-	0	ID=g11035.t2.exon4;Parent=g11035.t2
HiC_scaffold_2	AUGUSTUS	CDS	100669802	100669935	1.0	-	0	ID=g11035.t1.CDS4;Parent=g11035.t1
HiC_scaffold_2	GeneMark.hmm3	intron	100669936	100683972	.	-	0	ID=g11035.t2.intron4;Parent=g11035.t2
HiC_scaffold_2	AUGUSTUS	intron	100669936	100683972	1.0	-	.	ID=g11035.t1.intron4;Parent=g11035.t1
HiC_scaffold_2	AUGUSTUS	exon	100683973	100684101	.	-	.	ID=g11035.t1.exon5;Parent=g11035.t1
HiC_scaffold_2	GeneMark.hmm3	CDS	100683973	100684101	.	-	0	ID=g11035.t2.CDS5;Parent=g11035.t2
HiC_scaffold_2	GeneMark.hmm3	exon	100683973	100684101	.	-	0	ID=g11035.t2.exon5;Parent=g11035.t2
HiC_scaffold_2	AUGUSTUS	CDS	100683973	100684101	1.0	-	0	ID=g11035.t1.CDS5;Parent=g11035.t1
HiC_scaffold_2	GeneMark.hmm3	intron	100684102	100685341	.	-	0	ID=g11035.t2.intron5;Parent=g11035.t2
HiC_scaffold_2	AUGUSTUS	intron	100684102	100685341	1.0	-	.	ID=g11035.t1.intron5;Parent=g11035.t1
HiC_scaffold_2	AUGUSTUS	exon	100685342	100685386	.	-	.	ID=g11035.t1.exon6;Parent=g11035.t1
HiC_scaffold_2	GeneMark.hmm3	CDS	100685342	100685386	.	-	0	ID=g11035.t2.CDS6;Parent=g11035.t2
HiC_scaffold_2	GeneMark.hmm3	exon	100685342	100685386	.	-	0	ID=g11035.t2.exon6;Parent=g11035.t2
HiC_scaffold_2	AUGUSTUS	CDS	100685342	100685386	1.0	-	0	ID=g11035.t1.CDS6;Parent=g11035.t1
HiC_scaffold_2	GeneMark.hmm3	intron	100685387	100685547	.	-	0	ID=g11035.t2.intron6;Parent=g11035.t2
HiC_scaffold_2	AUGUSTUS	intron	100685387	100685547	1.0	-	.	ID=g11035.t1.intron6;Parent=g11035.t1
HiC_scaffold_2	GeneMark.hmm3	CDS	100685548	100685658	.	-	0	ID=g11035.t2.CDS7;Parent=g11035.t2
HiC_scaffold_2	GeneMark.hmm3	exon	100685548	100685658	.	-	0	ID=g11035.t2.exon7;Parent=g11035.t2
HiC_scaffold_2	AUGUSTUS	exon	100685548	100685663	.	-	.	ID=g11035.t1.exon7;Parent=g11035.t1
HiC_scaffold_2	AUGUSTUS	CDS	100685548	100685663	1.0	-	2	ID=g11035.t1.CDS7;Parent=g11035.t1
HiC_scaffold_2	GeneMark.hmm3	start_codon	100685656	100685658	.	-	0	ID=g11035.t2.start1;Parent=g11035.t2
HiC_scaffold_2	AUGUSTUS	intron	100685664	100760634	1.0	-	.	ID=g11035.t1.intron7;Parent=g11035.t1
HiC_scaffold_2	AUGUSTUS	exon	100760635	100760728	.	-	.	ID=g11035.t1.exon8;Parent=g11035.t1
HiC_scaffold_2	AUGUSTUS	CDS	100760635	100760728	1.0	-	0	ID=g11035.t1.CDS8;Parent=g11035.t1
HiC_scaffold_2	AUGUSTUS	intron	100760729	100764710	1.0	-	.	ID=g11035.t1.intron8;Parent=g11035.t1
HiC_scaffold_2	AUGUSTUS	exon	100764711	100764962	.	-	.	ID=g11035.t1.exon9;Parent=g11035.t1
HiC_scaffold_2	AUGUSTUS	CDS	100764711	100764962	1.0	-	0	ID=g11035.t1.CDS9;Parent=g11035.t1
HiC_scaffold_2	AUGUSTUS	intron	100764963	100773279	1.0	-	.	ID=g11035.t1.intron9;Parent=g11035.t1
HiC_scaffold_2	GeneMark.hmm3	stop_codon	100772186	100772188	.	-	0	ID=g11035.t3.stop1;Parent=g11035.t3
HiC_scaffold_2	GeneMark.hmm3	CDS	100772186	100772215	.	-	0	ID=g11035.t3.CDS1;Parent=g11035.t3
HiC_scaffold_2	GeneMark.hmm3	exon	100772186	100772215	.	-	0	ID=g11035.t3.exon1;Parent=g11035.t3
HiC_scaffold_2	GeneMark.hmm3	mRNA	100772186	100774966	.	-	.	ID=g11035.t3;Parent=g11035;em_target=9668.ENSMPUP00000008918;em_score=407.6;em_evalue=3.8e-125;em_tcov=.;em_OGs=COG0500@1|root,2QUFE@2759|Eukaryota,38EIC@33154|Opisthokonta,3BGCJ@33208|Metazoa,3CWKJ@33213|Bilateria,48BFV@7711|Chordata,4988N@7742|Vertebrata,3JBHD@40674|Mammalia,3EGGK@33554|Carnivora;em_COG_cat=Q;em_desc=Glutathione S-transferase C-terminal;em_max_annot_lvl=33208|Metazoa;em_Preferred_name=GSTCD;em_PFAMs=Methyltransf_31,Methyltransf_32;em_GOs=GO:0005575,GO:0005622,GO:0005623,GO:0005634,GO:0005654,GO:0005737,GO:0031974,GO:0031981,GO:0043226,GO:0043227,GO:0043229,GO:0043231,GO:0043233,GO:0044422,GO:0044424,GO:0044428,GO:0044446,GO:0044464,GO:0070013
HiC_scaffold_2	GeneMark.hmm3	intron	100772216	100773309	.	-	0	ID=g11035.t3.intron1;Parent=g11035.t3
HiC_scaffold_2	AUGUSTUS	exon	100773280	100773747	.	-	.	ID=g11035.t1.exon10;Parent=g11035.t1
HiC_scaffold_2	AUGUSTUS	CDS	100773280	100773747	1.0	-	0	ID=g11035.t1.CDS10;Parent=g11035.t1
HiC_scaffold_2	GeneMark.hmm3	CDS	100773310	100773747	.	-	0	ID=g11035.t3.CDS2;Parent=g11035.t3
HiC_scaffold_2	GeneMark.hmm3	exon	100773310	100773747	.	-	0	ID=g11035.t3.exon2;Parent=g11035.t3
HiC_scaffold_2	GeneMark.hmm3	intron	100773748	100774549	.	-	0	ID=g11035.t3.intron2;Parent=g11035.t3
HiC_scaffold_2	AUGUSTUS	intron	100773748	100774549	1.0	-	.	ID=g11035.t1.intron10;Parent=g11035.t1
HiC_scaffold_2	GeneMark.hmm3	CDS	100774550	100774695	.	-	2	ID=g11035.t3.CDS3;Parent=g11035.t3
HiC_scaffold_2	GeneMark.hmm3	exon	100774550	100774695	.	-	2	ID=g11035.t3.exon3;Parent=g11035.t3
HiC_scaffold_2	AUGUSTUS	exon	100774550	100774966	.	-	.	ID=g11035.t1.exon11;Parent=g11035.t1
HiC_scaffold_2	AUGUSTUS	CDS	100774550	100774966	1.0	-	0	ID=g11035.t1.CDS11;Parent=g11035.t1
HiC_scaffold_2	GeneMark.hmm3	intron	100774696	100774947	.	-	1	ID=g11035.t3.intron3;Parent=g11035.t3
HiC_scaffold_2	GeneMark.hmm3	CDS	100774948	100774966	.	-	0	ID=g11035.t3.CDS4;Parent=g11035.t3
HiC_scaffold_2	GeneMark.hmm3	exon	100774948	100774966	.	-	0	ID=g11035.t3.exon4;Parent=g11035.t3
HiC_scaffold_2	AUGUSTUS	start_codon	100774964	100774966	.	-	0	ID=g11035.t1.start1;Parent=g11035.t1
HiC_scaffold_2	GeneMark.hmm3	start_codon	100774964	100774966	.	-	0	ID=g11035.t3.start1;Parent=g11035.t3
HiC_scaffold_2	AUGUSTUS	start_codon	100790176	100790178	.	+	0	ID=g11036.t1.start1;Parent=g11036.t1
HiC_scaffold_2	AUGUSTUS	exon	100790176	100790331	.	+	.	ID=g11036.t1.exon1;Parent=g11036.t1
HiC_scaffold_2	AUGUSTUS	CDS	100790176	100790331	1.0	+	0	ID=g11036.t1.CDS1;Parent=g11036.t1
HiC_scaffold_2	AUGUSTUS	gene	100790176	100806800	.	+	.	ID=g11036
HiC_scaffold_2	AUGUSTUS	mRNA	100790176	100806800	1.0	+	.	ID=g11036.t1;Parent=g11036;em_target=29073.XP_008687617.1;em_score=961.3;em_evalue=2e-292;em_tcov=.;em_OGs=KOG4323@1|root,KOG4323@2759|Eukaryota,39R19@33154|Opisthokonta,3BCWW@33208|Metazoa,3CTRW@33213|Bilateria,48389@7711|Chordata,494BW@7742|Vertebrata,3JCHN@40674|Mammalia,3EFKN@33554|Carnivora;em_COG_cat=S;em_desc=Integrator complex subunit 12;em_max_annot_lvl=33208|Metazoa;em_Preferred_name=INTS12;em_KEGG_ko=ko:K13149;em_BRITE=ko00000,ko03041;em_PFAMs=PHD;em_GOs=GO:0000428,GO:0005575,GO:0005622,GO:0005623,GO:0005634,GO:0005654,GO:0006139,GO:0006351,GO:0006366,GO:0006396,GO:0006725,GO:0006807,GO:0008150,GO:0008152,GO:0009058,GO:0009059,GO:0009301,GO:0009987,GO:0010467,GO:0016070,GO:0016073,GO:0016180,GO:0016591,GO:0018130,GO:0019438,GO:0030880,GO:0031123,GO:0031974,GO:0031981,GO:0032039,GO:0032774,GO:0032991,GO:0034470,GO:0034472,GO:0034641,GO:0034645,GO:0034654,GO:0034660,GO:0042795,GO:0043170,GO:0043226,GO:0043227,GO:0043229,GO:0043231,GO:0043233,GO:0043628,GO:0044237,GO:0044238,GO:0044249,GO:0044260,GO:0044271,GO:0044422,GO:0044424,GO:0044428,GO:0044446,GO:0044451,GO:0044464,GO:0046483,GO:0055029,GO:0061695,GO:0070013,GO:0071704,GO:0090304,GO:0097659,GO:0098781,GO:1901360,GO:1901362,GO:1901576,GO:1902494,GO:1990234
HiC_scaffold_2	AUGUSTUS	intron	100790332	100794117	1.0	+	.	ID=g11036.t1.intron1;Parent=g11036.t1
HiC_scaffold_2	AUGUSTUS	exon	100794118	100794270	.	+	.	ID=g11036.t1.exon2;Parent=g11036.t1
HiC_scaffold_2	AUGUSTUS	CDS	100794118	100794270	1.0	+	0	ID=g11036.t1.CDS2;Parent=g11036.t1
HiC_scaffold_2	AUGUSTUS	intron	100794271	100796010	1.0	+	.	ID=g11036.t1.intron2;Parent=g11036.t1
HiC_scaffold_2	AUGUSTUS	exon	100796011	100796198	.	+	.	ID=g11036.t1.exon3;Parent=g11036.t1
HiC_scaffold_2	AUGUSTUS	CDS	100796011	100796198	1.0	+	0	ID=g11036.t1.CDS3;Parent=g11036.t1
HiC_scaffold_2	AUGUSTUS	intron	100796199	100797662	1.0	+	.	ID=g11036.t1.intron3;Parent=g11036.t1
HiC_scaffold_2	AUGUSTUS	exon	100797663	100797822	.	+	.	ID=g11036.t1.exon4;Parent=g11036.t1
HiC_scaffold_2	AUGUSTUS	CDS	100797663	100797822	1.0	+	1	ID=g11036.t1.CDS4;Parent=g11036.t1
HiC_scaffold_2	AUGUSTUS	intron	100797823	100802406	1.0	+	.	ID=g11036.t1.intron4;Parent=g11036.t1
HiC_scaffold_2	AUGUSTUS	exon	100802407	100802553	.	+	.	ID=g11036.t1.exon5;Parent=g11036.t1
HiC_scaffold_2	AUGUSTUS	CDS	100802407	100802553	1.0	+	0	ID=g11036.t1.CDS5;Parent=g11036.t1
HiC_scaffold_2	AUGUSTUS	intron	100802554	100806215	1.0	+	.	ID=g11036.t1.intron5;Parent=g11036.t1
HiC_scaffold_2	AUGUSTUS	exon	100806216	100806800	.	+	.	ID=g11036.t1.exon6;Parent=g11036.t1
HiC_scaffold_2	AUGUSTUS	CDS	100806216	100806800	1.0	+	0	ID=g11036.t1.CDS6;Parent=g11036.t1
HiC_scaffold_2	AUGUSTUS	stop_codon	100806798	100806800	.	+	0	ID=g11036.t1.stop1;Parent=g11036.t1
HiC_scaffold_2	AUGUSTUS	stop_codon	100813230	100813232	.	-	0	ID=g11037.t1.stop1;Parent=g11037.t1
HiC_scaffold_2	AUGUSTUS	exon	100813230	100813415	.	-	.	ID=g11037.t1.exon1;Parent=g11037.t1
HiC_scaffold_2	AUGUSTUS	CDS	100813230	100813415	1.0	-	0	ID=g11037.t1.CDS1;Parent=g11037.t1
HiC_scaffold_2	AUGUSTUS	gene	100813230	100953446	.	-	.	ID=g11037
HiC_scaffold_2	AUGUSTUS	mRNA	100813230	100953446	0.99	-	.	ID=g11037.t1;Parent=g11037;em_target=9707.XP_004401934.1;em_score=1653.0;em_evalue=0.0;em_tcov=.;em_OGs=KOG3519@1|root,KOG3519@2759|Eukaryota,38GD5@33154|Opisthokonta,3BEUS@33208|Metazoa,3D1HU@33213|Bilateria,480JE@7711|Chordata,4947B@7742|Vertebrata,3J9XE@40674|Mammalia,3EK6B@33554|Carnivora;em_COG_cat=T;em_desc=Rho guanine nucleotide exchange factor;em_max_annot_lvl=33208|Metazoa;em_Preferred_name=ARHGEF38;em_KEGG_ko=ko:K20711;em_BRITE=ko00000,ko04131;em_PFAMs=BAR,RhoGEF,SH3_2,SH3_9;em_GOs=GO:0003674,GO:0005085,GO:0005088,GO:0005089,GO:0005488,GO:0005515,GO:0007154,GO:0007165,GO:0007264,GO:0008150,GO:0009987,GO:0017016,GO:0017048,GO:0019899,GO:0023052,GO:0031267,GO:0035556,GO:0043085,GO:0043087,GO:0043547,GO:0044093,GO:0050789,GO:0050790,GO:0050794,GO:0050896,GO:0051020,GO:0051336,GO:0051345,GO:0051716,GO:0065007,GO:0065009,GO:0098772
HiC_scaffold_2	AUGUSTUS	intron	100813416	100824488	1.0	-	.	ID=g11037.t1.intron1;Parent=g11037.t1
HiC_scaffold_2	AUGUSTUS	exon	100824489	100824748	.	-	.	ID=g11037.t1.exon2;Parent=g11037.t1
HiC_scaffold_2	AUGUSTUS	CDS	100824489	100824748	1.0	-	2	ID=g11037.t1.CDS2;Parent=g11037.t1
HiC_scaffold_2	AUGUSTUS	intron	100824749	100824897	1.0	-	.	ID=g11037.t1.intron2;Parent=g11037.t1
HiC_scaffold_2	AUGUSTUS	exon	100824898	100825096	.	-	.	ID=g11037.t1.exon3;Parent=g11037.t1
HiC_scaffold_2	AUGUSTUS	CDS	100824898	100825096	1.0	-	0	ID=g11037.t1.CDS3;Parent=g11037.t1
HiC_scaffold_2	AUGUSTUS	intron	100825097	100825902	1.0	-	.	ID=g11037.t1.intron3;Parent=g11037.t1
HiC_scaffold_2	AUGUSTUS	exon	100825903	100826046	.	-	.	ID=g11037.t1.exon4;Parent=g11037.t1
HiC_scaffold_2	AUGUSTUS	CDS	100825903	100826046	1.0	-	0	ID=g11037.t1.CDS4;Parent=g11037.t1
HiC_scaffold_2	AUGUSTUS	intron	100826047	100829329	1.0	-	.	ID=g11037.t1.intron4;Parent=g11037.t1
HiC_scaffold_2	AUGUSTUS	exon	100829330	100829641	.	-	.	ID=g11037.t1.exon5;Parent=g11037.t1
HiC_scaffold_2	AUGUSTUS	CDS	100829330	100829641	1.0	-	0	ID=g11037.t1.CDS5;Parent=g11037.t1
HiC_scaffold_2	AUGUSTUS	intron	100829642	100833445	1.0	-	.	ID=g11037.t1.intron5;Parent=g11037.t1
HiC_scaffold_2	AUGUSTUS	exon	100833446	100833568	.	-	.	ID=g11037.t1.exon6;Parent=g11037.t1
HiC_scaffold_2	AUGUSTUS	CDS	100833446	100833568	1.0	-	0	ID=g11037.t1.CDS6;Parent=g11037.t1
HiC_scaffold_2	AUGUSTUS	intron	100833569	100835561	1.0	-	.	ID=g11037.t1.intron6;Parent=g11037.t1
HiC_scaffold_2	AUGUSTUS	exon	100835562	100835666	.	-	.	ID=g11037.t1.exon7;Parent=g11037.t1
HiC_scaffold_2	AUGUSTUS	CDS	100835562	100835666	1.0	-	0	ID=g11037.t1.CDS7;Parent=g11037.t1
HiC_scaffold_2	AUGUSTUS	intron	100835667	100840604	1.0	-	.	ID=g11037.t1.intron7;Parent=g11037.t1
HiC_scaffold_2	AUGUSTUS	exon	100840605	100840738	.	-	.	ID=g11037.t1.exon8;Parent=g11037.t1
HiC_scaffold_2	AUGUSTUS	CDS	100840605	100840738	1.0	-	2	ID=g11037.t1.CDS8;Parent=g11037.t1
HiC_scaffold_2	AUGUSTUS	intron	100840739	100843658	1.0	-	.	ID=g11037.t1.intron8;Parent=g11037.t1
HiC_scaffold_2	AUGUSTUS	exon	100843659	100843858	.	-	.	ID=g11037.t1.exon9;Parent=g11037.t1
HiC_scaffold_2	AUGUSTUS	CDS	100843659	100843858	1.0	-	1	ID=g11037.t1.CDS9;Parent=g11037.t1
HiC_scaffold_2	AUGUSTUS	intron	100843859	100853894	1.0	-	.	ID=g11037.t1.intron9;Parent=g11037.t1
HiC_scaffold_2	AUGUSTUS	exon	100853895	100853912	.	-	.	ID=g11037.t1.exon10;Parent=g11037.t1
HiC_scaffold_2	AUGUSTUS	CDS	100853895	100853912	1.0	-	1	ID=g11037.t1.CDS10;Parent=g11037.t1
HiC_scaffold_2	AUGUSTUS	intron	100853913	100866907	1.0	-	.	ID=g11037.t1.intron10;Parent=g11037.t1
HiC_scaffold_2	AUGUSTUS	exon	100866908	100867055	.	-	.	ID=g11037.t1.exon11;Parent=g11037.t1
HiC_scaffold_2	AUGUSTUS	CDS	100866908	100867055	1.0	-	2	ID=g11037.t1.CDS11;Parent=g11037.t1
HiC_scaffold_2	AUGUSTUS	intron	100867056	100886539	1.0	-	.	ID=g11037.t1.intron11;Parent=g11037.t1
HiC_scaffold_2	AUGUSTUS	exon	100886540	100886663	.	-	.	ID=g11037.t1.exon12;Parent=g11037.t1
HiC_scaffold_2	AUGUSTUS	CDS	100886540	100886663	1.0	-	0	ID=g11037.t1.CDS12;Parent=g11037.t1
HiC_scaffold_2	AUGUSTUS	intron	100886664	100918114	1.0	-	.	ID=g11037.t1.intron12;Parent=g11037.t1
HiC_scaffold_2	AUGUSTUS	exon	100918115	100918299	.	-	.	ID=g11037.t1.exon13;Parent=g11037.t1
HiC_scaffold_2	AUGUSTUS	CDS	100918115	100918299	1.0	-	2	ID=g11037.t1.CDS13;Parent=g11037.t1
HiC_scaffold_2	AUGUSTUS	intron	100918300	100953250	1.0	-	.	ID=g11037.t1.intron13;Parent=g11037.t1
HiC_scaffold_2	AUGUSTUS	exon	100953251	100953446	.	-	.	ID=g11037.t1.exon14;Parent=g11037.t1
HiC_scaffold_2	AUGUSTUS	CDS	100953251	100953446	0.99	-	0	ID=g11037.t1.CDS14;Parent=g11037.t1
HiC_scaffold_2	AUGUSTUS	start_codon	100953444	100953446	.	-	0	ID=g11037.t1.start1;Parent=g11037.t1
HiC_scaffold_2	gmst	start_codon	101026449	101026451	47.379507	+	0	ID=g11038.t2.start1;Parent=g11038.t2
HiC_scaffold_2	gmst	CDS	101026449	101026878	47.379507	+	0	ID=g11038.t2.CDS1;Parent=g11038.t2
HiC_scaffold_2	gmst	exon	101026449	101026878	47.379507	+	0	ID=g11038.t2.exon1;Parent=g11038.t2
HiC_scaffold_2	AUGUSTUS	gene	101026449	101113327	.	+	.	ID=g11038
HiC_scaffold_2	gmst	mRNA	101026449	101113327	.	+	.	ID=g11038.t2;Parent=g11038;em_target=9713.XP_006727230.1;em_score=771.8;em_evalue=8.3e-235;em_tcov=.;em_OGs=COG0221@1|root,KOG1626@2759|Eukaryota,38CDN@33154|Opisthokonta,3BBG1@33208|Metazoa,3CS2I@33213|Bilateria,4833K@7711|Chordata,496AY@7742|Vertebrata,3J90Y@40674|Mammalia,3ERBW@33554|Carnivora;em_COG_cat=C;em_desc=Pyrophosphatase (inorganic) 2;em_max_annot_lvl=33208|Metazoa;em_Preferred_name=PPA2;em_EC=3.6.1.1;em_KEGG_ko=ko:K01507;em_KEGG_Pathway=ko00190,map00190;em_BRITE=ko00000,ko00001,ko01000;em_PFAMs=Pyrophosphatase;em_GOs=GO:0003674,GO:0003824,GO:0004427,GO:0004721,GO:0004722,GO:0005575,GO:0005622,GO:0005623,GO:0005737,GO:0005739,GO:0005759,GO:0006082,GO:0006139,GO:0006399,GO:0006412,GO:0006418,GO:0006464,GO:0006470,GO:0006518,GO:0006520,GO:0006725,GO:0006793,GO:0006796,GO:0006807,GO:0008150,GO:0008152,GO:0009058,GO:0009059,GO:0009987,GO:0010467,GO:0016070,GO:0016311,GO:0016462,GO:0016787,GO:0016788,GO:0016791,GO:0016817,GO:0016818,GO:0019538,GO:0019752,GO:0031974,GO:0034641,GO:0034645,GO:0034660,GO:0036211,GO:0042391,GO:0042578,GO:0043038,GO:0043039,GO:0043043,GO:0043170,GO:0043226,GO:0043227,GO:0043229,GO:0043231,GO:0043233,GO:0043412,GO:0043436,GO:0043603,GO:0043604,GO:0044237,GO:0044238,GO:0044249,GO:0044260,GO:0044267,GO:0044271,GO:0044281,GO:0044422,GO:0044424,GO:0044429,GO:0044444,GO:0044446,GO:0044464,GO:0046483,GO:0051881,GO:0065007,GO:0065008,GO:0070013,GO:0071344,GO:0071704,GO:0090304,GO:0140096,GO:1901360,GO:1901564,GO:1901566,GO:1901576
HiC_scaffold_2	AUGUSTUS	start_codon	101026698	101026700	.	+	0	ID=g11038.t1.start1;Parent=g11038.t1
HiC_scaffold_2	AUGUSTUS	exon	101026698	101026878	.	+	.	ID=g11038.t1.exon1;Parent=g11038.t1
HiC_scaffold_2	AUGUSTUS	CDS	101026698	101026878	1.0	+	0	ID=g11038.t1.CDS1;Parent=g11038.t1
HiC_scaffold_2	AUGUSTUS	mRNA	101026698	101113327	1.0	+	.	ID=g11038.t1;Parent=g11038;em_target=9713.XP_006727230.1;em_score=772.4;em_evalue=2.4e-235;em_tcov=.;em_OGs=COG0221@1|root,KOG1626@2759|Eukaryota,38CDN@33154|Opisthokonta,3BBG1@33208|Metazoa,3CS2I@33213|Bilateria,4833K@7711|Chordata,496AY@7742|Vertebrata,3J90Y@40674|Mammalia,3ERBW@33554|Carnivora;em_COG_cat=C;em_desc=Pyrophosphatase (inorganic) 2;em_max_annot_lvl=33208|Metazoa;em_Preferred_name=PPA2;em_EC=3.6.1.1;em_KEGG_ko=ko:K01507;em_KEGG_Pathway=ko00190,map00190;em_BRITE=ko00000,ko00001,ko01000;em_PFAMs=Pyrophosphatase;em_GOs=GO:0003674,GO:0003824,GO:0004427,GO:0004721,GO:0004722,GO:0005575,GO:0005622,GO:0005623,GO:0005737,GO:0005739,GO:0005759,GO:0006082,GO:0006139,GO:0006399,GO:0006412,GO:0006418,GO:0006464,GO:0006470,GO:0006518,GO:0006520,GO:0006725,GO:0006793,GO:0006796,GO:0006807,GO:0008150,GO:0008152,GO:0009058,GO:0009059,GO:0009987,GO:0010467,GO:0016070,GO:0016311,GO:0016462,GO:0016787,GO:0016788,GO:0016791,GO:0016817,GO:0016818,GO:0019538,GO:0019752,GO:0031974,GO:0034641,GO:0034645,GO:0034660,GO:0036211,GO:0042391,GO:0042578,GO:0043038,GO:0043039,GO:0043043,GO:0043170,GO:0043226,GO:0043227,GO:0043229,GO:0043231,GO:0043233,GO:0043412,GO:0043436,GO:0043603,GO:0043604,GO:0044237,GO:0044238,GO:0044249,GO:0044260,GO:0044267,GO:0044271,GO:0044281,GO:0044422,GO:0044424,GO:0044429,GO:0044444,GO:0044446,GO:0044464,GO:0046483,GO:0051881,GO:0065007,GO:0065008,GO:0070013,GO:0071344,GO:0071704,GO:0090304,GO:0140096,GO:1901360,GO:1901564,GO:1901566,GO:1901576
HiC_scaffold_2	AUGUSTUS	intron	101026879	101039413	1.0	+	.	ID=g11038.t1.intron1;Parent=g11038.t1
HiC_scaffold_2	gmst	intron	101026879	101039413	47.379507	+	0	ID=g11038.t2.intron1;Parent=g11038.t2
HiC_scaffold_2	AUGUSTUS	exon	101039414	101039478	.	+	.	ID=g11038.t1.exon2;Parent=g11038.t1
HiC_scaffold_2	AUGUSTUS	CDS	101039414	101039478	1.0	+	2	ID=g11038.t1.CDS2;Parent=g11038.t1
HiC_scaffold_2	gmst	CDS	101039414	101039478	47.379507	+	2	ID=g11038.t2.CDS2;Parent=g11038.t2
HiC_scaffold_2	gmst	exon	101039414	101039478	47.379507	+	2	ID=g11038.t2.exon2;Parent=g11038.t2
HiC_scaffold_2	AUGUSTUS	intron	101039479	101041340	1.0	+	.	ID=g11038.t1.intron2;Parent=g11038.t1
HiC_scaffold_2	gmst	intron	101039479	101041340	47.379507	+	0	ID=g11038.t2.intron2;Parent=g11038.t2
HiC_scaffold_2	AUGUSTUS	exon	101041341	101041385	.	+	.	ID=g11038.t1.exon3;Parent=g11038.t1
HiC_scaffold_2	AUGUSTUS	CDS	101041341	101041385	1.0	+	0	ID=g11038.t1.CDS3;Parent=g11038.t1
HiC_scaffold_2	gmst	CDS	101041341	101041385	47.379507	+	0	ID=g11038.t2.CDS3;Parent=g11038.t2
HiC_scaffold_2	gmst	exon	101041341	101041385	47.379507	+	0	ID=g11038.t2.exon3;Parent=g11038.t2
HiC_scaffold_2	AUGUSTUS	intron	101041386	101046790	1.0	+	.	ID=g11038.t1.intron3;Parent=g11038.t1
HiC_scaffold_2	gmst	intron	101041386	101046790	47.379507	+	0	ID=g11038.t2.intron3;Parent=g11038.t2
HiC_scaffold_2	AUGUSTUS	exon	101046791	101046844	.	+	.	ID=g11038.t1.exon4;Parent=g11038.t1
HiC_scaffold_2	AUGUSTUS	CDS	101046791	101046844	1.0	+	0	ID=g11038.t1.CDS4;Parent=g11038.t1
HiC_scaffold_2	gmst	CDS	101046791	101046844	47.379507	+	0	ID=g11038.t2.CDS4;Parent=g11038.t2
HiC_scaffold_2	gmst	exon	101046791	101046844	47.379507	+	0	ID=g11038.t2.exon4;Parent=g11038.t2
HiC_scaffold_2	AUGUSTUS	intron	101046845	101048501	1.0	+	.	ID=g11038.t1.intron4;Parent=g11038.t1
HiC_scaffold_2	gmst	intron	101046845	101048501	47.379507	+	0	ID=g11038.t2.intron4;Parent=g11038.t2
HiC_scaffold_2	AUGUSTUS	exon	101048502	101048621	.	+	.	ID=g11038.t1.exon5;Parent=g11038.t1
HiC_scaffold_2	AUGUSTUS	CDS	101048502	101048621	1.0	+	0	ID=g11038.t1.CDS5;Parent=g11038.t1
HiC_scaffold_2	gmst	CDS	101048502	101048621	47.379507	+	0	ID=g11038.t2.CDS5;Parent=g11038.t2
HiC_scaffold_2	gmst	exon	101048502	101048621	47.379507	+	0	ID=g11038.t2.exon5;Parent=g11038.t2
HiC_scaffold_2	AUGUSTUS	intron	101048622	101057340	1.0	+	.	ID=g11038.t1.intron5;Parent=g11038.t1
HiC_scaffold_2	gmst	intron	101048622	101057340	47.379507	+	0	ID=g11038.t2.intron5;Parent=g11038.t2
HiC_scaffold_2	AUGUSTUS	exon	101057341	101057427	.	+	.	ID=g11038.t1.exon6;Parent=g11038.t1
HiC_scaffold_2	AUGUSTUS	CDS	101057341	101057427	1.0	+	0	ID=g11038.t1.CDS6;Parent=g11038.t1
HiC_scaffold_2	gmst	CDS	101057341	101057427	47.379507	+	0	ID=g11038.t2.CDS6;Parent=g11038.t2
HiC_scaffold_2	gmst	exon	101057341	101057427	47.379507	+	0	ID=g11038.t2.exon6;Parent=g11038.t2
HiC_scaffold_2	AUGUSTUS	intron	101057428	101063058	1.0	+	.	ID=g11038.t1.intron6;Parent=g11038.t1
HiC_scaffold_2	gmst	intron	101057428	101063058	47.379507	+	0	ID=g11038.t2.intron6;Parent=g11038.t2
HiC_scaffold_2	AUGUSTUS	exon	101063059	101063185	.	+	.	ID=g11038.t1.exon7;Parent=g11038.t1
HiC_scaffold_2	AUGUSTUS	CDS	101063059	101063185	1.0	+	0	ID=g11038.t1.CDS7;Parent=g11038.t1
HiC_scaffold_2	gmst	CDS	101063059	101063185	47.379507	+	0	ID=g11038.t2.CDS7;Parent=g11038.t2
HiC_scaffold_2	gmst	exon	101063059	101063185	47.379507	+	0	ID=g11038.t2.exon7;Parent=g11038.t2
HiC_scaffold_2	AUGUSTUS	intron	101063186	101082933	1.0	+	.	ID=g11038.t1.intron7;Parent=g11038.t1
HiC_scaffold_2	gmst	intron	101063186	101082933	47.379507	+	0	ID=g11038.t2.intron7;Parent=g11038.t2
HiC_scaffold_2	AUGUSTUS	exon	101082934	101083061	.	+	.	ID=g11038.t1.exon8;Parent=g11038.t1
HiC_scaffold_2	AUGUSTUS	CDS	101082934	101083061	1.0	+	2	ID=g11038.t1.CDS8;Parent=g11038.t1
HiC_scaffold_2	gmst	CDS	101082934	101083061	47.379507	+	2	ID=g11038.t2.CDS8;Parent=g11038.t2
HiC_scaffold_2	gmst	exon	101082934	101083061	47.379507	+	2	ID=g11038.t2.exon8;Parent=g11038.t2
HiC_scaffold_2	AUGUSTUS	intron	101083062	101085873	1.0	+	.	ID=g11038.t1.intron8;Parent=g11038.t1
HiC_scaffold_2	gmst	intron	101083062	101085873	47.379507	+	0	ID=g11038.t2.intron8;Parent=g11038.t2
HiC_scaffold_2	AUGUSTUS	exon	101085874	101085959	.	+	.	ID=g11038.t1.exon9;Parent=g11038.t1
HiC_scaffold_2	AUGUSTUS	CDS	101085874	101085959	1.0	+	0	ID=g11038.t1.CDS9;Parent=g11038.t1
HiC_scaffold_2	gmst	CDS	101085874	101085959	47.379507	+	0	ID=g11038.t2.CDS9;Parent=g11038.t2
HiC_scaffold_2	gmst	exon	101085874	101085959	47.379507	+	0	ID=g11038.t2.exon9;Parent=g11038.t2
HiC_scaffold_2	AUGUSTUS	intron	101085960	101095614	1.0	+	.	ID=g11038.t1.intron9;Parent=g11038.t1
HiC_scaffold_2	gmst	intron	101085960	101095614	47.379507	+	0	ID=g11038.t2.intron9;Parent=g11038.t2
HiC_scaffold_2	AUGUSTUS	exon	101095615	101095684	.	+	.	ID=g11038.t1.exon10;Parent=g11038.t1
HiC_scaffold_2	AUGUSTUS	CDS	101095615	101095684	1.0	+	1	ID=g11038.t1.CDS10;Parent=g11038.t1
HiC_scaffold_2	gmst	CDS	101095615	101095684	47.379507	+	1	ID=g11038.t2.CDS10;Parent=g11038.t2
HiC_scaffold_2	gmst	exon	101095615	101095684	47.379507	+	1	ID=g11038.t2.exon10;Parent=g11038.t2
HiC_scaffold_2	AUGUSTUS	intron	101095685	101112180	1.0	+	.	ID=g11038.t1.intron10;Parent=g11038.t1
HiC_scaffold_2	gmst	intron	101095685	101112180	47.379507	+	0	ID=g11038.t2.intron10;Parent=g11038.t2
HiC_scaffold_2	AUGUSTUS	exon	101112181	101112217	.	+	.	ID=g11038.t1.exon11;Parent=g11038.t1
HiC_scaffold_2	AUGUSTUS	CDS	101112181	101112217	1.0	+	0	ID=g11038.t1.CDS11;Parent=g11038.t1
HiC_scaffold_2	gmst	CDS	101112181	101112217	47.379507	+	0	ID=g11038.t2.CDS11;Parent=g11038.t2
HiC_scaffold_2	gmst	exon	101112181	101112217	47.379507	+	0	ID=g11038.t2.exon11;Parent=g11038.t2
HiC_scaffold_2	AUGUSTUS	intron	101112218	101113298	1.0	+	.	ID=g11038.t1.intron11;Parent=g11038.t1
HiC_scaffold_2	gmst	intron	101112218	101113298	47.379507	+	0	ID=g11038.t2.intron11;Parent=g11038.t2
HiC_scaffold_2	AUGUSTUS	exon	101113299	101113327	.	+	.	ID=g11038.t1.exon12;Parent=g11038.t1
HiC_scaffold_2	AUGUSTUS	CDS	101113299	101113327	1.0	+	2	ID=g11038.t1.CDS12;Parent=g11038.t1
HiC_scaffold_2	gmst	CDS	101113299	101113327	47.379507	+	2	ID=g11038.t2.CDS12;Parent=g11038.t2
HiC_scaffold_2	gmst	exon	101113299	101113327	47.379507	+	2	ID=g11038.t2.exon12;Parent=g11038.t2
HiC_scaffold_2	AUGUSTUS	stop_codon	101113325	101113327	.	+	0	ID=g11038.t1.stop1;Parent=g11038.t1
HiC_scaffold_2	gmst	stop_codon	101113325	101113327	47.379507	+	0	ID=g11038.t2.stop1;Parent=g11038.t2
HiC_scaffold_2	AUGUSTUS	stop_codon	101201155	101201157	.	-	0	ID=g11039.t2.stop1;Parent=g11039.t2
HiC_scaffold_2	gmst	stop_codon	101201155	101201157	528.836074	-	0	ID=g11039.t1.stop1;Parent=g11039.t1
HiC_scaffold_2	AUGUSTUS	exon	101201155	101202635	.	-	.	ID=g11039.t2.exon1;Parent=g11039.t2
HiC_scaffold_2	AUGUSTUS	CDS	101201155	101202635	1.0	-	2	ID=g11039.t2.CDS1;Parent=g11039.t2
HiC_scaffold_2	gmst	CDS	101201155	101202635	528.836074	-	2	ID=g11039.t1.CDS1;Parent=g11039.t1
HiC_scaffold_2	gmst	exon	101201155	101202635	528.836074	-	2	ID=g11039.t1.exon1;Parent=g11039.t1
HiC_scaffold_2	gmst	gene	101201155	101249588	.	-	.	ID=g11039
HiC_scaffold_2	gmst	mRNA	101201155	101249588	.	-	.	ID=g11039.t1;Parent=g11039;em_target=9668.ENSMPUP00000009085;em_score=4521.6;em_evalue=0.0;em_tcov=.;em_OGs=28N65@1|root,2QURD@2759|Eukaryota,38FVR@33154|Opisthokonta,3B9SR@33208|Metazoa,3CS4F@33213|Bilateria,481I9@7711|Chordata,494GJ@7742|Vertebrata,3JERT@40674|Mammalia,3EIYP@33554|Carnivora;em_COG_cat=S;em_desc=Methylcytosine dioxygenase;em_max_annot_lvl=33208|Metazoa;em_Preferred_name=TET2;em_PFAMs=Tet_JBP;em_GOs=GO:0000003,GO:0001655,GO:0001822,GO:0001889,GO:0002244,GO:0002318,GO:0002376,GO:0002520,GO:0003006,GO:0003674,GO:0003824,GO:0005488,GO:0005506,GO:0005575,GO:0005622,GO:0005623,GO:0005634,GO:0005654,GO:0006139,GO:0006206,GO:0006211,GO:0006259,GO:0006304,GO:0006325,GO:0006355,GO:0006357,GO:0006464,GO:0006479,GO:0006486,GO:0006493,GO:0006725,GO:0006807,GO:0006996,GO:0007275,GO:0007276,GO:0007281,GO:0008150,GO:0008152,GO:0008198,GO:0008213,GO:0008270,GO:0009056,GO:0009058,GO:0009059,GO:0009100,GO:0009101,GO:0009112,GO:0009451,GO:0009653,GO:0009791,GO:0009887,GO:0009889,GO:0009891,GO:0009893,GO:0009987,GO:0010468,GO:0010556,GO:0010557,GO:0010604,GO:0010628,GO:0016043,GO:0016070,GO:0016491,GO:0016569,GO:0016570,GO:0016571,GO:0016705,GO:0016706,GO:0018022,GO:0018023,GO:0018193,GO:0018205,GO:0019219,GO:0019222,GO:0019439,GO:0019538,GO:0019857,GO:0019858,GO:0019953,GO:0020027,GO:0022412,GO:0022414,GO:0022612,GO:0030097,GO:0030099,GO:0030154,GO:0031323,GO:0031325,GO:0031326,GO:0031328,GO:0031974,GO:0031981,GO:0032259,GO:0032451,GO:0032501,GO:0032502,GO:0032504,GO:0034641,GO:0034645,GO:0034968,GO:0035510,GO:0035511,GO:0035514,GO:0035516,GO:0036211,GO:0042592,GO:0043167,GO:0043169,GO:0043170,GO:0043226,GO:0043227,GO:0043229,GO:0043231,GO:0043233,GO:0043412,GO:0043413,GO:0043414,GO:0044237,GO:0044238,GO:0044248,GO:0044249,GO:0044260,GO:0044267,GO:0044270,GO:0044281,GO:0044422,GO:0044424,GO:0044428,GO:0044446,GO:0044464,GO:0044703,GO:0044728,GO:0045893,GO:0045935,GO:0045944,GO:0046483,GO:0046700,GO:0046872,GO:0046914,GO:0048468,GO:0048513,GO:0048518,GO:0048522,GO:0048534,GO:0048536,GO:0048609,GO:0048731,GO:0048732,GO:0048856,GO:0048869,GO:0048872,GO:0050789,GO:0050794,GO:0051052,GO:0051054,GO:0051171,GO:0051173,GO:0051213,GO:0051252,GO:0051254,GO:0051276,GO:0051568,GO:0051704,GO:0055086,GO:0055114,GO:0060255,GO:0061008,GO:0061484,GO:0065007,GO:0065008,GO:0070013,GO:0070085,GO:0070579,GO:0070988,GO:0070989,GO:0071704,GO:0071840,GO:0072001,GO:0072527,GO:0072529,GO:0072576,GO:0080090,GO:0080111,GO:0080182,GO:0090304,GO:0140097,GO:1901135,GO:1901137,GO:1901360,GO:1901361,GO:1901535,GO:1901537,GO:1901564,GO:1901565,GO:1901566,GO:1901575,GO:1901576,GO:1902680,GO:1903506,GO:1903508,GO:2000112,GO:2001141;em_KEGG_ko=ko:K13097;em_KEGG_Reaction=R11030;em_KEGG_rclass=RC00269;em_BRITE=ko00000,ko01000,ko03041
HiC_scaffold_2	AUGUSTUS	mRNA	101201155	101249588	.	-	.	ID=g11039.t2;Parent=g11039;em_target=9668.ENSMPUP00000009085;em_score=4047.7;em_evalue=0.0;em_tcov=.;em_OGs=28N65@1|root,2QURD@2759|Eukaryota,38FVR@33154|Opisthokonta,3B9SR@33208|Metazoa,3CS4F@33213|Bilateria,481I9@7711|Chordata,494GJ@7742|Vertebrata,3JERT@40674|Mammalia,3EIYP@33554|Carnivora;em_COG_cat=S;em_desc=Methylcytosine dioxygenase;em_max_annot_lvl=33208|Metazoa;em_Preferred_name=TET2;em_PFAMs=Tet_JBP;em_GOs=GO:0000003,GO:0001655,GO:0001822,GO:0001889,GO:0002244,GO:0002318,GO:0002376,GO:0002520,GO:0003006,GO:0003674,GO:0003824,GO:0005488,GO:0005506,GO:0005575,GO:0005622,GO:0005623,GO:0005634,GO:0005654,GO:0006139,GO:0006206,GO:0006211,GO:0006259,GO:0006304,GO:0006325,GO:0006355,GO:0006357,GO:0006464,GO:0006479,GO:0006486,GO:0006493,GO:0006725,GO:0006807,GO:0006996,GO:0007275,GO:0007276,GO:0007281,GO:0008150,GO:0008152,GO:0008198,GO:0008213,GO:0008270,GO:0009056,GO:0009058,GO:0009059,GO:0009100,GO:0009101,GO:0009112,GO:0009451,GO:0009653,GO:0009791,GO:0009887,GO:0009889,GO:0009891,GO:0009893,GO:0009987,GO:0010468,GO:0010556,GO:0010557,GO:0010604,GO:0010628,GO:0016043,GO:0016070,GO:0016491,GO:0016569,GO:0016570,GO:0016571,GO:0016705,GO:0016706,GO:0018022,GO:0018023,GO:0018193,GO:0018205,GO:0019219,GO:0019222,GO:0019439,GO:0019538,GO:0019857,GO:0019858,GO:0019953,GO:0020027,GO:0022412,GO:0022414,GO:0022612,GO:0030097,GO:0030099,GO:0030154,GO:0031323,GO:0031325,GO:0031326,GO:0031328,GO:0031974,GO:0031981,GO:0032259,GO:0032451,GO:0032501,GO:0032502,GO:0032504,GO:0034641,GO:0034645,GO:0034968,GO:0035510,GO:0035511,GO:0035514,GO:0035516,GO:0036211,GO:0042592,GO:0043167,GO:0043169,GO:0043170,GO:0043226,GO:0043227,GO:0043229,GO:0043231,GO:0043233,GO:0043412,GO:0043413,GO:0043414,GO:0044237,GO:0044238,GO:0044248,GO:0044249,GO:0044260,GO:0044267,GO:0044270,GO:0044281,GO:0044422,GO:0044424,GO:0044428,GO:0044446,GO:0044464,GO:0044703,GO:0044728,GO:0045893,GO:0045935,GO:0045944,GO:0046483,GO:0046700,GO:0046872,GO:0046914,GO:0048468,GO:0048513,GO:0048518,GO:0048522,GO:0048534,GO:0048536,GO:0048609,GO:0048731,GO:0048732,GO:0048856,GO:0048869,GO:0048872,GO:0050789,GO:0050794,GO:0051052,GO:0051054,GO:0051171,GO:0051173,GO:0051213,GO:0051252,GO:0051254,GO:0051276,GO:0051568,GO:0051704,GO:0055086,GO:0055114,GO:0060255,GO:0061008,GO:0061484,GO:0065007,GO:0065008,GO:0070013,GO:0070085,GO:0070579,GO:0070988,GO:0070989,GO:0071704,GO:0071840,GO:0072001,GO:0072527,GO:0072529,GO:0072576,GO:0080090,GO:0080111,GO:0080182,GO:0090304,GO:0140097,GO:1901135,GO:1901137,GO:1901360,GO:1901361,GO:1901535,GO:1901537,GO:1901564,GO:1901565,GO:1901566,GO:1901575,GO:1901576,GO:1902680,GO:1903506,GO:1903508,GO:2000112,GO:2001141;em_KEGG_ko=ko:K13097;em_KEGG_Reaction=R11030;em_KEGG_rclass=RC00269;em_BRITE=ko00000,ko01000,ko03041
HiC_scaffold_2	AUGUSTUS	intron	101202636	101204416	1.0	-	.	ID=g11039.t2.intron1;Parent=g11039.t2
HiC_scaffold_2	gmst	intron	101202636	101204416	528.836074	-	0	ID=g11039.t1.intron1;Parent=g11039.t1
HiC_scaffold_2	AUGUSTUS	exon	101204417	101204771	.	-	.	ID=g11039.t2.exon2;Parent=g11039.t2
HiC_scaffold_2	AUGUSTUS	CDS	101204417	101204771	1.0	-	0	ID=g11039.t2.CDS2;Parent=g11039.t2
HiC_scaffold_2	gmst	CDS	101204417	101204771	528.836074	-	0	ID=g11039.t1.CDS2;Parent=g11039.t1
HiC_scaffold_2	gmst	exon	101204417	101204771	528.836074	-	0	ID=g11039.t1.exon2;Parent=g11039.t1
HiC_scaffold_2	AUGUSTUS	intron	101204772	101207377	1.0	-	.	ID=g11039.t2.intron2;Parent=g11039.t2
HiC_scaffold_2	gmst	intron	101204772	101207377	528.836074	-	0	ID=g11039.t1.intron2;Parent=g11039.t1
HiC_scaffold_2	AUGUSTUS	exon	101207378	101207515	.	-	.	ID=g11039.t2.exon3;Parent=g11039.t2
HiC_scaffold_2	AUGUSTUS	CDS	101207378	101207515	1.0	-	0	ID=g11039.t2.CDS3;Parent=g11039.t2
HiC_scaffold_2	gmst	CDS	101207378	101207515	528.836074	-	0	ID=g11039.t1.CDS3;Parent=g11039.t1
HiC_scaffold_2	gmst	exon	101207378	101207515	528.836074	-	0	ID=g11039.t1.exon3;Parent=g11039.t1
HiC_scaffold_2	AUGUSTUS	intron	101207516	101212887	1.0	-	.	ID=g11039.t2.intron3;Parent=g11039.t2
HiC_scaffold_2	gmst	intron	101207516	101212887	528.836074	-	0	ID=g11039.t1.intron3;Parent=g11039.t1
HiC_scaffold_2	AUGUSTUS	exon	101212888	101212977	.	-	.	ID=g11039.t2.exon4;Parent=g11039.t2
HiC_scaffold_2	AUGUSTUS	CDS	101212888	101212977	1.0	-	0	ID=g11039.t2.CDS4;Parent=g11039.t2
HiC_scaffold_2	gmst	CDS	101212888	101212977	528.836074	-	0	ID=g11039.t1.CDS4;Parent=g11039.t1
HiC_scaffold_2	gmst	exon	101212888	101212977	528.836074	-	0	ID=g11039.t1.exon4;Parent=g11039.t1
HiC_scaffold_2	AUGUSTUS	intron	101212978	101214859	1.0	-	.	ID=g11039.t2.intron4;Parent=g11039.t2
HiC_scaffold_2	gmst	intron	101212978	101214859	528.836074	-	0	ID=g11039.t1.intron4;Parent=g11039.t1
HiC_scaffold_2	AUGUSTUS	exon	101214860	101215010	.	-	.	ID=g11039.t2.exon5;Parent=g11039.t2
HiC_scaffold_2	AUGUSTUS	CDS	101214860	101215010	1.0	-	1	ID=g11039.t2.CDS5;Parent=g11039.t2
HiC_scaffold_2	gmst	CDS	101214860	101215010	528.836074	-	1	ID=g11039.t1.CDS5;Parent=g11039.t1
HiC_scaffold_2	gmst	exon	101214860	101215010	528.836074	-	1	ID=g11039.t1.exon5;Parent=g11039.t1
HiC_scaffold_2	AUGUSTUS	intron	101215011	101242086	1.0	-	.	ID=g11039.t2.intron5;Parent=g11039.t2
HiC_scaffold_2	gmst	intron	101215011	101242086	528.836074	-	0	ID=g11039.t1.intron5;Parent=g11039.t1
HiC_scaffold_2	AUGUSTUS	exon	101242087	101242295	.	-	.	ID=g11039.t2.exon6;Parent=g11039.t2
HiC_scaffold_2	AUGUSTUS	CDS	101242087	101242295	1.0	-	0	ID=g11039.t2.CDS6;Parent=g11039.t2
HiC_scaffold_2	gmst	CDS	101242087	101242295	528.836074	-	0	ID=g11039.t1.CDS6;Parent=g11039.t1
HiC_scaffold_2	gmst	exon	101242087	101242295	528.836074	-	0	ID=g11039.t1.exon6;Parent=g11039.t1
HiC_scaffold_2	AUGUSTUS	intron	101242296	101242916	1.0	-	.	ID=g11039.t2.intron6;Parent=g11039.t2
HiC_scaffold_2	gmst	intron	101242296	101242916	528.836074	-	0	ID=g11039.t1.intron6;Parent=g11039.t1
HiC_scaffold_2	AUGUSTUS	exon	101242917	101243010	.	-	.	ID=g11039.t2.exon7;Parent=g11039.t2
HiC_scaffold_2	AUGUSTUS	CDS	101242917	101243010	1.0	-	1	ID=g11039.t2.CDS7;Parent=g11039.t2
HiC_scaffold_2	gmst	CDS	101242917	101243010	528.836074	-	1	ID=g11039.t1.CDS7;Parent=g11039.t1
HiC_scaffold_2	gmst	exon	101242917	101243010	528.836074	-	1	ID=g11039.t1.exon7;Parent=g11039.t1
HiC_scaffold_2	AUGUSTUS	intron	101243011	101244401	1.0	-	.	ID=g11039.t2.intron7;Parent=g11039.t2
HiC_scaffold_2	gmst	intron	101243011	101244401	528.836074	-	0	ID=g11039.t1.intron7;Parent=g11039.t1
HiC_scaffold_2	AUGUSTUS	exon	101244402	101244492	.	-	.	ID=g11039.t2.exon8;Parent=g11039.t2
HiC_scaffold_2	AUGUSTUS	CDS	101244402	101244492	1.0	-	2	ID=g11039.t2.CDS8;Parent=g11039.t2
HiC_scaffold_2	gmst	CDS	101244402	101244492	528.836074	-	2	ID=g11039.t1.CDS8;Parent=g11039.t1
HiC_scaffold_2	gmst	exon	101244402	101244492	528.836074	-	2	ID=g11039.t1.exon8;Parent=g11039.t1
HiC_scaffold_2	AUGUSTUS	intron	101244493	101246173	1.0	-	.	ID=g11039.t2.intron8;Parent=g11039.t2
HiC_scaffold_2	gmst	intron	101244493	101246173	528.836074	-	0	ID=g11039.t1.intron8;Parent=g11039.t1
HiC_scaffold_2	AUGUSTUS	exon	101246174	101246949	.	-	.	ID=g11039.t2.exon9;Parent=g11039.t2
HiC_scaffold_2	AUGUSTUS	CDS	101246174	101246949	0.79	-	1	ID=g11039.t2.CDS9;Parent=g11039.t2
HiC_scaffold_2	gmst	CDS	101246174	101249588	528.836074	-	0	ID=g11039.t1.CDS9;Parent=g11039.t1
HiC_scaffold_2	gmst	exon	101246174	101249588	528.836074	-	0	ID=g11039.t1.exon9;Parent=g11039.t1
HiC_scaffold_2	AUGUSTUS	intron	101246950	101247558	0.46	-	.	ID=g11039.t2.intron9;Parent=g11039.t2
HiC_scaffold_2	AUGUSTUS	exon	101247559	101249588	.	-	.	ID=g11039.t2.exon10;Parent=g11039.t2
HiC_scaffold_2	AUGUSTUS	CDS	101247559	101249588	0.33	-	0	ID=g11039.t2.CDS10;Parent=g11039.t2
HiC_scaffold_2	AUGUSTUS	start_codon	101249586	101249588	.	-	0	ID=g11039.t2.start1;Parent=g11039.t2
HiC_scaffold_2	gmst	start_codon	101249586	101249588	528.836074	-	0	ID=g11039.t1.start1;Parent=g11039.t1
HiC_scaffold_2	AUGUSTUS	start_codon	101886219	101886221	.	+	0	ID=g11040.t1.start1;Parent=g11040.t1
HiC_scaffold_2	GeneMark.hmm3	start_codon	101886219	101886221	.	+	0	ID=g11040.t2.start1;Parent=g11040.t2
HiC_scaffold_2	AUGUSTUS	exon	101886219	101887301	.	+	.	ID=g11040.t1.exon1;Parent=g11040.t1
HiC_scaffold_2	GeneMark.hmm3	CDS	101886219	101887301	.	+	0	ID=g11040.t2.CDS1;Parent=g11040.t2
HiC_scaffold_2	GeneMark.hmm3	exon	101886219	101887301	.	+	0	ID=g11040.t2.exon1;Parent=g11040.t2
HiC_scaffold_2	AUGUSTUS	CDS	101886219	101887301	1.0	+	0	ID=g11040.t1.CDS1;Parent=g11040.t1
HiC_scaffold_2	GeneMark.hmm3	mRNA	101886219	101887433	.	+	.	ID=g11040.t2;Parent=g11040;em_target=9606.ENSP00000378248;em_score=741.7;em_evalue=5.8e-226;em_tcov=.;em_OGs=28KM7@1|root,2QQVJ@2759|Eukaryota,39RRZ@33154|Opisthokonta,3BG4H@33208|Metazoa,3CVSW@33213|Bilateria,4881G@7711|Chordata,498A1@7742|Vertebrata,3J4SX@40674|Mammalia,35BWW@314146|Euarchontoglires,4MHCN@9443|Primates,4N2X2@9604|Hominidae;em_COG_cat=S;em_desc=CXXC zinc finger domain;em_max_annot_lvl=33208|Metazoa;em_Preferred_name=CXXC4;em_KEGG_ko=ko:K03344;em_KEGG_Pathway=ko04310,map04310;em_BRITE=ko00000,ko00001;em_PFAMs=zf-CXXC;em_GOs=GO:0000578,GO:0003002,GO:0003674,GO:0005488,GO:0005515,GO:0005575,GO:0005622,GO:0005623,GO:0005634,GO:0005737,GO:0005829,GO:0007154,GO:0007165,GO:0007166,GO:0007267,GO:0007275,GO:0007352,GO:0007389,GO:0008150,GO:0009790,GO:0009798,GO:0009880,GO:0009950,GO:0009953,GO:0009966,GO:0009968,GO:0009987,GO:0010646,GO:0010648,GO:0016055,GO:0019904,GO:0023051,GO:0023052,GO:0023057,GO:0030111,GO:0030165,GO:0030178,GO:0031410,GO:0031982,GO:0032501,GO:0032502,GO:0043226,GO:0043227,GO:0043229,GO:0043231,GO:0044424,GO:0044444,GO:0044464,GO:0048519,GO:0048523,GO:0048583,GO:0048585,GO:0048856,GO:0050789,GO:0050794,GO:0050896,GO:0051716,GO:0065007,GO:0097708,GO:0198738,GO:1905114
HiC_scaffold_2	AUGUSTUS	gene	101886219	101906437	.	+	.	ID=g11040
HiC_scaffold_2	AUGUSTUS	mRNA	101886219	101906437	1.0	+	.	ID=g11040.t1;Parent=g11040;em_target=9606.ENSP00000378248;em_score=778.7;em_evalue=3.1e-237;em_tcov=.;em_OGs=28KM7@1|root,2QQVJ@2759|Eukaryota,39RRZ@33154|Opisthokonta,3BG4H@33208|Metazoa,3CVSW@33213|Bilateria,4881G@7711|Chordata,498A1@7742|Vertebrata,3J4SX@40674|Mammalia,35BWW@314146|Euarchontoglires,4MHCN@9443|Primates,4N2X2@9604|Hominidae;em_COG_cat=S;em_desc=CXXC zinc finger domain;em_max_annot_lvl=33208|Metazoa;em_Preferred_name=CXXC4;em_KEGG_ko=ko:K03344;em_KEGG_Pathway=ko04310,map04310;em_BRITE=ko00000,ko00001;em_PFAMs=zf-CXXC;em_GOs=GO:0000578,GO:0003002,GO:0003674,GO:0005488,GO:0005515,GO:0005575,GO:0005622,GO:0005623,GO:0005634,GO:0005737,GO:0005829,GO:0007154,GO:0007165,GO:0007166,GO:0007267,GO:0007275,GO:0007352,GO:0007389,GO:0008150,GO:0009790,GO:0009798,GO:0009880,GO:0009950,GO:0009953,GO:0009966,GO:0009968,GO:0009987,GO:0010646,GO:0010648,GO:0016055,GO:0019904,GO:0023051,GO:0023052,GO:0023057,GO:0030111,GO:0030165,GO:0030178,GO:0031410,GO:0031982,GO:0032501,GO:0032502,GO:0043226,GO:0043227,GO:0043229,GO:0043231,GO:0044424,GO:0044444,GO:0044464,GO:0048519,GO:0048523,GO:0048583,GO:0048585,GO:0048856,GO:0050789,GO:0050794,GO:0050896,GO:0051716,GO:0065007,GO:0097708,GO:0198738,GO:1905114
HiC_scaffold_2	GeneMark.hmm3	intron	101887302	101887373	.	+	0	ID=g11040.t2.intron1;Parent=g11040.t2
HiC_scaffold_2	AUGUSTUS	intron	101887302	101906392	1.0	+	.	ID=g11040.t1.intron1;Parent=g11040.t1
HiC_scaffold_2	GeneMark.hmm3	CDS	101887374	101887433	.	+	0	ID=g11040.t2.CDS2;Parent=g11040.t2
HiC_scaffold_2	GeneMark.hmm3	exon	101887374	101887433	.	+	0	ID=g11040.t2.exon2;Parent=g11040.t2
HiC_scaffold_2	GeneMark.hmm3	stop_codon	101887431	101887433	.	+	0	ID=g11040.t2.stop1;Parent=g11040.t2
HiC_scaffold_2	AUGUSTUS	exon	101906393	101906437	.	+	.	ID=g11040.t1.exon2;Parent=g11040.t1
HiC_scaffold_2	AUGUSTUS	CDS	101906393	101906437	1.0	+	0	ID=g11040.t1.CDS2;Parent=g11040.t1
HiC_scaffold_2	AUGUSTUS	stop_codon	101906435	101906437	.	+	0	ID=g11040.t1.stop1;Parent=g11040.t1
HiC_scaffold_2	gmst	start_codon	101909224	101909226	17.224479	+	0	ID=g11041.t1.start1;Parent=g11041.t1
HiC_scaffold_2	gmst	gene	101909224	101909544	.	+	.	ID=g11041
HiC_scaffold_2	gmst	mRNA	101909224	101909544	.	+	.	ID=g11041.t1;Parent=g11041
HiC_scaffold_2	gmst	CDS	101909224	101909544	17.224479	+	0	ID=g11041.t1.CDS1;Parent=g11041.t1
HiC_scaffold_2	gmst	exon	101909224	101909544	17.224479	+	0	ID=g11041.t1.exon1;Parent=g11041.t1
HiC_scaffold_2	gmst	stop_codon	101909542	101909544	17.224479	+	0	ID=g11041.t1.stop1;Parent=g11041.t1
HiC_scaffold_2	GeneMark.hmm3	start_codon	102505275	102505277	.	+	0	ID=g11042.t1.start1;Parent=g11042.t1
HiC_scaffold_2	GeneMark.hmm3	gene	102505275	102505823	.	+	.	ID=g11042
HiC_scaffold_2	GeneMark.hmm3	mRNA	102505275	102505823	.	+	.	ID=g11042.t1;Parent=g11042;em_target=9668.ENSMPUP00000009106;em_score=379.8;em_evalue=7.5e-117;em_tcov=.;em_OGs=KOG4219@1|root,KOG4219@2759|Eukaryota,38C5T@33154|Opisthokonta,3BE9X@33208|Metazoa,3D079@33213|Bilateria,487UV@7711|Chordata,497Q1@7742|Vertebrata,3J87U@40674|Mammalia,3EN8P@33554|Carnivora;em_COG_cat=T;em_desc=Tachykinin receptor 3;em_max_annot_lvl=33208|Metazoa;em_Preferred_name=TACR3;em_KEGG_ko=ko:K04224,ko:K04225;em_KEGG_Pathway=ko04020,ko04080,map04020,map04080;em_BRITE=ko00000,ko00001,ko04030;em_PFAMs=7tm_1;em_GOs=GO:0001653,GO:0002027,GO:0003008,GO:0003013,GO:0003674,GO:0004888,GO:0004930,GO:0004995,GO:0005575,GO:0005622,GO:0005623,GO:0005634,GO:0005737,GO:0005886,GO:0005887,GO:0005929,GO:0006937,GO:0006940,GO:0006950,GO:0006970,GO:0006972,GO:0007154,GO:0007165,GO:0007166,GO:0007186,GO:0007217,GO:0007218,GO:0007568,GO:0007600,GO:0007606,GO:0007608,GO:0007610,GO:0007635,GO:0008015,GO:0008016,GO:0008150,GO:0008188,GO:0008217,GO:0008528,GO:0009410,GO:0009593,GO:0009628,GO:0009651,GO:0009719,GO:0009725,GO:0009987,GO:0010033,GO:0010243,GO:0010460,GO:0010646,GO:0010648,GO:0014070,GO:0014072,GO:0016020,GO:0016021,GO:0019222,GO:0023051,GO:0023052,GO:0023057,GO:0030425,GO:0031224,GO:0031226,GO:0031252,GO:0031253,GO:0031256,GO:0031323,GO:0031514,GO:0031644,GO:0031646,GO:0032355,GO:0032501,GO:0032502,GO:0032589,GO:0032590,GO:0032809,GO:0032879,GO:0033238,GO:0033993,GO:0036126,GO:0036477,GO:0038023,GO:0040012,GO:0040017,GO:0042048,GO:0042053,GO:0042069,GO:0042220,GO:0042221,GO:0042493,GO:0042538,GO:0042995,GO:0043005,GO:0043025,GO:0043226,GO:0043227,GO:0043229,GO:0043231,GO:0043278,GO:0043279,GO:0044057,GO:0044297,GO:0044298,GO:0044422,GO:0044424,GO:0044425,GO:0044441,GO:0044459,GO:0044463,GO:0044464,GO:0045777,GO:0045823,GO:0045933,GO:0045987,GO:0048518,GO:0048519,GO:0048522,GO:0048523,GO:0050789,GO:0050794,GO:0050795,GO:0050804,GO:0050805,GO:0050877,GO:0050896,GO:0050906,GO:0050907,GO:0050911,GO:0051171,GO:0051239,GO:0051240,GO:0051270,GO:0051272,GO:0051606,GO:0051716,GO:0051930,GO:0051931,GO:0060089,GO:0060259,GO:0060359,GO:0065007,GO:0065008,GO:0070472,GO:0070474,GO:0071944,GO:0072347,GO:0080090,GO:0090257,GO:0097223,GO:0097225,GO:0097447,GO:0097458,GO:0097729,GO:0098590,GO:0099177,GO:0120025,GO:0120038,GO:1901317,GO:1901698,GO:1901700,GO:1902093,GO:1903522,GO:1903524,GO:1904058,GO:2000145,GO:2000147
HiC_scaffold_2	GeneMark.hmm3	CDS	102505275	102505823	.	+	0	ID=g11042.t1.CDS1;Parent=g11042.t1
HiC_scaffold_2	GeneMark.hmm3	exon	102505275	102505823	.	+	0	ID=g11042.t1.exon1;Parent=g11042.t1
HiC_scaffold_2	GeneMark.hmm3	stop_codon	102505821	102505823	.	+	0	ID=g11042.t1.stop1;Parent=g11042.t1
HiC_scaffold_2	AUGUSTUS	start_codon	102882204	102882206	.	+	0	ID=g11043.t1.start1;Parent=g11043.t1
HiC_scaffold_2	AUGUSTUS	start_codon	102882204	102882206	.	+	0	ID=g11043.t2.start1;Parent=g11043.t2
HiC_scaffold_2	AUGUSTUS	exon	102882204	102882259	.	+	.	ID=g11043.t1.exon1;Parent=g11043.t1
HiC_scaffold_2	AUGUSTUS	exon	102882204	102882259	.	+	.	ID=g11043.t2.exon1;Parent=g11043.t2
HiC_scaffold_2	AUGUSTUS	CDS	102882204	102882259	1.0	+	0	ID=g11043.t1.CDS1;Parent=g11043.t1
HiC_scaffold_2	AUGUSTUS	CDS	102882204	102882259	1.0	+	0	ID=g11043.t2.CDS1;Parent=g11043.t2
HiC_scaffold_2	AUGUSTUS	gene	102882204	102958299	.	+	.	ID=g11043
HiC_scaffold_2	AUGUSTUS	mRNA	102882204	102958299	1.0	+	.	ID=g11043.t1;Parent=g11043;em_target=9668.ENSMPUP00000009114;em_score=5657.2;em_evalue=0.0;em_tcov=.;em_OGs=COG5059@1|root,KOG0242@2759|Eukaryota,38CPN@33154|Opisthokonta,3BJ70@33208|Metazoa,3CWQG@33213|Bilateria,48CJT@7711|Chordata,492VB@7742|Vertebrata,3JDW6@40674|Mammalia,3EF1S@33554|Carnivora;em_COG_cat=Z;em_desc=Belongs to the TRAFAC class myosin-kinesin ATPase superfamily. Kinesin family;em_max_annot_lvl=33208|Metazoa;em_Preferred_name=CENPE;em_KEGG_ko=ko:K03257,ko:K11498;em_BRITE=ko00000,ko00001,ko00002,ko01009,ko03012,ko03019,ko03036,ko04147;em_PFAMs=Kinesin;em_GOs=GO:0000070,GO:0000075,GO:0000226,GO:0000228,GO:0000278,GO:0000280,GO:0000775,GO:0000776,GO:0000777,GO:0000778,GO:0000779,GO:0000780,GO:0000793,GO:0000794,GO:0000819,GO:0000940,GO:0001932,GO:0001934,GO:0002376,GO:0002478,GO:0002495,GO:0002504,GO:0003674,GO:0003774,GO:0003777,GO:0003824,GO:0005488,GO:0005515,GO:0005575,GO:0005622,GO:0005623,GO:0005634,GO:0005654,GO:0005694,GO:0005737,GO:0005819,GO:0005828,GO:0005829,GO:0005856,GO:0005871,GO:0005874,GO:0005875,GO:0005876,GO:0006810,GO:0006890,GO:0006928,GO:0006996,GO:0007010,GO:0007017,GO:0007018,GO:0007049,GO:0007051,GO:0007052,GO:0007059,GO:0007079,GO:0007080,GO:0007088,GO:0007091,GO:0007093,GO:0007094,GO:0007346,GO:0008017,GO:0008092,GO:0008104,GO:0008150,GO:0008574,GO:0008608,GO:0009893,GO:0009896,GO:0009987,GO:0010562,GO:0010564,GO:0010604,GO:0010638,GO:0010639,GO:0010948,GO:0010965,GO:0015630,GO:0015631,GO:0016043,GO:0016192,GO:0016462,GO:0016787,GO:0016817,GO:0016818,GO:0016887,GO:0017111,GO:0019220,GO:0019222,GO:0019882,GO:0019884,GO:0019886,GO:0019899,GO:0019900,GO:0019901,GO:0022402,GO:0022607,GO:0030071,GO:0030496,GO:0031323,GO:0031325,GO:0031331,GO:0031399,GO:0031401,GO:0031577,GO:0031974,GO:0031981,GO:0032268,GO:0032270,GO:0032436,GO:0032991,GO:0033036,GO:0033043,GO:0033044,GO:0033045,GO:0033046,GO:0033047,GO:0033048,GO:0033674,GO:0034508,GO:0034622,GO:0042325,GO:0042327,GO:0042623,GO:0043085,GO:0043226,GO:0043227,GO:0043228,GO:0043229,GO:0043231,GO:0043232,GO:0043233,GO:0043515,GO:0043549,GO:0043933,GO:0044085,GO:0044093,GO:0044422,GO:0044424,GO:0044427,GO:0044428,GO:0044430,GO:0044444,GO:0044446,GO:0044454,GO:0044464,GO:0044770,GO:0044772,GO:0044784,GO:0044877,GO:0045184,GO:0045732,GO:0045786,GO:0045787,GO:0045839,GO:0045840,GO:0045841,GO:0045842,GO:0045859,GO:0045860,GO:0045862,GO:0045930,GO:0045931,GO:0045937,GO:0048002,GO:0048193,GO:0048285,GO:0048518,GO:0048519,GO:0048522,GO:0048523,GO:0050000,GO:0050789,GO:0050790,GO:0050793,GO:0050794,GO:0051128,GO:0051129,GO:0051130,GO:0051171,GO:0051173,GO:0051174,GO:0051179,GO:0051233,GO:0051234,GO:0051246,GO:0051247,GO:0051276,GO:0051303,GO:0051305,GO:0051310,GO:0051315,GO:0051338,GO:0051347,GO:0051382,GO:0051383,GO:0051640,GO:0051641,GO:0051649,GO:0051656,GO:0051726,GO:0051781,GO:0051783,GO:0051784,GO:0051785,GO:0051983,GO:0051984,GO:0051985,GO:0051987,GO:0051988,GO:0060255,GO:0062033,GO:0065003,GO:0065004,GO:0065007,GO:0065009,GO:0070013,GO:0070925,GO:0071173,GO:0071174,GO:0071824,GO:0071840,GO:0072686,GO:0080090,GO:0090068,GO:0098687,GO:0098813,GO:0099080,GO:0099081,GO:0099512,GO:0099513,GO:0099606,GO:0099607,GO:0140014,GO:1901800,GO:1901970,GO:1901987,GO:1901988,GO:1901989,GO:1901990,GO:1901991,GO:1901992,GO:1902099,GO:1902100,GO:1902101,GO:1902850,GO:1903047,GO:1903052,GO:1903364,GO:1905818,GO:1905819,GO:1905820,GO:1990023,GO:1990939,GO:2000816,GO:2001251,GO:2001252;em_KEGG_Pathway=ko03013,map03013;em_KEGG_Module=M00428
HiC_scaffold_2	AUGUSTUS	mRNA	102882204	102958299	1.0	+	.	ID=g11043.t2;Parent=g11043;em_target=9668.ENSMPUP00000009114;em_score=5472.8;em_evalue=0.0;em_tcov=.;em_OGs=COG5059@1|root,KOG0242@2759|Eukaryota,38CPN@33154|Opisthokonta,3BJ70@33208|Metazoa,3CWQG@33213|Bilateria,48CJT@7711|Chordata,492VB@7742|Vertebrata,3JDW6@40674|Mammalia,3EF1S@33554|Carnivora;em_COG_cat=Z;em_desc=Belongs to the TRAFAC class myosin-kinesin ATPase superfamily. Kinesin family;em_max_annot_lvl=33208|Metazoa;em_Preferred_name=CENPE;em_KEGG_ko=ko:K03257,ko:K11498;em_BRITE=ko00000,ko00001,ko00002,ko01009,ko03012,ko03019,ko03036,ko04147;em_PFAMs=Kinesin;em_GOs=GO:0000070,GO:0000075,GO:0000226,GO:0000228,GO:0000278,GO:0000280,GO:0000775,GO:0000776,GO:0000777,GO:0000778,GO:0000779,GO:0000780,GO:0000793,GO:0000794,GO:0000819,GO:0000940,GO:0001932,GO:0001934,GO:0002376,GO:0002478,GO:0002495,GO:0002504,GO:0003674,GO:0003774,GO:0003777,GO:0003824,GO:0005488,GO:0005515,GO:0005575,GO:0005622,GO:0005623,GO:0005634,GO:0005654,GO:0005694,GO:0005737,GO:0005819,GO:0005828,GO:0005829,GO:0005856,GO:0005871,GO:0005874,GO:0005875,GO:0005876,GO:0006810,GO:0006890,GO:0006928,GO:0006996,GO:0007010,GO:0007017,GO:0007018,GO:0007049,GO:0007051,GO:0007052,GO:0007059,GO:0007079,GO:0007080,GO:0007088,GO:0007091,GO:0007093,GO:0007094,GO:0007346,GO:0008017,GO:0008092,GO:0008104,GO:0008150,GO:0008574,GO:0008608,GO:0009893,GO:0009896,GO:0009987,GO:0010562,GO:0010564,GO:0010604,GO:0010638,GO:0010639,GO:0010948,GO:0010965,GO:0015630,GO:0015631,GO:0016043,GO:0016192,GO:0016462,GO:0016787,GO:0016817,GO:0016818,GO:0016887,GO:0017111,GO:0019220,GO:0019222,GO:0019882,GO:0019884,GO:0019886,GO:0019899,GO:0019900,GO:0019901,GO:0022402,GO:0022607,GO:0030071,GO:0030496,GO:0031323,GO:0031325,GO:0031331,GO:0031399,GO:0031401,GO:0031577,GO:0031974,GO:0031981,GO:0032268,GO:0032270,GO:0032436,GO:0032991,GO:0033036,GO:0033043,GO:0033044,GO:0033045,GO:0033046,GO:0033047,GO:0033048,GO:0033674,GO:0034508,GO:0034622,GO:0042325,GO:0042327,GO:0042623,GO:0043085,GO:0043226,GO:0043227,GO:0043228,GO:0043229,GO:0043231,GO:0043232,GO:0043233,GO:0043515,GO:0043549,GO:0043933,GO:0044085,GO:0044093,GO:0044422,GO:0044424,GO:0044427,GO:0044428,GO:0044430,GO:0044444,GO:0044446,GO:0044454,GO:0044464,GO:0044770,GO:0044772,GO:0044784,GO:0044877,GO:0045184,GO:0045732,GO:0045786,GO:0045787,GO:0045839,GO:0045840,GO:0045841,GO:0045842,GO:0045859,GO:0045860,GO:0045862,GO:0045930,GO:0045931,GO:0045937,GO:0048002,GO:0048193,GO:0048285,GO:0048518,GO:0048519,GO:0048522,GO:0048523,GO:0050000,GO:0050789,GO:0050790,GO:0050793,GO:0050794,GO:0051128,GO:0051129,GO:0051130,GO:0051171,GO:0051173,GO:0051174,GO:0051179,GO:0051233,GO:0051234,GO:0051246,GO:0051247,GO:0051276,GO:0051303,GO:0051305,GO:0051310,GO:0051315,GO:0051338,GO:0051347,GO:0051382,GO:0051383,GO:0051640,GO:0051641,GO:0051649,GO:0051656,GO:0051726,GO:0051781,GO:0051783,GO:0051784,GO:0051785,GO:0051983,GO:0051984,GO:0051985,GO:0051987,GO:0051988,GO:0060255,GO:0062033,GO:0065003,GO:0065004,GO:0065007,GO:0065009,GO:0070013,GO:0070925,GO:0071173,GO:0071174,GO:0071824,GO:0071840,GO:0072686,GO:0080090,GO:0090068,GO:0098687,GO:0098813,GO:0099080,GO:0099081,GO:0099512,GO:0099513,GO:0099606,GO:0099607,GO:0140014,GO:1901800,GO:1901970,GO:1901987,GO:1901988,GO:1901989,GO:1901990,GO:1901991,GO:1901992,GO:1902099,GO:1902100,GO:1902101,GO:1902850,GO:1903047,GO:1903052,GO:1903364,GO:1905818,GO:1905819,GO:1905820,GO:1990023,GO:1990939,GO:2000816,GO:2001251,GO:2001252;em_KEGG_Pathway=ko03013,map03013;em_KEGG_Module=M00428
HiC_scaffold_2	AUGUSTUS	intron	102882260	102883774	1.0	+	.	ID=g11043.t1.intron1;Parent=g11043.t1
HiC_scaffold_2	AUGUSTUS	intron	102882260	102883774	1.0	+	.	ID=g11043.t2.intron1;Parent=g11043.t2
HiC_scaffold_2	AUGUSTUS	exon	102883775	102883866	.	+	.	ID=g11043.t1.exon2;Parent=g11043.t1
HiC_scaffold_2	AUGUSTUS	exon	102883775	102883866	.	+	.	ID=g11043.t2.exon2;Parent=g11043.t2
HiC_scaffold_2	AUGUSTUS	CDS	102883775	102883866	1.0	+	1	ID=g11043.t1.CDS2;Parent=g11043.t1
HiC_scaffold_2	AUGUSTUS	CDS	102883775	102883866	1.0	+	1	ID=g11043.t2.CDS2;Parent=g11043.t2
HiC_scaffold_2	AUGUSTUS	intron	102883867	102886168	1.0	+	.	ID=g11043.t1.intron2;Parent=g11043.t1
HiC_scaffold_2	AUGUSTUS	intron	102883867	102886168	1.0	+	.	ID=g11043.t2.intron2;Parent=g11043.t2
HiC_scaffold_2	AUGUSTUS	exon	102886169	102886258	.	+	.	ID=g11043.t1.exon3;Parent=g11043.t1
HiC_scaffold_2	AUGUSTUS	exon	102886169	102886258	.	+	.	ID=g11043.t2.exon3;Parent=g11043.t2
HiC_scaffold_2	AUGUSTUS	CDS	102886169	102886258	1.0	+	2	ID=g11043.t1.CDS3;Parent=g11043.t1
HiC_scaffold_2	AUGUSTUS	CDS	102886169	102886258	1.0	+	2	ID=g11043.t2.CDS3;Parent=g11043.t2
HiC_scaffold_2	AUGUSTUS	intron	102886259	102886371	1.0	+	.	ID=g11043.t1.intron3;Parent=g11043.t1
HiC_scaffold_2	AUGUSTUS	intron	102886259	102886371	1.0	+	.	ID=g11043.t2.intron3;Parent=g11043.t2
HiC_scaffold_2	AUGUSTUS	exon	102886372	102886490	.	+	.	ID=g11043.t1.exon4;Parent=g11043.t1
HiC_scaffold_2	AUGUSTUS	exon	102886372	102886490	.	+	.	ID=g11043.t2.exon4;Parent=g11043.t2
HiC_scaffold_2	AUGUSTUS	CDS	102886372	102886490	1.0	+	2	ID=g11043.t1.CDS4;Parent=g11043.t1
HiC_scaffold_2	AUGUSTUS	CDS	102886372	102886490	1.0	+	2	ID=g11043.t2.CDS4;Parent=g11043.t2
HiC_scaffold_2	AUGUSTUS	intron	102886491	102887373	1.0	+	.	ID=g11043.t1.intron4;Parent=g11043.t1
HiC_scaffold_2	AUGUSTUS	intron	102886491	102887373	1.0	+	.	ID=g11043.t2.intron4;Parent=g11043.t2
HiC_scaffold_2	AUGUSTUS	exon	102887374	102887493	.	+	.	ID=g11043.t1.exon5;Parent=g11043.t1
HiC_scaffold_2	AUGUSTUS	exon	102887374	102887493	.	+	.	ID=g11043.t2.exon5;Parent=g11043.t2
HiC_scaffold_2	AUGUSTUS	CDS	102887374	102887493	1.0	+	0	ID=g11043.t1.CDS5;Parent=g11043.t1
HiC_scaffold_2	AUGUSTUS	CDS	102887374	102887493	1.0	+	0	ID=g11043.t2.CDS5;Parent=g11043.t2
HiC_scaffold_2	AUGUSTUS	intron	102887494	102887906	1.0	+	.	ID=g11043.t1.intron5;Parent=g11043.t1
HiC_scaffold_2	AUGUSTUS	intron	102887494	102887906	1.0	+	.	ID=g11043.t2.intron5;Parent=g11043.t2
HiC_scaffold_2	AUGUSTUS	exon	102887907	102887988	.	+	.	ID=g11043.t1.exon6;Parent=g11043.t1
HiC_scaffold_2	AUGUSTUS	exon	102887907	102887988	.	+	.	ID=g11043.t2.exon6;Parent=g11043.t2
HiC_scaffold_2	AUGUSTUS	CDS	102887907	102887988	1.0	+	0	ID=g11043.t1.CDS6;Parent=g11043.t1
HiC_scaffold_2	AUGUSTUS	CDS	102887907	102887988	1.0	+	0	ID=g11043.t2.CDS6;Parent=g11043.t2
HiC_scaffold_2	AUGUSTUS	intron	102887989	102888145	1.0	+	.	ID=g11043.t1.intron6;Parent=g11043.t1
HiC_scaffold_2	AUGUSTUS	intron	102887989	102888145	1.0	+	.	ID=g11043.t2.intron6;Parent=g11043.t2
HiC_scaffold_2	AUGUSTUS	exon	102888146	102888213	.	+	.	ID=g11043.t1.exon7;Parent=g11043.t1
HiC_scaffold_2	AUGUSTUS	exon	102888146	102888213	.	+	.	ID=g11043.t2.exon7;Parent=g11043.t2
HiC_scaffold_2	AUGUSTUS	CDS	102888146	102888213	1.0	+	2	ID=g11043.t1.CDS7;Parent=g11043.t1
HiC_scaffold_2	AUGUSTUS	CDS	102888146	102888213	1.0	+	2	ID=g11043.t2.CDS7;Parent=g11043.t2
HiC_scaffold_2	AUGUSTUS	intron	102888214	102888285	1.0	+	.	ID=g11043.t1.intron7;Parent=g11043.t1
HiC_scaffold_2	AUGUSTUS	intron	102888214	102888285	1.0	+	.	ID=g11043.t2.intron7;Parent=g11043.t2
HiC_scaffold_2	AUGUSTUS	exon	102888286	102888351	.	+	.	ID=g11043.t1.exon8;Parent=g11043.t1
HiC_scaffold_2	AUGUSTUS	exon	102888286	102888351	.	+	.	ID=g11043.t2.exon8;Parent=g11043.t2
HiC_scaffold_2	AUGUSTUS	CDS	102888286	102888351	1.0	+	0	ID=g11043.t1.CDS8;Parent=g11043.t1
HiC_scaffold_2	AUGUSTUS	CDS	102888286	102888351	1.0	+	0	ID=g11043.t2.CDS8;Parent=g11043.t2
HiC_scaffold_2	AUGUSTUS	intron	102888352	102891970	1.0	+	.	ID=g11043.t1.intron8;Parent=g11043.t1
HiC_scaffold_2	AUGUSTUS	intron	102888352	102891970	1.0	+	.	ID=g11043.t2.intron8;Parent=g11043.t2
HiC_scaffold_2	AUGUSTUS	exon	102891971	102892022	.	+	.	ID=g11043.t1.exon9;Parent=g11043.t1
HiC_scaffold_2	AUGUSTUS	exon	102891971	102892022	.	+	.	ID=g11043.t2.exon9;Parent=g11043.t2
HiC_scaffold_2	AUGUSTUS	CDS	102891971	102892022	1.0	+	0	ID=g11043.t1.CDS9;Parent=g11043.t1
HiC_scaffold_2	AUGUSTUS	CDS	102891971	102892022	1.0	+	0	ID=g11043.t2.CDS9;Parent=g11043.t2
HiC_scaffold_2	AUGUSTUS	intron	102892023	102894237	1.0	+	.	ID=g11043.t1.intron9;Parent=g11043.t1
HiC_scaffold_2	AUGUSTUS	intron	102892023	102894237	1.0	+	.	ID=g11043.t2.intron9;Parent=g11043.t2
HiC_scaffold_2	AUGUSTUS	exon	102894238	102894325	.	+	.	ID=g11043.t1.exon10;Parent=g11043.t1
HiC_scaffold_2	AUGUSTUS	exon	102894238	102894325	.	+	.	ID=g11043.t2.exon10;Parent=g11043.t2
HiC_scaffold_2	AUGUSTUS	CDS	102894238	102894325	1.0	+	2	ID=g11043.t1.CDS10;Parent=g11043.t1
HiC_scaffold_2	AUGUSTUS	CDS	102894238	102894325	1.0	+	2	ID=g11043.t2.CDS10;Parent=g11043.t2
HiC_scaffold_2	AUGUSTUS	intron	102894326	102894660	1.0	+	.	ID=g11043.t1.intron10;Parent=g11043.t1
HiC_scaffold_2	AUGUSTUS	intron	102894326	102894660	1.0	+	.	ID=g11043.t2.intron10;Parent=g11043.t2
HiC_scaffold_2	AUGUSTUS	exon	102894661	102894790	.	+	.	ID=g11043.t1.exon11;Parent=g11043.t1
HiC_scaffold_2	AUGUSTUS	exon	102894661	102894790	.	+	.	ID=g11043.t2.exon11;Parent=g11043.t2
HiC_scaffold_2	AUGUSTUS	CDS	102894661	102894790	1.0	+	1	ID=g11043.t1.CDS11;Parent=g11043.t1
HiC_scaffold_2	AUGUSTUS	CDS	102894661	102894790	1.0	+	1	ID=g11043.t2.CDS11;Parent=g11043.t2
HiC_scaffold_2	AUGUSTUS	intron	102894791	102895865	1.0	+	.	ID=g11043.t1.intron11;Parent=g11043.t1
HiC_scaffold_2	AUGUSTUS	intron	102894791	102895865	1.0	+	.	ID=g11043.t2.intron11;Parent=g11043.t2
HiC_scaffold_2	AUGUSTUS	exon	102895866	102895985	.	+	.	ID=g11043.t1.exon12;Parent=g11043.t1
HiC_scaffold_2	AUGUSTUS	exon	102895866	102895985	.	+	.	ID=g11043.t2.exon12;Parent=g11043.t2
HiC_scaffold_2	AUGUSTUS	CDS	102895866	102895985	1.0	+	0	ID=g11043.t1.CDS12;Parent=g11043.t1
HiC_scaffold_2	AUGUSTUS	CDS	102895866	102895985	1.0	+	0	ID=g11043.t2.CDS12;Parent=g11043.t2
HiC_scaffold_2	AUGUSTUS	intron	102895986	102896972	1.0	+	.	ID=g11043.t1.intron12;Parent=g11043.t1
HiC_scaffold_2	AUGUSTUS	intron	102895986	102896972	1.0	+	.	ID=g11043.t2.intron12;Parent=g11043.t2
HiC_scaffold_2	AUGUSTUS	exon	102896973	102897131	.	+	.	ID=g11043.t1.exon13;Parent=g11043.t1
HiC_scaffold_2	AUGUSTUS	exon	102896973	102897131	.	+	.	ID=g11043.t2.exon13;Parent=g11043.t2
HiC_scaffold_2	AUGUSTUS	CDS	102896973	102897131	1.0	+	0	ID=g11043.t1.CDS13;Parent=g11043.t1
HiC_scaffold_2	AUGUSTUS	CDS	102896973	102897131	1.0	+	0	ID=g11043.t2.CDS13;Parent=g11043.t2
HiC_scaffold_2	AUGUSTUS	intron	102897132	102900046	1.0	+	.	ID=g11043.t1.intron13;Parent=g11043.t1
HiC_scaffold_2	AUGUSTUS	intron	102897132	102900046	1.0	+	.	ID=g11043.t2.intron13;Parent=g11043.t2
HiC_scaffold_2	AUGUSTUS	exon	102900047	102900191	.	+	.	ID=g11043.t1.exon14;Parent=g11043.t1
HiC_scaffold_2	AUGUSTUS	exon	102900047	102900191	.	+	.	ID=g11043.t2.exon14;Parent=g11043.t2
HiC_scaffold_2	AUGUSTUS	CDS	102900047	102900191	1.0	+	0	ID=g11043.t1.CDS14;Parent=g11043.t1
HiC_scaffold_2	AUGUSTUS	CDS	102900047	102900191	1.0	+	0	ID=g11043.t2.CDS14;Parent=g11043.t2
HiC_scaffold_2	AUGUSTUS	intron	102900192	102900825	1.0	+	.	ID=g11043.t1.intron14;Parent=g11043.t1
HiC_scaffold_2	AUGUSTUS	intron	102900192	102900825	1.0	+	.	ID=g11043.t2.intron14;Parent=g11043.t2
HiC_scaffold_2	AUGUSTUS	exon	102900826	102900914	.	+	.	ID=g11043.t1.exon15;Parent=g11043.t1
HiC_scaffold_2	AUGUSTUS	exon	102900826	102900914	.	+	.	ID=g11043.t2.exon15;Parent=g11043.t2
HiC_scaffold_2	AUGUSTUS	CDS	102900826	102900914	1.0	+	2	ID=g11043.t1.CDS15;Parent=g11043.t1
HiC_scaffold_2	AUGUSTUS	CDS	102900826	102900914	1.0	+	2	ID=g11043.t2.CDS15;Parent=g11043.t2
HiC_scaffold_2	AUGUSTUS	intron	102900915	102901584	1.0	+	.	ID=g11043.t1.intron15;Parent=g11043.t1
HiC_scaffold_2	AUGUSTUS	intron	102900915	102901584	1.0	+	.	ID=g11043.t2.intron15;Parent=g11043.t2
HiC_scaffold_2	AUGUSTUS	exon	102901585	102901752	.	+	.	ID=g11043.t1.exon16;Parent=g11043.t1
HiC_scaffold_2	AUGUSTUS	exon	102901585	102901752	.	+	.	ID=g11043.t2.exon16;Parent=g11043.t2
HiC_scaffold_2	AUGUSTUS	CDS	102901585	102901752	1.0	+	0	ID=g11043.t1.CDS16;Parent=g11043.t1
HiC_scaffold_2	AUGUSTUS	CDS	102901585	102901752	1.0	+	0	ID=g11043.t2.CDS16;Parent=g11043.t2
HiC_scaffold_2	AUGUSTUS	intron	102901753	102905903	1.0	+	.	ID=g11043.t1.intron16;Parent=g11043.t1
HiC_scaffold_2	AUGUSTUS	intron	102901753	102905903	1.0	+	.	ID=g11043.t2.intron16;Parent=g11043.t2
HiC_scaffold_2	AUGUSTUS	exon	102905904	102905978	.	+	.	ID=g11043.t1.exon17;Parent=g11043.t1
HiC_scaffold_2	AUGUSTUS	exon	102905904	102905978	.	+	.	ID=g11043.t2.exon17;Parent=g11043.t2
HiC_scaffold_2	AUGUSTUS	CDS	102905904	102905978	1.0	+	0	ID=g11043.t1.CDS17;Parent=g11043.t1
HiC_scaffold_2	AUGUSTUS	CDS	102905904	102905978	1.0	+	0	ID=g11043.t2.CDS17;Parent=g11043.t2
HiC_scaffold_2	AUGUSTUS	intron	102905979	102906198	1.0	+	.	ID=g11043.t1.intron17;Parent=g11043.t1
HiC_scaffold_2	AUGUSTUS	intron	102905979	102906198	1.0	+	.	ID=g11043.t2.intron17;Parent=g11043.t2
HiC_scaffold_2	AUGUSTUS	exon	102906199	102906318	.	+	.	ID=g11043.t1.exon18;Parent=g11043.t1
HiC_scaffold_2	AUGUSTUS	exon	102906199	102906318	.	+	.	ID=g11043.t2.exon18;Parent=g11043.t2
HiC_scaffold_2	AUGUSTUS	CDS	102906199	102906318	1.0	+	0	ID=g11043.t1.CDS18;Parent=g11043.t1
HiC_scaffold_2	AUGUSTUS	CDS	102906199	102906318	1.0	+	0	ID=g11043.t2.CDS18;Parent=g11043.t2
HiC_scaffold_2	AUGUSTUS	intron	102906319	102908259	1.0	+	.	ID=g11043.t1.intron18;Parent=g11043.t1
HiC_scaffold_2	AUGUSTUS	intron	102906319	102908259	1.0	+	.	ID=g11043.t2.intron18;Parent=g11043.t2
HiC_scaffold_2	AUGUSTUS	exon	102908260	102908382	.	+	.	ID=g11043.t1.exon19;Parent=g11043.t1
HiC_scaffold_2	AUGUSTUS	exon	102908260	102908382	.	+	.	ID=g11043.t2.exon19;Parent=g11043.t2
HiC_scaffold_2	AUGUSTUS	CDS	102908260	102908382	1.0	+	0	ID=g11043.t1.CDS19;Parent=g11043.t1
HiC_scaffold_2	AUGUSTUS	CDS	102908260	102908382	1.0	+	0	ID=g11043.t2.CDS19;Parent=g11043.t2
HiC_scaffold_2	AUGUSTUS	intron	102908383	102908465	1.0	+	.	ID=g11043.t1.intron19;Parent=g11043.t1
HiC_scaffold_2	AUGUSTUS	intron	102908383	102908465	1.0	+	.	ID=g11043.t2.intron19;Parent=g11043.t2
HiC_scaffold_2	AUGUSTUS	exon	102908466	102908631	.	+	.	ID=g11043.t1.exon20;Parent=g11043.t1
HiC_scaffold_2	AUGUSTUS	exon	102908466	102908631	.	+	.	ID=g11043.t2.exon20;Parent=g11043.t2
HiC_scaffold_2	AUGUSTUS	CDS	102908466	102908631	1.0	+	0	ID=g11043.t1.CDS20;Parent=g11043.t1
HiC_scaffold_2	AUGUSTUS	CDS	102908466	102908631	1.0	+	0	ID=g11043.t2.CDS20;Parent=g11043.t2
HiC_scaffold_2	AUGUSTUS	intron	102908632	102909026	1.0	+	.	ID=g11043.t1.intron20;Parent=g11043.t1
HiC_scaffold_2	AUGUSTUS	intron	102908632	102909026	1.0	+	.	ID=g11043.t2.intron20;Parent=g11043.t2
HiC_scaffold_2	AUGUSTUS	exon	102909027	102909181	.	+	.	ID=g11043.t1.exon21;Parent=g11043.t1
HiC_scaffold_2	AUGUSTUS	exon	102909027	102909181	.	+	.	ID=g11043.t2.exon21;Parent=g11043.t2
HiC_scaffold_2	AUGUSTUS	CDS	102909027	102909181	1.0	+	2	ID=g11043.t1.CDS21;Parent=g11043.t1
HiC_scaffold_2	AUGUSTUS	CDS	102909027	102909181	1.0	+	2	ID=g11043.t2.CDS21;Parent=g11043.t2
HiC_scaffold_2	AUGUSTUS	intron	102909182	102910886	1.0	+	.	ID=g11043.t1.intron21;Parent=g11043.t1
HiC_scaffold_2	AUGUSTUS	intron	102909182	102910886	1.0	+	.	ID=g11043.t2.intron21;Parent=g11043.t2
HiC_scaffold_2	AUGUSTUS	exon	102910887	102911198	.	+	.	ID=g11043.t1.exon22;Parent=g11043.t1
HiC_scaffold_2	AUGUSTUS	exon	102910887	102911198	.	+	.	ID=g11043.t2.exon22;Parent=g11043.t2
HiC_scaffold_2	AUGUSTUS	CDS	102910887	102911198	1.0	+	0	ID=g11043.t1.CDS22;Parent=g11043.t1
HiC_scaffold_2	AUGUSTUS	CDS	102910887	102911198	1.0	+	0	ID=g11043.t2.CDS22;Parent=g11043.t2
HiC_scaffold_2	AUGUSTUS	intron	102911199	102911312	1.0	+	.	ID=g11043.t1.intron22;Parent=g11043.t1
HiC_scaffold_2	AUGUSTUS	intron	102911199	102911312	1.0	+	.	ID=g11043.t2.intron22;Parent=g11043.t2
HiC_scaffold_2	AUGUSTUS	exon	102911313	102911585	.	+	.	ID=g11043.t1.exon23;Parent=g11043.t1
HiC_scaffold_2	AUGUSTUS	exon	102911313	102911585	.	+	.	ID=g11043.t2.exon23;Parent=g11043.t2
HiC_scaffold_2	AUGUSTUS	CDS	102911313	102911585	1.0	+	0	ID=g11043.t1.CDS23;Parent=g11043.t1
HiC_scaffold_2	AUGUSTUS	CDS	102911313	102911585	1.0	+	0	ID=g11043.t2.CDS23;Parent=g11043.t2
HiC_scaffold_2	AUGUSTUS	intron	102911586	102911735	1.0	+	.	ID=g11043.t1.intron23;Parent=g11043.t1
HiC_scaffold_2	AUGUSTUS	intron	102911586	102911735	1.0	+	.	ID=g11043.t2.intron23;Parent=g11043.t2
HiC_scaffold_2	AUGUSTUS	exon	102911736	102911894	.	+	.	ID=g11043.t1.exon24;Parent=g11043.t1
HiC_scaffold_2	AUGUSTUS	exon	102911736	102911894	.	+	.	ID=g11043.t2.exon24;Parent=g11043.t2
HiC_scaffold_2	AUGUSTUS	CDS	102911736	102911894	1.0	+	0	ID=g11043.t1.CDS24;Parent=g11043.t1
HiC_scaffold_2	AUGUSTUS	CDS	102911736	102911894	1.0	+	0	ID=g11043.t2.CDS24;Parent=g11043.t2
HiC_scaffold_2	AUGUSTUS	intron	102911895	102916119	1.0	+	.	ID=g11043.t1.intron24;Parent=g11043.t1
HiC_scaffold_2	AUGUSTUS	intron	102911895	102916119	1.0	+	.	ID=g11043.t2.intron24;Parent=g11043.t2
HiC_scaffold_2	AUGUSTUS	exon	102916120	102916323	.	+	.	ID=g11043.t1.exon25;Parent=g11043.t1
HiC_scaffold_2	AUGUSTUS	exon	102916120	102916323	.	+	.	ID=g11043.t2.exon25;Parent=g11043.t2
HiC_scaffold_2	AUGUSTUS	CDS	102916120	102916323	1.0	+	0	ID=g11043.t1.CDS25;Parent=g11043.t1
HiC_scaffold_2	AUGUSTUS	CDS	102916120	102916323	1.0	+	0	ID=g11043.t2.CDS25;Parent=g11043.t2
HiC_scaffold_2	AUGUSTUS	intron	102916324	102918137	1.0	+	.	ID=g11043.t1.intron25;Parent=g11043.t1
HiC_scaffold_2	AUGUSTUS	intron	102916324	102918137	1.0	+	.	ID=g11043.t2.intron25;Parent=g11043.t2
HiC_scaffold_2	AUGUSTUS	exon	102918138	102918296	.	+	.	ID=g11043.t1.exon26;Parent=g11043.t1
HiC_scaffold_2	AUGUSTUS	exon	102918138	102918296	.	+	.	ID=g11043.t2.exon26;Parent=g11043.t2
HiC_scaffold_2	AUGUSTUS	CDS	102918138	102918296	1.0	+	0	ID=g11043.t1.CDS26;Parent=g11043.t1
HiC_scaffold_2	AUGUSTUS	CDS	102918138	102918296	1.0	+	0	ID=g11043.t2.CDS26;Parent=g11043.t2
HiC_scaffold_2	AUGUSTUS	intron	102918297	102921955	1.0	+	.	ID=g11043.t1.intron26;Parent=g11043.t1
HiC_scaffold_2	AUGUSTUS	intron	102918297	102921955	1.0	+	.	ID=g11043.t2.intron26;Parent=g11043.t2
HiC_scaffold_2	AUGUSTUS	exon	102921956	102922246	.	+	.	ID=g11043.t1.exon27;Parent=g11043.t1
HiC_scaffold_2	AUGUSTUS	exon	102921956	102922246	.	+	.	ID=g11043.t2.exon27;Parent=g11043.t2
HiC_scaffold_2	AUGUSTUS	CDS	102921956	102922246	1.0	+	0	ID=g11043.t1.CDS27;Parent=g11043.t1
HiC_scaffold_2	AUGUSTUS	CDS	102921956	102922246	1.0	+	0	ID=g11043.t2.CDS27;Parent=g11043.t2
HiC_scaffold_2	AUGUSTUS	intron	102922247	102922370	1.0	+	.	ID=g11043.t1.intron27;Parent=g11043.t1
HiC_scaffold_2	AUGUSTUS	intron	102922247	102922370	1.0	+	.	ID=g11043.t2.intron27;Parent=g11043.t2
HiC_scaffold_2	AUGUSTUS	exon	102922371	102922529	.	+	.	ID=g11043.t1.exon28;Parent=g11043.t1
HiC_scaffold_2	AUGUSTUS	exon	102922371	102922529	.	+	.	ID=g11043.t2.exon28;Parent=g11043.t2
HiC_scaffold_2	AUGUSTUS	CDS	102922371	102922529	1.0	+	0	ID=g11043.t1.CDS28;Parent=g11043.t1
HiC_scaffold_2	AUGUSTUS	CDS	102922371	102922529	1.0	+	0	ID=g11043.t2.CDS28;Parent=g11043.t2
HiC_scaffold_2	AUGUSTUS	intron	102922530	102923539	1.0	+	.	ID=g11043.t1.intron28;Parent=g11043.t1
HiC_scaffold_2	AUGUSTUS	intron	102922530	102923539	1.0	+	.	ID=g11043.t2.intron28;Parent=g11043.t2
HiC_scaffold_2	AUGUSTUS	exon	102923540	102923830	.	+	.	ID=g11043.t1.exon29;Parent=g11043.t1
HiC_scaffold_2	AUGUSTUS	exon	102923540	102923830	.	+	.	ID=g11043.t2.exon29;Parent=g11043.t2
HiC_scaffold_2	AUGUSTUS	CDS	102923540	102923830	1.0	+	0	ID=g11043.t1.CDS29;Parent=g11043.t1
HiC_scaffold_2	AUGUSTUS	CDS	102923540	102923830	1.0	+	0	ID=g11043.t2.CDS29;Parent=g11043.t2
HiC_scaffold_2	AUGUSTUS	intron	102923831	102925275	1.0	+	.	ID=g11043.t1.intron29;Parent=g11043.t1
HiC_scaffold_2	AUGUSTUS	intron	102923831	102925275	1.0	+	.	ID=g11043.t2.intron29;Parent=g11043.t2
HiC_scaffold_2	AUGUSTUS	exon	102925276	102925518	.	+	.	ID=g11043.t1.exon30;Parent=g11043.t1
HiC_scaffold_2	AUGUSTUS	exon	102925276	102925518	.	+	.	ID=g11043.t2.exon30;Parent=g11043.t2
HiC_scaffold_2	AUGUSTUS	CDS	102925276	102925518	1.0	+	0	ID=g11043.t1.CDS30;Parent=g11043.t1
HiC_scaffold_2	AUGUSTUS	CDS	102925276	102925518	1.0	+	0	ID=g11043.t2.CDS30;Parent=g11043.t2
HiC_scaffold_2	AUGUSTUS	intron	102925519	102925666	1.0	+	.	ID=g11043.t1.intron30;Parent=g11043.t1
HiC_scaffold_2	AUGUSTUS	intron	102925519	102925666	1.0	+	.	ID=g11043.t2.intron30;Parent=g11043.t2
HiC_scaffold_2	AUGUSTUS	exon	102925667	102925825	.	+	.	ID=g11043.t1.exon31;Parent=g11043.t1
HiC_scaffold_2	AUGUSTUS	exon	102925667	102925825	.	+	.	ID=g11043.t2.exon31;Parent=g11043.t2
HiC_scaffold_2	AUGUSTUS	CDS	102925667	102925825	1.0	+	0	ID=g11043.t1.CDS31;Parent=g11043.t1
HiC_scaffold_2	AUGUSTUS	CDS	102925667	102925825	1.0	+	0	ID=g11043.t2.CDS31;Parent=g11043.t2
HiC_scaffold_2	AUGUSTUS	intron	102925826	102926248	1.0	+	.	ID=g11043.t1.intron31;Parent=g11043.t1
HiC_scaffold_2	AUGUSTUS	intron	102925826	102926248	1.0	+	.	ID=g11043.t2.intron31;Parent=g11043.t2
HiC_scaffold_2	AUGUSTUS	exon	102926249	102926536	.	+	.	ID=g11043.t1.exon32;Parent=g11043.t1
HiC_scaffold_2	AUGUSTUS	exon	102926249	102926536	.	+	.	ID=g11043.t2.exon32;Parent=g11043.t2
HiC_scaffold_2	AUGUSTUS	CDS	102926249	102926536	1.0	+	0	ID=g11043.t1.CDS32;Parent=g11043.t1
HiC_scaffold_2	AUGUSTUS	CDS	102926249	102926536	1.0	+	0	ID=g11043.t2.CDS32;Parent=g11043.t2
HiC_scaffold_2	AUGUSTUS	intron	102926537	102926686	1.0	+	.	ID=g11043.t1.intron32;Parent=g11043.t1
HiC_scaffold_2	AUGUSTUS	intron	102926537	102926686	1.0	+	.	ID=g11043.t2.intron32;Parent=g11043.t2
HiC_scaffold_2	AUGUSTUS	exon	102926687	102926791	.	+	.	ID=g11043.t1.exon33;Parent=g11043.t1
HiC_scaffold_2	AUGUSTUS	exon	102926687	102926791	.	+	.	ID=g11043.t2.exon33;Parent=g11043.t2
HiC_scaffold_2	AUGUSTUS	CDS	102926687	102926791	1.0	+	0	ID=g11043.t1.CDS33;Parent=g11043.t1
HiC_scaffold_2	AUGUSTUS	CDS	102926687	102926791	1.0	+	0	ID=g11043.t2.CDS33;Parent=g11043.t2
HiC_scaffold_2	AUGUSTUS	intron	102926792	102926970	1.0	+	.	ID=g11043.t1.intron33;Parent=g11043.t1
HiC_scaffold_2	AUGUSTUS	intron	102926792	102926970	1.0	+	.	ID=g11043.t2.intron33;Parent=g11043.t2
HiC_scaffold_2	AUGUSTUS	exon	102926971	102927258	.	+	.	ID=g11043.t1.exon34;Parent=g11043.t1
HiC_scaffold_2	AUGUSTUS	exon	102926971	102927258	.	+	.	ID=g11043.t2.exon34;Parent=g11043.t2
HiC_scaffold_2	AUGUSTUS	CDS	102926971	102927258	1.0	+	0	ID=g11043.t1.CDS34;Parent=g11043.t1
HiC_scaffold_2	AUGUSTUS	CDS	102926971	102927258	1.0	+	0	ID=g11043.t2.CDS34;Parent=g11043.t2
HiC_scaffold_2	AUGUSTUS	intron	102927259	102928047	1.0	+	.	ID=g11043.t1.intron34;Parent=g11043.t1
HiC_scaffold_2	AUGUSTUS	intron	102927259	102928047	1.0	+	.	ID=g11043.t2.intron34;Parent=g11043.t2
HiC_scaffold_2	AUGUSTUS	exon	102928048	102928206	.	+	.	ID=g11043.t1.exon35;Parent=g11043.t1
HiC_scaffold_2	AUGUSTUS	exon	102928048	102928206	.	+	.	ID=g11043.t2.exon35;Parent=g11043.t2
HiC_scaffold_2	AUGUSTUS	CDS	102928048	102928206	1.0	+	0	ID=g11043.t1.CDS35;Parent=g11043.t1
HiC_scaffold_2	AUGUSTUS	CDS	102928048	102928206	1.0	+	0	ID=g11043.t2.CDS35;Parent=g11043.t2
HiC_scaffold_2	AUGUSTUS	intron	102928207	102928368	1.0	+	.	ID=g11043.t1.intron35;Parent=g11043.t1
HiC_scaffold_2	AUGUSTUS	intron	102928207	102928368	1.0	+	.	ID=g11043.t2.intron35;Parent=g11043.t2
HiC_scaffold_2	AUGUSTUS	exon	102928369	102928650	.	+	.	ID=g11043.t1.exon36;Parent=g11043.t1
HiC_scaffold_2	AUGUSTUS	exon	102928369	102928650	.	+	.	ID=g11043.t2.exon36;Parent=g11043.t2
HiC_scaffold_2	AUGUSTUS	CDS	102928369	102928650	1.0	+	0	ID=g11043.t1.CDS36;Parent=g11043.t1
HiC_scaffold_2	AUGUSTUS	CDS	102928369	102928650	1.0	+	0	ID=g11043.t2.CDS36;Parent=g11043.t2
HiC_scaffold_2	AUGUSTUS	intron	102928651	102929333	1.0	+	.	ID=g11043.t1.intron36;Parent=g11043.t1
HiC_scaffold_2	AUGUSTUS	intron	102928651	102929333	1.0	+	.	ID=g11043.t2.intron36;Parent=g11043.t2
HiC_scaffold_2	AUGUSTUS	exon	102929334	102929492	.	+	.	ID=g11043.t1.exon37;Parent=g11043.t1
HiC_scaffold_2	AUGUSTUS	exon	102929334	102929492	.	+	.	ID=g11043.t2.exon37;Parent=g11043.t2
HiC_scaffold_2	AUGUSTUS	CDS	102929334	102929492	1.0	+	0	ID=g11043.t1.CDS37;Parent=g11043.t1
HiC_scaffold_2	AUGUSTUS	CDS	102929334	102929492	1.0	+	0	ID=g11043.t2.CDS37;Parent=g11043.t2
HiC_scaffold_2	AUGUSTUS	intron	102929493	102930563	1.0	+	.	ID=g11043.t1.intron37;Parent=g11043.t1
HiC_scaffold_2	AUGUSTUS	intron	102929493	102930563	1.0	+	.	ID=g11043.t2.intron37;Parent=g11043.t2
HiC_scaffold_2	AUGUSTUS	exon	102930564	102930833	.	+	.	ID=g11043.t1.exon38;Parent=g11043.t1
HiC_scaffold_2	AUGUSTUS	exon	102930564	102930833	.	+	.	ID=g11043.t2.exon38;Parent=g11043.t2
HiC_scaffold_2	AUGUSTUS	CDS	102930564	102930833	1.0	+	0	ID=g11043.t1.CDS38;Parent=g11043.t1
HiC_scaffold_2	AUGUSTUS	CDS	102930564	102930833	1.0	+	0	ID=g11043.t2.CDS38;Parent=g11043.t2
HiC_scaffold_2	AUGUSTUS	intron	102930834	102931456	1.0	+	.	ID=g11043.t1.intron38;Parent=g11043.t1
HiC_scaffold_2	AUGUSTUS	intron	102930834	102931456	1.0	+	.	ID=g11043.t2.intron38;Parent=g11043.t2
HiC_scaffold_2	AUGUSTUS	exon	102931457	102931615	.	+	.	ID=g11043.t1.exon39;Parent=g11043.t1
HiC_scaffold_2	AUGUSTUS	exon	102931457	102931615	.	+	.	ID=g11043.t2.exon39;Parent=g11043.t2
HiC_scaffold_2	AUGUSTUS	CDS	102931457	102931615	1.0	+	0	ID=g11043.t1.CDS39;Parent=g11043.t1
HiC_scaffold_2	AUGUSTUS	CDS	102931457	102931615	1.0	+	0	ID=g11043.t2.CDS39;Parent=g11043.t2
HiC_scaffold_2	AUGUSTUS	intron	102931616	102931793	1.0	+	.	ID=g11043.t1.intron39;Parent=g11043.t1
HiC_scaffold_2	AUGUSTUS	intron	102931616	102933777	1.0	+	.	ID=g11043.t2.intron39;Parent=g11043.t2
HiC_scaffold_2	AUGUSTUS	exon	102931794	102932084	.	+	.	ID=g11043.t1.exon40;Parent=g11043.t1
HiC_scaffold_2	AUGUSTUS	CDS	102931794	102932084	1.0	+	0	ID=g11043.t1.CDS40;Parent=g11043.t1
HiC_scaffold_2	AUGUSTUS	intron	102932085	102933777	1.0	+	.	ID=g11043.t1.intron40;Parent=g11043.t1
HiC_scaffold_2	AUGUSTUS	exon	102933778	102933882	.	+	.	ID=g11043.t1.exon41;Parent=g11043.t1
HiC_scaffold_2	AUGUSTUS	exon	102933778	102933882	.	+	.	ID=g11043.t2.exon40;Parent=g11043.t2
HiC_scaffold_2	AUGUSTUS	CDS	102933778	102933882	1.0	+	0	ID=g11043.t1.CDS41;Parent=g11043.t1
HiC_scaffold_2	AUGUSTUS	CDS	102933778	102933882	1.0	+	0	ID=g11043.t2.CDS40;Parent=g11043.t2
HiC_scaffold_2	AUGUSTUS	intron	102933883	102936128	1.0	+	.	ID=g11043.t1.intron41;Parent=g11043.t1
HiC_scaffold_2	AUGUSTUS	intron	102933883	102936128	1.0	+	.	ID=g11043.t2.intron40;Parent=g11043.t2
HiC_scaffold_2	AUGUSTUS	exon	102936129	102936347	.	+	.	ID=g11043.t1.exon42;Parent=g11043.t1
HiC_scaffold_2	AUGUSTUS	exon	102936129	102936347	.	+	.	ID=g11043.t2.exon41;Parent=g11043.t2
HiC_scaffold_2	AUGUSTUS	CDS	102936129	102936347	1.0	+	0	ID=g11043.t1.CDS42;Parent=g11043.t1
HiC_scaffold_2	AUGUSTUS	CDS	102936129	102936347	1.0	+	0	ID=g11043.t2.CDS41;Parent=g11043.t2
HiC_scaffold_2	AUGUSTUS	intron	102936348	102938490	1.0	+	.	ID=g11043.t1.intron42;Parent=g11043.t1
HiC_scaffold_2	AUGUSTUS	intron	102936348	102938490	1.0	+	.	ID=g11043.t2.intron41;Parent=g11043.t2
HiC_scaffold_2	AUGUSTUS	exon	102938491	102938688	.	+	.	ID=g11043.t1.exon43;Parent=g11043.t1
HiC_scaffold_2	AUGUSTUS	exon	102938491	102938688	.	+	.	ID=g11043.t2.exon42;Parent=g11043.t2
HiC_scaffold_2	AUGUSTUS	CDS	102938491	102938688	1.0	+	0	ID=g11043.t1.CDS43;Parent=g11043.t1
HiC_scaffold_2	AUGUSTUS	CDS	102938491	102938688	1.0	+	0	ID=g11043.t2.CDS42;Parent=g11043.t2
HiC_scaffold_2	AUGUSTUS	intron	102938689	102939346	1.0	+	.	ID=g11043.t1.intron43;Parent=g11043.t1
HiC_scaffold_2	AUGUSTUS	intron	102938689	102939346	1.0	+	.	ID=g11043.t2.intron42;Parent=g11043.t2
HiC_scaffold_2	AUGUSTUS	exon	102939347	102939550	.	+	.	ID=g11043.t1.exon44;Parent=g11043.t1
HiC_scaffold_2	AUGUSTUS	exon	102939347	102939550	.	+	.	ID=g11043.t2.exon43;Parent=g11043.t2
HiC_scaffold_2	AUGUSTUS	CDS	102939347	102939550	1.0	+	0	ID=g11043.t1.CDS44;Parent=g11043.t1
HiC_scaffold_2	AUGUSTUS	CDS	102939347	102939550	1.0	+	0	ID=g11043.t2.CDS43;Parent=g11043.t2
HiC_scaffold_2	AUGUSTUS	intron	102939551	102941611	1.0	+	.	ID=g11043.t1.intron44;Parent=g11043.t1
HiC_scaffold_2	AUGUSTUS	intron	102939551	102941611	1.0	+	.	ID=g11043.t2.intron43;Parent=g11043.t2
HiC_scaffold_2	AUGUSTUS	exon	102941612	102941830	.	+	.	ID=g11043.t1.exon45;Parent=g11043.t1
HiC_scaffold_2	AUGUSTUS	exon	102941612	102941830	.	+	.	ID=g11043.t2.exon44;Parent=g11043.t2
HiC_scaffold_2	AUGUSTUS	CDS	102941612	102941830	1.0	+	0	ID=g11043.t1.CDS45;Parent=g11043.t1
HiC_scaffold_2	AUGUSTUS	CDS	102941612	102941830	1.0	+	0	ID=g11043.t2.CDS44;Parent=g11043.t2
HiC_scaffold_2	AUGUSTUS	intron	102941831	102944020	1.0	+	.	ID=g11043.t1.intron45;Parent=g11043.t1
HiC_scaffold_2	AUGUSTUS	intron	102941831	102944020	1.0	+	.	ID=g11043.t2.intron44;Parent=g11043.t2
HiC_scaffold_2	AUGUSTUS	exon	102944021	102944206	.	+	.	ID=g11043.t1.exon46;Parent=g11043.t1
HiC_scaffold_2	AUGUSTUS	exon	102944021	102944206	.	+	.	ID=g11043.t2.exon45;Parent=g11043.t2
HiC_scaffold_2	AUGUSTUS	CDS	102944021	102944206	1.0	+	0	ID=g11043.t1.CDS46;Parent=g11043.t1
HiC_scaffold_2	AUGUSTUS	CDS	102944021	102944206	1.0	+	0	ID=g11043.t2.CDS45;Parent=g11043.t2
HiC_scaffold_2	AUGUSTUS	intron	102944207	102950169	1.0	+	.	ID=g11043.t1.intron46;Parent=g11043.t1
HiC_scaffold_2	AUGUSTUS	intron	102944207	102950169	1.0	+	.	ID=g11043.t2.intron45;Parent=g11043.t2
HiC_scaffold_2	AUGUSTUS	exon	102950170	102950282	.	+	.	ID=g11043.t1.exon47;Parent=g11043.t1
HiC_scaffold_2	AUGUSTUS	exon	102950170	102950282	.	+	.	ID=g11043.t2.exon46;Parent=g11043.t2
HiC_scaffold_2	AUGUSTUS	CDS	102950170	102950282	1.0	+	0	ID=g11043.t1.CDS47;Parent=g11043.t1
HiC_scaffold_2	AUGUSTUS	CDS	102950170	102950282	1.0	+	0	ID=g11043.t2.CDS46;Parent=g11043.t2
HiC_scaffold_2	AUGUSTUS	intron	102950283	102952256	1.0	+	.	ID=g11043.t1.intron47;Parent=g11043.t1
HiC_scaffold_2	AUGUSTUS	intron	102950283	102952256	1.0	+	.	ID=g11043.t2.intron46;Parent=g11043.t2
HiC_scaffold_2	AUGUSTUS	exon	102952257	102952354	.	+	.	ID=g11043.t1.exon48;Parent=g11043.t1
HiC_scaffold_2	AUGUSTUS	exon	102952257	102952354	.	+	.	ID=g11043.t2.exon47;Parent=g11043.t2
HiC_scaffold_2	AUGUSTUS	CDS	102952257	102952354	1.0	+	1	ID=g11043.t1.CDS48;Parent=g11043.t1
HiC_scaffold_2	AUGUSTUS	CDS	102952257	102952354	1.0	+	1	ID=g11043.t2.CDS47;Parent=g11043.t2
HiC_scaffold_2	AUGUSTUS	intron	102952355	102954397	1.0	+	.	ID=g11043.t1.intron48;Parent=g11043.t1
HiC_scaffold_2	AUGUSTUS	intron	102952355	102954397	1.0	+	.	ID=g11043.t2.intron47;Parent=g11043.t2
HiC_scaffold_2	AUGUSTUS	exon	102954398	102954581	.	+	.	ID=g11043.t1.exon49;Parent=g11043.t1
HiC_scaffold_2	AUGUSTUS	exon	102954398	102954581	.	+	.	ID=g11043.t2.exon48;Parent=g11043.t2
HiC_scaffold_2	AUGUSTUS	CDS	102954398	102954581	1.0	+	2	ID=g11043.t1.CDS49;Parent=g11043.t1
HiC_scaffold_2	AUGUSTUS	CDS	102954398	102954581	1.0	+	2	ID=g11043.t2.CDS48;Parent=g11043.t2
HiC_scaffold_2	AUGUSTUS	intron	102954582	102955597	1.0	+	.	ID=g11043.t1.intron49;Parent=g11043.t1
HiC_scaffold_2	AUGUSTUS	intron	102954582	102955597	1.0	+	.	ID=g11043.t2.intron48;Parent=g11043.t2
HiC_scaffold_2	AUGUSTUS	exon	102955598	102955884	.	+	.	ID=g11043.t1.exon50;Parent=g11043.t1
HiC_scaffold_2	AUGUSTUS	exon	102955598	102955884	.	+	.	ID=g11043.t2.exon49;Parent=g11043.t2
HiC_scaffold_2	AUGUSTUS	CDS	102955598	102955884	1.0	+	1	ID=g11043.t1.CDS50;Parent=g11043.t1
HiC_scaffold_2	AUGUSTUS	CDS	102955598	102955884	1.0	+	1	ID=g11043.t2.CDS49;Parent=g11043.t2
HiC_scaffold_2	AUGUSTUS	intron	102955885	102958204	1.0	+	.	ID=g11043.t1.intron50;Parent=g11043.t1
HiC_scaffold_2	AUGUSTUS	intron	102955885	102958204	1.0	+	.	ID=g11043.t2.intron49;Parent=g11043.t2
HiC_scaffold_2	AUGUSTUS	exon	102958205	102958299	.	+	.	ID=g11043.t1.exon51;Parent=g11043.t1
HiC_scaffold_2	AUGUSTUS	exon	102958205	102958299	.	+	.	ID=g11043.t2.exon50;Parent=g11043.t2
HiC_scaffold_2	AUGUSTUS	CDS	102958205	102958299	1.0	+	2	ID=g11043.t1.CDS51;Parent=g11043.t1
HiC_scaffold_2	AUGUSTUS	CDS	102958205	102958299	1.0	+	2	ID=g11043.t2.CDS50;Parent=g11043.t2
HiC_scaffold_2	AUGUSTUS	stop_codon	102958297	102958299	.	+	0	ID=g11043.t1.stop1;Parent=g11043.t1
HiC_scaffold_2	AUGUSTUS	stop_codon	102958297	102958299	.	+	0	ID=g11043.t2.stop1;Parent=g11043.t2
HiC_scaffold_2	AUGUSTUS	start_codon	102966582	102966584	.	+	0	ID=g11044.t1.start1;Parent=g11044.t1
HiC_scaffold_2	AUGUSTUS	exon	102966582	102966653	.	+	.	ID=g11044.t1.exon1;Parent=g11044.t1
HiC_scaffold_2	AUGUSTUS	CDS	102966582	102966653	1.0	+	0	ID=g11044.t1.CDS1;Parent=g11044.t1
HiC_scaffold_2	AUGUSTUS	gene	102966582	102984262	.	+	.	ID=g11044
HiC_scaffold_2	AUGUSTUS	mRNA	102966582	102984262	1.0	+	.	ID=g11044.t1;Parent=g11044;em_target=9668.ENSMPUP00000009169;em_score=532.9;em_evalue=2.8e-163;em_tcov=.;em_OGs=COG1028@1|root,KOG0725@2759|Eukaryota,38H5G@33154|Opisthokonta,3BK2E@33208|Metazoa,3D0KA@33213|Bilateria,48BIW@7711|Chordata,493XD@7742|Vertebrata,3J31D@40674|Mammalia,3ERKC@33554|Carnivora;em_COG_cat=Q;em_desc=3-hydroxybutyrate dehydrogenase, type 2;em_max_annot_lvl=33208|Metazoa;em_Preferred_name=BDH2;em_EC=1.1.1.30;em_KEGG_ko=ko:K00019;em_KEGG_Pathway=ko00072,ko00650,ko01100,map00072,map00650,map01100;em_KEGG_Module=M00088;em_KEGG_Reaction=R01361;em_KEGG_rclass=RC00117;em_BRITE=ko00000,ko00001,ko00002,ko01000;em_PFAMs=adh_short_C2;em_GOs=GO:0000166,GO:0002262,GO:0002376,GO:0002520,GO:0003674,GO:0003824,GO:0003858,GO:0005488,GO:0005575,GO:0005622,GO:0005623,GO:0005737,GO:0005829,GO:0006082,GO:0006091,GO:0006518,GO:0006629,GO:0006631,GO:0006635,GO:0006725,GO:0006778,GO:0006807,GO:0007275,GO:0008150,GO:0008152,GO:0009056,GO:0009058,GO:0009059,GO:0009062,GO:0009237,GO:0009888,GO:0009987,GO:0016042,GO:0016054,GO:0016491,GO:0016614,GO:0016616,GO:0016627,GO:0016628,GO:0017144,GO:0019184,GO:0019290,GO:0019395,GO:0019538,GO:0019748,GO:0019752,GO:0020027,GO:0021700,GO:0030097,GO:0030099,GO:0030154,GO:0030218,GO:0030258,GO:0030855,GO:0032501,GO:0032502,GO:0032787,GO:0033013,GO:0034101,GO:0034440,GO:0034641,GO:0034645,GO:0036094,GO:0042168,GO:0042440,GO:0042541,GO:0042592,GO:0043043,GO:0043170,GO:0043249,GO:0043436,GO:0043603,GO:0043604,GO:0044237,GO:0044238,GO:0044242,GO:0044248,GO:0044249,GO:0044255,GO:0044260,GO:0044271,GO:0044281,GO:0044282,GO:0044283,GO:0044424,GO:0044444,GO:0044464,GO:0044550,GO:0046395,GO:0046483,GO:0046950,GO:0046951,GO:0048037,GO:0048468,GO:0048469,GO:0048513,GO:0048534,GO:0048731,GO:0048821,GO:0048856,GO:0048869,GO:0048872,GO:0048878,GO:0050662,GO:0050801,GO:0051186,GO:0051188,GO:0051287,GO:0055065,GO:0055072,GO:0055076,GO:0055080,GO:0055114,GO:0060429,GO:0061515,GO:0065007,GO:0065008,GO:0071695,GO:0071704,GO:0072329,GO:0097159,GO:0098771,GO:1901265,GO:1901360,GO:1901363,GO:1901564,GO:1901566,GO:1901568,GO:1901570,GO:1901575,GO:1901576,GO:1902224
HiC_scaffold_2	AUGUSTUS	intron	102966654	102967189	1.0	+	.	ID=g11044.t1.intron1;Parent=g11044.t1
HiC_scaffold_2	AUGUSTUS	exon	102967190	102967268	.	+	.	ID=g11044.t1.exon2;Parent=g11044.t1
HiC_scaffold_2	AUGUSTUS	CDS	102967190	102967268	1.0	+	0	ID=g11044.t1.CDS2;Parent=g11044.t1
HiC_scaffold_2	AUGUSTUS	intron	102967269	102969398	1.0	+	.	ID=g11044.t1.intron2;Parent=g11044.t1
HiC_scaffold_2	AUGUSTUS	exon	102969399	102969495	.	+	.	ID=g11044.t1.exon3;Parent=g11044.t1
HiC_scaffold_2	AUGUSTUS	CDS	102969399	102969495	1.0	+	2	ID=g11044.t1.CDS3;Parent=g11044.t1
HiC_scaffold_2	AUGUSTUS	intron	102969496	102971038	1.0	+	.	ID=g11044.t1.intron3;Parent=g11044.t1
HiC_scaffold_2	AUGUSTUS	exon	102971039	102971147	.	+	.	ID=g11044.t1.exon4;Parent=g11044.t1
HiC_scaffold_2	AUGUSTUS	CDS	102971039	102971147	1.0	+	1	ID=g11044.t1.CDS4;Parent=g11044.t1
HiC_scaffold_2	AUGUSTUS	intron	102971148	102977248	1.0	+	.	ID=g11044.t1.intron4;Parent=g11044.t1
HiC_scaffold_2	AUGUSTUS	exon	102977249	102977309	.	+	.	ID=g11044.t1.exon5;Parent=g11044.t1
HiC_scaffold_2	AUGUSTUS	CDS	102977249	102977309	1.0	+	0	ID=g11044.t1.CDS5;Parent=g11044.t1
HiC_scaffold_2	AUGUSTUS	intron	102977310	102978270	1.0	+	.	ID=g11044.t1.intron5;Parent=g11044.t1
HiC_scaffold_2	AUGUSTUS	exon	102978271	102978384	.	+	.	ID=g11044.t1.exon6;Parent=g11044.t1
HiC_scaffold_2	AUGUSTUS	CDS	102978271	102978384	1.0	+	2	ID=g11044.t1.CDS6;Parent=g11044.t1
HiC_scaffold_2	AUGUSTUS	intron	102978385	102981474	1.0	+	.	ID=g11044.t1.intron6;Parent=g11044.t1
HiC_scaffold_2	AUGUSTUS	exon	102981475	102981533	.	+	.	ID=g11044.t1.exon7;Parent=g11044.t1
HiC_scaffold_2	AUGUSTUS	CDS	102981475	102981533	1.0	+	2	ID=g11044.t1.CDS7;Parent=g11044.t1
HiC_scaffold_2	AUGUSTUS	intron	102981534	102982085	1.0	+	.	ID=g11044.t1.intron7;Parent=g11044.t1
HiC_scaffold_2	AUGUSTUS	exon	102982086	102982178	.	+	.	ID=g11044.t1.exon8;Parent=g11044.t1
HiC_scaffold_2	AUGUSTUS	CDS	102982086	102982178	1.0	+	0	ID=g11044.t1.CDS8;Parent=g11044.t1
HiC_scaffold_2	AUGUSTUS	intron	102982179	102984208	1.0	+	.	ID=g11044.t1.intron8;Parent=g11044.t1
HiC_scaffold_2	AUGUSTUS	exon	102984209	102984262	.	+	.	ID=g11044.t1.exon9;Parent=g11044.t1
HiC_scaffold_2	AUGUSTUS	CDS	102984209	102984262	1.0	+	0	ID=g11044.t1.CDS9;Parent=g11044.t1
HiC_scaffold_2	AUGUSTUS	stop_codon	102984260	102984262	.	+	0	ID=g11044.t1.stop1;Parent=g11044.t1
HiC_scaffold_2	AUGUSTUS	start_codon	103065634	103065636	.	+	0	ID=g11045.t1.start1;Parent=g11045.t1
HiC_scaffold_2	AUGUSTUS	exon	103065634	103065702	.	+	.	ID=g11045.t1.exon1;Parent=g11045.t1
HiC_scaffold_2	AUGUSTUS	CDS	103065634	103065702	0.88	+	0	ID=g11045.t1.CDS1;Parent=g11045.t1
HiC_scaffold_2	AUGUSTUS	gene	103065634	103111323	.	+	.	ID=g11045
HiC_scaffold_2	AUGUSTUS	mRNA	103065634	103111323	0.88	+	.	ID=g11045.t1;Parent=g11045;em_target=9668.ENSMPUP00000009249;em_score=1112.4;em_evalue=0.0;em_tcov=.;em_OGs=COG0025@1|root,KOG3826@2759|Eukaryota,38B6Z@33154|Opisthokonta,3BP9D@33208|Metazoa,3E47M@33213|Bilateria,484IK@7711|Chordata,4985E@7742|Vertebrata,3J507@40674|Mammalia,3EHYM@33554|Carnivora;em_COG_cat=P;em_desc=Solute carrier family 9;em_max_annot_lvl=33208|Metazoa;em_Preferred_name=SLC9B1;em_PFAMs=Na_H_Exchanger;em_GOs=GO:0003674,GO:0005215,GO:0005451,GO:0005575,GO:0005623,GO:0005886,GO:0005929,GO:0006810,GO:0006811,GO:0006812,GO:0006814,GO:0006873,GO:0006885,GO:0006928,GO:0008150,GO:0008324,GO:0009987,GO:0015075,GO:0015077,GO:0015078,GO:0015081,GO:0015291,GO:0015297,GO:0015298,GO:0015299,GO:0015318,GO:0015385,GO:0015491,GO:0015672,GO:0016020,GO:0019725,GO:0022804,GO:0022857,GO:0022890,GO:0030001,GO:0030003,GO:0030004,GO:0030317,GO:0030641,GO:0031514,GO:0034220,GO:0035725,GO:0036126,GO:0040011,GO:0042592,GO:0042995,GO:0043226,GO:0044422,GO:0044441,GO:0044463,GO:0044464,GO:0046873,GO:0048870,GO:0048878,GO:0050801,GO:0051179,GO:0051234,GO:0051453,GO:0051674,GO:0055067,GO:0055080,GO:0055082,GO:0055085,GO:0065007,GO:0065008,GO:0071944,GO:0097223,GO:0097228,GO:0097722,GO:0097729,GO:0098655,GO:0098660,GO:0098662,GO:0098771,GO:0099516,GO:0120025,GO:0120038,GO:1902600
HiC_scaffold_2	AUGUSTUS	intron	103065703	103067433	0.99	+	.	ID=g11045.t1.intron1;Parent=g11045.t1
HiC_scaffold_2	AUGUSTUS	exon	103067434	103067572	.	+	.	ID=g11045.t1.exon2;Parent=g11045.t1
HiC_scaffold_2	AUGUSTUS	CDS	103067434	103067572	0.99	+	0	ID=g11045.t1.CDS2;Parent=g11045.t1
HiC_scaffold_2	AUGUSTUS	intron	103067573	103081198	0.99	+	.	ID=g11045.t1.intron2;Parent=g11045.t1
HiC_scaffold_2	AUGUSTUS	exon	103081199	103081369	.	+	.	ID=g11045.t1.exon3;Parent=g11045.t1
HiC_scaffold_2	AUGUSTUS	CDS	103081199	103081369	0.99	+	2	ID=g11045.t1.CDS3;Parent=g11045.t1
HiC_scaffold_2	AUGUSTUS	intron	103081370	103082534	1.0	+	.	ID=g11045.t1.intron3;Parent=g11045.t1
HiC_scaffold_2	AUGUSTUS	exon	103082535	103082677	.	+	.	ID=g11045.t1.exon4;Parent=g11045.t1
HiC_scaffold_2	AUGUSTUS	CDS	103082535	103082677	1.0	+	2	ID=g11045.t1.CDS4;Parent=g11045.t1
HiC_scaffold_2	AUGUSTUS	intron	103082678	103084073	1.0	+	.	ID=g11045.t1.intron4;Parent=g11045.t1
HiC_scaffold_2	AUGUSTUS	exon	103084074	103084201	.	+	.	ID=g11045.t1.exon5;Parent=g11045.t1
HiC_scaffold_2	AUGUSTUS	CDS	103084074	103084201	1.0	+	0	ID=g11045.t1.CDS5;Parent=g11045.t1
HiC_scaffold_2	AUGUSTUS	intron	103084202	103097433	1.0	+	.	ID=g11045.t1.intron5;Parent=g11045.t1
HiC_scaffold_2	AUGUSTUS	exon	103097434	103097609	.	+	.	ID=g11045.t1.exon6;Parent=g11045.t1
HiC_scaffold_2	AUGUSTUS	CDS	103097434	103097609	1.0	+	1	ID=g11045.t1.CDS6;Parent=g11045.t1
HiC_scaffold_2	AUGUSTUS	intron	103097610	103103444	1.0	+	.	ID=g11045.t1.intron6;Parent=g11045.t1
HiC_scaffold_2	AUGUSTUS	exon	103103445	103103551	.	+	.	ID=g11045.t1.exon7;Parent=g11045.t1
HiC_scaffold_2	AUGUSTUS	CDS	103103445	103103551	1.0	+	2	ID=g11045.t1.CDS7;Parent=g11045.t1
HiC_scaffold_2	AUGUSTUS	intron	103103552	103104674	1.0	+	.	ID=g11045.t1.intron7;Parent=g11045.t1
HiC_scaffold_2	AUGUSTUS	exon	103104675	103104824	.	+	.	ID=g11045.t1.exon8;Parent=g11045.t1
HiC_scaffold_2	AUGUSTUS	CDS	103104675	103104824	1.0	+	0	ID=g11045.t1.CDS8;Parent=g11045.t1
HiC_scaffold_2	AUGUSTUS	intron	103104825	103108784	1.0	+	.	ID=g11045.t1.intron8;Parent=g11045.t1
HiC_scaffold_2	AUGUSTUS	exon	103108785	103108893	.	+	.	ID=g11045.t1.exon9;Parent=g11045.t1
HiC_scaffold_2	AUGUSTUS	CDS	103108785	103108893	1.0	+	0	ID=g11045.t1.CDS9;Parent=g11045.t1
HiC_scaffold_2	AUGUSTUS	intron	103108894	103109348	1.0	+	.	ID=g11045.t1.intron9;Parent=g11045.t1
HiC_scaffold_2	AUGUSTUS	exon	103109349	103109485	.	+	.	ID=g11045.t1.exon10;Parent=g11045.t1
HiC_scaffold_2	AUGUSTUS	CDS	103109349	103109485	1.0	+	2	ID=g11045.t1.CDS10;Parent=g11045.t1
HiC_scaffold_2	AUGUSTUS	intron	103109486	103111110	1.0	+	.	ID=g11045.t1.intron10;Parent=g11045.t1
HiC_scaffold_2	AUGUSTUS	exon	103111111	103111323	.	+	.	ID=g11045.t1.exon11;Parent=g11045.t1
HiC_scaffold_2	AUGUSTUS	CDS	103111111	103111323	1.0	+	0	ID=g11045.t1.CDS11;Parent=g11045.t1
HiC_scaffold_2	AUGUSTUS	stop_codon	103111321	103111323	.	+	0	ID=g11045.t1.stop1;Parent=g11045.t1
HiC_scaffold_2	AUGUSTUS	stop_codon	103129942	103129944	.	-	0	ID=g11046.t1.stop1;Parent=g11046.t1
HiC_scaffold_2	AUGUSTUS	exon	103129942	103130031	.	-	.	ID=g11046.t1.exon1;Parent=g11046.t1
HiC_scaffold_2	AUGUSTUS	CDS	103129942	103130031	1.0	-	0	ID=g11046.t1.CDS1;Parent=g11046.t1
HiC_scaffold_2	AUGUSTUS	gene	103129942	103144255	.	-	.	ID=g11046
HiC_scaffold_2	AUGUSTUS	mRNA	103129942	103144255	1.0	-	.	ID=g11046.t1;Parent=g11046;em_target=9612.ENSCAFP00000015869;em_score=295.1;em_evalue=2.3e-91;em_tcov=.;em_OGs=KOG3461@1|root,KOG3461@2759|Eukaryota,3A03G@33154|Opisthokonta,3BPBI@33208|Metazoa,3D690@33213|Bilateria,48E4X@7711|Chordata,49AZ0@7742|Vertebrata,3JGEJ@40674|Mammalia,3EV41@33554|Carnivora;em_COG_cat=S;em_desc=CDGSH iron sulfur domain 2;em_max_annot_lvl=33208|Metazoa;em_Preferred_name=CISD2;em_PFAMs=MitoNEET_N,zf-CDGSH;em_GOs=GO:0000422,GO:0003674,GO:0005488,GO:0005515,GO:0005575,GO:0005622,GO:0005623,GO:0005737,GO:0005739,GO:0005740,GO:0005741,GO:0005783,GO:0005789,GO:0006914,GO:0006996,GO:0007005,GO:0007275,GO:0007568,GO:0008150,GO:0008152,GO:0009056,GO:0009894,GO:0009987,GO:0010259,GO:0010506,GO:0012505,GO:0016020,GO:0016043,GO:0019222,GO:0019867,GO:0022411,GO:0031090,GO:0031323,GO:0031329,GO:0031966,GO:0031967,GO:0031968,GO:0031975,GO:0031984,GO:0032501,GO:0032502,GO:0032991,GO:0042175,GO:0042802,GO:0042803,GO:0043226,GO:0043227,GO:0043229,GO:0043231,GO:0044237,GO:0044248,GO:0044422,GO:0044424,GO:0044425,GO:0044429,GO:0044432,GO:0044444,GO:0044446,GO:0044464,GO:0046983,GO:0048037,GO:0048471,GO:0048856,GO:0050789,GO:0050794,GO:0051536,GO:0051537,GO:0051540,GO:0061726,GO:0061919,GO:0065007,GO:0071840,GO:0098588,GO:0098805,GO:0098827,GO:1903008
HiC_scaffold_2	AUGUSTUS	intron	103130032	103131676	1.0	-	.	ID=g11046.t1.intron1;Parent=g11046.t1
HiC_scaffold_2	AUGUSTUS	exon	103131677	103131891	.	-	.	ID=g11046.t1.exon2;Parent=g11046.t1
HiC_scaffold_2	AUGUSTUS	CDS	103131677	103131891	1.0	-	2	ID=g11046.t1.CDS2;Parent=g11046.t1
HiC_scaffold_2	AUGUSTUS	intron	103131892	103144152	1.0	-	.	ID=g11046.t1.intron2;Parent=g11046.t1
HiC_scaffold_2	AUGUSTUS	exon	103144153	103144255	.	-	.	ID=g11046.t1.exon3;Parent=g11046.t1
HiC_scaffold_2	AUGUSTUS	CDS	103144153	103144255	1.0	-	0	ID=g11046.t1.CDS3;Parent=g11046.t1
HiC_scaffold_2	AUGUSTUS	start_codon	103144253	103144255	.	-	0	ID=g11046.t1.start1;Parent=g11046.t1
HiC_scaffold_2	AUGUSTUS	start_codon	103186835	103186837	.	+	0	ID=g11047.t1.start1;Parent=g11047.t1
HiC_scaffold_2	gmst	start_codon	103186835	103186837	18.534645	+	0	ID=g11047.t2.start1;Parent=g11047.t2
HiC_scaffold_2	AUGUSTUS	exon	103186835	103186858	.	+	.	ID=g11047.t1.exon1;Parent=g11047.t1
HiC_scaffold_2	AUGUSTUS	CDS	103186835	103186858	1.0	+	0	ID=g11047.t1.CDS1;Parent=g11047.t1
HiC_scaffold_2	gmst	CDS	103186835	103186858	18.534645	+	0	ID=g11047.t2.CDS1;Parent=g11047.t2
HiC_scaffold_2	gmst	exon	103186835	103186858	18.534645	+	0	ID=g11047.t2.exon1;Parent=g11047.t2
HiC_scaffold_2	gmst	mRNA	103186835	103211371	.	+	.	ID=g11047.t2;Parent=g11047;em_target=118797.XP_007463881.1;em_score=336.5;em_evalue=4.9e-105;em_tcov=.;em_OGs=COG5078@1|root,KOG0417@2759|Eukaryota,38B6R@33154|Opisthokonta,3BBRF@33208|Metazoa,3CUBW@33213|Bilateria,481RP@7711|Chordata,48W06@7742|Vertebrata,3JJ3G@40674|Mammalia,4J92N@91561|Cetartiodactyla;em_COG_cat=O;em_desc=Ubiquitin-conjugating enzyme;em_max_annot_lvl=33208|Metazoa;em_PFAMs=UQ_con;em_Preferred_name=UBE2D3;em_GOs=GO:0000122,GO:0000209,GO:0003674,GO:0003824,GO:0004842,GO:0005575,GO:0005622,GO:0005623,GO:0005634,GO:0005654,GO:0005737,GO:0005829,GO:0006355,GO:0006357,GO:0006464,GO:0006508,GO:0006511,GO:0006513,GO:0006605,GO:0006625,GO:0006807,GO:0006810,GO:0006886,GO:0006996,GO:0007031,GO:0007154,GO:0007165,GO:0007166,GO:0007167,GO:0007178,GO:0008104,GO:0008150,GO:0008152,GO:0009056,GO:0009057,GO:0009719,GO:0009889,GO:0009890,GO:0009892,GO:0009987,GO:0010033,GO:0010468,GO:0010498,GO:0010556,GO:0010558,GO:0010605,GO:0010629,GO:0015031,GO:0015833,GO:0016043,GO:0016567,GO:0016740,GO:0019219,GO:0019222,GO:0019538,GO:0019787,GO:0019941,GO:0023052,GO:0030163,GO:0030509,GO:0031323,GO:0031324,GO:0031326,GO:0031327,GO:0031974,GO:0031981,GO:0032446,GO:0033036,GO:0033365,GO:0034613,GO:0036211,GO:0042221,GO:0042886,GO:0043161,GO:0043170,GO:0043226,GO:0043227,GO:0043229,GO:0043231,GO:0043233,GO:0043412,GO:0043574,GO:0043632,GO:0044237,GO:0044238,GO:0044248,GO:0044257,GO:0044260,GO:0044265,GO:0044267,GO:0044422,GO:0044424,GO:0044428,GO:0044444,GO:0044446,GO:0044464,GO:0045184,GO:0045892,GO:0045934,GO:0046907,GO:0048519,GO:0048523,GO:0050789,GO:0050794,GO:0050896,GO:0051171,GO:0051172,GO:0051179,GO:0051234,GO:0051252,GO:0051253,GO:0051603,GO:0051641,GO:0051649,GO:0051716,GO:0051865,GO:0060255,GO:0061631,GO:0061650,GO:0065007,GO:0070013,GO:0070647,GO:0070727,GO:0070848,GO:0070887,GO:0070936,GO:0070979,GO:0071310,GO:0071363,GO:0071495,GO:0071702,GO:0071704,GO:0071705,GO:0071772,GO:0071773,GO:0071840,GO:0072594,GO:0072662,GO:0072663,GO:0080090,GO:0140096,GO:1901564,GO:1901565,GO:1901575,GO:1902679,GO:1903506,GO:1903507,GO:2000112,GO:2000113,GO:2001141;em_EC=2.3.2.23;em_KEGG_ko=ko:K06689;em_KEGG_Pathway=ko04013,ko04120,ko04141,ko04624,map04013,map04120,map04141,map04624;em_BRITE=ko00000,ko00001,ko01000,ko04121
HiC_scaffold_2	AUGUSTUS	gene	103186835	103212951	.	+	.	ID=g11047
HiC_scaffold_2	AUGUSTUS	mRNA	103186835	103212951	1.0	+	.	ID=g11047.t1;Parent=g11047;em_target=10029.XP_007612006.1;em_score=344.2;em_evalue=4.6e-106;em_tcov=.;em_OGs=COG5078@1|root,KOG0417@2759|Eukaryota,38B6R@33154|Opisthokonta,3BBRF@33208|Metazoa,3CUBW@33213|Bilateria,481RP@7711|Chordata,48W06@7742|Vertebrata,3JAW2@40674|Mammalia,35BNI@314146|Euarchontoglires,4Q6GY@9989|Rodentia;em_COG_cat=O;em_desc=protein K11-linked ubiquitination;em_max_annot_lvl=33208|Metazoa;em_Preferred_name=UBE2D3;em_EC=2.3.2.23;em_KEGG_ko=ko:K06689;em_KEGG_Pathway=ko04013,ko04120,ko04141,ko04624,map04013,map04120,map04141,map04624;em_BRITE=ko00000,ko00001,ko01000,ko04121;em_PFAMs=UQ_con;em_GOs=GO:0000122,GO:0000209,GO:0003674,GO:0003824,GO:0004842,GO:0005575,GO:0005622,GO:0005623,GO:0005634,GO:0005654,GO:0005737,GO:0005829,GO:0006355,GO:0006357,GO:0006464,GO:0006508,GO:0006511,GO:0006513,GO:0006605,GO:0006625,GO:0006807,GO:0006810,GO:0006886,GO:0006996,GO:0007031,GO:0007154,GO:0007165,GO:0007166,GO:0007167,GO:0007178,GO:0008104,GO:0008150,GO:0008152,GO:0009056,GO:0009057,GO:0009719,GO:0009889,GO:0009890,GO:0009892,GO:0009987,GO:0010033,GO:0010468,GO:0010498,GO:0010556,GO:0010558,GO:0010605,GO:0010629,GO:0015031,GO:0015833,GO:0016043,GO:0016567,GO:0016740,GO:0019219,GO:0019222,GO:0019538,GO:0019787,GO:0019941,GO:0023052,GO:0030163,GO:0030509,GO:0031323,GO:0031324,GO:0031326,GO:0031327,GO:0031974,GO:0031981,GO:0032446,GO:0033036,GO:0033365,GO:0034613,GO:0036211,GO:0042221,GO:0042886,GO:0043161,GO:0043170,GO:0043226,GO:0043227,GO:0043229,GO:0043231,GO:0043233,GO:0043412,GO:0043574,GO:0043632,GO:0044237,GO:0044238,GO:0044248,GO:0044257,GO:0044260,GO:0044265,GO:0044267,GO:0044422,GO:0044424,GO:0044428,GO:0044444,GO:0044446,GO:0044464,GO:0045184,GO:0045892,GO:0045934,GO:0046907,GO:0048519,GO:0048523,GO:0050789,GO:0050794,GO:0050896,GO:0051171,GO:0051172,GO:0051179,GO:0051234,GO:0051252,GO:0051253,GO:0051603,GO:0051641,GO:0051649,GO:0051716,GO:0051865,GO:0060255,GO:0061631,GO:0061650,GO:0065007,GO:0070013,GO:0070647,GO:0070727,GO:0070848,GO:0070887,GO:0070936,GO:0070979,GO:0071310,GO:0071363,GO:0071495,GO:0071702,GO:0071704,GO:0071705,GO:0071772,GO:0071773,GO:0071840,GO:0072594,GO:0072662,GO:0072663,GO:0080090,GO:0140096,GO:1901564,GO:1901565,GO:1901575,GO:1902679,GO:1903506,GO:1903507,GO:2000112,GO:2000113,GO:2001141
HiC_scaffold_2	AUGUSTUS	intron	103186859	103200376	1.0	+	.	ID=g11047.t1.intron1;Parent=g11047.t1
HiC_scaffold_2	gmst	intron	103186859	103200376	18.534645	+	0	ID=g11047.t2.intron1;Parent=g11047.t2
HiC_scaffold_2	AUGUSTUS	exon	103200377	103200440	.	+	.	ID=g11047.t1.exon2;Parent=g11047.t1
HiC_scaffold_2	AUGUSTUS	CDS	103200377	103200440	1.0	+	0	ID=g11047.t1.CDS2;Parent=g11047.t1
HiC_scaffold_2	gmst	CDS	103200377	103200440	18.534645	+	0	ID=g11047.t2.CDS2;Parent=g11047.t2
HiC_scaffold_2	gmst	exon	103200377	103200440	18.534645	+	0	ID=g11047.t2.exon2;Parent=g11047.t2
HiC_scaffold_2	AUGUSTUS	intron	103200441	103200530	1.0	+	.	ID=g11047.t1.intron2;Parent=g11047.t1
HiC_scaffold_2	gmst	intron	103200441	103200530	18.534645	+	0	ID=g11047.t2.intron2;Parent=g11047.t2
HiC_scaffold_2	AUGUSTUS	exon	103200531	103200562	.	+	.	ID=g11047.t1.exon3;Parent=g11047.t1
HiC_scaffold_2	AUGUSTUS	CDS	103200531	103200562	1.0	+	2	ID=g11047.t1.CDS3;Parent=g11047.t1
HiC_scaffold_2	gmst	CDS	103200531	103200562	18.534645	+	2	ID=g11047.t2.CDS3;Parent=g11047.t2
HiC_scaffold_2	gmst	exon	103200531	103200562	18.534645	+	2	ID=g11047.t2.exon3;Parent=g11047.t2
HiC_scaffold_2	AUGUSTUS	intron	103200563	103207277	1.0	+	.	ID=g11047.t1.intron3;Parent=g11047.t1
HiC_scaffold_2	gmst	intron	103200563	103207277	18.534645	+	0	ID=g11047.t2.intron3;Parent=g11047.t2
HiC_scaffold_2	AUGUSTUS	exon	103207278	103207355	.	+	.	ID=g11047.t1.exon4;Parent=g11047.t1
HiC_scaffold_2	AUGUSTUS	CDS	103207278	103207355	1.0	+	0	ID=g11047.t1.CDS4;Parent=g11047.t1
HiC_scaffold_2	gmst	CDS	103207278	103207355	18.534645	+	0	ID=g11047.t2.CDS4;Parent=g11047.t2
HiC_scaffold_2	gmst	exon	103207278	103207355	18.534645	+	0	ID=g11047.t2.exon4;Parent=g11047.t2
HiC_scaffold_2	AUGUSTUS	intron	103207356	103208501	1.0	+	.	ID=g11047.t1.intron4;Parent=g11047.t1
HiC_scaffold_2	gmst	intron	103207356	103208501	18.534645	+	0	ID=g11047.t2.intron4;Parent=g11047.t2
HiC_scaffold_2	AUGUSTUS	exon	103208502	103208607	.	+	.	ID=g11047.t1.exon5;Parent=g11047.t1
HiC_scaffold_2	AUGUSTUS	CDS	103208502	103208607	1.0	+	0	ID=g11047.t1.CDS5;Parent=g11047.t1
HiC_scaffold_2	gmst	CDS	103208502	103208607	18.534645	+	0	ID=g11047.t2.CDS5;Parent=g11047.t2
HiC_scaffold_2	gmst	exon	103208502	103208607	18.534645	+	0	ID=g11047.t2.exon5;Parent=g11047.t2
HiC_scaffold_2	AUGUSTUS	intron	103208608	103210805	1.0	+	.	ID=g11047.t1.intron5;Parent=g11047.t1
HiC_scaffold_2	gmst	intron	103208608	103210805	18.534645	+	0	ID=g11047.t2.intron5;Parent=g11047.t2
HiC_scaffold_2	AUGUSTUS	exon	103210806	103210899	.	+	.	ID=g11047.t1.exon6;Parent=g11047.t1
HiC_scaffold_2	AUGUSTUS	CDS	103210806	103210899	1.0	+	2	ID=g11047.t1.CDS6;Parent=g11047.t1
HiC_scaffold_2	gmst	CDS	103210806	103210899	18.534645	+	2	ID=g11047.t2.CDS6;Parent=g11047.t2
HiC_scaffold_2	gmst	exon	103210806	103210899	18.534645	+	2	ID=g11047.t2.exon6;Parent=g11047.t2
HiC_scaffold_2	gmst	intron	103210900	103211322	18.534645	+	0	ID=g11047.t2.intron6;Parent=g11047.t2
HiC_scaffold_2	AUGUSTUS	intron	103210900	103212905	1.0	+	.	ID=g11047.t1.intron6;Parent=g11047.t1
HiC_scaffold_2	gmst	CDS	103211323	103211371	18.534645	+	1	ID=g11047.t2.CDS7;Parent=g11047.t2
HiC_scaffold_2	gmst	exon	103211323	103211371	18.534645	+	1	ID=g11047.t2.exon7;Parent=g11047.t2
HiC_scaffold_2	gmst	stop_codon	103211369	103211371	18.534645	+	0	ID=g11047.t2.stop1;Parent=g11047.t2
HiC_scaffold_2	AUGUSTUS	exon	103212906	103212951	.	+	.	ID=g11047.t1.exon7;Parent=g11047.t1
HiC_scaffold_2	AUGUSTUS	CDS	103212906	103212951	1.0	+	1	ID=g11047.t1.CDS7;Parent=g11047.t1
HiC_scaffold_2	AUGUSTUS	stop_codon	103212949	103212951	.	+	0	ID=g11047.t1.stop1;Parent=g11047.t1
HiC_scaffold_2	AUGUSTUS	stop_codon	103231032	103231034	.	-	0	ID=g11048.t1.stop1;Parent=g11048.t1
HiC_scaffold_2	AUGUSTUS	exon	103231032	103231035	.	-	.	ID=g11048.t1.exon1;Parent=g11048.t1
```
