## Supplementary File SF1 for "Novel chromosome-length genome assemblies of three distinct subspecies of pine marten, sable, and yellow-throated marten (genus *Martes*, family Mustelidae)": mzib.hmmer.mammalia.emapper.decorated.gff (part 85 of 158)

```
HiC_scaffold_2	AUGUSTUS	CDS	103231032	103231035	1.0	-	1	ID=g11048.t1.CDS1;Parent=g11048.t1
HiC_scaffold_2	AUGUSTUS	gene	103231032	103240449	.	-	.	ID=g11048
HiC_scaffold_2	AUGUSTUS	mRNA	103231032	103240449	0.99	-	.	ID=g11048.t1;Parent=g11048
HiC_scaffold_2	AUGUSTUS	intron	103231036	103240117	1.0	-	.	ID=g11048.t1.intron1;Parent=g11048.t1
HiC_scaffold_2	AUGUSTUS	exon	103240118	103240449	.	-	.	ID=g11048.t1.exon2;Parent=g11048.t1
HiC_scaffold_2	AUGUSTUS	CDS	103240118	103240449	0.99	-	0	ID=g11048.t1.CDS2;Parent=g11048.t1
HiC_scaffold_2	AUGUSTUS	start_codon	103240447	103240449	.	-	0	ID=g11048.t1.start1;Parent=g11048.t1
HiC_scaffold_2	AUGUSTUS	start_codon	103240654	103240656	.	+	0	ID=g11049.t1.start1;Parent=g11049.t1
HiC_scaffold_2	AUGUSTUS	exon	103240654	103240830	.	+	.	ID=g11049.t1.exon1;Parent=g11049.t1
HiC_scaffold_2	AUGUSTUS	CDS	103240654	103240830	1.0	+	0	ID=g11049.t1.CDS1;Parent=g11049.t1
HiC_scaffold_2	AUGUSTUS	gene	103240654	103359055	.	+	.	ID=g11049
HiC_scaffold_2	AUGUSTUS	mRNA	103240654	103359055	1.0	+	.	ID=g11049.t1;Parent=g11049;em_target=9707.XP_004401913.1;em_score=1955.7;em_evalue=0.0;em_tcov=.;em_OGs=COG3250@1|root,KOG2230@2759|Eukaryota,38CZF@33154|Opisthokonta,3BA6B@33208|Metazoa,3CR54@33213|Bilateria,48A6S@7711|Chordata,48ZIE@7742|Vertebrata,3J51H@40674|Mammalia,3EEG1@33554|Carnivora;em_COG_cat=G;em_desc=Mannosidase, beta A, lysosomal;em_max_annot_lvl=33208|Metazoa;em_Preferred_name=MANBA;em_EC=3.2.1.25;em_KEGG_ko=ko:K01192;em_KEGG_Pathway=ko00511,ko04142,map00511,map04142;em_BRITE=ko00000,ko00001,ko01000;em_PFAMs=Glyco_hydro_2_C,Glyco_hydro_2_N;em_GOs=GO:0000323,GO:0001775,GO:0002252,GO:0002263,GO:0002274,GO:0002275,GO:0002283,GO:0002366,GO:0002376,GO:0002443,GO:0002444,GO:0002446,GO:0003674,GO:0003824,GO:0004553,GO:0004567,GO:0005488,GO:0005537,GO:0005575,GO:0005576,GO:0005615,GO:0005622,GO:0005623,GO:0005737,GO:0005764,GO:0005765,GO:0005766,GO:0005773,GO:0005774,GO:0005775,GO:0005886,GO:0005975,GO:0006464,GO:0006516,GO:0006807,GO:0006810,GO:0006887,GO:0006955,GO:0008150,GO:0008152,GO:0009056,GO:0009057,GO:0009100,GO:0009311,GO:0009313,GO:0009987,GO:0012505,GO:0012506,GO:0015923,GO:0016020,GO:0016052,GO:0016192,GO:0016787,GO:0016798,GO:0019538,GO:0030141,GO:0030163,GO:0030246,GO:0030659,GO:0030667,GO:0031090,GO:0031410,GO:0031974,GO:0031982,GO:0032940,GO:0035577,GO:0036094,GO:0036211,GO:0036230,GO:0042119,GO:0042582,GO:0043170,GO:0043202,GO:0043226,GO:0043227,GO:0043229,GO:0043231,GO:0043233,GO:0043299,GO:0043312,GO:0043412,GO:0044237,GO:0044238,GO:0044248,GO:0044260,GO:0044265,GO:0044267,GO:0044421,GO:0044422,GO:0044424,GO:0044433,GO:0044437,GO:0044444,GO:0044446,GO:0044464,GO:0045055,GO:0045321,GO:0046903,GO:0048029,GO:0050896,GO:0051179,GO:0051234,GO:0070013,GO:0071704,GO:0071944,GO:0097708,GO:0098588,GO:0098805,GO:0098852,GO:0099503,GO:1901135,GO:1901136,GO:1901564,GO:1901565,GO:1901575
HiC_scaffold_2	AUGUSTUS	intron	103240831	103256379	1.0	+	.	ID=g11049.t1.intron1;Parent=g11049.t1
HiC_scaffold_2	AUGUSTUS	exon	103256380	103256474	.	+	.	ID=g11049.t1.exon2;Parent=g11049.t1
HiC_scaffold_2	AUGUSTUS	CDS	103256380	103256474	1.0	+	0	ID=g11049.t1.CDS2;Parent=g11049.t1
HiC_scaffold_2	AUGUSTUS	intron	103256475	103260176	1.0	+	.	ID=g11049.t1.intron2;Parent=g11049.t1
HiC_scaffold_2	AUGUSTUS	exon	103260177	103260282	.	+	.	ID=g11049.t1.exon3;Parent=g11049.t1
HiC_scaffold_2	AUGUSTUS	CDS	103260177	103260282	1.0	+	1	ID=g11049.t1.CDS3;Parent=g11049.t1
HiC_scaffold_2	AUGUSTUS	intron	103260283	103261286	1.0	+	.	ID=g11049.t1.intron3;Parent=g11049.t1
HiC_scaffold_2	AUGUSTUS	exon	103261287	103261457	.	+	.	ID=g11049.t1.exon4;Parent=g11049.t1
HiC_scaffold_2	AUGUSTUS	CDS	103261287	103261457	1.0	+	0	ID=g11049.t1.CDS4;Parent=g11049.t1
HiC_scaffold_2	AUGUSTUS	intron	103261458	103267595	1.0	+	.	ID=g11049.t1.intron4;Parent=g11049.t1
HiC_scaffold_2	AUGUSTUS	exon	103267596	103267719	.	+	.	ID=g11049.t1.exon5;Parent=g11049.t1
HiC_scaffold_2	AUGUSTUS	CDS	103267596	103267719	1.0	+	0	ID=g11049.t1.CDS5;Parent=g11049.t1
HiC_scaffold_2	AUGUSTUS	intron	103267720	103282178	1.0	+	.	ID=g11049.t1.intron5;Parent=g11049.t1
HiC_scaffold_2	AUGUSTUS	exon	103282179	103282354	.	+	.	ID=g11049.t1.exon6;Parent=g11049.t1
HiC_scaffold_2	AUGUSTUS	CDS	103282179	103282354	1.0	+	2	ID=g11049.t1.CDS6;Parent=g11049.t1
HiC_scaffold_2	AUGUSTUS	intron	103282355	103283265	1.0	+	.	ID=g11049.t1.intron6;Parent=g11049.t1
HiC_scaffold_2	AUGUSTUS	exon	103283266	103283376	.	+	.	ID=g11049.t1.exon7;Parent=g11049.t1
HiC_scaffold_2	AUGUSTUS	CDS	103283266	103283376	1.0	+	0	ID=g11049.t1.CDS7;Parent=g11049.t1
HiC_scaffold_2	AUGUSTUS	intron	103283377	103309500	1.0	+	.	ID=g11049.t1.intron7;Parent=g11049.t1
HiC_scaffold_2	AUGUSTUS	exon	103309501	103309652	.	+	.	ID=g11049.t1.exon8;Parent=g11049.t1
HiC_scaffold_2	AUGUSTUS	CDS	103309501	103309652	1.0	+	0	ID=g11049.t1.CDS8;Parent=g11049.t1
HiC_scaffold_2	AUGUSTUS	intron	103309653	103311818	1.0	+	.	ID=g11049.t1.intron8;Parent=g11049.t1
HiC_scaffold_2	AUGUSTUS	exon	103311819	103311936	.	+	.	ID=g11049.t1.exon9;Parent=g11049.t1
HiC_scaffold_2	AUGUSTUS	CDS	103311819	103311936	1.0	+	1	ID=g11049.t1.CDS9;Parent=g11049.t1
HiC_scaffold_2	AUGUSTUS	intron	103311937	103313390	1.0	+	.	ID=g11049.t1.intron9;Parent=g11049.t1
HiC_scaffold_2	AUGUSTUS	exon	103313391	103313477	.	+	.	ID=g11049.t1.exon10;Parent=g11049.t1
HiC_scaffold_2	AUGUSTUS	CDS	103313391	103313477	1.0	+	0	ID=g11049.t1.CDS10;Parent=g11049.t1
HiC_scaffold_2	AUGUSTUS	intron	103313478	103317373	1.0	+	.	ID=g11049.t1.intron10;Parent=g11049.t1
HiC_scaffold_2	AUGUSTUS	exon	103317374	103317541	.	+	.	ID=g11049.t1.exon11;Parent=g11049.t1
HiC_scaffold_2	AUGUSTUS	CDS	103317374	103317541	1.0	+	0	ID=g11049.t1.CDS11;Parent=g11049.t1
HiC_scaffold_2	AUGUSTUS	intron	103317542	103330296	1.0	+	.	ID=g11049.t1.intron11;Parent=g11049.t1
HiC_scaffold_2	AUGUSTUS	exon	103330297	103330515	.	+	.	ID=g11049.t1.exon12;Parent=g11049.t1
HiC_scaffold_2	AUGUSTUS	CDS	103330297	103330515	1.0	+	0	ID=g11049.t1.CDS12;Parent=g11049.t1
HiC_scaffold_2	AUGUSTUS	intron	103330516	103337894	1.0	+	.	ID=g11049.t1.intron12;Parent=g11049.t1
HiC_scaffold_2	AUGUSTUS	exon	103337895	103338059	.	+	.	ID=g11049.t1.exon13;Parent=g11049.t1
HiC_scaffold_2	AUGUSTUS	CDS	103337895	103338059	1.0	+	0	ID=g11049.t1.CDS13;Parent=g11049.t1
HiC_scaffold_2	AUGUSTUS	intron	103338060	103350760	1.0	+	.	ID=g11049.t1.intron13;Parent=g11049.t1
HiC_scaffold_2	AUGUSTUS	exon	103350761	103350905	.	+	.	ID=g11049.t1.exon14;Parent=g11049.t1
HiC_scaffold_2	AUGUSTUS	CDS	103350761	103350905	1.0	+	0	ID=g11049.t1.CDS14;Parent=g11049.t1
HiC_scaffold_2	AUGUSTUS	intron	103350906	103354842	1.0	+	.	ID=g11049.t1.intron14;Parent=g11049.t1
HiC_scaffold_2	AUGUSTUS	exon	103354843	103354985	.	+	.	ID=g11049.t1.exon15;Parent=g11049.t1
HiC_scaffold_2	AUGUSTUS	CDS	103354843	103354985	1.0	+	2	ID=g11049.t1.CDS15;Parent=g11049.t1
HiC_scaffold_2	AUGUSTUS	intron	103354986	103356073	1.0	+	.	ID=g11049.t1.intron15;Parent=g11049.t1
HiC_scaffold_2	AUGUSTUS	exon	103356074	103356331	.	+	.	ID=g11049.t1.exon16;Parent=g11049.t1
HiC_scaffold_2	AUGUSTUS	CDS	103356074	103356331	1.0	+	0	ID=g11049.t1.CDS16;Parent=g11049.t1
HiC_scaffold_2	AUGUSTUS	intron	103356332	103358830	1.0	+	.	ID=g11049.t1.intron16;Parent=g11049.t1
HiC_scaffold_2	AUGUSTUS	exon	103358831	103359055	.	+	.	ID=g11049.t1.exon17;Parent=g11049.t1
HiC_scaffold_2	AUGUSTUS	CDS	103358831	103359055	1.0	+	0	ID=g11049.t1.CDS17;Parent=g11049.t1
HiC_scaffold_2	AUGUSTUS	stop_codon	103359053	103359055	.	+	0	ID=g11049.t1.stop1;Parent=g11049.t1
HiC_scaffold_2	AUGUSTUS	stop_codon	103374833	103374835	.	-	0	ID=g11050.t1.stop1;Parent=g11050.t1
HiC_scaffold_2	AUGUSTUS	stop_codon	103374833	103374835	.	-	0	ID=g11050.t2.stop1;Parent=g11050.t2
HiC_scaffold_2	AUGUSTUS	exon	103374833	103374990	.	-	.	ID=g11050.t1.exon1;Parent=g11050.t1
HiC_scaffold_2	AUGUSTUS	exon	103374833	103374990	.	-	.	ID=g11050.t2.exon1;Parent=g11050.t2
HiC_scaffold_2	AUGUSTUS	CDS	103374833	103374990	1.0	-	2	ID=g11050.t1.CDS1;Parent=g11050.t1
HiC_scaffold_2	AUGUSTUS	CDS	103374833	103374990	1.0	-	2	ID=g11050.t2.CDS1;Parent=g11050.t2
HiC_scaffold_2	AUGUSTUS	gene	103374833	103469062	.	-	.	ID=g11050
HiC_scaffold_2	AUGUSTUS	mRNA	103374833	103469062	1.0	-	.	ID=g11050.t1;Parent=g11050;em_target=9668.ENSMPUP00000009338;em_score=2193.1;em_evalue=0.0;em_tcov=.;em_OGs=COG0666@1|root,KOG0504@2759|Eukaryota,38EM0@33154|Opisthokonta,3BACK@33208|Metazoa,3CUN1@33213|Bilateria,4827G@7711|Chordata,491P6@7742|Vertebrata,3J4Y8@40674|Mammalia,3ETIA@33554|Carnivora;em_COG_cat=K;em_desc=nuclear factor;em_max_annot_lvl=33208|Metazoa;em_Preferred_name=NFKB1;em_KEGG_ko=ko:K02580,ko:K04469;em_KEGG_Pathway=ko01523,ko04010,ko04014,ko04024,ko04062,ko04064,ko04066,ko04071,ko04151,ko04210,ko04211,ko04218,ko04380,ko04620,ko04621,ko04622,ko04623,ko04624,ko04657,ko04658,ko04659,ko04660,ko04662,ko04668,ko04722,ko04917,ko04920,ko04926,ko04931,ko04932,ko04933,ko05030,ko05120,ko05131,ko05132,ko05133,ko05134,ko05140,ko05142,ko05145,ko05146,ko05152,ko05160,ko05161,ko05162,ko05164,ko05165,ko05166,ko05167,ko05168,ko05169,ko05200,ko05202,ko05203,ko05206,ko05212,ko05215,ko05220,ko05221,ko05222,ko05224,ko05321,ko05418,map01523,map04010,map04014,map04024,map04062,map04064,map04066,map04071,map04151,map04210,map04211,map04218,map04380,map04620,map04621,map04622,map04623,map04624,map04657,map04658,map04659,map04660,map04662,map04668,map04722,map04917,map04920,map04926,map04931,map04932,map04933,map05030,map05120,map05131,map05132,map05133,map05134,map05140,map05142,map05145,map05146,map05152,map05160,map05161,map05162,map05164,map05165,map05166,map05167,map05168,map05169,map05200,map05202,map05203,map05206,map05212,map05215,map05220,map05221,map05222,map05224,map05321,map05418;em_KEGG_Module=M00686;em_BRITE=ko00000,ko00001,ko00002,ko03000;em_PFAMs=Ank_2,Ank_4,Death,RHD_DNA_bind,RHD_dimer;em_GOs=GO:0000122,GO:0000165,GO:0000228,GO:0000785,GO:0000790,GO:0000791,GO:0000902,GO:0000904,GO:0000976,GO:0000977,GO:0000980,GO:0000981,GO:0000982,GO:0001012,GO:0001067,GO:0001077,GO:0001158,GO:0001205,GO:0001227,GO:0001228,GO:0001505,GO:0001775,GO:0001817,GO:0001818,GO:0001819,GO:0002218,GO:0002220,GO:0002223,GO:0002225,GO:0002230,GO:0002237,GO:0002252,GO:0002253,GO:0002263,GO:0002274,GO:0002275,GO:0002283,GO:0002366,GO:0002376,GO:0002429,GO:0002443,GO:0002444,GO:0002446,GO:0002520,GO:0002682,GO:0002684,GO:0002697,GO:0002699,GO:0002700,GO:0002702,GO:0002757,GO:0002758,GO:0002759,GO:0002760,GO:0002764,GO:0002768,GO:0002784,GO:0002786,GO:0002788,GO:0002803,GO:0002804,GO:0002805,GO:0002807,GO:0002808,GO:0002810,GO:0002813,GO:0002831,GO:0002833,GO:0002920,GO:0002922,GO:0003674,GO:0003676,GO:0003677,GO:0003682,GO:0003690,GO:0003700,GO:0003705,GO:0005488,GO:0005515,GO:0005575,GO:0005576,GO:0005622,GO:0005623,GO:0005634,GO:0005654,GO:0005694,GO:0005719,GO:0005737,GO:0005739,GO:0005829,GO:0006109,GO:0006139,GO:0006351,GO:0006355,GO:0006357,GO:0006366,GO:0006464,GO:0006468,GO:0006508,GO:0006725,GO:0006793,GO:0006796,GO:0006807,GO:0006810,GO:0006887,GO:0006950,GO:0006952,GO:0006954,GO:0006955,GO:0006963,GO:0006964,GO:0006967,GO:0006974,GO:0006979,GO:0007154,GO:0007165,GO:0007166,GO:0007249,GO:0007275,GO:0007399,GO:0007422,GO:0008063,GO:0008092,GO:0008134,GO:0008150,GO:0008152,GO:0008285,GO:0009058,GO:0009059,GO:0009267,GO:0009605,GO:0009607,GO:0009612,GO:0009615,GO:0009617,GO:0009628,GO:0009636,GO:0009653,GO:0009719,GO:0009725,GO:0009743,GO:0009889,GO:0009890,GO:0009891,GO:0009892,GO:0009893,GO:0009966,GO:0009967,GO:0009987,GO:0009991,GO:0010033,GO:0010035,GO:0010038,GO:0010243,GO:0010467,GO:0010468,GO:0010556,GO:0010557,GO:0010558,GO:0010604,GO:0010605,GO:0010628,GO:0010629,GO:0010646,GO:0010647,GO:0010743,GO:0010744,GO:0010817,GO:0010883,GO:0010884,GO:0010894,GO:0010941,GO:0010956,GO:0010957,GO:0012505,GO:0014070,GO:0016043,GO:0016070,GO:0016192,GO:0016310,GO:0016358,GO:0018130,GO:0019216,GO:0019218,GO:0019219,GO:0019221,GO:0019222,GO:0019438,GO:0019538,GO:0022008,GO:0023014,GO:0023051,GO:0023052,GO:0023056,GO:0030030,GO:0030111,GO:0030141,GO:0030154,GO:0030177,GO:0030182,GO:0030656,GO:0031072,GO:0031098,GO:0031175,GO:0031293,GO:0031323,GO:0031324,GO:0031325,GO:0031326,GO:0031327,GO:0031328,GO:0031347,GO:0031348,GO:0031349,GO:0031410,GO:0031667,GO:0031668,GO:0031669,GO:0031974,GO:0031981,GO:0031982,GO:0031983,GO:0032101,GO:0032102,GO:0032103,GO:0032268,GO:0032269,GO:0032350,GO:0032351,GO:0032353,GO:0032368,GO:0032369,GO:0032371,GO:0032372,GO:0032374,GO:0032375,GO:0032479,GO:0032481,GO:0032496,GO:0032501,GO:0032502,GO:0032655,GO:0032695,GO:0032768,GO:0032769,GO:0032774,GO:0032870,GO:0032879,GO:0032881,GO:0032885,GO:0032940,GO:0032989,GO:0032990,GO:0032991,GO:0033256,GO:0033554,GO:0033619,GO:0033993,GO:0034097,GO:0034198,GO:0034248,GO:0034250,GO:0034612,GO:0034641,GO:0034645,GO:0034654,GO:0034774,GO:0035094,GO:0035326,GO:0035556,GO:0035580,GO:0035690,GO:0035994,GO:0036211,GO:0036230,GO:0038061,GO:0038093,GO:0038095,GO:0042035,GO:0042036,GO:0042119,GO:0042127,GO:0042221,GO:0042493,GO:0042581,GO:0042594,GO:0042742,GO:0042802,GO:0042803,GO:0042805,GO:0042981,GO:0042995,GO:0043005,GO:0043066,GO:0043067,GO:0043069,GO:0043086,GO:0043170,GO:0043207,GO:0043226,GO:0043227,GO:0043228,GO:0043229,GO:0043231,GO:0043232,GO:0043233,GO:0043255,GO:0043299,GO:0043312,GO:0043331,GO:0043412,GO:0043434,GO:0043565,GO:0043900,GO:0043902,GO:0044092,GO:0044093,GO:0044212,GO:0044237,GO:0044238,GO:0044249,GO:0044260,GO:0044267,GO:0044271,GO:0044422,GO:0044424,GO:0044427,GO:0044428,GO:0044433,GO:0044444,GO:0044446,GO:0044454,GO:0044464,GO:0045055,GO:0045075,GO:0045083,GO:0045087,GO:0045088,GO:0045089,GO:0045321,GO:0045428,GO:0045429,GO:0045595,GO:0045597,GO:0045833,GO:0045892,GO:0045893,GO:0045913,GO:0045934,GO:0045935,GO:0045939,GO:0045944,GO:0046137,GO:0046483,GO:0046688,GO:0046885,GO:0046890,GO:0046903,GO:0046982,GO:0046983,GO:0048468,GO:0048513,GO:0048518,GO:0048519,GO:0048522,GO:0048523,GO:0048534,GO:0048535,GO:0048583,GO:0048584,GO:0048585,GO:0048666,GO:0048667,GO:0048699,GO:0048731,GO:0048812,GO:0048813,GO:0048856,GO:0048858,GO:0048869,GO:0048934,GO:0048935,GO:0050688,GO:0050691,GO:0050727,GO:0050728,GO:0050776,GO:0050778,GO:0050789,GO:0050790,GO:0050793,GO:0050794,GO:0050810,GO:0050829,GO:0050851,GO:0050852,GO:0050896,GO:0051049,GO:0051051,GO:0051055,GO:0051059,GO:0051090,GO:0051091,GO:0051092,GO:0051094,GO:0051171,GO:0051172,GO:0051173,GO:0051179,GO:0051234,GO:0051239,GO:0051240,GO:0051241,GO:0051246,GO:0051248,GO:0051252,GO:0051253,GO:0051254,GO:0051341,GO:0051354,GO:0051403,GO:0051607,GO:0051704,GO:0051707,GO:0051716,GO:0060147,GO:0060148,GO:0060205,GO:0060255,GO:0060548,GO:0060556,GO:0060558,GO:0060828,GO:0060964,GO:0060966,GO:0060968,GO:0061057,GO:0062012,GO:0062013,GO:0062014,GO:0065007,GO:0065008,GO:0065009,GO:0070013,GO:0070498,GO:0070555,GO:0070741,GO:0070848,GO:0070887,GO:0071214,GO:0071216,GO:0071219,GO:0071222,GO:0071260,GO:0071310,GO:0071316,GO:0071322,GO:0071345,GO:0071347,GO:0071354,GO:0071356,GO:0071359,GO:0071363,GO:0071375,GO:0071396,GO:0071407,GO:0071417,GO:0071495,GO:0071496,GO:0071704,GO:0071840,GO:0072091,GO:0080090,GO:0080134,GO:0090263,GO:0090304,GO:0097159,GO:0097237,GO:0097458,GO:0097659,GO:0097708,GO:0098542,GO:0099503,GO:0104004,GO:0120025,GO:0120036,GO:0120039,GO:0140110,GO:1900125,GO:1900127,GO:1900150,GO:1900424,GO:1900426,GO:1901360,GO:1901362,GO:1901363,GO:1901564,GO:1901576,GO:1901652,GO:1901653,GO:1901698,GO:1901699,GO:1901700,GO:1901701,GO:1902679,GO:1902680,GO:1902893,GO:1902895,GO:1902930,GO:1902931,GO:1903416,GO:1903426,GO:1903428,GO:1903506,GO:1903507,GO:1903508,GO:1904385,GO:1904407,GO:1904629,GO:1904630,GO:1904631,GO:1904632,GO:1905952,GO:1905953,GO:1905954,GO:1990089,GO:1990090,GO:1990416,GO:1990776,GO:1990837,GO:1990928,GO:2000112,GO:2000113,GO:2000377,GO:2000379,GO:2000628,GO:2000630,GO:2000637,GO:2000647,GO:2001141
HiC_scaffold_2	AUGUSTUS	mRNA	103374833	103469062	1.0	-	.	ID=g11050.t2;Parent=g11050;em_target=9668.ENSMPUP00000009338;em_score=2187.2;em_evalue=0.0;em_tcov=.;em_OGs=COG0666@1|root,KOG0504@2759|Eukaryota,38EM0@33154|Opisthokonta,3BACK@33208|Metazoa,3CUN1@33213|Bilateria,4827G@7711|Chordata,491P6@7742|Vertebrata,3J4Y8@40674|Mammalia,3ETIA@33554|Carnivora;em_COG_cat=K;em_desc=nuclear factor;em_max_annot_lvl=33208|Metazoa;em_Preferred_name=NFKB1;em_KEGG_ko=ko:K02580,ko:K04469;em_KEGG_Pathway=ko01523,ko04010,ko04014,ko04024,ko04062,ko04064,ko04066,ko04071,ko04151,ko04210,ko04211,ko04218,ko04380,ko04620,ko04621,ko04622,ko04623,ko04624,ko04657,ko04658,ko04659,ko04660,ko04662,ko04668,ko04722,ko04917,ko04920,ko04926,ko04931,ko04932,ko04933,ko05030,ko05120,ko05131,ko05132,ko05133,ko05134,ko05140,ko05142,ko05145,ko05146,ko05152,ko05160,ko05161,ko05162,ko05164,ko05165,ko05166,ko05167,ko05168,ko05169,ko05200,ko05202,ko05203,ko05206,ko05212,ko05215,ko05220,ko05221,ko05222,ko05224,ko05321,ko05418,map01523,map04010,map04014,map04024,map04062,map04064,map04066,map04071,map04151,map04210,map04211,map04218,map04380,map04620,map04621,map04622,map04623,map04624,map04657,map04658,map04659,map04660,map04662,map04668,map04722,map04917,map04920,map04926,map04931,map04932,map04933,map05030,map05120,map05131,map05132,map05133,map05134,map05140,map05142,map05145,map05146,map05152,map05160,map05161,map05162,map05164,map05165,map05166,map05167,map05168,map05169,map05200,map05202,map05203,map05206,map05212,map05215,map05220,map05221,map05222,map05224,map05321,map05418;em_KEGG_Module=M00686;em_BRITE=ko00000,ko00001,ko00002,ko03000;em_PFAMs=Ank_2,Ank_4,Death,RHD_DNA_bind,RHD_dimer;em_GOs=GO:0000122,GO:0000165,GO:0000228,GO:0000785,GO:0000790,GO:0000791,GO:0000902,GO:0000904,GO:0000976,GO:0000977,GO:0000980,GO:0000981,GO:0000982,GO:0001012,GO:0001067,GO:0001077,GO:0001158,GO:0001205,GO:0001227,GO:0001228,GO:0001505,GO:0001775,GO:0001817,GO:0001818,GO:0001819,GO:0002218,GO:0002220,GO:0002223,GO:0002225,GO:0002230,GO:0002237,GO:0002252,GO:0002253,GO:0002263,GO:0002274,GO:0002275,GO:0002283,GO:0002366,GO:0002376,GO:0002429,GO:0002443,GO:0002444,GO:0002446,GO:0002520,GO:0002682,GO:0002684,GO:0002697,GO:0002699,GO:0002700,GO:0002702,GO:0002757,GO:0002758,GO:0002759,GO:0002760,GO:0002764,GO:0002768,GO:0002784,GO:0002786,GO:0002788,GO:0002803,GO:0002804,GO:0002805,GO:0002807,GO:0002808,GO:0002810,GO:0002813,GO:0002831,GO:0002833,GO:0002920,GO:0002922,GO:0003674,GO:0003676,GO:0003677,GO:0003682,GO:0003690,GO:0003700,GO:0003705,GO:0005488,GO:0005515,GO:0005575,GO:0005576,GO:0005622,GO:0005623,GO:0005634,GO:0005654,GO:0005694,GO:0005719,GO:0005737,GO:0005739,GO:0005829,GO:0006109,GO:0006139,GO:0006351,GO:0006355,GO:0006357,GO:0006366,GO:0006464,GO:0006468,GO:0006508,GO:0006725,GO:0006793,GO:0006796,GO:0006807,GO:0006810,GO:0006887,GO:0006950,GO:0006952,GO:0006954,GO:0006955,GO:0006963,GO:0006964,GO:0006967,GO:0006974,GO:0006979,GO:0007154,GO:0007165,GO:0007166,GO:0007249,GO:0007275,GO:0007399,GO:0007422,GO:0008063,GO:0008092,GO:0008134,GO:0008150,GO:0008152,GO:0008285,GO:0009058,GO:0009059,GO:0009267,GO:0009605,GO:0009607,GO:0009612,GO:0009615,GO:0009617,GO:0009628,GO:0009636,GO:0009653,GO:0009719,GO:0009725,GO:0009743,GO:0009889,GO:0009890,GO:0009891,GO:0009892,GO:0009893,GO:0009966,GO:0009967,GO:0009987,GO:0009991,GO:0010033,GO:0010035,GO:0010038,GO:0010243,GO:0010467,GO:0010468,GO:0010556,GO:0010557,GO:0010558,GO:0010604,GO:0010605,GO:0010628,GO:0010629,GO:0010646,GO:0010647,GO:0010743,GO:0010744,GO:0010817,GO:0010883,GO:0010884,GO:0010894,GO:0010941,GO:0010956,GO:0010957,GO:0012505,GO:0014070,GO:0016043,GO:0016070,GO:0016192,GO:0016310,GO:0016358,GO:0018130,GO:0019216,GO:0019218,GO:0019219,GO:0019221,GO:0019222,GO:0019438,GO:0019538,GO:0022008,GO:0023014,GO:0023051,GO:0023052,GO:0023056,GO:0030030,GO:0030111,GO:0030141,GO:0030154,GO:0030177,GO:0030182,GO:0030656,GO:0031072,GO:0031098,GO:0031175,GO:0031293,GO:0031323,GO:0031324,GO:0031325,GO:0031326,GO:0031327,GO:0031328,GO:0031347,GO:0031348,GO:0031349,GO:0031410,GO:0031667,GO:0031668,GO:0031669,GO:0031974,GO:0031981,GO:0031982,GO:0031983,GO:0032101,GO:0032102,GO:0032103,GO:0032268,GO:0032269,GO:0032350,GO:0032351,GO:0032353,GO:0032368,GO:0032369,GO:0032371,GO:0032372,GO:0032374,GO:0032375,GO:0032479,GO:0032481,GO:0032496,GO:0032501,GO:0032502,GO:0032655,GO:0032695,GO:0032768,GO:0032769,GO:0032774,GO:0032870,GO:0032879,GO:0032881,GO:0032885,GO:0032940,GO:0032989,GO:0032990,GO:0032991,GO:0033256,GO:0033554,GO:0033619,GO:0033993,GO:0034097,GO:0034198,GO:0034248,GO:0034250,GO:0034612,GO:0034641,GO:0034645,GO:0034654,GO:0034774,GO:0035094,GO:0035326,GO:0035556,GO:0035580,GO:0035690,GO:0035994,GO:0036211,GO:0036230,GO:0038061,GO:0038093,GO:0038095,GO:0042035,GO:0042036,GO:0042119,GO:0042127,GO:0042221,GO:0042493,GO:0042581,GO:0042594,GO:0042742,GO:0042802,GO:0042803,GO:0042805,GO:0042981,GO:0042995,GO:0043005,GO:0043066,GO:0043067,GO:0043069,GO:0043086,GO:0043170,GO:0043207,GO:0043226,GO:0043227,GO:0043228,GO:0043229,GO:0043231,GO:0043232,GO:0043233,GO:0043255,GO:0043299,GO:0043312,GO:0043331,GO:0043412,GO:0043434,GO:0043565,GO:0043900,GO:0043902,GO:0044092,GO:0044093,GO:0044212,GO:0044237,GO:0044238,GO:0044249,GO:0044260,GO:0044267,GO:0044271,GO:0044422,GO:0044424,GO:0044427,GO:0044428,GO:0044433,GO:0044444,GO:0044446,GO:0044454,GO:0044464,GO:0045055,GO:0045075,GO:0045083,GO:0045087,GO:0045088,GO:0045089,GO:0045321,GO:0045428,GO:0045429,GO:0045595,GO:0045597,GO:0045833,GO:0045892,GO:0045893,GO:0045913,GO:0045934,GO:0045935,GO:0045939,GO:0045944,GO:0046137,GO:0046483,GO:0046688,GO:0046885,GO:0046890,GO:0046903,GO:0046982,GO:0046983,GO:0048468,GO:0048513,GO:0048518,GO:0048519,GO:0048522,GO:0048523,GO:0048534,GO:0048535,GO:0048583,GO:0048584,GO:0048585,GO:0048666,GO:0048667,GO:0048699,GO:0048731,GO:0048812,GO:0048813,GO:0048856,GO:0048858,GO:0048869,GO:0048934,GO:0048935,GO:0050688,GO:0050691,GO:0050727,GO:0050728,GO:0050776,GO:0050778,GO:0050789,GO:0050790,GO:0050793,GO:0050794,GO:0050810,GO:0050829,GO:0050851,GO:0050852,GO:0050896,GO:0051049,GO:0051051,GO:0051055,GO:0051059,GO:0051090,GO:0051091,GO:0051092,GO:0051094,GO:0051171,GO:0051172,GO:0051173,GO:0051179,GO:0051234,GO:0051239,GO:0051240,GO:0051241,GO:0051246,GO:0051248,GO:0051252,GO:0051253,GO:0051254,GO:0051341,GO:0051354,GO:0051403,GO:0051607,GO:0051704,GO:0051707,GO:0051716,GO:0060147,GO:0060148,GO:0060205,GO:0060255,GO:0060548,GO:0060556,GO:0060558,GO:0060828,GO:0060964,GO:0060966,GO:0060968,GO:0061057,GO:0062012,GO:0062013,GO:0062014,GO:0065007,GO:0065008,GO:0065009,GO:0070013,GO:0070498,GO:0070555,GO:0070741,GO:0070848,GO:0070887,GO:0071214,GO:0071216,GO:0071219,GO:0071222,GO:0071260,GO:0071310,GO:0071316,GO:0071322,GO:0071345,GO:0071347,GO:0071354,GO:0071356,GO:0071359,GO:0071363,GO:0071375,GO:0071396,GO:0071407,GO:0071417,GO:0071495,GO:0071496,GO:0071704,GO:0071840,GO:0072091,GO:0080090,GO:0080134,GO:0090263,GO:0090304,GO:0097159,GO:0097237,GO:0097458,GO:0097659,GO:0097708,GO:0098542,GO:0099503,GO:0104004,GO:0120025,GO:0120036,GO:0120039,GO:0140110,GO:1900125,GO:1900127,GO:1900150,GO:1900424,GO:1900426,GO:1901360,GO:1901362,GO:1901363,GO:1901564,GO:1901576,GO:1901652,GO:1901653,GO:1901698,GO:1901699,GO:1901700,GO:1901701,GO:1902679,GO:1902680,GO:1902893,GO:1902895,GO:1902930,GO:1902931,GO:1903416,GO:1903426,GO:1903428,GO:1903506,GO:1903507,GO:1903508,GO:1904385,GO:1904407,GO:1904629,GO:1904630,GO:1904631,GO:1904632,GO:1905952,GO:1905953,GO:1905954,GO:1990089,GO:1990090,GO:1990416,GO:1990776,GO:1990837,GO:1990928,GO:2000112,GO:2000113,GO:2000377,GO:2000379,GO:2000628,GO:2000630,GO:2000637,GO:2000647,GO:2001141
HiC_scaffold_2	AUGUSTUS	intron	103374991	103377224	1.0	-	.	ID=g11050.t1.intron1;Parent=g11050.t1
HiC_scaffold_2	AUGUSTUS	intron	103374991	103377224	1.0	-	.	ID=g11050.t2.intron1;Parent=g11050.t2
HiC_scaffold_2	AUGUSTUS	exon	103377225	103377405	.	-	.	ID=g11050.t1.exon2;Parent=g11050.t1
HiC_scaffold_2	AUGUSTUS	exon	103377225	103377405	.	-	.	ID=g11050.t2.exon2;Parent=g11050.t2
HiC_scaffold_2	AUGUSTUS	CDS	103377225	103377405	1.0	-	0	ID=g11050.t1.CDS2;Parent=g11050.t1
HiC_scaffold_2	AUGUSTUS	CDS	103377225	103377405	1.0	-	0	ID=g11050.t2.CDS2;Parent=g11050.t2
HiC_scaffold_2	AUGUSTUS	intron	103377406	103378110	1.0	-	.	ID=g11050.t1.intron2;Parent=g11050.t1
HiC_scaffold_2	AUGUSTUS	intron	103377406	103378110	1.0	-	.	ID=g11050.t2.intron2;Parent=g11050.t2
HiC_scaffold_2	AUGUSTUS	exon	103378111	103378283	.	-	.	ID=g11050.t1.exon3;Parent=g11050.t1
HiC_scaffold_2	AUGUSTUS	exon	103378111	103378283	.	-	.	ID=g11050.t2.exon3;Parent=g11050.t2
HiC_scaffold_2	AUGUSTUS	CDS	103378111	103378283	1.0	-	2	ID=g11050.t1.CDS3;Parent=g11050.t1
HiC_scaffold_2	AUGUSTUS	CDS	103378111	103378283	1.0	-	2	ID=g11050.t2.CDS3;Parent=g11050.t2
HiC_scaffold_2	AUGUSTUS	intron	103378284	103378602	1.0	-	.	ID=g11050.t1.intron3;Parent=g11050.t1
HiC_scaffold_2	AUGUSTUS	intron	103378284	103378602	1.0	-	.	ID=g11050.t2.intron3;Parent=g11050.t2
HiC_scaffold_2	AUGUSTUS	exon	103378603	103378669	.	-	.	ID=g11050.t1.exon4;Parent=g11050.t1
HiC_scaffold_2	AUGUSTUS	exon	103378603	103378669	.	-	.	ID=g11050.t2.exon4;Parent=g11050.t2
HiC_scaffold_2	AUGUSTUS	CDS	103378603	103378669	1.0	-	0	ID=g11050.t1.CDS4;Parent=g11050.t1
HiC_scaffold_2	AUGUSTUS	CDS	103378603	103378669	1.0	-	0	ID=g11050.t2.CDS4;Parent=g11050.t2
HiC_scaffold_2	AUGUSTUS	intron	103378670	103380330	1.0	-	.	ID=g11050.t1.intron4;Parent=g11050.t1
HiC_scaffold_2	AUGUSTUS	intron	103378670	103380330	1.0	-	.	ID=g11050.t2.intron4;Parent=g11050.t2
HiC_scaffold_2	AUGUSTUS	exon	103380331	103380455	.	-	.	ID=g11050.t1.exon5;Parent=g11050.t1
HiC_scaffold_2	AUGUSTUS	exon	103380331	103380455	.	-	.	ID=g11050.t2.exon5;Parent=g11050.t2
HiC_scaffold_2	AUGUSTUS	CDS	103380331	103380455	1.0	-	2	ID=g11050.t1.CDS5;Parent=g11050.t1
HiC_scaffold_2	AUGUSTUS	CDS	103380331	103380455	1.0	-	2	ID=g11050.t2.CDS5;Parent=g11050.t2
HiC_scaffold_2	AUGUSTUS	intron	103380456	103382914	1.0	-	.	ID=g11050.t1.intron5;Parent=g11050.t1
HiC_scaffold_2	AUGUSTUS	intron	103380456	103382914	1.0	-	.	ID=g11050.t2.intron5;Parent=g11050.t2
HiC_scaffold_2	AUGUSTUS	exon	103382915	103383017	.	-	.	ID=g11050.t1.exon6;Parent=g11050.t1
HiC_scaffold_2	AUGUSTUS	exon	103382915	103383017	.	-	.	ID=g11050.t2.exon6;Parent=g11050.t2
HiC_scaffold_2	AUGUSTUS	CDS	103382915	103383017	1.0	-	0	ID=g11050.t1.CDS6;Parent=g11050.t1
HiC_scaffold_2	AUGUSTUS	CDS	103382915	103383017	1.0	-	0	ID=g11050.t2.CDS6;Parent=g11050.t2
HiC_scaffold_2	AUGUSTUS	intron	103383018	103383345	1.0	-	.	ID=g11050.t1.intron6;Parent=g11050.t1
HiC_scaffold_2	AUGUSTUS	intron	103383018	103383345	1.0	-	.	ID=g11050.t2.intron6;Parent=g11050.t2
HiC_scaffold_2	AUGUSTUS	exon	103383346	103383515	.	-	.	ID=g11050.t1.exon7;Parent=g11050.t1
HiC_scaffold_2	AUGUSTUS	exon	103383346	103383515	.	-	.	ID=g11050.t2.exon7;Parent=g11050.t2
HiC_scaffold_2	AUGUSTUS	CDS	103383346	103383515	1.0	-	2	ID=g11050.t1.CDS7;Parent=g11050.t1
HiC_scaffold_2	AUGUSTUS	CDS	103383346	103383515	1.0	-	2	ID=g11050.t2.CDS7;Parent=g11050.t2
HiC_scaffold_2	AUGUSTUS	intron	103383516	103383993	1.0	-	.	ID=g11050.t1.intron7;Parent=g11050.t1
HiC_scaffold_2	AUGUSTUS	intron	103383516	103383993	1.0	-	.	ID=g11050.t2.intron7;Parent=g11050.t2
HiC_scaffold_2	AUGUSTUS	exon	103383994	103384195	.	-	.	ID=g11050.t1.exon8;Parent=g11050.t1
HiC_scaffold_2	AUGUSTUS	exon	103383994	103384195	.	-	.	ID=g11050.t2.exon8;Parent=g11050.t2
HiC_scaffold_2	AUGUSTUS	CDS	103383994	103384195	1.0	-	0	ID=g11050.t1.CDS8;Parent=g11050.t1
HiC_scaffold_2	AUGUSTUS	CDS	103383994	103384195	1.0	-	0	ID=g11050.t2.CDS8;Parent=g11050.t2
HiC_scaffold_2	AUGUSTUS	intron	103384196	103390466	1.0	-	.	ID=g11050.t1.intron8;Parent=g11050.t1
HiC_scaffold_2	AUGUSTUS	intron	103384196	103390466	1.0	-	.	ID=g11050.t2.intron8;Parent=g11050.t2
HiC_scaffold_2	AUGUSTUS	exon	103390467	103390581	.	-	.	ID=g11050.t1.exon9;Parent=g11050.t1
HiC_scaffold_2	AUGUSTUS	exon	103390467	103390581	.	-	.	ID=g11050.t2.exon9;Parent=g11050.t2
HiC_scaffold_2	AUGUSTUS	CDS	103390467	103390581	1.0	-	1	ID=g11050.t1.CDS9;Parent=g11050.t1
HiC_scaffold_2	AUGUSTUS	CDS	103390467	103390581	1.0	-	1	ID=g11050.t2.CDS9;Parent=g11050.t2
HiC_scaffold_2	AUGUSTUS	intron	103390582	103394113	1.0	-	.	ID=g11050.t1.intron9;Parent=g11050.t1
HiC_scaffold_2	AUGUSTUS	intron	103390582	103394113	1.0	-	.	ID=g11050.t2.intron9;Parent=g11050.t2
HiC_scaffold_2	AUGUSTUS	exon	103394114	103394255	.	-	.	ID=g11050.t1.exon10;Parent=g11050.t1
HiC_scaffold_2	AUGUSTUS	exon	103394114	103394255	.	-	.	ID=g11050.t2.exon10;Parent=g11050.t2
HiC_scaffold_2	AUGUSTUS	CDS	103394114	103394255	1.0	-	2	ID=g11050.t1.CDS10;Parent=g11050.t1
HiC_scaffold_2	AUGUSTUS	CDS	103394114	103394255	1.0	-	2	ID=g11050.t2.CDS10;Parent=g11050.t2
HiC_scaffold_2	AUGUSTUS	intron	103394256	103395364	1.0	-	.	ID=g11050.t1.intron10;Parent=g11050.t1
HiC_scaffold_2	AUGUSTUS	intron	103394256	103395364	1.0	-	.	ID=g11050.t2.intron10;Parent=g11050.t2
HiC_scaffold_2	AUGUSTUS	exon	103395365	103395550	.	-	.	ID=g11050.t1.exon11;Parent=g11050.t1
HiC_scaffold_2	AUGUSTUS	exon	103395365	103395550	.	-	.	ID=g11050.t2.exon11;Parent=g11050.t2
HiC_scaffold_2	AUGUSTUS	CDS	103395365	103395550	1.0	-	2	ID=g11050.t1.CDS11;Parent=g11050.t1
HiC_scaffold_2	AUGUSTUS	CDS	103395365	103395550	1.0	-	2	ID=g11050.t2.CDS11;Parent=g11050.t2
HiC_scaffold_2	AUGUSTUS	intron	103395551	103397268	1.0	-	.	ID=g11050.t1.intron11;Parent=g11050.t1
HiC_scaffold_2	AUGUSTUS	intron	103395551	103397268	1.0	-	.	ID=g11050.t2.intron11;Parent=g11050.t2
HiC_scaffold_2	AUGUSTUS	exon	103397269	103397358	.	-	.	ID=g11050.t1.exon12;Parent=g11050.t1
HiC_scaffold_2	AUGUSTUS	exon	103397269	103397358	.	-	.	ID=g11050.t2.exon12;Parent=g11050.t2
HiC_scaffold_2	AUGUSTUS	CDS	103397269	103397358	1.0	-	2	ID=g11050.t1.CDS12;Parent=g11050.t1
HiC_scaffold_2	AUGUSTUS	CDS	103397269	103397358	1.0	-	2	ID=g11050.t2.CDS12;Parent=g11050.t2
HiC_scaffold_2	AUGUSTUS	intron	103397359	103398754	1.0	-	.	ID=g11050.t1.intron12;Parent=g11050.t1
HiC_scaffold_2	AUGUSTUS	intron	103397359	103398754	1.0	-	.	ID=g11050.t2.intron12;Parent=g11050.t2
HiC_scaffold_2	AUGUSTUS	exon	103398755	103398898	.	-	.	ID=g11050.t1.exon13;Parent=g11050.t1
HiC_scaffold_2	AUGUSTUS	exon	103398755	103398898	.	-	.	ID=g11050.t2.exon13;Parent=g11050.t2
HiC_scaffold_2	AUGUSTUS	CDS	103398755	103398898	1.0	-	2	ID=g11050.t1.CDS13;Parent=g11050.t1
HiC_scaffold_2	AUGUSTUS	CDS	103398755	103398898	1.0	-	2	ID=g11050.t2.CDS13;Parent=g11050.t2
HiC_scaffold_2	AUGUSTUS	intron	103398899	103406761	1.0	-	.	ID=g11050.t1.intron13;Parent=g11050.t1
HiC_scaffold_2	AUGUSTUS	intron	103398899	103406761	1.0	-	.	ID=g11050.t2.intron13;Parent=g11050.t2
HiC_scaffold_2	AUGUSTUS	exon	103406762	103406900	.	-	.	ID=g11050.t1.exon14;Parent=g11050.t1
HiC_scaffold_2	AUGUSTUS	exon	103406762	103406900	.	-	.	ID=g11050.t2.exon14;Parent=g11050.t2
HiC_scaffold_2	AUGUSTUS	CDS	103406762	103406900	1.0	-	0	ID=g11050.t1.CDS14;Parent=g11050.t1
HiC_scaffold_2	AUGUSTUS	CDS	103406762	103406900	1.0	-	0	ID=g11050.t2.CDS14;Parent=g11050.t2
HiC_scaffold_2	AUGUSTUS	intron	103406901	103408963	1.0	-	.	ID=g11050.t1.intron14;Parent=g11050.t1
HiC_scaffold_2	AUGUSTUS	intron	103406901	103408963	1.0	-	.	ID=g11050.t2.intron14;Parent=g11050.t2
HiC_scaffold_2	AUGUSTUS	exon	103408964	103409055	.	-	.	ID=g11050.t1.exon15;Parent=g11050.t1
HiC_scaffold_2	AUGUSTUS	exon	103408964	103409055	.	-	.	ID=g11050.t2.exon15;Parent=g11050.t2
HiC_scaffold_2	AUGUSTUS	CDS	103408964	103409055	1.0	-	2	ID=g11050.t1.CDS15;Parent=g11050.t1
HiC_scaffold_2	AUGUSTUS	CDS	103408964	103409055	1.0	-	2	ID=g11050.t2.CDS15;Parent=g11050.t2
HiC_scaffold_2	AUGUSTUS	intron	103409056	103411204	1.0	-	.	ID=g11050.t1.intron15;Parent=g11050.t1
HiC_scaffold_2	AUGUSTUS	intron	103409056	103411204	1.0	-	.	ID=g11050.t2.intron15;Parent=g11050.t2
HiC_scaffold_2	AUGUSTUS	exon	103411205	103411309	.	-	.	ID=g11050.t1.exon16;Parent=g11050.t1
HiC_scaffold_2	AUGUSTUS	exon	103411205	103411309	.	-	.	ID=g11050.t2.exon16;Parent=g11050.t2
HiC_scaffold_2	AUGUSTUS	CDS	103411205	103411309	1.0	-	2	ID=g11050.t1.CDS16;Parent=g11050.t1
HiC_scaffold_2	AUGUSTUS	CDS	103411205	103411309	1.0	-	2	ID=g11050.t2.CDS16;Parent=g11050.t2
HiC_scaffold_2	AUGUSTUS	intron	103411310	103412789	1.0	-	.	ID=g11050.t1.intron16;Parent=g11050.t1
HiC_scaffold_2	AUGUSTUS	intron	103411310	103412789	1.0	-	.	ID=g11050.t2.intron16;Parent=g11050.t2
HiC_scaffold_2	AUGUSTUS	exon	103412790	103412948	.	-	.	ID=g11050.t1.exon17;Parent=g11050.t1
HiC_scaffold_2	AUGUSTUS	exon	103412790	103412948	.	-	.	ID=g11050.t2.exon17;Parent=g11050.t2
HiC_scaffold_2	AUGUSTUS	CDS	103412790	103412948	1.0	-	2	ID=g11050.t1.CDS17;Parent=g11050.t1
HiC_scaffold_2	AUGUSTUS	CDS	103412790	103412948	1.0	-	2	ID=g11050.t2.CDS17;Parent=g11050.t2
HiC_scaffold_2	AUGUSTUS	intron	103412949	103414795	1.0	-	.	ID=g11050.t1.intron17;Parent=g11050.t1
HiC_scaffold_2	AUGUSTUS	intron	103412949	103414795	1.0	-	.	ID=g11050.t2.intron17;Parent=g11050.t2
HiC_scaffold_2	AUGUSTUS	exon	103414796	103414959	.	-	.	ID=g11050.t1.exon18;Parent=g11050.t1
HiC_scaffold_2	AUGUSTUS	exon	103414796	103414959	.	-	.	ID=g11050.t2.exon18;Parent=g11050.t2
HiC_scaffold_2	AUGUSTUS	CDS	103414796	103414959	1.0	-	1	ID=g11050.t1.CDS18;Parent=g11050.t1
HiC_scaffold_2	AUGUSTUS	CDS	103414796	103414959	1.0	-	1	ID=g11050.t2.CDS18;Parent=g11050.t2
HiC_scaffold_2	AUGUSTUS	intron	103414960	103426604	1.0	-	.	ID=g11050.t1.intron18;Parent=g11050.t1
HiC_scaffold_2	AUGUSTUS	intron	103414960	103426604	1.0	-	.	ID=g11050.t2.intron18;Parent=g11050.t2
HiC_scaffold_2	AUGUSTUS	exon	103426605	103426753	.	-	.	ID=g11050.t1.exon19;Parent=g11050.t1
HiC_scaffold_2	AUGUSTUS	exon	103426605	103426753	.	-	.	ID=g11050.t2.exon19;Parent=g11050.t2
HiC_scaffold_2	AUGUSTUS	CDS	103426605	103426753	1.0	-	0	ID=g11050.t1.CDS19;Parent=g11050.t1
HiC_scaffold_2	AUGUSTUS	CDS	103426605	103426753	1.0	-	0	ID=g11050.t2.CDS19;Parent=g11050.t2
HiC_scaffold_2	AUGUSTUS	intron	103426754	103455699	1.0	-	.	ID=g11050.t1.intron19;Parent=g11050.t1
HiC_scaffold_2	AUGUSTUS	intron	103426754	103455699	1.0	-	.	ID=g11050.t2.intron19;Parent=g11050.t2
HiC_scaffold_2	AUGUSTUS	exon	103455700	103455798	.	-	.	ID=g11050.t1.exon20;Parent=g11050.t1
HiC_scaffold_2	AUGUSTUS	exon	103455700	103455798	.	-	.	ID=g11050.t2.exon20;Parent=g11050.t2
HiC_scaffold_2	AUGUSTUS	CDS	103455700	103455798	1.0	-	0	ID=g11050.t1.CDS20;Parent=g11050.t1
HiC_scaffold_2	AUGUSTUS	CDS	103455700	103455798	1.0	-	0	ID=g11050.t2.CDS20;Parent=g11050.t2
HiC_scaffold_2	AUGUSTUS	intron	103455799	103459860	1.0	-	.	ID=g11050.t1.intron20;Parent=g11050.t1
HiC_scaffold_2	AUGUSTUS	intron	103455799	103459860	1.0	-	.	ID=g11050.t2.intron20;Parent=g11050.t2
HiC_scaffold_2	AUGUSTUS	exon	103459861	103459898	.	-	.	ID=g11050.t1.exon21;Parent=g11050.t1
HiC_scaffold_2	AUGUSTUS	CDS	103459861	103459898	1.0	-	2	ID=g11050.t1.CDS21;Parent=g11050.t1
HiC_scaffold_2	AUGUSTUS	exon	103459861	103459901	.	-	.	ID=g11050.t2.exon21;Parent=g11050.t2
HiC_scaffold_2	AUGUSTUS	CDS	103459861	103459901	1.0	-	2	ID=g11050.t2.CDS21;Parent=g11050.t2
HiC_scaffold_2	AUGUSTUS	intron	103459899	103463751	1.0	-	.	ID=g11050.t1.intron21;Parent=g11050.t1
HiC_scaffold_2	AUGUSTUS	intron	103459902	103463751	1.0	-	.	ID=g11050.t2.intron21;Parent=g11050.t2
HiC_scaffold_2	AUGUSTUS	exon	103463752	103463827	.	-	.	ID=g11050.t1.exon22;Parent=g11050.t1
HiC_scaffold_2	AUGUSTUS	exon	103463752	103463827	.	-	.	ID=g11050.t2.exon22;Parent=g11050.t2
HiC_scaffold_2	AUGUSTUS	CDS	103463752	103463827	1.0	-	0	ID=g11050.t1.CDS22;Parent=g11050.t1
HiC_scaffold_2	AUGUSTUS	CDS	103463752	103463827	1.0	-	0	ID=g11050.t2.CDS22;Parent=g11050.t2
HiC_scaffold_2	AUGUSTUS	intron	103463828	103469023	1.0	-	.	ID=g11050.t1.intron22;Parent=g11050.t1
HiC_scaffold_2	AUGUSTUS	intron	103463828	103469023	1.0	-	.	ID=g11050.t2.intron22;Parent=g11050.t2
HiC_scaffold_2	AUGUSTUS	exon	103469024	103469062	.	-	.	ID=g11050.t1.exon23;Parent=g11050.t1
HiC_scaffold_2	AUGUSTUS	exon	103469024	103469062	.	-	.	ID=g11050.t2.exon23;Parent=g11050.t2
HiC_scaffold_2	AUGUSTUS	CDS	103469024	103469062	1.0	-	0	ID=g11050.t1.CDS23;Parent=g11050.t1
HiC_scaffold_2	AUGUSTUS	CDS	103469024	103469062	1.0	-	0	ID=g11050.t2.CDS23;Parent=g11050.t2
HiC_scaffold_2	AUGUSTUS	start_codon	103469060	103469062	.	-	0	ID=g11050.t1.start1;Parent=g11050.t1
HiC_scaffold_2	AUGUSTUS	start_codon	103469060	103469062	.	-	0	ID=g11050.t2.start1;Parent=g11050.t2
HiC_scaffold_2	AUGUSTUS	start_codon	103612605	103612607	.	+	0	ID=g11051.t1.start1;Parent=g11051.t1
HiC_scaffold_2	AUGUSTUS	exon	103612605	103612823	.	+	.	ID=g11051.t1.exon1;Parent=g11051.t1
HiC_scaffold_2	AUGUSTUS	CDS	103612605	103612823	1.0	+	0	ID=g11051.t1.CDS1;Parent=g11051.t1
HiC_scaffold_2	AUGUSTUS	gene	103612605	103691532	.	+	.	ID=g11051
HiC_scaffold_2	AUGUSTUS	mRNA	103612605	103691532	1.0	+	.	ID=g11051.t1;Parent=g11051;em_target=9668.ENSMPUP00000009359;em_score=1031.2;em_evalue=0.0;em_tcov=.;em_OGs=COG0428@1|root,KOG2693@2759|Eukaryota,38FDA@33154|Opisthokonta,3BG9K@33208|Metazoa,3D3PV@33213|Bilateria,48ABU@7711|Chordata,48Z43@7742|Vertebrata,3J9V0@40674|Mammalia,3ENDG@33554|Carnivora;em_COG_cat=P;em_desc=Solute carrier family 39 (zinc transporter), member 8;em_max_annot_lvl=33208|Metazoa;em_Preferred_name=SLC39A8;em_KEGG_ko=ko:K14714;em_KEGG_Pathway=ko04216,map04216;em_BRITE=ko00000,ko00001,ko02000;em_KEGG_TC=2.A.5.4.15,2.A.5.4.8;em_PFAMs=Zip;em_GOs=GO:0000041,GO:0003674,GO:0005215,GO:0005385,GO:0005575,GO:0005623,GO:0005886,GO:0005887,GO:0006810,GO:0006811,GO:0006812,GO:0006829,GO:0006873,GO:0006875,GO:0006882,GO:0008150,GO:0008324,GO:0009987,GO:0015075,GO:0015318,GO:0015691,GO:0016020,GO:0016021,GO:0019725,GO:0022857,GO:0022890,GO:0030001,GO:0030003,GO:0031090,GO:0031224,GO:0031226,GO:0034220,GO:0042592,GO:0043226,GO:0043227,GO:0044422,GO:0044425,GO:0044459,GO:0044464,GO:0046873,GO:0046915,GO:0046916,GO:0048878,GO:0050801,GO:0051179,GO:0051234,GO:0055065,GO:0055069,GO:0055076,GO:0055080,GO:0055082,GO:0055085,GO:0065007,GO:0065008,GO:0070574,GO:0070838,GO:0071577,GO:0071578,GO:0071944,GO:0072503,GO:0072507,GO:0072509,GO:0072511,GO:0098655,GO:0098657,GO:0098659,GO:0098660,GO:0098662,GO:0098739,GO:0098771,GO:0099587
HiC_scaffold_2	AUGUSTUS	intron	103612824	103635616	1.0	+	.	ID=g11051.t1.intron1;Parent=g11051.t1
HiC_scaffold_2	AUGUSTUS	exon	103635617	103635779	.	+	.	ID=g11051.t1.exon2;Parent=g11051.t1
HiC_scaffold_2	AUGUSTUS	CDS	103635617	103635779	1.0	+	0	ID=g11051.t1.CDS2;Parent=g11051.t1
HiC_scaffold_2	AUGUSTUS	intron	103635780	103642985	1.0	+	.	ID=g11051.t1.intron2;Parent=g11051.t1
HiC_scaffold_2	AUGUSTUS	exon	103642986	103643155	.	+	.	ID=g11051.t1.exon3;Parent=g11051.t1
HiC_scaffold_2	AUGUSTUS	CDS	103642986	103643155	1.0	+	2	ID=g11051.t1.CDS3;Parent=g11051.t1
HiC_scaffold_2	AUGUSTUS	intron	103643156	103644261	1.0	+	.	ID=g11051.t1.intron3;Parent=g11051.t1
HiC_scaffold_2	AUGUSTUS	exon	103644262	103644384	.	+	.	ID=g11051.t1.exon4;Parent=g11051.t1
HiC_scaffold_2	AUGUSTUS	CDS	103644262	103644384	1.0	+	0	ID=g11051.t1.CDS4;Parent=g11051.t1
HiC_scaffold_2	AUGUSTUS	intron	103644385	103645058	1.0	+	.	ID=g11051.t1.intron4;Parent=g11051.t1
HiC_scaffold_2	AUGUSTUS	exon	103645059	103645226	.	+	.	ID=g11051.t1.exon5;Parent=g11051.t1
HiC_scaffold_2	AUGUSTUS	CDS	103645059	103645226	1.0	+	0	ID=g11051.t1.CDS5;Parent=g11051.t1
HiC_scaffold_2	AUGUSTUS	intron	103645227	103688200	1.0	+	.	ID=g11051.t1.intron5;Parent=g11051.t1
HiC_scaffold_2	AUGUSTUS	exon	103688201	103688408	.	+	.	ID=g11051.t1.exon6;Parent=g11051.t1
HiC_scaffold_2	AUGUSTUS	CDS	103688201	103688408	1.0	+	0	ID=g11051.t1.CDS6;Parent=g11051.t1
HiC_scaffold_2	AUGUSTUS	intron	103688409	103688597	1.0	+	.	ID=g11051.t1.intron6;Parent=g11051.t1
HiC_scaffold_2	AUGUSTUS	exon	103688598	103688782	.	+	.	ID=g11051.t1.exon7;Parent=g11051.t1
HiC_scaffold_2	AUGUSTUS	CDS	103688598	103688782	1.0	+	2	ID=g11051.t1.CDS7;Parent=g11051.t1
HiC_scaffold_2	AUGUSTUS	intron	103688783	103691382	1.0	+	.	ID=g11051.t1.intron7;Parent=g11051.t1
HiC_scaffold_2	AUGUSTUS	exon	103691383	103691532	.	+	.	ID=g11051.t1.exon8;Parent=g11051.t1
HiC_scaffold_2	AUGUSTUS	CDS	103691383	103691532	1.0	+	0	ID=g11051.t1.CDS8;Parent=g11051.t1
HiC_scaffold_2	AUGUSTUS	stop_codon	103691530	103691532	.	+	0	ID=g11051.t1.stop1;Parent=g11051.t1
HiC_scaffold_2	GeneMark.hmm3	stop_codon	103990057	103990059	.	-	0	ID=g11052.t1.stop1;Parent=g11052.t1
HiC_scaffold_2	GeneMark.hmm3	CDS	103990057	103990119	.	-	0	ID=g11052.t1.CDS1;Parent=g11052.t1
HiC_scaffold_2	GeneMark.hmm3	exon	103990057	103990119	.	-	0	ID=g11052.t1.exon1;Parent=g11052.t1
HiC_scaffold_2	GeneMark.hmm3	gene	103990057	104046731	.	-	.	ID=g11052
HiC_scaffold_2	GeneMark.hmm3	mRNA	103990057	104046731	.	-	.	ID=g11052.t1;Parent=g11052;em_target=9668.ENSMPUP00000009372;em_score=438.3;em_evalue=2.3e-134;em_tcov=.;em_OGs=28JV2@1|root,2REIM@2759|Eukaryota,39TGR@33154|Opisthokonta,3BM1X@33208|Metazoa,3CWGR@33213|Bilateria,4843M@7711|Chordata,48UVR@7742|Vertebrata,3JBTW@40674|Mammalia,3EQ8V@33554|Carnivora;em_COG_cat=S;em_desc=B-cell scaffold protein with ankyrin repeats;em_max_annot_lvl=33208|Metazoa;em_Preferred_name=BANK1;em_PFAMs=DBB;em_GOs=GO:0001775,GO:0001817,GO:0001818,GO:0001932,GO:0001934,GO:0002376,GO:0002682,GO:0002683,GO:0002694,GO:0002695,GO:0002791,GO:0002792,GO:0003674,GO:0005102,GO:0005488,GO:0005515,GO:0006417,GO:0006446,GO:0008150,GO:0009605,GO:0009607,GO:0009617,GO:0009889,GO:0009890,GO:0009892,GO:0009893,GO:0009966,GO:0009967,GO:0009968,GO:0009987,GO:0010468,GO:0010556,GO:0010558,GO:0010562,GO:0010604,GO:0010605,GO:0010608,GO:0010629,GO:0010646,GO:0010647,GO:0010648,GO:0017148,GO:0019220,GO:0019222,GO:0019899,GO:0019900,GO:0019901,GO:0023051,GO:0023056,GO:0023057,GO:0031323,GO:0031324,GO:0031325,GO:0031326,GO:0031327,GO:0031399,GO:0031401,GO:0032268,GO:0032269,GO:0032270,GO:0032675,GO:0032715,GO:0032879,GO:0032880,GO:0034248,GO:0034249,GO:0042113,GO:0042325,GO:0042327,GO:0043207,GO:0043408,GO:0043410,GO:0045321,GO:0045937,GO:0045947,GO:0046649,GO:0048518,GO:0048519,GO:0048522,GO:0048523,GO:0048583,GO:0048584,GO:0048585,GO:0050707,GO:0050708,GO:0050709,GO:0050710,GO:0050730,GO:0050731,GO:0050789,GO:0050794,GO:0050864,GO:0050865,GO:0050866,GO:0050869,GO:0050896,GO:0051046,GO:0051048,GO:0051049,GO:0051051,GO:0051171,GO:0051172,GO:0051173,GO:0051174,GO:0051223,GO:0051224,GO:0051239,GO:0051241,GO:0051246,GO:0051247,GO:0051248,GO:0051249,GO:0051250,GO:0051704,GO:0051707,GO:0051896,GO:0051898,GO:0060255,GO:0065007,GO:0070201,GO:0080090,GO:0090087,GO:1900165,GO:1902531,GO:1902532,GO:1902533,GO:1903530,GO:1903531,GO:1904950,GO:1990782,GO:2000112,GO:2000113
HiC_scaffold_2	GeneMark.hmm3	intron	103990120	103990672	.	-	0	ID=g11052.t1.intron1;Parent=g11052.t1
HiC_scaffold_2	GeneMark.hmm3	CDS	103990673	103990869	.	-	2	ID=g11052.t1.CDS2;Parent=g11052.t1
HiC_scaffold_2	GeneMark.hmm3	exon	103990673	103990869	.	-	2	ID=g11052.t1.exon2;Parent=g11052.t1
HiC_scaffold_2	GeneMark.hmm3	intron	103990870	104014387	.	-	1	ID=g11052.t1.intron2;Parent=g11052.t1
HiC_scaffold_2	GeneMark.hmm3	CDS	104014388	104014493	.	-	0	ID=g11052.t1.CDS3;Parent=g11052.t1
HiC_scaffold_2	GeneMark.hmm3	exon	104014388	104014493	.	-	0	ID=g11052.t1.exon3;Parent=g11052.t1
HiC_scaffold_2	GeneMark.hmm3	intron	104014494	104030257	.	-	0	ID=g11052.t1.intron3;Parent=g11052.t1
HiC_scaffold_2	GeneMark.hmm3	CDS	104030258	104030397	.	-	2	ID=g11052.t1.CDS4;Parent=g11052.t1
HiC_scaffold_2	GeneMark.hmm3	exon	104030258	104030397	.	-	2	ID=g11052.t1.exon4;Parent=g11052.t1
HiC_scaffold_2	GeneMark.hmm3	intron	104030398	104039913	.	-	1	ID=g11052.t1.intron4;Parent=g11052.t1
HiC_scaffold_2	GeneMark.hmm3	CDS	104039914	104040052	.	-	0	ID=g11052.t1.CDS5;Parent=g11052.t1
HiC_scaffold_2	GeneMark.hmm3	exon	104039914	104040052	.	-	0	ID=g11052.t1.exon5;Parent=g11052.t1
HiC_scaffold_2	GeneMark.hmm3	intron	104040053	104046701	.	-	0	ID=g11052.t1.intron5;Parent=g11052.t1
HiC_scaffold_2	GeneMark.hmm3	CDS	104046702	104046731	.	-	0	ID=g11052.t1.CDS6;Parent=g11052.t1
HiC_scaffold_2	GeneMark.hmm3	exon	104046702	104046731	.	-	0	ID=g11052.t1.exon6;Parent=g11052.t1
HiC_scaffold_2	GeneMark.hmm3	start_codon	104046729	104046731	.	-	0	ID=g11052.t1.start1;Parent=g11052.t1
HiC_scaffold_2	GeneMark.hmm3	stop_codon	104129607	104129609	.	-	0	ID=g11053.t1.stop1;Parent=g11053.t1
HiC_scaffold_2	GeneMark.hmm3	gene	104129607	104129858	.	-	.	ID=g11053
HiC_scaffold_2	GeneMark.hmm3	mRNA	104129607	104129858	.	-	.	ID=g11053.t1;Parent=g11053
HiC_scaffold_2	GeneMark.hmm3	CDS	104129607	104129858	.	-	0	ID=g11053.t1.CDS1;Parent=g11053.t1
HiC_scaffold_2	GeneMark.hmm3	exon	104129607	104129858	.	-	0	ID=g11053.t1.exon1;Parent=g11053.t1
HiC_scaffold_2	GeneMark.hmm3	start_codon	104129856	104129858	.	-	0	ID=g11053.t1.start1;Parent=g11053.t1
HiC_scaffold_2	AUGUSTUS	start_codon	104466324	104466326	.	+	0	ID=g11054.t1.start1;Parent=g11054.t1
HiC_scaffold_2	gmst	start_codon	104466324	104466326	100.768414	+	0	ID=g11054.t2.start1;Parent=g11054.t2
HiC_scaffold_2	AUGUSTUS	exon	104466324	104466381	.	+	.	ID=g11054.t1.exon1;Parent=g11054.t1
HiC_scaffold_2	AUGUSTUS	CDS	104466324	104466381	1.0	+	0	ID=g11054.t1.CDS1;Parent=g11054.t1
HiC_scaffold_2	gmst	CDS	104466324	104466381	100.768414	+	0	ID=g11054.t2.CDS1;Parent=g11054.t2
HiC_scaffold_2	gmst	exon	104466324	104466381	100.768414	+	0	ID=g11054.t2.exon1;Parent=g11054.t2
HiC_scaffold_2	AUGUSTUS	gene	104466324	104785198	.	+	.	ID=g11054
HiC_scaffold_2	gmst	mRNA	104466324	104785198	.	+	.	ID=g11054.t2;Parent=g11054;em_target=9685.ENSFCAP00000022482;em_score=1189.3;em_evalue=0.0;em_tcov=.;em_OGs=COG0639@1|root,KOG0375@2759|Eukaryota,38BQG@33154|Opisthokonta,3BAVD@33208|Metazoa,3CSW7@33213|Bilateria,486S2@7711|Chordata,48W4H@7742|Vertebrata,3JC8I@40674|Mammalia,3EEDT@33554|Carnivora;em_COG_cat=T;em_desc=Protein phosphatase 3, catalytic subunit, alpha;em_max_annot_lvl=33208|Metazoa;em_Preferred_name=PPP3CA;em_EC=3.1.3.16;em_KEGG_ko=ko:K04348;em_KEGG_Pathway=ko04010,ko04020,ko04022,ko04114,ko04218,ko04310,ko04360,ko04370,ko04380,ko04650,ko04658,ko04659,ko04660,ko04662,ko04720,ko04724,ko04728,ko04921,ko04922,ko04924,ko05010,ko05014,ko05031,ko05152,ko05166,ko05167,map04010,map04020,map04022,map04114,map04218,map04310,map04360,map04370,map04380,map04650,map04658,map04659,map04660,map04662,map04720,map04724,map04728,map04921,map04922,map04924,map05010,map05014,map05031,map05152,map05166,map05167;em_BRITE=ko00000,ko00001,ko01000,ko01009;em_PFAMs=Metallophos;em_GOs=GO:0000082,GO:0000278,GO:0001678,GO:0001775,GO:0001975,GO:0002376,GO:0002682,GO:0002764,GO:0002768,GO:0002791,GO:0002792,GO:0003008,GO:0003012,GO:0003299,GO:0003300,GO:0003674,GO:0003824,GO:0004721,GO:0004722,GO:0004723,GO:0005488,GO:0005509,GO:0005515,GO:0005516,GO:0005575,GO:0005622,GO:0005623,GO:0005634,GO:0005654,GO:0005737,GO:0005739,GO:0005829,GO:0005955,GO:0006355,GO:0006357,GO:0006464,GO:0006470,GO:0006606,GO:0006793,GO:0006796,GO:0006807,GO:0006810,GO:0006811,GO:0006812,GO:0006816,GO:0006886,GO:0006913,GO:0006950,GO:0007049,GO:0007154,GO:0007165,GO:0007166,GO:0007223,GO:0007267,GO:0007268,GO:0007275,GO:0007399,GO:0007417,GO:0007420,GO:0007517,GO:0007519,GO:0008104,GO:0008144,GO:0008150,GO:0008152,GO:0008287,GO:0009410,GO:0009636,GO:0009743,GO:0009746,GO:0009749,GO:0009888,GO:0009889,GO:0009891,GO:0009892,GO:0009893,GO:0009966,GO:0009967,GO:0009987,GO:0010033,GO:0010035,GO:0010038,GO:0010243,GO:0010468,GO:0010556,GO:0010557,GO:0010604,GO:0010605,GO:0010611,GO:0010612,GO:0010613,GO:0010615,GO:0010628,GO:0010629,GO:0010646,GO:0010647,GO:0010648,GO:0010721,GO:0010769,GO:0010771,GO:0010817,GO:0010975,GO:0010977,GO:0014075,GO:0014706,GO:0014733,GO:0014742,GO:0014743,GO:0014744,GO:0014883,GO:0014887,GO:0014888,GO:0014896,GO:0014897,GO:0014898,GO:0014902,GO:0014904,GO:0015031,GO:0015833,GO:0016018,GO:0016020,GO:0016055,GO:0016311,GO:0016787,GO:0016788,GO:0016791,GO:0017038,GO:0017157,GO:0017158,GO:0019219,GO:0019222,GO:0019538,GO:0019722,GO:0019725,GO:0019899,GO:0019932,GO:0022008,GO:0022402,GO:0022603,GO:0022604,GO:0023051,GO:0023052,GO:0023056,GO:0023057,GO:0030001,GO:0030016,GO:0030017,GO:0030018,GO:0030100,GO:0030154,GO:0030425,GO:0031323,GO:0031324,GO:0031325,GO:0031326,GO:0031328,GO:0031344,GO:0031345,GO:0031674,GO:0031974,GO:0031981,GO:0032501,GO:0032502,GO:0032879,GO:0032880,GO:0032991,GO:0033036,GO:0033173,GO:0033192,GO:0033218,GO:0033365,GO:0033500,GO:0033555,GO:0034103,GO:0034105,GO:0034284,GO:0034504,GO:0034613,GO:0035556,GO:0035561,GO:0035562,GO:0035567,GO:0035690,GO:0036211,GO:0036477,GO:0038093,GO:0038095,GO:0042110,GO:0042221,GO:0042277,GO:0042391,GO:0042493,GO:0042578,GO:0042592,GO:0042593,GO:0042692,GO:0042886,GO:0042995,GO:0043005,GO:0043167,GO:0043169,GO:0043170,GO:0043197,GO:0043226,GO:0043227,GO:0043228,GO:0043229,GO:0043231,GO:0043232,GO:0043233,GO:0043292,GO:0043412,GO:0043500,GO:0043502,GO:0044057,GO:0044092,GO:0044093,GO:0044237,GO:0044238,GO:0044260,GO:0044267,GO:0044309,GO:0044422,GO:0044424,GO:0044428,GO:0044444,GO:0044446,GO:0044449,GO:0044456,GO:0044463,GO:0044464,GO:0044770,GO:0044772,GO:0044843,GO:0045184,GO:0045202,GO:0045321,GO:0045595,GO:0045596,GO:0045664,GO:0045665,GO:0045807,GO:0045893,GO:0045920,GO:0045934,GO:0045935,GO:0045944,GO:0045955,GO:0046649,GO:0046676,GO:0046872,GO:0046883,GO:0046888,GO:0046907,GO:0046982,GO:0046983,GO:0048016,GO:0048468,GO:0048513,GO:0048518,GO:0048519,GO:0048522,GO:0048523,GO:0048583,GO:0048584,GO:0048585,GO:0048699,GO:0048731,GO:0048741,GO:0048747,GO:0048814,GO:0048856,GO:0048869,GO:0048878,GO:0050708,GO:0050709,GO:0050767,GO:0050768,GO:0050773,GO:0050774,GO:0050776,GO:0050789,GO:0050793,GO:0050794,GO:0050796,GO:0050804,GO:0050848,GO:0050850,GO:0050877,GO:0050896,GO:0051046,GO:0051048,GO:0051049,GO:0051050,GO:0051051,GO:0051090,GO:0051091,GO:0051093,GO:0051098,GO:0051100,GO:0051128,GO:0051129,GO:0051130,GO:0051146,GO:0051169,GO:0051170,GO:0051171,GO:0051172,GO:0051173,GO:0051179,GO:0051223,GO:0051224,GO:0051234,GO:0051239,GO:0051240,GO:0051241,GO:0051252,GO:0051253,GO:0051254,GO:0051592,GO:0051641,GO:0051649,GO:0051716,GO:0051960,GO:0051961,GO:0055001,GO:0055002,GO:0055082,GO:0060078,GO:0060079,GO:0060147,GO:0060149,GO:0060255,GO:0060284,GO:0060322,GO:0060537,GO:0060538,GO:0060627,GO:0060964,GO:0060965,GO:0060966,GO:0060967,GO:0060968,GO:0060969,GO:0061061,GO:0065007,GO:0065008,GO:0065009,GO:0070013,GO:0070201,GO:0070727,GO:0070838,GO:0070884,GO:0070886,GO:0070887,GO:0070920,GO:0071310,GO:0071322,GO:0071326,GO:0071331,GO:0071333,GO:0071702,GO:0071704,GO:0071705,GO:0072511,GO:0072594,GO:0080090,GO:0080134,GO:0090087,GO:0090257,GO:0090276,GO:0090278,GO:0097366,GO:0097447,GO:0097458,GO:0097720,GO:0098794,GO:0098916,GO:0099080,GO:0099081,GO:0099177,GO:0099512,GO:0099536,GO:0099537,GO:0099565,GO:0106056,GO:0106058,GO:0120025,GO:0120035,GO:0120038,GO:0140096,GO:0198738,GO:1901564,GO:1901698,GO:1901700,GO:1901701,GO:1902494,GO:1902531,GO:1902533,GO:1902680,GO:1903047,GO:1903242,GO:1903244,GO:1903293,GO:1903305,GO:1903306,GO:1903506,GO:1903508,GO:1903530,GO:1903531,GO:1903798,GO:1903799,GO:1904950,GO:1905114,GO:1905203,GO:1905205,GO:2000026,GO:2000112,GO:2000171,GO:2001141
HiC_scaffold_2	AUGUSTUS	mRNA	104466324	104785198	1.0	+	.	ID=g11054.t1;Parent=g11054;em_target=28737.XP_006893149.1;em_score=1209.3;em_evalue=0.0;em_tcov=.;em_OGs=COG0639@1|root,KOG0375@2759|Eukaryota,38BQG@33154|Opisthokonta,3BAVD@33208|Metazoa,3CSW7@33213|Bilateria,486S2@7711|Chordata,48W4H@7742|Vertebrata,3JC8I@40674|Mammalia,353KD@311790|Afrotheria;em_COG_cat=T;em_desc=Serine threonine-protein phosphatase 2B catalytic subunit alpha;em_max_annot_lvl=33208|Metazoa;em_Preferred_name=PPP3CA;em_EC=3.1.3.16;em_KEGG_ko=ko:K04348;em_KEGG_Pathway=ko04010,ko04020,ko04022,ko04114,ko04218,ko04310,ko04360,ko04370,ko04380,ko04650,ko04658,ko04659,ko04660,ko04662,ko04720,ko04724,ko04728,ko04921,ko04922,ko04924,ko05010,ko05014,ko05031,ko05152,ko05166,ko05167,map04010,map04020,map04022,map04114,map04218,map04310,map04360,map04370,map04380,map04650,map04658,map04659,map04660,map04662,map04720,map04724,map04728,map04921,map04922,map04924,map05010,map05014,map05031,map05152,map05166,map05167;em_BRITE=ko00000,ko00001,ko01000,ko01009;em_PFAMs=Metallophos;em_GOs=GO:0000082,GO:0000278,GO:0001678,GO:0001775,GO:0001975,GO:0002376,GO:0002682,GO:0002764,GO:0002768,GO:0002791,GO:0002792,GO:0003008,GO:0003012,GO:0003299,GO:0003300,GO:0003674,GO:0003824,GO:0004721,GO:0004722,GO:0004723,GO:0005488,GO:0005509,GO:0005515,GO:0005516,GO:0005575,GO:0005622,GO:0005623,GO:0005634,GO:0005654,GO:0005737,GO:0005739,GO:0005829,GO:0005955,GO:0006355,GO:0006357,GO:0006464,GO:0006470,GO:0006606,GO:0006793,GO:0006796,GO:0006807,GO:0006810,GO:0006811,GO:0006812,GO:0006816,GO:0006886,GO:0006913,GO:0006950,GO:0007049,GO:0007154,GO:0007165,GO:0007166,GO:0007223,GO:0007267,GO:0007268,GO:0007275,GO:0007399,GO:0007417,GO:0007420,GO:0007517,GO:0007519,GO:0008104,GO:0008144,GO:0008150,GO:0008152,GO:0008287,GO:0009410,GO:0009636,GO:0009743,GO:0009746,GO:0009749,GO:0009888,GO:0009889,GO:0009891,GO:0009892,GO:0009893,GO:0009966,GO:0009967,GO:0009987,GO:0010033,GO:0010035,GO:0010038,GO:0010243,GO:0010468,GO:0010556,GO:0010557,GO:0010604,GO:0010605,GO:0010611,GO:0010612,GO:0010613,GO:0010615,GO:0010628,GO:0010629,GO:0010646,GO:0010647,GO:0010648,GO:0010721,GO:0010769,GO:0010771,GO:0010817,GO:0010975,GO:0010977,GO:0014075,GO:0014706,GO:0014733,GO:0014742,GO:0014743,GO:0014744,GO:0014883,GO:0014887,GO:0014888,GO:0014896,GO:0014897,GO:0014898,GO:0014902,GO:0014904,GO:0015031,GO:0015833,GO:0016018,GO:0016020,GO:0016055,GO:0016311,GO:0016787,GO:0016788,GO:0016791,GO:0017038,GO:0017157,GO:0017158,GO:0019219,GO:0019222,GO:0019538,GO:0019722,GO:0019725,GO:0019899,GO:0019932,GO:0022008,GO:0022402,GO:0022603,GO:0022604,GO:0023051,GO:0023052,GO:0023056,GO:0023057,GO:0030001,GO:0030016,GO:0030017,GO:0030018,GO:0030100,GO:0030154,GO:0030425,GO:0031323,GO:0031324,GO:0031325,GO:0031326,GO:0031328,GO:0031344,GO:0031345,GO:0031674,GO:0031974,GO:0031981,GO:0032501,GO:0032502,GO:0032879,GO:0032880,GO:0032991,GO:0033036,GO:0033173,GO:0033192,GO:0033218,GO:0033365,GO:0033500,GO:0033555,GO:0034103,GO:0034105,GO:0034284,GO:0034504,GO:0034613,GO:0035556,GO:0035561,GO:0035562,GO:0035567,GO:0035690,GO:0036211,GO:0036477,GO:0038093,GO:0038095,GO:0042110,GO:0042221,GO:0042277,GO:0042391,GO:0042493,GO:0042578,GO:0042592,GO:0042593,GO:0042692,GO:0042886,GO:0042995,GO:0043005,GO:0043167,GO:0043169,GO:0043170,GO:0043197,GO:0043226,GO:0043227,GO:0043228,GO:0043229,GO:0043231,GO:0043232,GO:0043233,GO:0043292,GO:0043412,GO:0043500,GO:0043502,GO:0044057,GO:0044092,GO:0044093,GO:0044237,GO:0044238,GO:0044260,GO:0044267,GO:0044309,GO:0044422,GO:0044424,GO:0044428,GO:0044444,GO:0044446,GO:0044449,GO:0044456,GO:0044463,GO:0044464,GO:0044770,GO:0044772,GO:0044843,GO:0045184,GO:0045202,GO:0045321,GO:0045595,GO:0045596,GO:0045664,GO:0045665,GO:0045807,GO:0045893,GO:0045920,GO:0045934,GO:0045935,GO:0045944,GO:0045955,GO:0046649,GO:0046676,GO:0046872,GO:0046883,GO:0046888,GO:0046907,GO:0046982,GO:0046983,GO:0048016,GO:0048468,GO:0048513,GO:0048518,GO:0048519,GO:0048522,GO:0048523,GO:0048583,GO:0048584,GO:0048585,GO:0048699,GO:0048731,GO:0048741,GO:0048747,GO:0048814,GO:0048856,GO:0048869,GO:0048878,GO:0050708,GO:0050709,GO:0050767,GO:0050768,GO:0050773,GO:0050774,GO:0050776,GO:0050789,GO:0050793,GO:0050794,GO:0050796,GO:0050804,GO:0050848,GO:0050850,GO:0050877,GO:0050896,GO:0051046,GO:0051048,GO:0051049,GO:0051050,GO:0051051,GO:0051090,GO:0051091,GO:0051093,GO:0051098,GO:0051100,GO:0051128,GO:0051129,GO:0051130,GO:0051146,GO:0051169,GO:0051170,GO:0051171,GO:0051172,GO:0051173,GO:0051179,GO:0051223,GO:0051224,GO:0051234,GO:0051239,GO:0051240,GO:0051241,GO:0051252,GO:0051253,GO:0051254,GO:0051592,GO:0051641,GO:0051649,GO:0051716,GO:0051960,GO:0051961,GO:0055001,GO:0055002,GO:0055082,GO:0060078,GO:0060079,GO:0060147,GO:0060149,GO:0060255,GO:0060284,GO:0060322,GO:0060537,GO:0060538,GO:0060627,GO:0060964,GO:0060965,GO:0060966,GO:0060967,GO:0060968,GO:0060969,GO:0061061,GO:0065007,GO:0065008,GO:0065009,GO:0070013,GO:0070201,GO:0070727,GO:0070838,GO:0070884,GO:0070886,GO:0070887,GO:0070920,GO:0071310,GO:0071322,GO:0071326,GO:0071331,GO:0071333,GO:0071702,GO:0071704,GO:0071705,GO:0072511,GO:0072594,GO:0080090,GO:0080134,GO:0090087,GO:0090257,GO:0090276,GO:0090278,GO:0097366,GO:0097447,GO:0097458,GO:0097720,GO:0098794,GO:0098916,GO:0099080,GO:0099081,GO:0099177,GO:0099512,GO:0099536,GO:0099537,GO:0099565,GO:0106056,GO:0106058,GO:0120025,GO:0120035,GO:0120038,GO:0140096,GO:0198738,GO:1901564,GO:1901698,GO:1901700,GO:1901701,GO:1902494,GO:1902531,GO:1902533,GO:1902680,GO:1903047,GO:1903242,GO:1903244,GO:1903293,GO:1903305,GO:1903306,GO:1903506,GO:1903508,GO:1903530,GO:1903531,GO:1903798,GO:1903799,GO:1904950,GO:1905114,GO:1905203,GO:1905205,GO:2000026,GO:2000112,GO:2000171,GO:2001141
HiC_scaffold_2	AUGUSTUS	intron	104466382	104623536	1.0	+	.	ID=g11054.t1.intron1;Parent=g11054.t1
HiC_scaffold_2	gmst	intron	104466382	104623536	100.768414	+	0	ID=g11054.t2.intron1;Parent=g11054.t2
HiC_scaffold_2	AUGUSTUS	exon	104623537	104623737	.	+	.	ID=g11054.t1.exon2;Parent=g11054.t1
HiC_scaffold_2	AUGUSTUS	CDS	104623537	104623737	1.0	+	2	ID=g11054.t1.CDS2;Parent=g11054.t1
HiC_scaffold_2	gmst	CDS	104623537	104623737	100.768414	+	2	ID=g11054.t2.CDS2;Parent=g11054.t2
HiC_scaffold_2	gmst	exon	104623537	104623737	100.768414	+	2	ID=g11054.t2.exon2;Parent=g11054.t2
HiC_scaffold_2	gmst	start_codon	104623629	104623631	100.768414	+	0	ID=g11054.t3.start1;Parent=g11054.t3
HiC_scaffold_2	gmst	CDS	104623629	104623737	100.768414	+	0	ID=g11054.t3.CDS1;Parent=g11054.t3
HiC_scaffold_2	gmst	exon	104623629	104623737	100.768414	+	0	ID=g11054.t3.exon1;Parent=g11054.t3
HiC_scaffold_2	gmst	mRNA	104623629	104785198	.	+	.	ID=g11054.t3;Parent=g11054;em_target=9668.ENSMPUP00000009388;em_score=1074.1;em_evalue=0.0;em_tcov=.;em_OGs=COG0639@1|root,KOG0375@2759|Eukaryota,38BQG@33154|Opisthokonta,3BAVD@33208|Metazoa,3CSW7@33213|Bilateria,486S2@7711|Chordata,48W4H@7742|Vertebrata,3JC8I@40674|Mammalia,3EEDT@33554|Carnivora;em_COG_cat=T;em_desc=Protein phosphatase 3, catalytic subunit, alpha;em_max_annot_lvl=33208|Metazoa;em_Preferred_name=PPP3CA;em_EC=3.1.3.16;em_KEGG_ko=ko:K04348;em_KEGG_Pathway=ko04010,ko04020,ko04022,ko04114,ko04218,ko04310,ko04360,ko04370,ko04380,ko04650,ko04658,ko04659,ko04660,ko04662,ko04720,ko04724,ko04728,ko04921,ko04922,ko04924,ko05010,ko05014,ko05031,ko05152,ko05166,ko05167,map04010,map04020,map04022,map04114,map04218,map04310,map04360,map04370,map04380,map04650,map04658,map04659,map04660,map04662,map04720,map04724,map04728,map04921,map04922,map04924,map05010,map05014,map05031,map05152,map05166,map05167;em_BRITE=ko00000,ko00001,ko01000,ko01009;em_PFAMs=Metallophos;em_GOs=GO:0000082,GO:0000278,GO:0001678,GO:0001775,GO:0001975,GO:0002376,GO:0002682,GO:0002764,GO:0002768,GO:0002791,GO:0002792,GO:0003008,GO:0003012,GO:0003299,GO:0003300,GO:0003674,GO:0003824,GO:0004721,GO:0004722,GO:0004723,GO:0005488,GO:0005509,GO:0005515,GO:0005516,GO:0005575,GO:0005622,GO:0005623,GO:0005634,GO:0005654,GO:0005737,GO:0005739,GO:0005829,GO:0005955,GO:0006355,GO:0006357,GO:0006464,GO:0006470,GO:0006606,GO:0006793,GO:0006796,GO:0006807,GO:0006810,GO:0006811,GO:0006812,GO:0006816,GO:0006886,GO:0006913,GO:0006950,GO:0007049,GO:0007154,GO:0007165,GO:0007166,GO:0007223,GO:0007267,GO:0007268,GO:0007275,GO:0007399,GO:0007417,GO:0007420,GO:0007517,GO:0007519,GO:0008104,GO:0008144,GO:0008150,GO:0008152,GO:0008287,GO:0009410,GO:0009636,GO:0009743,GO:0009746,GO:0009749,GO:0009888,GO:0009889,GO:0009891,GO:0009892,GO:0009893,GO:0009966,GO:0009967,GO:0009987,GO:0010033,GO:0010035,GO:0010038,GO:0010243,GO:0010468,GO:0010556,GO:0010557,GO:0010604,GO:0010605,GO:0010611,GO:0010612,GO:0010613,GO:0010615,GO:0010628,GO:0010629,GO:0010646,GO:0010647,GO:0010648,GO:0010721,GO:0010769,GO:0010771,GO:0010817,GO:0010975,GO:0010977,GO:0014075,GO:0014706,GO:0014733,GO:0014742,GO:0014743,GO:0014744,GO:0014883,GO:0014887,GO:0014888,GO:0014896,GO:0014897,GO:0014898,GO:0014902,GO:0014904,GO:0015031,GO:0015833,GO:0016018,GO:0016020,GO:0016055,GO:0016311,GO:0016787,GO:0016788,GO:0016791,GO:0017038,GO:0017157,GO:0017158,GO:0019219,GO:0019222,GO:0019538,GO:0019722,GO:0019725,GO:0019899,GO:0019932,GO:0022008,GO:0022402,GO:0022603,GO:0022604,GO:0023051,GO:0023052,GO:0023056,GO:0023057,GO:0030001,GO:0030016,GO:0030017,GO:0030018,GO:0030100,GO:0030154,GO:0030425,GO:0031323,GO:0031324,GO:0031325,GO:0031326,GO:0031328,GO:0031344,GO:0031345,GO:0031674,GO:0031974,GO:0031981,GO:0032501,GO:0032502,GO:0032879,GO:0032880,GO:0032991,GO:0033036,GO:0033173,GO:0033192,GO:0033218,GO:0033365,GO:0033500,GO:0033555,GO:0034103,GO:0034105,GO:0034284,GO:0034504,GO:0034613,GO:0035556,GO:0035561,GO:0035562,GO:0035567,GO:0035690,GO:0036211,GO:0036477,GO:0038093,GO:0038095,GO:0042110,GO:0042221,GO:0042277,GO:0042391,GO:0042493,GO:0042578,GO:0042592,GO:0042593,GO:0042692,GO:0042886,GO:0042995,GO:0043005,GO:0043167,GO:0043169,GO:0043170,GO:0043197,GO:0043226,GO:0043227,GO:0043228,GO:0043229,GO:0043231,GO:0043232,GO:0043233,GO:0043292,GO:0043412,GO:0043500,GO:0043502,GO:0044057,GO:0044092,GO:0044093,GO:0044237,GO:0044238,GO:0044260,GO:0044267,GO:0044309,GO:0044422,GO:0044424,GO:0044428,GO:0044444,GO:0044446,GO:0044449,GO:0044456,GO:0044463,GO:0044464,GO:0044770,GO:0044772,GO:0044843,GO:0045184,GO:0045202,GO:0045321,GO:0045595,GO:0045596,GO:0045664,GO:0045665,GO:0045807,GO:0045893,GO:0045920,GO:0045934,GO:0045935,GO:0045944,GO:0045955,GO:0046649,GO:0046676,GO:0046872,GO:0046883,GO:0046888,GO:0046907,GO:0046982,GO:0046983,GO:0048016,GO:0048468,GO:0048513,GO:0048518,GO:0048519,GO:0048522,GO:0048523,GO:0048583,GO:0048584,GO:0048585,GO:0048699,GO:0048731,GO:0048741,GO:0048747,GO:0048814,GO:0048856,GO:0048869,GO:0048878,GO:0050708,GO:0050709,GO:0050767,GO:0050768,GO:0050773,GO:0050774,GO:0050776,GO:0050789,GO:0050793,GO:0050794,GO:0050796,GO:0050804,GO:0050848,GO:0050850,GO:0050877,GO:0050896,GO:0051046,GO:0051048,GO:0051049,GO:0051050,GO:0051051,GO:0051090,GO:0051091,GO:0051093,GO:0051098,GO:0051100,GO:0051128,GO:0051129,GO:0051130,GO:0051146,GO:0051169,GO:0051170,GO:0051171,GO:0051172,GO:0051173,GO:0051179,GO:0051223,GO:0051224,GO:0051234,GO:0051239,GO:0051240,GO:0051241,GO:0051252,GO:0051253,GO:0051254,GO:0051592,GO:0051641,GO:0051649,GO:0051716,GO:0051960,GO:0051961,GO:0055001,GO:0055002,GO:0055082,GO:0060078,GO:0060079,GO:0060147,GO:0060149,GO:0060255,GO:0060284,GO:0060322,GO:0060537,GO:0060538,GO:0060627,GO:0060964,GO:0060965,GO:0060966,GO:0060967,GO:0060968,GO:0060969,GO:0061061,GO:0065007,GO:0065008,GO:0065009,GO:0070013,GO:0070201,GO:0070727,GO:0070838,GO:0070884,GO:0070886,GO:0070887,GO:0070920,GO:0071310,GO:0071322,GO:0071326,GO:0071331,GO:0071333,GO:0071702,GO:0071704,GO:0071705,GO:0072511,GO:0072594,GO:0080090,GO:0080134,GO:0090087,GO:0090257,GO:0090276,GO:0090278,GO:0097366,GO:0097447,GO:0097458,GO:0097720,GO:0098794,GO:0098916,GO:0099080,GO:0099081,GO:0099177,GO:0099512,GO:0099536,GO:0099537,GO:0099565,GO:0106056,GO:0106058,GO:0120025,GO:0120035,GO:0120038,GO:0140096,GO:0198738,GO:1901564,GO:1901698,GO:1901700,GO:1901701,GO:1902494,GO:1902531,GO:1902533,GO:1902680,GO:1903047,GO:1903242,GO:1903244,GO:1903293,GO:1903305,GO:1903306,GO:1903506,GO:1903508,GO:1903530,GO:1903531,GO:1903798,GO:1903799,GO:1904950,GO:1905114,GO:1905203,GO:1905205,GO:2000026,GO:2000112,GO:2000171,GO:2001141
HiC_scaffold_2	AUGUSTUS	intron	104623738	104706250	1.0	+	.	ID=g11054.t1.intron2;Parent=g11054.t1
HiC_scaffold_2	gmst	intron	104623738	104706250	100.768414	+	0	ID=g11054.t2.intron2;Parent=g11054.t2
HiC_scaffold_2	gmst	intron	104623738	104706250	100.768414	+	0	ID=g11054.t3.intron1;Parent=g11054.t3
HiC_scaffold_2	AUGUSTUS	exon	104706251	104706375	.	+	.	ID=g11054.t1.exon3;Parent=g11054.t1
HiC_scaffold_2	AUGUSTUS	CDS	104706251	104706375	1.0	+	2	ID=g11054.t1.CDS3;Parent=g11054.t1
HiC_scaffold_2	gmst	CDS	104706251	104706375	100.768414	+	2	ID=g11054.t2.CDS3;Parent=g11054.t2
HiC_scaffold_2	gmst	exon	104706251	104706375	100.768414	+	2	ID=g11054.t2.exon3;Parent=g11054.t2
HiC_scaffold_2	gmst	CDS	104706251	104706375	100.768414	+	2	ID=g11054.t3.CDS2;Parent=g11054.t3
HiC_scaffold_2	gmst	exon	104706251	104706375	100.768414	+	2	ID=g11054.t3.exon2;Parent=g11054.t3
HiC_scaffold_2	AUGUSTUS	intron	104706376	104715376	1.0	+	.	ID=g11054.t1.intron3;Parent=g11054.t1
HiC_scaffold_2	gmst	intron	104706376	104715376	100.768414	+	0	ID=g11054.t2.intron3;Parent=g11054.t2
HiC_scaffold_2	gmst	intron	104706376	104715376	100.768414	+	0	ID=g11054.t3.intron2;Parent=g11054.t3
HiC_scaffold_2	AUGUSTUS	exon	104715377	104715488	.	+	.	ID=g11054.t1.exon4;Parent=g11054.t1
HiC_scaffold_2	AUGUSTUS	CDS	104715377	104715488	1.0	+	0	ID=g11054.t1.CDS4;Parent=g11054.t1
HiC_scaffold_2	gmst	CDS	104715377	104715488	100.768414	+	0	ID=g11054.t2.CDS4;Parent=g11054.t2
HiC_scaffold_2	gmst	exon	104715377	104715488	100.768414	+	0	ID=g11054.t2.exon4;Parent=g11054.t2
HiC_scaffold_2	gmst	CDS	104715377	104715488	100.768414	+	0	ID=g11054.t3.CDS3;Parent=g11054.t3
HiC_scaffold_2	gmst	exon	104715377	104715488	100.768414	+	0	ID=g11054.t3.exon3;Parent=g11054.t3
HiC_scaffold_2	AUGUSTUS	intron	104715489	104717043	1.0	+	.	ID=g11054.t1.intron4;Parent=g11054.t1
HiC_scaffold_2	gmst	intron	104715489	104717043	100.768414	+	0	ID=g11054.t2.intron4;Parent=g11054.t2
HiC_scaffold_2	gmst	intron	104715489	104717043	100.768414	+	0	ID=g11054.t3.intron3;Parent=g11054.t3
HiC_scaffold_2	AUGUSTUS	exon	104717044	104717189	.	+	.	ID=g11054.t1.exon5;Parent=g11054.t1
HiC_scaffold_2	AUGUSTUS	CDS	104717044	104717189	1.0	+	2	ID=g11054.t1.CDS5;Parent=g11054.t1
HiC_scaffold_2	gmst	CDS	104717044	104717189	100.768414	+	2	ID=g11054.t2.CDS5;Parent=g11054.t2
HiC_scaffold_2	gmst	exon	104717044	104717189	100.768414	+	2	ID=g11054.t2.exon5;Parent=g11054.t2
HiC_scaffold_2	gmst	CDS	104717044	104717189	100.768414	+	2	ID=g11054.t3.CDS4;Parent=g11054.t3
HiC_scaffold_2	gmst	exon	104717044	104717189	100.768414	+	2	ID=g11054.t3.exon4;Parent=g11054.t3
HiC_scaffold_2	AUGUSTUS	intron	104717190	104719952	1.0	+	.	ID=g11054.t1.intron5;Parent=g11054.t1
HiC_scaffold_2	gmst	intron	104717190	104719952	100.768414	+	0	ID=g11054.t2.intron5;Parent=g11054.t2
HiC_scaffold_2	gmst	intron	104717190	104719952	100.768414	+	0	ID=g11054.t3.intron4;Parent=g11054.t3
HiC_scaffold_2	AUGUSTUS	exon	104719953	104720092	.	+	.	ID=g11054.t1.exon6;Parent=g11054.t1
HiC_scaffold_2	AUGUSTUS	CDS	104719953	104720092	1.0	+	0	ID=g11054.t1.CDS6;Parent=g11054.t1
HiC_scaffold_2	gmst	CDS	104719953	104720092	100.768414	+	0	ID=g11054.t2.CDS6;Parent=g11054.t2
HiC_scaffold_2	gmst	exon	104719953	104720092	100.768414	+	0	ID=g11054.t2.exon6;Parent=g11054.t2
HiC_scaffold_2	gmst	CDS	104719953	104720092	100.768414	+	0	ID=g11054.t3.CDS5;Parent=g11054.t3
HiC_scaffold_2	gmst	exon	104719953	104720092	100.768414	+	0	ID=g11054.t3.exon5;Parent=g11054.t3
HiC_scaffold_2	AUGUSTUS	intron	104720093	104729738	1.0	+	.	ID=g11054.t1.intron6;Parent=g11054.t1
HiC_scaffold_2	gmst	intron	104720093	104729738	100.768414	+	0	ID=g11054.t2.intron6;Parent=g11054.t2
HiC_scaffold_2	gmst	intron	104720093	104729738	100.768414	+	0	ID=g11054.t3.intron5;Parent=g11054.t3
HiC_scaffold_2	AUGUSTUS	exon	104729739	104729816	.	+	.	ID=g11054.t1.exon7;Parent=g11054.t1
HiC_scaffold_2	AUGUSTUS	CDS	104729739	104729816	1.0	+	1	ID=g11054.t1.CDS7;Parent=g11054.t1
HiC_scaffold_2	gmst	CDS	104729739	104729816	100.768414	+	1	ID=g11054.t2.CDS7;Parent=g11054.t2
HiC_scaffold_2	gmst	exon	104729739	104729816	100.768414	+	1	ID=g11054.t2.exon7;Parent=g11054.t2
HiC_scaffold_2	gmst	CDS	104729739	104729816	100.768414	+	1	ID=g11054.t3.CDS6;Parent=g11054.t3
HiC_scaffold_2	gmst	exon	104729739	104729816	100.768414	+	1	ID=g11054.t3.exon6;Parent=g11054.t3
HiC_scaffold_2	AUGUSTUS	intron	104729817	104732255	1.0	+	.	ID=g11054.t1.intron7;Parent=g11054.t1
HiC_scaffold_2	gmst	intron	104729817	104732255	100.768414	+	0	ID=g11054.t2.intron7;Parent=g11054.t2
HiC_scaffold_2	gmst	intron	104729817	104732255	100.768414	+	0	ID=g11054.t3.intron6;Parent=g11054.t3
HiC_scaffold_2	AUGUSTUS	exon	104732256	104732350	.	+	.	ID=g11054.t1.exon8;Parent=g11054.t1
HiC_scaffold_2	AUGUSTUS	CDS	104732256	104732350	1.0	+	1	ID=g11054.t1.CDS8;Parent=g11054.t1
HiC_scaffold_2	gmst	CDS	104732256	104732350	100.768414	+	1	ID=g11054.t2.CDS8;Parent=g11054.t2
HiC_scaffold_2	gmst	exon	104732256	104732350	100.768414	+	1	ID=g11054.t2.exon8;Parent=g11054.t2
HiC_scaffold_2	gmst	CDS	104732256	104732350	100.768414	+	1	ID=g11054.t3.CDS7;Parent=g11054.t3
HiC_scaffold_2	gmst	exon	104732256	104732350	100.768414	+	1	ID=g11054.t3.exon7;Parent=g11054.t3
HiC_scaffold_2	AUGUSTUS	intron	104732351	104750414	1.0	+	.	ID=g11054.t1.intron8;Parent=g11054.t1
HiC_scaffold_2	gmst	intron	104732351	104750414	100.768414	+	0	ID=g11054.t2.intron8;Parent=g11054.t2
HiC_scaffold_2	gmst	intron	104732351	104750414	100.768414	+	0	ID=g11054.t3.intron7;Parent=g11054.t3
HiC_scaffold_2	AUGUSTUS	exon	104750415	104750540	.	+	.	ID=g11054.t1.exon9;Parent=g11054.t1
HiC_scaffold_2	AUGUSTUS	CDS	104750415	104750540	1.0	+	2	ID=g11054.t1.CDS9;Parent=g11054.t1
HiC_scaffold_2	gmst	CDS	104750415	104750540	100.768414	+	2	ID=g11054.t2.CDS9;Parent=g11054.t2
HiC_scaffold_2	gmst	exon	104750415	104750540	100.768414	+	2	ID=g11054.t2.exon9;Parent=g11054.t2
HiC_scaffold_2	gmst	CDS	104750415	104750540	100.768414	+	2	ID=g11054.t3.CDS8;Parent=g11054.t3
HiC_scaffold_2	gmst	exon	104750415	104750540	100.768414	+	2	ID=g11054.t3.exon8;Parent=g11054.t3
HiC_scaffold_2	AUGUSTUS	intron	104750541	104752695	1.0	+	.	ID=g11054.t1.intron9;Parent=g11054.t1
HiC_scaffold_2	gmst	intron	104750541	104752695	100.768414	+	0	ID=g11054.t2.intron9;Parent=g11054.t2
HiC_scaffold_2	gmst	intron	104750541	104752695	100.768414	+	0	ID=g11054.t3.intron8;Parent=g11054.t3
HiC_scaffold_2	AUGUSTUS	exon	104752696	104752770	.	+	.	ID=g11054.t1.exon10;Parent=g11054.t1
HiC_scaffold_2	AUGUSTUS	CDS	104752696	104752770	1.0	+	2	ID=g11054.t1.CDS10;Parent=g11054.t1
HiC_scaffold_2	gmst	CDS	104752696	104752770	100.768414	+	2	ID=g11054.t2.CDS10;Parent=g11054.t2
HiC_scaffold_2	gmst	exon	104752696	104752770	100.768414	+	2	ID=g11054.t2.exon10;Parent=g11054.t2
HiC_scaffold_2	gmst	CDS	104752696	104752770	100.768414	+	2	ID=g11054.t3.CDS9;Parent=g11054.t3
HiC_scaffold_2	gmst	exon	104752696	104752770	100.768414	+	2	ID=g11054.t3.exon9;Parent=g11054.t3
HiC_scaffold_2	AUGUSTUS	intron	104752771	104772078	1.0	+	.	ID=g11054.t1.intron10;Parent=g11054.t1
HiC_scaffold_2	gmst	intron	104752771	104772078	100.768414	+	0	ID=g11054.t2.intron10;Parent=g11054.t2
HiC_scaffold_2	gmst	intron	104752771	104772078	100.768414	+	0	ID=g11054.t3.intron9;Parent=g11054.t3
HiC_scaffold_2	AUGUSTUS	exon	104772079	104772163	.	+	.	ID=g11054.t1.exon11;Parent=g11054.t1
HiC_scaffold_2	AUGUSTUS	CDS	104772079	104772163	1.0	+	2	ID=g11054.t1.CDS11;Parent=g11054.t1
HiC_scaffold_2	gmst	CDS	104772079	104772163	100.768414	+	2	ID=g11054.t2.CDS11;Parent=g11054.t2
HiC_scaffold_2	gmst	exon	104772079	104772163	100.768414	+	2	ID=g11054.t2.exon11;Parent=g11054.t2
HiC_scaffold_2	gmst	CDS	104772079	104772163	100.768414	+	2	ID=g11054.t3.CDS10;Parent=g11054.t3
HiC_scaffold_2	gmst	exon	104772079	104772163	100.768414	+	2	ID=g11054.t3.exon10;Parent=g11054.t3
HiC_scaffold_2	AUGUSTUS	intron	104772164	104778700	1.0	+	.	ID=g11054.t1.intron11;Parent=g11054.t1
HiC_scaffold_2	gmst	intron	104772164	104778700	100.768414	+	0	ID=g11054.t2.intron11;Parent=g11054.t2
HiC_scaffold_2	gmst	intron	104772164	104778700	100.768414	+	0	ID=g11054.t3.intron10;Parent=g11054.t3
HiC_scaffold_2	AUGUSTUS	exon	104778701	104778798	.	+	.	ID=g11054.t1.exon12;Parent=g11054.t1
HiC_scaffold_2	AUGUSTUS	CDS	104778701	104778798	1.0	+	1	ID=g11054.t1.CDS12;Parent=g11054.t1
HiC_scaffold_2	gmst	CDS	104778701	104778798	100.768414	+	1	ID=g11054.t2.CDS12;Parent=g11054.t2
HiC_scaffold_2	gmst	exon	104778701	104778798	100.768414	+	1	ID=g11054.t2.exon12;Parent=g11054.t2
HiC_scaffold_2	gmst	CDS	104778701	104778798	100.768414	+	1	ID=g11054.t3.CDS11;Parent=g11054.t3
HiC_scaffold_2	gmst	exon	104778701	104778798	100.768414	+	1	ID=g11054.t3.exon11;Parent=g11054.t3
HiC_scaffold_2	AUGUSTUS	intron	104778799	104781820	1.0	+	.	ID=g11054.t1.intron12;Parent=g11054.t1
HiC_scaffold_2	gmst	intron	104778799	104785001	100.768414	+	0	ID=g11054.t2.intron12;Parent=g11054.t2
HiC_scaffold_2	gmst	intron	104778799	104785001	100.768414	+	0	ID=g11054.t3.intron11;Parent=g11054.t3
HiC_scaffold_2	AUGUSTUS	exon	104781821	104781850	.	+	.	ID=g11054.t1.exon13;Parent=g11054.t1
HiC_scaffold_2	AUGUSTUS	CDS	104781821	104781850	1.0	+	2	ID=g11054.t1.CDS13;Parent=g11054.t1
HiC_scaffold_2	AUGUSTUS	intron	104781851	104785001	1.0	+	.	ID=g11054.t1.intron13;Parent=g11054.t1
HiC_scaffold_2	AUGUSTUS	exon	104785002	104785198	.	+	.	ID=g11054.t1.exon14;Parent=g11054.t1
HiC_scaffold_2	AUGUSTUS	CDS	104785002	104785198	1.0	+	2	ID=g11054.t1.CDS14;Parent=g11054.t1
HiC_scaffold_2	gmst	CDS	104785002	104785198	100.768414	+	2	ID=g11054.t2.CDS13;Parent=g11054.t2
HiC_scaffold_2	gmst	exon	104785002	104785198	100.768414	+	2	ID=g11054.t2.exon13;Parent=g11054.t2
HiC_scaffold_2	gmst	CDS	104785002	104785198	100.768414	+	2	ID=g11054.t3.CDS12;Parent=g11054.t3
HiC_scaffold_2	gmst	exon	104785002	104785198	100.768414	+	2	ID=g11054.t3.exon12;Parent=g11054.t3
HiC_scaffold_2	AUGUSTUS	stop_codon	104785196	104785198	.	+	0	ID=g11054.t1.stop1;Parent=g11054.t1
HiC_scaffold_2	gmst	stop_codon	104785196	104785198	100.768414	+	0	ID=g11054.t2.stop1;Parent=g11054.t2
HiC_scaffold_2	gmst	stop_codon	104785196	104785198	100.768414	+	0	ID=g11054.t3.stop1;Parent=g11054.t3
HiC_scaffold_2	AUGUSTUS	start_codon	105164475	105164477	.	+	0	ID=g11055.t1.start1;Parent=g11055.t1
HiC_scaffold_2	AUGUSTUS	exon	105164475	105164541	.	+	.	ID=g11055.t1.exon1;Parent=g11055.t1
HiC_scaffold_2	AUGUSTUS	CDS	105164475	105164541	1.0	+	0	ID=g11055.t1.CDS1;Parent=g11055.t1
HiC_scaffold_2	AUGUSTUS	gene	105164475	105250955	.	+	.	ID=g11055
HiC_scaffold_2	AUGUSTUS	mRNA	105164475	105250955	1.0	+	.	ID=g11055.t1;Parent=g11055;em_target=9668.ENSMPUP00000009406;em_score=444.8;em_evalue=2.1e-136;em_tcov=.;em_OGs=2DYPH@1|root,2S6VA@2759|Eukaryota,3A8N5@33154|Opisthokonta,3BURG@33208|Metazoa,3D7F5@33213|Bilateria,48EA7@7711|Chordata,49B3V@7742|Vertebrata,3JGPU@40674|Mammalia,3ERE7@33554|Carnivora;em_COG_cat=S;em_desc=Endomucin;em_max_annot_lvl=33208|Metazoa;em_Preferred_name=EMCN;em_PFAMs=Endomucin;em_GOs=GO:0001525,GO:0001568,GO:0001944,GO:0003674,GO:0005488,GO:0005575,GO:0005623,GO:0005886,GO:0007155,GO:0007275,GO:0008150,GO:0009653,GO:0016020,GO:0016021,GO:0022610,GO:0030155,GO:0030246,GO:0031224,GO:0032501,GO:0032502,GO:0035239,GO:0035295,GO:0044425,GO:0044464,GO:0048514,GO:0048646,GO:0048731,GO:0048856,GO:0050789,GO:0065007,GO:0071944,GO:0072358,GO:0072359,GO:0098609;em_KEGG_ko=ko:K16664;em_BRITE=ko00000,ko04516
HiC_scaffold_2	AUGUSTUS	intron	105164542	105199283	1.0	+	.	ID=g11055.t1.intron1;Parent=g11055.t1
HiC_scaffold_2	AUGUSTUS	exon	105199284	105199412	.	+	.	ID=g11055.t1.exon2;Parent=g11055.t1
HiC_scaffold_2	AUGUSTUS	CDS	105199284	105199412	1.0	+	2	ID=g11055.t1.CDS2;Parent=g11055.t1
HiC_scaffold_2	AUGUSTUS	intron	105199413	105206151	1.0	+	.	ID=g11055.t1.intron2;Parent=g11055.t1
HiC_scaffold_2	AUGUSTUS	exon	105206152	105206229	.	+	.	ID=g11055.t1.exon3;Parent=g11055.t1
HiC_scaffold_2	AUGUSTUS	CDS	105206152	105206229	1.0	+	2	ID=g11055.t1.CDS3;Parent=g11055.t1
HiC_scaffold_2	AUGUSTUS	intron	105206230	105216115	1.0	+	.	ID=g11055.t1.intron3;Parent=g11055.t1
HiC_scaffold_2	AUGUSTUS	exon	105216116	105216226	.	+	.	ID=g11055.t1.exon4;Parent=g11055.t1
HiC_scaffold_2	AUGUSTUS	CDS	105216116	105216226	1.0	+	2	ID=g11055.t1.CDS4;Parent=g11055.t1
HiC_scaffold_2	AUGUSTUS	intron	105216227	105228199	1.0	+	.	ID=g11055.t1.intron4;Parent=g11055.t1
HiC_scaffold_2	AUGUSTUS	exon	105228200	105228238	.	+	.	ID=g11055.t1.exon5;Parent=g11055.t1
HiC_scaffold_2	AUGUSTUS	CDS	105228200	105228238	1.0	+	2	ID=g11055.t1.CDS5;Parent=g11055.t1
HiC_scaffold_2	AUGUSTUS	intron	105228239	105238565	1.0	+	.	ID=g11055.t1.intron5;Parent=g11055.t1
HiC_scaffold_2	AUGUSTUS	exon	105238566	105238658	.	+	.	ID=g11055.t1.exon6;Parent=g11055.t1
HiC_scaffold_2	AUGUSTUS	CDS	105238566	105238658	1.0	+	2	ID=g11055.t1.CDS6;Parent=g11055.t1
HiC_scaffold_2	AUGUSTUS	intron	105238659	105239115	1.0	+	.	ID=g11055.t1.intron6;Parent=g11055.t1
HiC_scaffold_2	AUGUSTUS	exon	105239116	105239169	.	+	.	ID=g11055.t1.exon7;Parent=g11055.t1
HiC_scaffold_2	AUGUSTUS	CDS	105239116	105239169	1.0	+	2	ID=g11055.t1.CDS7;Parent=g11055.t1
HiC_scaffold_2	AUGUSTUS	intron	105239170	105240871	1.0	+	.	ID=g11055.t1.intron7;Parent=g11055.t1
HiC_scaffold_2	AUGUSTUS	exon	105240872	105240967	.	+	.	ID=g11055.t1.exon8;Parent=g11055.t1
HiC_scaffold_2	AUGUSTUS	CDS	105240872	105240967	1.0	+	2	ID=g11055.t1.CDS8;Parent=g11055.t1
HiC_scaffold_2	AUGUSTUS	intron	105240968	105244078	1.0	+	.	ID=g11055.t1.intron8;Parent=g11055.t1
HiC_scaffold_2	AUGUSTUS	exon	105244079	105244103	.	+	.	ID=g11055.t1.exon9;Parent=g11055.t1
HiC_scaffold_2	AUGUSTUS	CDS	105244079	105244103	1.0	+	2	ID=g11055.t1.CDS9;Parent=g11055.t1
HiC_scaffold_2	AUGUSTUS	intron	105244104	105245481	1.0	+	.	ID=g11055.t1.intron9;Parent=g11055.t1
HiC_scaffold_2	AUGUSTUS	exon	105245482	105245543	.	+	.	ID=g11055.t1.exon10;Parent=g11055.t1
HiC_scaffold_2	AUGUSTUS	CDS	105245482	105245543	1.0	+	1	ID=g11055.t1.CDS10;Parent=g11055.t1
HiC_scaffold_2	AUGUSTUS	intron	105245544	105250920	1.0	+	.	ID=g11055.t1.intron10;Parent=g11055.t1
HiC_scaffold_2	AUGUSTUS	exon	105250921	105250955	.	+	.	ID=g11055.t1.exon11;Parent=g11055.t1
HiC_scaffold_2	AUGUSTUS	CDS	105250921	105250955	1.0	+	2	ID=g11055.t1.CDS11;Parent=g11055.t1
HiC_scaffold_2	AUGUSTUS	stop_codon	105250953	105250955	.	+	0	ID=g11055.t1.stop1;Parent=g11055.t1
HiC_scaffold_2	GeneMark.hmm3	start_codon	105417822	105417824	.	+	0	ID=g11056.t2.start1;Parent=g11056.t2
HiC_scaffold_2	GeneMark.hmm3	CDS	105417822	105417905	.	+	0	ID=g11056.t2.CDS1;Parent=g11056.t2
HiC_scaffold_2	GeneMark.hmm3	exon	105417822	105417905	.	+	0	ID=g11056.t2.exon1;Parent=g11056.t2
HiC_scaffold_2	AUGUSTUS	gene	105417822	105441473	.	+	.	ID=g11056
HiC_scaffold_2	GeneMark.hmm3	mRNA	105417822	105441473	.	+	.	ID=g11056.t2;Parent=g11056;em_target=9612.ENSCAFP00000042338;em_score=426.8;em_evalue=2.8e-130;em_tcov=.;em_OGs=28WN4@1|root,2R3EE@2759|Eukaryota,38CTG@33154|Opisthokonta,3BGYQ@33208|Metazoa,3D44K@33213|Bilateria,489RN@7711|Chordata,48VJF@7742|Vertebrata,3JDI3@40674|Mammalia,3EHT3@33554|Carnivora;em_COG_cat=S;em_desc=transcript 4-like;em_max_annot_lvl=33208|Metazoa;em_Preferred_name=DDIT4L;em_PFAMs=RTP801_C;em_GOs=GO:0000003,GO:0001700,GO:0005575,GO:0005622,GO:0005623,GO:0005737,GO:0006915,GO:0006950,GO:0006979,GO:0007275,GO:0008150,GO:0008219,GO:0008258,GO:0009653,GO:0009790,GO:0009792,GO:0009966,GO:0009987,GO:0010646,GO:0012501,GO:0023051,GO:0032006,GO:0032501,GO:0032502,GO:0032504,GO:0040008,GO:0044424,GO:0044464,GO:0045926,GO:0048519,GO:0048583,GO:0048598,GO:0048856,GO:0050789,GO:0050794,GO:0050896,GO:0065007,GO:1902531
HiC_scaffold_2	GeneMark.hmm3	intron	105417906	105438147	.	+	0	ID=g11056.t2.intron1;Parent=g11056.t2
HiC_scaffold_2	GeneMark.hmm3	CDS	105438148	105438309	.	+	0	ID=g11056.t2.CDS2;Parent=g11056.t2
HiC_scaffold_2	GeneMark.hmm3	exon	105438148	105438309	.	+	0	ID=g11056.t2.exon2;Parent=g11056.t2
HiC_scaffold_2	GeneMark.hmm3	intron	105438310	105438404	.	+	0	ID=g11056.t2.intron2;Parent=g11056.t2
HiC_scaffold_2	AUGUSTUS	start_codon	105438384	105438386	.	+	0	ID=g11056.t1.start1;Parent=g11056.t1
HiC_scaffold_2	AUGUSTUS	exon	105438384	105438663	.	+	.	ID=g11056.t1.exon1;Parent=g11056.t1
HiC_scaffold_2	AUGUSTUS	CDS	105438384	105438663	1.0	+	0	ID=g11056.t1.CDS1;Parent=g11056.t1
HiC_scaffold_2	AUGUSTUS	mRNA	105438384	105441473	0.98	+	.	ID=g11056.t1;Parent=g11056;em_target=9668.ENSMPUP00000009420;em_score=368.4;em_evalue=9.4e-113;em_tcov=.;em_OGs=28WN4@1|root,2R3EE@2759|Eukaryota,38CTG@33154|Opisthokonta,3BGYQ@33208|Metazoa,3D44K@33213|Bilateria,489RN@7711|Chordata,48VJF@7742|Vertebrata,3JDI3@40674|Mammalia,3EHT3@33554|Carnivora;em_COG_cat=S;em_desc=transcript 4-like;em_max_annot_lvl=33208|Metazoa;em_Preferred_name=DDIT4L;em_PFAMs=RTP801_C;em_GOs=GO:0000003,GO:0001700,GO:0005575,GO:0005622,GO:0005623,GO:0005737,GO:0006915,GO:0006950,GO:0006979,GO:0007275,GO:0008150,GO:0008219,GO:0008258,GO:0009653,GO:0009790,GO:0009792,GO:0009966,GO:0009987,GO:0010646,GO:0012501,GO:0023051,GO:0032006,GO:0032501,GO:0032502,GO:0032504,GO:0040008,GO:0044424,GO:0044464,GO:0045926,GO:0048519,GO:0048583,GO:0048598,GO:0048856,GO:0050789,GO:0050794,GO:0050896,GO:0065007,GO:1902531
HiC_scaffold_2	GeneMark.hmm3	CDS	105438405	105438663	.	+	0	ID=g11056.t2.CDS3;Parent=g11056.t2
HiC_scaffold_2	GeneMark.hmm3	exon	105438405	105438663	.	+	0	ID=g11056.t2.exon3;Parent=g11056.t2
HiC_scaffold_2	GeneMark.hmm3	intron	105438664	105438967	.	+	1	ID=g11056.t2.intron3;Parent=g11056.t2
HiC_scaffold_2	AUGUSTUS	intron	105438664	105438967	1.0	+	.	ID=g11056.t1.intron1;Parent=g11056.t1
HiC_scaffold_2	AUGUSTUS	exon	105438968	105439108	.	+	.	ID=g11056.t1.exon2;Parent=g11056.t1
HiC_scaffold_2	GeneMark.hmm3	CDS	105438968	105439108	.	+	2	ID=g11056.t2.CDS4;Parent=g11056.t2
HiC_scaffold_2	GeneMark.hmm3	exon	105438968	105439108	.	+	2	ID=g11056.t2.exon4;Parent=g11056.t2
HiC_scaffold_2	AUGUSTUS	CDS	105438968	105439108	1.0	+	2	ID=g11056.t1.CDS2;Parent=g11056.t1
HiC_scaffold_2	GeneMark.hmm3	intron	105439109	105440982	.	+	1	ID=g11056.t2.intron4;Parent=g11056.t2
HiC_scaffold_2	AUGUSTUS	intron	105439109	105440982	1.0	+	.	ID=g11056.t1.intron2;Parent=g11056.t1
HiC_scaffold_2	AUGUSTUS	exon	105440983	105441239	.	+	.	ID=g11056.t1.exon3;Parent=g11056.t1
HiC_scaffold_2	AUGUSTUS	CDS	105440983	105441239	0.98	+	2	ID=g11056.t1.CDS3;Parent=g11056.t1
HiC_scaffold_2	GeneMark.hmm3	CDS	105440983	105441473	.	+	2	ID=g11056.t2.CDS5;Parent=g11056.t2
HiC_scaffold_2	GeneMark.hmm3	exon	105440983	105441473	.	+	2	ID=g11056.t2.exon5;Parent=g11056.t2
HiC_scaffold_2	AUGUSTUS	intron	105441240	105441317	0.98	+	.	ID=g11056.t1.intron3;Parent=g11056.t1
HiC_scaffold_2	AUGUSTUS	exon	105441318	105441473	.	+	.	ID=g11056.t1.exon4;Parent=g11056.t1
HiC_scaffold_2	AUGUSTUS	CDS	105441318	105441473	0.98	+	0	ID=g11056.t1.CDS4;Parent=g11056.t1
HiC_scaffold_2	AUGUSTUS	stop_codon	105441471	105441473	.	+	0	ID=g11056.t1.stop1;Parent=g11056.t1
HiC_scaffold_2	GeneMark.hmm3	stop_codon	105441471	105441473	.	+	0	ID=g11056.t2.stop1;Parent=g11056.t2
HiC_scaffold_2	AUGUSTUS	stop_codon	105624672	105624674	.	-	0	ID=g11057.t1.stop1;Parent=g11057.t1
HiC_scaffold_2	AUGUSTUS	exon	105624672	105624700	.	-	.	ID=g11057.t1.exon1;Parent=g11057.t1
HiC_scaffold_2	AUGUSTUS	CDS	105624672	105624700	0.74	-	2	ID=g11057.t1.CDS1;Parent=g11057.t1
HiC_scaffold_2	AUGUSTUS	gene	105624672	105626365	.	-	.	ID=g11057
HiC_scaffold_2	AUGUSTUS	mRNA	105624672	105626365	0.72	-	.	ID=g11057.t1;Parent=g11057
HiC_scaffold_2	AUGUSTUS	intron	105624701	105625726	0.74	-	.	ID=g11057.t1.intron1;Parent=g11057.t1
HiC_scaffold_2	AUGUSTUS	exon	105625727	105625909	.	-	.	ID=g11057.t1.exon2;Parent=g11057.t1
HiC_scaffold_2	AUGUSTUS	CDS	105625727	105625909	0.92	-	2	ID=g11057.t1.CDS2;Parent=g11057.t1
HiC_scaffold_2	AUGUSTUS	intron	105625910	105626247	1.0	-	.	ID=g11057.t1.intron2;Parent=g11057.t1
HiC_scaffold_2	AUGUSTUS	exon	105626248	105626365	.	-	.	ID=g11057.t1.exon3;Parent=g11057.t1
HiC_scaffold_2	AUGUSTUS	CDS	105626248	105626365	0.95	-	0	ID=g11057.t1.CDS3;Parent=g11057.t1
HiC_scaffold_2	AUGUSTUS	start_codon	105626363	105626365	.	-	0	ID=g11057.t1.start1;Parent=g11057.t1
HiC_scaffold_2	AUGUSTUS	exon	105626687	105626689	.	+	.	ID=g11058.t1.exon1;Parent=g11058.t1
HiC_scaffold_2	AUGUSTUS	start_codon	105626687	105626689	.	+	0	ID=g11058.t1.start1;Parent=g11058.t1
HiC_scaffold_2	AUGUSTUS	CDS	105626687	105626689	1.0	+	0	ID=g11058.t1.CDS1;Parent=g11058.t1
HiC_scaffold_2	AUGUSTUS	gene	105626687	105628822	.	+	.	ID=g11058
HiC_scaffold_2	AUGUSTUS	mRNA	105626687	105628822	1.0	+	.	ID=g11058.t1;Parent=g11058;em_target=10029.XP_007628993.1;em_score=262.1;em_evalue=5.8e-81;em_tcov=.;em_OGs=COG5262@1|root,KOG1757@2759|Eukaryota,39ZW3@33154|Opisthokonta,3BPC4@33208|Metazoa,3D68R@33213|Bilateria,48E2D@7711|Chordata,49ATP@7742|Vertebrata,3JGJM@40674|Mammalia,35PXB@314146|Euarchontoglires,4Q5BA@9989|Rodentia;em_COG_cat=B;em_desc=Histone H2A.Z-like;em_max_annot_lvl=33208|Metazoa;em_PFAMs=Histone,Histone_H2A_C;em_Preferred_name=H2AFZ;em_KEGG_ko=ko:K11251;em_KEGG_Pathway=ko04217,ko05034,ko05322,map04217,map05034,map05322;em_BRITE=ko00000,ko00001,ko03036,ko04147;em_GOs=GO:0000228,GO:0000785,GO:0000786,GO:0000790,GO:0000791,GO:0000792,GO:0000793,GO:0000976,GO:0000977,GO:0000978,GO:0000979,GO:0000980,GO:0000987,GO:0001012,GO:0001046,GO:0001047,GO:0001067,GO:0001158,GO:0003674,GO:0003676,GO:0003677,GO:0003682,GO:0003690,GO:0005488,GO:0005575,GO:0005622,GO:0005623,GO:0005634,GO:0005694,GO:0005700,GO:0005701,GO:0005719,GO:0005720,GO:0006325,GO:0006342,GO:0006355,GO:0006357,GO:0006996,GO:0008104,GO:0008150,GO:0009719,GO:0009725,GO:0009889,GO:0009890,GO:0009891,GO:0009892,GO:0009893,GO:0009987,GO:0009996,GO:0010033,GO:0010243,GO:0010369,GO:0010453,GO:0010454,GO:0010468,GO:0010556,GO:0010557,GO:0010558,GO:0010604,GO:0010605,GO:0010628,GO:0010629,GO:0014070,GO:0016043,GO:0016458,GO:0019219,GO:0019222,GO:0019827,GO:0030718,GO:0031323,GO:0031324,GO:0031325,GO:0031326,GO:0031327,GO:0031328,GO:0031490,GO:0031491,GO:0031492,GO:0031974,GO:0031981,GO:0032355,GO:0032501,GO:0032502,GO:0032868,GO:0032869,GO:0032870,GO:0032991,GO:0032993,GO:0033036,GO:0033365,GO:0033993,GO:0034502,GO:0034613,GO:0035019,GO:0035326,GO:0035861,GO:0036098,GO:0040029,GO:0042221,GO:0042659,GO:0043226,GO:0043227,GO:0043228,GO:0043229,GO:0043231,GO:0043232,GO:0043233,GO:0043434,GO:0043565,GO:0044212,GO:0044422,GO:0044424,GO:0044427,GO:0044428,GO:0044446,GO:0044454,GO:0044464,GO:0044815,GO:0044877,GO:0045595,GO:0045596,GO:0045814,GO:0045892,GO:0045893,GO:0045934,GO:0045935,GO:0045944,GO:0048518,GO:0048519,GO:0048522,GO:0048523,GO:0050789,GO:0050793,GO:0050794,GO:0050896,GO:0051093,GO:0051171,GO:0051172,GO:0051173,GO:0051179,GO:0051252,GO:0051253,GO:0051254,GO:0051276,GO:0051641,GO:0051716,GO:0060255,GO:0065007,GO:0070013,GO:0070727,GO:0070887,GO:0071168,GO:0071310,GO:0071375,GO:0071392,GO:0071396,GO:0071407,GO:0071417,GO:0071495,GO:0071840,GO:0080090,GO:0090734,GO:0097159,GO:0098687,GO:0098727,GO:1901363,GO:1901652,GO:1901653,GO:1901698,GO:1901699,GO:1901700,GO:1901701,GO:1902679,GO:1902680,GO:1903506,GO:1903507,GO:1903508,GO:1990837,GO:2000112,GO:2000113,GO:2001141
HiC_scaffold_2	AUGUSTUS	intron	105626690	105627542	1.0	+	.	ID=g11058.t1.intron1;Parent=g11058.t1
HiC_scaffold_2	AUGUSTUS	exon	105627543	105627620	.	+	.	ID=g11058.t1.exon2;Parent=g11058.t1
HiC_scaffold_2	AUGUSTUS	CDS	105627543	105627620	1.0	+	0	ID=g11058.t1.CDS2;Parent=g11058.t1
HiC_scaffold_2	AUGUSTUS	intron	105627621	105627904	1.0	+	.	ID=g11058.t1.intron2;Parent=g11058.t1
HiC_scaffold_2	AUGUSTUS	exon	105627905	105628018	.	+	.	ID=g11058.t1.exon3;Parent=g11058.t1
HiC_scaffold_2	AUGUSTUS	CDS	105627905	105628018	1.0	+	0	ID=g11058.t1.CDS3;Parent=g11058.t1
HiC_scaffold_2	AUGUSTUS	intron	105628019	105628364	1.0	+	.	ID=g11058.t1.intron3;Parent=g11058.t1
HiC_scaffold_2	AUGUSTUS	exon	105628365	105628494	.	+	.	ID=g11058.t1.exon4;Parent=g11058.t1
HiC_scaffold_2	AUGUSTUS	CDS	105628365	105628494	1.0	+	0	ID=g11058.t1.CDS4;Parent=g11058.t1
HiC_scaffold_2	AUGUSTUS	intron	105628495	105628760	1.0	+	.	ID=g11058.t1.intron4;Parent=g11058.t1
HiC_scaffold_2	AUGUSTUS	exon	105628761	105628822	.	+	.	ID=g11058.t1.exon5;Parent=g11058.t1
HiC_scaffold_2	AUGUSTUS	CDS	105628761	105628822	1.0	+	2	ID=g11058.t1.CDS5;Parent=g11058.t1
HiC_scaffold_2	AUGUSTUS	stop_codon	105628820	105628822	.	+	0	ID=g11058.t1.stop1;Parent=g11058.t1
HiC_scaffold_2	AUGUSTUS	start_codon	105630846	105630848	.	+	0	ID=g11059.t1.start1;Parent=g11059.t1
HiC_scaffold_2	AUGUSTUS	exon	105630846	105630978	.	+	.	ID=g11059.t1.exon1;Parent=g11059.t1
HiC_scaffold_2	AUGUSTUS	CDS	105630846	105630978	1.0	+	0	ID=g11059.t1.CDS1;Parent=g11059.t1
HiC_scaffold_2	AUGUSTUS	gene	105630846	105683649	.	+	.	ID=g11059
HiC_scaffold_2	AUGUSTUS	mRNA	105630846	105683649	1.0	+	.	ID=g11059.t1;Parent=g11059;em_target=9668.ENSMPUP00000009481;em_score=862.6;em_evalue=9.5e-263;em_tcov=.;em_OGs=COG0484@1|root,KOG0714@2759|Eukaryota,38BKG@33154|Opisthokonta,3B9HN@33208|Metazoa,3CSF5@33213|Bilateria,486XG@7711|Chordata,492DJ@7742|Vertebrata,3JDRG@40674|Mammalia,3EIFQ@33554|Carnivora;em_COG_cat=O;em_desc=homolog, subfamily B, member 14;em_max_annot_lvl=33208|Metazoa;em_Preferred_name=DNAJB14;em_KEGG_ko=ko:K09518,ko:K09520;em_BRITE=ko00000,ko00001,ko03110;em_PFAMs=DUF1977,DnaJ;em_GOs=GO:0003674,GO:0005488,GO:0005515,GO:0005575,GO:0005622,GO:0005623,GO:0005737,GO:0005783,GO:0006457,GO:0006458,GO:0008150,GO:0009987,GO:0012505,GO:0016043,GO:0022607,GO:0030544,GO:0031072,GO:0034622,GO:0043226,GO:0043227,GO:0043229,GO:0043231,GO:0043933,GO:0044085,GO:0044424,GO:0044444,GO:0044464,GO:0051084,GO:0051085,GO:0061077,GO:0065003,GO:0071840;em_KEGG_Pathway=ko04141,map04141
HiC_scaffold_2	AUGUSTUS	intron	105630979	105647288	1.0	+	.	ID=g11059.t1.intron1;Parent=g11059.t1
HiC_scaffold_2	AUGUSTUS	exon	105647289	105647457	.	+	.	ID=g11059.t1.exon2;Parent=g11059.t1
HiC_scaffold_2	AUGUSTUS	CDS	105647289	105647457	1.0	+	2	ID=g11059.t1.CDS2;Parent=g11059.t1
HiC_scaffold_2	AUGUSTUS	intron	105647458	105654232	1.0	+	.	ID=g11059.t1.intron2;Parent=g11059.t1
HiC_scaffold_2	AUGUSTUS	exon	105654233	105654378	.	+	.	ID=g11059.t1.exon3;Parent=g11059.t1
HiC_scaffold_2	AUGUSTUS	CDS	105654233	105654378	1.0	+	1	ID=g11059.t1.CDS3;Parent=g11059.t1
HiC_scaffold_2	AUGUSTUS	intron	105654379	105672558	1.0	+	.	ID=g11059.t1.intron3;Parent=g11059.t1
HiC_scaffold_2	AUGUSTUS	exon	105672559	105672744	.	+	.	ID=g11059.t1.exon4;Parent=g11059.t1
HiC_scaffold_2	AUGUSTUS	CDS	105672559	105672744	1.0	+	2	ID=g11059.t1.CDS4;Parent=g11059.t1
HiC_scaffold_2	AUGUSTUS	intron	105672745	105675214	1.0	+	.	ID=g11059.t1.intron4;Parent=g11059.t1
HiC_scaffold_2	AUGUSTUS	exon	105675215	105675309	.	+	.	ID=g11059.t1.exon5;Parent=g11059.t1
HiC_scaffold_2	AUGUSTUS	CDS	105675215	105675309	1.0	+	2	ID=g11059.t1.CDS5;Parent=g11059.t1
HiC_scaffold_2	AUGUSTUS	intron	105675310	105676077	1.0	+	.	ID=g11059.t1.intron5;Parent=g11059.t1
HiC_scaffold_2	AUGUSTUS	exon	105676078	105676187	.	+	.	ID=g11059.t1.exon6;Parent=g11059.t1
HiC_scaffold_2	AUGUSTUS	CDS	105676078	105676187	1.0	+	0	ID=g11059.t1.CDS6;Parent=g11059.t1
HiC_scaffold_2	AUGUSTUS	intron	105676188	105677032	1.0	+	.	ID=g11059.t1.intron6;Parent=g11059.t1
HiC_scaffold_2	AUGUSTUS	exon	105677033	105677205	.	+	.	ID=g11059.t1.exon7;Parent=g11059.t1
HiC_scaffold_2	AUGUSTUS	CDS	105677033	105677205	1.0	+	1	ID=g11059.t1.CDS7;Parent=g11059.t1
HiC_scaffold_2	AUGUSTUS	intron	105677206	105683524	1.0	+	.	ID=g11059.t1.intron7;Parent=g11059.t1
HiC_scaffold_2	AUGUSTUS	exon	105683525	105683649	.	+	.	ID=g11059.t1.exon8;Parent=g11059.t1
HiC_scaffold_2	AUGUSTUS	CDS	105683525	105683649	1.0	+	2	ID=g11059.t1.CDS8;Parent=g11059.t1
HiC_scaffold_2	AUGUSTUS	stop_codon	105683647	105683649	.	+	0	ID=g11059.t1.stop1;Parent=g11059.t1
HiC_scaffold_2	GeneMark.hmm3	start_codon	105694076	105694078	.	+	0	ID=g11060.t2.start1;Parent=g11060.t2
HiC_scaffold_2	GeneMark.hmm3	CDS	105694076	105694105	.	+	0	ID=g11060.t2.CDS1;Parent=g11060.t2
HiC_scaffold_2	GeneMark.hmm3	exon	105694076	105694105	.	+	0	ID=g11060.t2.exon1;Parent=g11060.t2
HiC_scaffold_2	AUGUSTUS	gene	105694076	105710102	.	+	.	ID=g11060
HiC_scaffold_2	GeneMark.hmm3	mRNA	105694076	105710102	.	+	.	ID=g11060.t2;Parent=g11060;em_target=10160.XP_004643774.1;em_score=254.4;em_evalue=2.5e-78;em_tcov=.;em_OGs=2A8R2@1|root,2RYGZ@2759|Eukaryota,3A01U@33154|Opisthokonta,3BPQM@33208|Metazoa,3D8W8@33213|Bilateria,48E1I@7711|Chordata,49AV0@7742|Vertebrata,3JGE4@40674|Mammalia,35PZN@314146|Euarchontoglires,4Q8NP@9989|Rodentia;em_COG_cat=T;em_desc=Ragulator complex protein LAMTOR3;em_max_annot_lvl=33208|Metazoa;em_Preferred_name=LAMTOR3;em_KEGG_ko=ko:K04370;em_KEGG_Pathway=ko04010,ko04150,map04010,map04150;em_BRITE=ko00000,ko00001;em_PFAMs=MAPKK1_Int;em_GOs=GO:0000165,GO:0000186,GO:0000323,GO:0001101,GO:0001775,GO:0001932,GO:0001934,GO:0002252,GO:0002263,GO:0002274,GO:0002275,GO:0002283,GO:0002366,GO:0002376,GO:0002443,GO:0002444,GO:0002446,GO:0003674,GO:0005575,GO:0005622,GO:0005623,GO:0005737,GO:0005764,GO:0005765,GO:0005768,GO:0005770,GO:0005773,GO:0005774,GO:0005886,GO:0006464,GO:0006468,GO:0006793,GO:0006796,GO:0006807,GO:0006810,GO:0006887,GO:0006955,GO:0007049,GO:0007050,GO:0007154,GO:0007165,GO:0008047,GO:0008104,GO:0008150,GO:0008152,GO:0009719,GO:0009893,GO:0009894,GO:0009966,GO:0009967,GO:0009987,GO:0010008,GO:0010033,GO:0010243,GO:0010506,GO:0010562,GO:0010604,GO:0010646,GO:0010647,GO:0012505,GO:0012506,GO:0016020,GO:0016192,GO:0016241,GO:0016310,GO:0019207,GO:0019209,GO:0019220,GO:0019222,GO:0019538,GO:0022402,GO:0023014,GO:0023051,GO:0023052,GO:0023056,GO:0030141,GO:0030234,GO:0030659,GO:0030667,GO:0031090,GO:0031323,GO:0031325,GO:0031329,GO:0031399,GO:0031401,GO:0031410,GO:0031902,GO:0031982,GO:0032006,GO:0032008,GO:0032147,GO:0032268,GO:0032270,GO:0032940,GO:0032991,GO:0033036,GO:0033674,GO:0034613,GO:0035556,GO:0035579,GO:0036211,GO:0036230,GO:0042119,GO:0042221,GO:0042325,GO:0042327,GO:0042581,GO:0043085,GO:0043170,GO:0043200,GO:0043226,GO:0043227,GO:0043229,GO:0043231,GO:0043299,GO:0043312,GO:0043405,GO:0043406,GO:0043408,GO:0043410,GO:0043412,GO:0043549,GO:0044093,GO:0044237,GO:0044238,GO:0044260,GO:0044267,GO:0044422,GO:0044424,GO:0044425,GO:0044433,GO:0044437,GO:0044440,GO:0044444,GO:0044446,GO:0044464,GO:0045055,GO:0045121,GO:0045321,GO:0045786,GO:0045859,GO:0045860,GO:0045937,GO:0046903,GO:0048518,GO:0048519,GO:0048522,GO:0048523,GO:0048583,GO:0048584,GO:0050789,GO:0050790,GO:0050794,GO:0050896,GO:0051171,GO:0051173,GO:0051174,GO:0051179,GO:0051234,GO:0051246,GO:0051247,GO:0051338,GO:0051347,GO:0051641,GO:0051716,GO:0051726,GO:0060255,GO:0065007,GO:0065009,GO:0070727,GO:0070820,GO:0070821,GO:0070887,GO:0071229,GO:0071230,GO:0071310,GO:0071417,GO:0071495,GO:0071704,GO:0071900,GO:0071902,GO:0071944,GO:0071986,GO:0080090,GO:0097708,GO:0098588,GO:0098589,GO:0098772,GO:0098796,GO:0098805,GO:0098852,GO:0098857,GO:0099503,GO:1901564,GO:1901698,GO:1901699,GO:1901700,GO:1901701,GO:1902531,GO:1902533
HiC_scaffold_2	GeneMark.hmm3	intron	105694106	105695313	.	+	0	ID=g11060.t2.intron1;Parent=g11060.t2
HiC_scaffold_2	GeneMark.hmm3	CDS	105695314	105695550	.	+	0	ID=g11060.t2.CDS2;Parent=g11060.t2
HiC_scaffold_2	GeneMark.hmm3	exon	105695314	105695550	.	+	0	ID=g11060.t2.exon2;Parent=g11060.t2
HiC_scaffold_2	GeneMark.hmm3	intron	105695551	105698820	.	+	0	ID=g11060.t2.intron2;Parent=g11060.t2
HiC_scaffold_2	AUGUSTUS	start_codon	105695892	105695894	.	+	0	ID=g11060.t1.start1;Parent=g11060.t1
HiC_scaffold_2	AUGUSTUS	exon	105695892	105695900	.	+	.	ID=g11060.t1.exon1;Parent=g11060.t1
HiC_scaffold_2	AUGUSTUS	CDS	105695892	105695900	1.0	+	0	ID=g11060.t1.CDS1;Parent=g11060.t1
HiC_scaffold_2	AUGUSTUS	mRNA	105695892	105710102	1.0	+	.	ID=g11060.t1;Parent=g11060;em_target=109478.XP_005857292.1;em_score=260.3;em_evalue=5.8e-81;em_tcov=.;em_OGs=2A8R2@1|root,2RYGZ@2759|Eukaryota,3A01U@33154|Opisthokonta,3BPQM@33208|Metazoa,3D8W8@33213|Bilateria,48E1I@7711|Chordata,49AV0@7742|Vertebrata,3JGE4@40674|Mammalia,4KYPJ@9397|Chiroptera;em_COG_cat=S;em_desc=Late endosomal lysosomal adaptor, MAPK and MTOR activator 3;em_max_annot_lvl=33208|Metazoa;em_Preferred_name=LAMTOR3;em_KEGG_ko=ko:K04370;em_KEGG_Pathway=ko04010,ko04150,map04010,map04150;em_BRITE=ko00000,ko00001;em_PFAMs=MAPKK1_Int;em_GOs=GO:0000165,GO:0000186,GO:0000323,GO:0001101,GO:0001775,GO:0001932,GO:0001934,GO:0002252,GO:0002263,GO:0002274,GO:0002275,GO:0002283,GO:0002366,GO:0002376,GO:0002443,GO:0002444,GO:0002446,GO:0003674,GO:0005575,GO:0005622,GO:0005623,GO:0005737,GO:0005764,GO:0005765,GO:0005768,GO:0005770,GO:0005773,GO:0005774,GO:0005886,GO:0006464,GO:0006468,GO:0006793,GO:0006796,GO:0006807,GO:0006810,GO:0006887,GO:0006955,GO:0007049,GO:0007050,GO:0007154,GO:0007165,GO:0008047,GO:0008104,GO:0008150,GO:0008152,GO:0009719,GO:0009893,GO:0009894,GO:0009966,GO:0009967,GO:0009987,GO:0010008,GO:0010033,GO:0010243,GO:0010506,GO:0010562,GO:0010604,GO:0010646,GO:0010647,GO:0012505,GO:0012506,GO:0016020,GO:0016192,GO:0016241,GO:0016310,GO:0019207,GO:0019209,GO:0019220,GO:0019222,GO:0019538,GO:0022402,GO:0023014,GO:0023051,GO:0023052,GO:0023056,GO:0030141,GO:0030234,GO:0030659,GO:0030667,GO:0031090,GO:0031323,GO:0031325,GO:0031329,GO:0031399,GO:0031401,GO:0031410,GO:0031902,GO:0031982,GO:0032006,GO:0032008,GO:0032147,GO:0032268,GO:0032270,GO:0032940,GO:0032991,GO:0033036,GO:0033674,GO:0034613,GO:0035556,GO:0035579,GO:0036211,GO:0036230,GO:0042119,GO:0042221,GO:0042325,GO:0042327,GO:0042581,GO:0043085,GO:0043170,GO:0043200,GO:0043226,GO:0043227,GO:0043229,GO:0043231,GO:0043299,GO:0043312,GO:0043405,GO:0043406,GO:0043408,GO:0043410,GO:0043412,GO:0043549,GO:0044093,GO:0044237,GO:0044238,GO:0044260,GO:0044267,GO:0044422,GO:0044424,GO:0044425,GO:0044433,GO:0044437,GO:0044440,GO:0044444,GO:0044446,GO:0044464,GO:0045055,GO:0045121,GO:0045321,GO:0045786,GO:0045859,GO:0045860,GO:0045937,GO:0046903,GO:0048518,GO:0048519,GO:0048522,GO:0048523,GO:0048583,GO:0048584,GO:0050789,GO:0050790,GO:0050794,GO:0050896,GO:0051171,GO:0051173,GO:0051174,GO:0051179,GO:0051234,GO:0051246,GO:0051247,GO:0051338,GO:0051347,GO:0051641,GO:0051716,GO:0051726,GO:0060255,GO:0065007,GO:0065009,GO:0070727,GO:0070820,GO:0070821,GO:0070887,GO:0071229,GO:0071230,GO:0071310,GO:0071417,GO:0071495,GO:0071704,GO:0071900,GO:0071902,GO:0071944,GO:0071986,GO:0080090,GO:0097708,GO:0098588,GO:0098589,GO:0098772,GO:0098796,GO:0098805,GO:0098852,GO:0098857,GO:0099503,GO:1901564,GO:1901698,GO:1901699,GO:1901700,GO:1901701,GO:1902531,GO:1902533
HiC_scaffold_2	AUGUSTUS	intron	105695901	105698820	1.0	+	.	ID=g11060.t1.intron1;Parent=g11060.t1
HiC_scaffold_2	AUGUSTUS	exon	105698821	105698855	.	+	.	ID=g11060.t1.exon2;Parent=g11060.t1
HiC_scaffold_2	GeneMark.hmm3	CDS	105698821	105698855	.	+	0	ID=g11060.t2.CDS3;Parent=g11060.t2
HiC_scaffold_2	GeneMark.hmm3	exon	105698821	105698855	.	+	0	ID=g11060.t2.exon3;Parent=g11060.t2
HiC_scaffold_2	AUGUSTUS	CDS	105698821	105698855	1.0	+	0	ID=g11060.t1.CDS2;Parent=g11060.t1
HiC_scaffold_2	GeneMark.hmm3	intron	105698856	105704944	.	+	2	ID=g11060.t2.intron3;Parent=g11060.t2
HiC_scaffold_2	AUGUSTUS	intron	105698856	105704944	1.0	+	.	ID=g11060.t1.intron2;Parent=g11060.t1
HiC_scaffold_2	AUGUSTUS	exon	105704945	105705003	.	+	.	ID=g11060.t1.exon3;Parent=g11060.t1
HiC_scaffold_2	GeneMark.hmm3	CDS	105704945	105705003	.	+	1	ID=g11060.t2.CDS4;Parent=g11060.t2
HiC_scaffold_2	GeneMark.hmm3	exon	105704945	105705003	.	+	1	ID=g11060.t2.exon4;Parent=g11060.t2
HiC_scaffold_2	AUGUSTUS	CDS	105704945	105705003	1.0	+	1	ID=g11060.t1.CDS3;Parent=g11060.t1
HiC_scaffold_2	GeneMark.hmm3	intron	105705004	105706904	.	+	1	ID=g11060.t2.intron4;Parent=g11060.t2
HiC_scaffold_2	AUGUSTUS	intron	105705004	105706904	1.0	+	.	ID=g11060.t1.intron3;Parent=g11060.t1
HiC_scaffold_2	AUGUSTUS	exon	105706905	105707038	.	+	.	ID=g11060.t1.exon4;Parent=g11060.t1
HiC_scaffold_2	GeneMark.hmm3	CDS	105706905	105707038	.	+	2	ID=g11060.t2.CDS5;Parent=g11060.t2
HiC_scaffold_2	GeneMark.hmm3	exon	105706905	105707038	.	+	2	ID=g11060.t2.exon5;Parent=g11060.t2
HiC_scaffold_2	AUGUSTUS	CDS	105706905	105707038	1.0	+	2	ID=g11060.t1.CDS4;Parent=g11060.t1
HiC_scaffold_2	GeneMark.hmm3	intron	105707039	105708114	.	+	0	ID=g11060.t2.intron5;Parent=g11060.t2
HiC_scaffold_2	AUGUSTUS	intron	105707039	105708114	1.0	+	.	ID=g11060.t1.intron4;Parent=g11060.t1
HiC_scaffold_2	AUGUSTUS	exon	105708115	105708178	.	+	.	ID=g11060.t1.exon5;Parent=g11060.t1
HiC_scaffold_2	GeneMark.hmm3	CDS	105708115	105708178	.	+	0	ID=g11060.t2.CDS6;Parent=g11060.t2
HiC_scaffold_2	GeneMark.hmm3	exon	105708115	105708178	.	+	0	ID=g11060.t2.exon6;Parent=g11060.t2
HiC_scaffold_2	AUGUSTUS	CDS	105708115	105708178	1.0	+	0	ID=g11060.t1.CDS5;Parent=g11060.t1
HiC_scaffold_2	GeneMark.hmm3	intron	105708179	105710028	.	+	1	ID=g11060.t2.intron6;Parent=g11060.t2
HiC_scaffold_2	AUGUSTUS	intron	105708179	105710028	1.0	+	.	ID=g11060.t1.intron5;Parent=g11060.t1
HiC_scaffold_2	AUGUSTUS	exon	105710029	105710102	.	+	.	ID=g11060.t1.exon6;Parent=g11060.t1
HiC_scaffold_2	GeneMark.hmm3	CDS	105710029	105710102	.	+	2	ID=g11060.t2.CDS7;Parent=g11060.t2
HiC_scaffold_2	GeneMark.hmm3	exon	105710029	105710102	.	+	2	ID=g11060.t2.exon7;Parent=g11060.t2
HiC_scaffold_2	AUGUSTUS	CDS	105710029	105710102	1.0	+	2	ID=g11060.t1.CDS6;Parent=g11060.t1
HiC_scaffold_2	AUGUSTUS	stop_codon	105710100	105710102	.	+	0	ID=g11060.t1.stop1;Parent=g11060.t1
HiC_scaffold_2	GeneMark.hmm3	stop_codon	105710100	105710102	.	+	0	ID=g11060.t2.stop1;Parent=g11060.t2
HiC_scaffold_2	AUGUSTUS	stop_codon	105718131	105718133	.	-	0	ID=g11061.t1.stop1;Parent=g11061.t1
HiC_scaffold_2	AUGUSTUS	exon	105718131	105718199	.	-	.	ID=g11061.t1.exon1;Parent=g11061.t1
HiC_scaffold_2	AUGUSTUS	CDS	105718131	105718199	1.0	-	0	ID=g11061.t1.CDS1;Parent=g11061.t1
HiC_scaffold_2	AUGUSTUS	gene	105718131	105765454	.	-	.	ID=g11061
HiC_scaffold_2	AUGUSTUS	mRNA	105718131	105765454	1.0	-	.	ID=g11061.t1;Parent=g11061;em_target=29073.XP_008705422.1;em_score=645.0;em_evalue=4e-197;em_tcov=.;em_OGs=COG2801@1|root,KOG0017@2759|Eukaryota,394UK@33154|Opisthokonta,3BIBN@33208|Metazoa,3CWEH@33213|Bilateria,481DZ@7711|Chordata,495PW@7742|Vertebrata,3JCED@40674|Mammalia,3EI4F@33554|Carnivora;em_COG_cat=T;em_desc=Dual adaptor of phosphotyrosine and 3-phosphoinositides;em_max_annot_lvl=33208|Metazoa;em_Preferred_name=DAPP1;em_KEGG_ko=ko:K12229;em_KEGG_Pathway=ko04662,map04662;em_BRITE=ko00000,ko00001;em_PFAMs=PH,SH2;em_GOs=GO:0003674,GO:0005488,GO:0005515,GO:0005543,GO:0005547,GO:0005575,GO:0005622,GO:0005623,GO:0005737,GO:0005829,GO:0005886,GO:0006464,GO:0006470,GO:0006793,GO:0006796,GO:0006807,GO:0007154,GO:0007165,GO:0008150,GO:0008152,GO:0008289,GO:0009987,GO:0016020,GO:0016311,GO:0019538,GO:0019904,GO:0023052,GO:0030165,GO:0035091,GO:0036211,GO:0043167,GO:0043168,GO:0043170,GO:0043325,GO:0043412,GO:0044237,GO:0044238,GO:0044260,GO:0044267,GO:0044424,GO:0044444,GO:0044464,GO:0050789,GO:0050794,GO:0050896,GO:0051716,GO:0065007,GO:0071704,GO:0071944,GO:1901564,GO:1901981,GO:1902936
HiC_scaffold_2	AUGUSTUS	intron	105718200	105719151	1.0	-	.	ID=g11061.t1.intron1;Parent=g11061.t1
HiC_scaffold_2	AUGUSTUS	exon	105719152	105719239	.	-	.	ID=g11061.t1.exon2;Parent=g11061.t1
HiC_scaffold_2	AUGUSTUS	CDS	105719152	105719239	1.0	-	1	ID=g11061.t1.CDS2;Parent=g11061.t1
HiC_scaffold_2	AUGUSTUS	intron	105719240	105721620	1.0	-	.	ID=g11061.t1.intron2;Parent=g11061.t1
HiC_scaffold_2	AUGUSTUS	exon	105721621	105721706	.	-	.	ID=g11061.t1.exon3;Parent=g11061.t1
HiC_scaffold_2	AUGUSTUS	CDS	105721621	105721706	1.0	-	0	ID=g11061.t1.CDS3;Parent=g11061.t1
HiC_scaffold_2	AUGUSTUS	intron	105721707	105723126	1.0	-	.	ID=g11061.t1.intron3;Parent=g11061.t1
HiC_scaffold_2	AUGUSTUS	exon	105723127	105723189	.	-	.	ID=g11061.t1.exon4;Parent=g11061.t1
HiC_scaffold_2	AUGUSTUS	CDS	105723127	105723189	1.0	-	0	ID=g11061.t1.CDS4;Parent=g11061.t1
HiC_scaffold_2	AUGUSTUS	intron	105723190	105724647	1.0	-	.	ID=g11061.t1.intron4;Parent=g11061.t1
HiC_scaffold_2	AUGUSTUS	exon	105724648	105724695	.	-	.	ID=g11061.t1.exon5;Parent=g11061.t1
HiC_scaffold_2	AUGUSTUS	CDS	105724648	105724695	1.0	-	0	ID=g11061.t1.CDS5;Parent=g11061.t1
HiC_scaffold_2	AUGUSTUS	intron	105724696	105728970	1.0	-	.	ID=g11061.t1.intron5;Parent=g11061.t1
HiC_scaffold_2	AUGUSTUS	exon	105728971	105729101	.	-	.	ID=g11061.t1.exon6;Parent=g11061.t1
HiC_scaffold_2	AUGUSTUS	CDS	105728971	105729101	1.0	-	2	ID=g11061.t1.CDS6;Parent=g11061.t1
HiC_scaffold_2	AUGUSTUS	intron	105729102	105740926	1.0	-	.	ID=g11061.t1.intron6;Parent=g11061.t1
HiC_scaffold_2	AUGUSTUS	exon	105740927	105741060	.	-	.	ID=g11061.t1.exon7;Parent=g11061.t1
HiC_scaffold_2	AUGUSTUS	CDS	105740927	105741060	1.0	-	1	ID=g11061.t1.CDS7;Parent=g11061.t1
HiC_scaffold_2	AUGUSTUS	intron	105741061	105744838	1.0	-	.	ID=g11061.t1.intron7;Parent=g11061.t1
HiC_scaffold_2	AUGUSTUS	exon	105744839	105744961	.	-	.	ID=g11061.t1.exon8;Parent=g11061.t1
HiC_scaffold_2	AUGUSTUS	CDS	105744839	105744961	1.0	-	1	ID=g11061.t1.CDS8;Parent=g11061.t1
HiC_scaffold_2	AUGUSTUS	intron	105744962	105765353	1.0	-	.	ID=g11061.t1.intron8;Parent=g11061.t1
HiC_scaffold_2	AUGUSTUS	exon	105765354	105765454	.	-	.	ID=g11061.t1.exon9;Parent=g11061.t1
HiC_scaffold_2	AUGUSTUS	CDS	105765354	105765454	1.0	-	0	ID=g11061.t1.CDS9;Parent=g11061.t1
HiC_scaffold_2	AUGUSTUS	start_codon	105765452	105765454	.	-	0	ID=g11061.t1.start1;Parent=g11061.t1
HiC_scaffold_2	AUGUSTUS	start_codon	105865888	105865890	.	+	0	ID=g11062.t1.start1;Parent=g11062.t1
HiC_scaffold_2	AUGUSTUS	exon	105865888	105865961	.	+	.	ID=g11062.t1.exon1;Parent=g11062.t1
HiC_scaffold_2	AUGUSTUS	CDS	105865888	105865961	1.0	+	0	ID=g11062.t1.CDS1;Parent=g11062.t1
HiC_scaffold_2	AUGUSTUS	gene	105865888	105872234	.	+	.	ID=g11062
HiC_scaffold_2	AUGUSTUS	mRNA	105865888	105872234	1.0	+	.	ID=g11062.t1;Parent=g11062;em_target=9685.ENSFCAP00000018404;em_score=3514.5;em_evalue=0.0;em_tcov=.;em_OGs=28PHS@1|root,2QW5W@2759|Eukaryota,38HJ2@33154|Opisthokonta,3BM8W@33208|Metazoa,3CWYF@33213|Bilateria,486N3@7711|Chordata,498D6@7742|Vertebrata,3J7F5@40674|Mammalia,3EPM1@33554|Carnivora;em_COG_cat=S;em_desc=Domain of unknown function (DUF4585);em_max_annot_lvl=33208|Metazoa;em_PFAMs=DUF4585;em_Preferred_name=
HiC_scaffold_2	AUGUSTUS	intron	105865962	105866788	1.0	+	.	ID=g11062.t1.intron1;Parent=g11062.t1
HiC_scaffold_2	AUGUSTUS	exon	105866789	105872234	.	+	.	ID=g11062.t1.exon2;Parent=g11062.t1
HiC_scaffold_2	AUGUSTUS	CDS	105866789	105872234	1.0	+	1	ID=g11062.t1.CDS2;Parent=g11062.t1
HiC_scaffold_2	gmst	start_codon	105866820	105866822	553.598957	+	0	ID=g11063.t1.start1;Parent=g11063.t1
HiC_scaffold_2	gmst	gene	105866820	105872234	.	+	.	ID=g11063
HiC_scaffold_2	gmst	mRNA	105866820	105872234	.	+	.	ID=g11063.t1;Parent=g11063;em_target=9685.ENSFCAP00000018404;em_score=3514.6;em_evalue=0.0;em_tcov=.;em_OGs=28PHS@1|root,2QW5W@2759|Eukaryota,38HJ2@33154|Opisthokonta,3BM8W@33208|Metazoa,3CWYF@33213|Bilateria,486N3@7711|Chordata,498D6@7742|Vertebrata,3J7F5@40674|Mammalia,3EPM1@33554|Carnivora;em_COG_cat=S;em_desc=Domain of unknown function (DUF4585);em_max_annot_lvl=33208|Metazoa;em_PFAMs=DUF4585;em_Preferred_name=
HiC_scaffold_2	gmst	CDS	105866820	105872234	553.598957	+	0	ID=g11063.t1.CDS1;Parent=g11063.t1
HiC_scaffold_2	gmst	exon	105866820	105872234	553.598957	+	0	ID=g11063.t1.exon1;Parent=g11063.t1
HiC_scaffold_2	AUGUSTUS	stop_codon	105872232	105872234	.	+	0	ID=g11062.t1.stop1;Parent=g11062.t1
HiC_scaffold_2	gmst	stop_codon	105872232	105872234	553.598957	+	0	ID=g11063.t1.stop1;Parent=g11063.t1
HiC_scaffold_2	AUGUSTUS	stop_codon	105901587	105901589	.	-	0	ID=g11064.t1.stop1;Parent=g11064.t1
HiC_scaffold_2	AUGUSTUS	exon	105901587	105901758	.	-	.	ID=g11064.t1.exon1;Parent=g11064.t1
HiC_scaffold_2	AUGUSTUS	CDS	105901587	105901758	1.0	-	1	ID=g11064.t1.CDS1;Parent=g11064.t1
HiC_scaffold_2	AUGUSTUS	gene	105901587	105946315	.	-	.	ID=g11064
HiC_scaffold_2	AUGUSTUS	mRNA	105901587	105946315	1.0	-	.	ID=g11064.t1;Parent=g11064;em_target=9668.ENSMPUP00000009513;em_score=1963.2;em_evalue=0.0;em_tcov=.;em_OGs=KOG4337@1|root,KOG4337@2759|Eukaryota,39R6A@33154|Opisthokonta,3BCSK@33208|Metazoa,3D3PM@33213|Bilateria,488C3@7711|Chordata,4951S@7742|Vertebrata,3J1IH@40674|Mammalia,3EMFJ@33554|Carnivora;em_COG_cat=IU;em_desc=Microsomal triglyceride transfer protein;em_max_annot_lvl=33208|Metazoa;em_Preferred_name=MTTP;em_KEGG_ko=ko:K14463;em_KEGG_Pathway=ko04975,map04975;em_BRITE=ko00000,ko00001;em_PFAMs=Vitellogenin_N;em_GOs=GO:0000902,GO:0000904,GO:0001525,GO:0001568,GO:0001579,GO:0001944,GO:0002040,GO:0002790,GO:0003674,GO:0005215,GO:0005319,GO:0005488,GO:0005515,GO:0005548,GO:0005575,GO:0005622,GO:0005623,GO:0005737,GO:0005783,GO:0005788,GO:0005791,GO:0005794,GO:0005886,GO:0005902,GO:0005903,GO:0006464,GO:0006497,GO:0006629,GO:0006638,GO:0006639,GO:0006641,GO:0006807,GO:0006810,GO:0006811,GO:0006820,GO:0006869,GO:0007275,GO:0007399,GO:0007424,GO:0007586,GO:0007623,GO:0008037,GO:0008038,GO:0008039,GO:0008104,GO:0008150,GO:0008152,GO:0008525,GO:0009058,GO:0009059,GO:0009306,GO:0009653,GO:0009987,GO:0010876,GO:0012505,GO:0015031,GO:0015711,GO:0015718,GO:0015748,GO:0015833,GO:0015849,GO:0015908,GO:0015909,GO:0015914,GO:0016020,GO:0016043,GO:0016323,GO:0016358,GO:0019538,GO:0022008,GO:0022607,GO:0030030,GO:0030154,GO:0030182,GO:0031175,GO:0031253,GO:0031526,GO:0031528,GO:0031974,GO:0031982,GO:0032501,GO:0032502,GO:0032940,GO:0032989,GO:0032990,GO:0032991,GO:0033036,GO:0034185,GO:0034196,GO:0034197,GO:0034377,GO:0034378,GO:0034379,GO:0034645,GO:0035148,GO:0035149,GO:0035152,GO:0035239,GO:0035295,GO:0036211,GO:0042157,GO:0042158,GO:0042592,GO:0042632,GO:0042886,GO:0042953,GO:0042995,GO:0043062,GO:0043170,GO:0043226,GO:0043227,GO:0043229,GO:0043231,GO:0043233,GO:0043235,GO:0043412,GO:0043933,GO:0044085,GO:0044237,GO:0044238,GO:0044249,GO:0044255,GO:0044260,GO:0044267,GO:0044422,GO:0044424,GO:0044425,GO:0044432,GO:0044444,GO:0044446,GO:0044459,GO:0044463,GO:0044464,GO:0044872,GO:0045184,GO:0046486,GO:0046903,GO:0046942,GO:0046982,GO:0046983,GO:0048468,GO:0048511,GO:0048514,GO:0048646,GO:0048666,GO:0048667,GO:0048699,GO:0048731,GO:0048812,GO:0048813,GO:0048856,GO:0048858,GO:0048869,GO:0048878,GO:0050789,GO:0051179,GO:0051234,GO:0055088,GO:0055092,GO:0060541,GO:0065003,GO:0065005,GO:0065007,GO:0065008,GO:0070013,GO:0071702,GO:0071704,GO:0071705,GO:0071825,GO:0071827,GO:0071840,GO:0071944,GO:0072358,GO:0072359,GO:0097006,GO:0098590,GO:0098858,GO:0098862,GO:0120025,GO:0120036,GO:0120038,GO:0120039,GO:1901564,GO:1901566,GO:1901576
HiC_scaffold_2	AUGUSTUS	intron	105901759	105903231	1.0	-	.	ID=g11064.t1.intron1;Parent=g11064.t1
HiC_scaffold_2	AUGUSTUS	exon	105903232	105903402	.	-	.	ID=g11064.t1.exon2;Parent=g11064.t1
HiC_scaffold_2	AUGUSTUS	CDS	105903232	105903402	1.0	-	1	ID=g11064.t1.CDS2;Parent=g11064.t1
HiC_scaffold_2	AUGUSTUS	intron	105903403	105905618	1.0	-	.	ID=g11064.t1.intron2;Parent=g11064.t1
HiC_scaffold_2	AUGUSTUS	exon	105905619	105905743	.	-	.	ID=g11064.t1.exon3;Parent=g11064.t1
HiC_scaffold_2	AUGUSTUS	CDS	105905619	105905743	1.0	-	0	ID=g11064.t1.CDS3;Parent=g11064.t1
HiC_scaffold_2	AUGUSTUS	intron	105905744	105909662	1.0	-	.	ID=g11064.t1.intron3;Parent=g11064.t1
HiC_scaffold_2	AUGUSTUS	exon	105909663	105909890	.	-	.	ID=g11064.t1.exon4;Parent=g11064.t1
HiC_scaffold_2	AUGUSTUS	CDS	105909663	105909890	1.0	-	0	ID=g11064.t1.CDS4;Parent=g11064.t1
HiC_scaffold_2	AUGUSTUS	intron	105909891	105911233	1.0	-	.	ID=g11064.t1.intron4;Parent=g11064.t1
HiC_scaffold_2	AUGUSTUS	exon	105911234	105911355	.	-	.	ID=g11064.t1.exon5;Parent=g11064.t1
HiC_scaffold_2	AUGUSTUS	CDS	105911234	105911355	1.0	-	2	ID=g11064.t1.CDS5;Parent=g11064.t1
HiC_scaffold_2	AUGUSTUS	intron	105911356	105911478	1.0	-	.	ID=g11064.t1.intron5;Parent=g11064.t1
HiC_scaffold_2	AUGUSTUS	exon	105911479	105911576	.	-	.	ID=g11064.t1.exon6;Parent=g11064.t1
HiC_scaffold_2	AUGUSTUS	CDS	105911479	105911576	1.0	-	1	ID=g11064.t1.CDS6;Parent=g11064.t1
HiC_scaffold_2	AUGUSTUS	intron	105911577	105913988	1.0	-	.	ID=g11064.t1.intron6;Parent=g11064.t1
HiC_scaffold_2	AUGUSTUS	exon	105913989	105914200	.	-	.	ID=g11064.t1.exon7;Parent=g11064.t1
HiC_scaffold_2	AUGUSTUS	CDS	105913989	105914200	1.0	-	0	ID=g11064.t1.CDS7;Parent=g11064.t1
HiC_scaffold_2	AUGUSTUS	intron	105914201	105915716	1.0	-	.	ID=g11064.t1.intron7;Parent=g11064.t1
HiC_scaffold_2	AUGUSTUS	exon	105915717	105915929	.	-	.	ID=g11064.t1.exon8;Parent=g11064.t1
HiC_scaffold_2	AUGUSTUS	CDS	105915717	105915929	1.0	-	0	ID=g11064.t1.CDS8;Parent=g11064.t1
HiC_scaffold_2	AUGUSTUS	intron	105915930	105921990	1.0	-	.	ID=g11064.t1.intron8;Parent=g11064.t1
HiC_scaffold_2	AUGUSTUS	exon	105921991	105922098	.	-	.	ID=g11064.t1.exon9;Parent=g11064.t1
HiC_scaffold_2	AUGUSTUS	CDS	105921991	105922098	1.0	-	0	ID=g11064.t1.CDS9;Parent=g11064.t1
HiC_scaffold_2	AUGUSTUS	intron	105922099	105922951	1.0	-	.	ID=g11064.t1.intron9;Parent=g11064.t1
HiC_scaffold_2	AUGUSTUS	exon	105922952	105923120	.	-	.	ID=g11064.t1.exon10;Parent=g11064.t1
HiC_scaffold_2	AUGUSTUS	CDS	105922952	105923120	1.0	-	1	ID=g11064.t1.CDS10;Parent=g11064.t1
HiC_scaffold_2	AUGUSTUS	intron	105923121	105927036	1.0	-	.	ID=g11064.t1.intron10;Parent=g11064.t1
HiC_scaffold_2	AUGUSTUS	exon	105927037	105927194	.	-	.	ID=g11064.t1.exon11;Parent=g11064.t1
HiC_scaffold_2	AUGUSTUS	CDS	105927037	105927194	1.0	-	0	ID=g11064.t1.CDS11;Parent=g11064.t1
HiC_scaffold_2	AUGUSTUS	intron	105927195	105929301	1.0	-	.	ID=g11064.t1.intron11;Parent=g11064.t1
HiC_scaffold_2	AUGUSTUS	exon	105929302	105929452	.	-	.	ID=g11064.t1.exon12;Parent=g11064.t1
HiC_scaffold_2	AUGUSTUS	CDS	105929302	105929452	1.0	-	1	ID=g11064.t1.CDS12;Parent=g11064.t1
HiC_scaffold_2	AUGUSTUS	intron	105929453	105931360	1.0	-	.	ID=g11064.t1.intron12;Parent=g11064.t1
HiC_scaffold_2	AUGUSTUS	exon	105931361	105931500	.	-	.	ID=g11064.t1.exon13;Parent=g11064.t1
HiC_scaffold_2	AUGUSTUS	CDS	105931361	105931500	1.0	-	0	ID=g11064.t1.CDS13;Parent=g11064.t1
HiC_scaffold_2	AUGUSTUS	intron	105931501	105931816	1.0	-	.	ID=g11064.t1.intron13;Parent=g11064.t1
HiC_scaffold_2	AUGUSTUS	exon	105931817	105931933	.	-	.	ID=g11064.t1.exon14;Parent=g11064.t1
HiC_scaffold_2	AUGUSTUS	CDS	105931817	105931933	1.0	-	0	ID=g11064.t1.CDS14;Parent=g11064.t1
HiC_scaffold_2	AUGUSTUS	intron	105931934	105933119	1.0	-	.	ID=g11064.t1.intron14;Parent=g11064.t1
HiC_scaffold_2	AUGUSTUS	exon	105933120	105933227	.	-	.	ID=g11064.t1.exon15;Parent=g11064.t1
HiC_scaffold_2	AUGUSTUS	CDS	105933120	105933227	1.0	-	0	ID=g11064.t1.CDS15;Parent=g11064.t1
HiC_scaffold_2	AUGUSTUS	intron	105933228	105938901	1.0	-	.	ID=g11064.t1.intron15;Parent=g11064.t1
HiC_scaffold_2	AUGUSTUS	exon	105938902	105939045	.	-	.	ID=g11064.t1.exon16;Parent=g11064.t1
HiC_scaffold_2	AUGUSTUS	CDS	105938902	105939045	1.0	-	0	ID=g11064.t1.CDS16;Parent=g11064.t1
HiC_scaffold_2	AUGUSTUS	intron	105939046	105940560	1.0	-	.	ID=g11064.t1.intron16;Parent=g11064.t1
HiC_scaffold_2	AUGUSTUS	exon	105940561	105940748	.	-	.	ID=g11064.t1.exon17;Parent=g11064.t1
HiC_scaffold_2	AUGUSTUS	CDS	105940561	105940748	1.0	-	2	ID=g11064.t1.CDS17;Parent=g11064.t1
HiC_scaffold_2	AUGUSTUS	intron	105940749	105946254	1.0	-	.	ID=g11064.t1.intron17;Parent=g11064.t1
HiC_scaffold_2	AUGUSTUS	exon	105946255	105946315	.	-	.	ID=g11064.t1.exon18;Parent=g11064.t1
HiC_scaffold_2	AUGUSTUS	CDS	105946255	105946315	1.0	-	0	ID=g11064.t1.CDS18;Parent=g11064.t1
HiC_scaffold_2	AUGUSTUS	start_codon	105946313	105946315	.	-	0	ID=g11064.t1.start1;Parent=g11064.t1
HiC_scaffold_2	gmst	start_codon	105958431	105958433	75.254844	+	0	ID=g11065.t2.start1;Parent=g11065.t2
HiC_scaffold_2	gmst	CDS	105958431	105958439	75.254844	+	0	ID=g11065.t2.CDS1;Parent=g11065.t2
HiC_scaffold_2	gmst	exon	105958431	105958439	75.254844	+	0	ID=g11065.t2.exon1;Parent=g11065.t2
HiC_scaffold_2	AUGUSTUS	gene	105958431	105973291	.	+	.	ID=g11065
HiC_scaffold_2	gmst	mRNA	105958431	105973291	.	+	.	ID=g11065.t2;Parent=g11065;em_target=9668.ENSMPUP00000009524;em_score=757.3;em_evalue=7.2e-231;em_tcov=.;em_OGs=KOG2967@1|root,KOG2967@2759|Eukaryota,38KBM@33154|Opisthokonta,3BFJZ@33208|Metazoa,3CY40@33213|Bilateria,480JV@7711|Chordata,48YJH@7742|Vertebrata,3J57X@40674|Mammalia,3ERFP@33554|Carnivora;em_COG_cat=S;em_desc=tRNA methyltransferase 10 homolog A;em_max_annot_lvl=33208|Metazoa;em_Preferred_name=TRMT10A;em_EC=2.1.1.221;em_KEGG_ko=ko:K15445;em_BRITE=ko00000,ko01000,ko03016;em_PFAMs=tRNA_m1G_MT;em_GOs=GO:0000049,GO:0001510,GO:0003674,GO:0003676,GO:0003723,GO:0003824,GO:0005488,GO:0005575,GO:0005622,GO:0005623,GO:0005634,GO:0005654,GO:0005730,GO:0005737,GO:0005829,GO:0005856,GO:0006139,GO:0006396,GO:0006399,GO:0006400,GO:0006725,GO:0006807,GO:0008033,GO:0008150,GO:0008152,GO:0008168,GO:0008173,GO:0008175,GO:0008757,GO:0009019,GO:0009451,GO:0009987,GO:0010467,GO:0010960,GO:0015629,GO:0016070,GO:0016423,GO:0016740,GO:0016741,GO:0030488,GO:0031974,GO:0031981,GO:0032259,GO:0034470,GO:0034641,GO:0034660,GO:0042592,GO:0043170,GO:0043226,GO:0043227,GO:0043228,GO:0043229,GO:0043231,GO:0043232,GO:0043233,GO:0043412,GO:0043414,GO:0044237,GO:0044238,GO:0044260,GO:0044422,GO:0044424,GO:0044428,GO:0044444,GO:0044446,GO:0044464,GO:0046483,GO:0048878,GO:0050801,GO:0055065,GO:0055080,GO:0065007,GO:0065008,GO:0070013,GO:0071704,GO:0072507,GO:0090304,GO:0097159,GO:0098771,GO:0140098,GO:0140101,GO:1901360,GO:1901363
HiC_scaffold_2	gmst	intron	105958440	105963946	75.254844	+	0	ID=g11065.t2.intron1;Parent=g11065.t2
HiC_scaffold_2	gmst	CDS	105963947	105964143	75.254844	+	0	ID=g11065.t2.CDS2;Parent=g11065.t2
HiC_scaffold_2	gmst	exon	105963947	105964143	75.254844	+	0	ID=g11065.t2.exon2;Parent=g11065.t2
HiC_scaffold_2	AUGUSTUS	start_codon	105963959	105963961	.	+	0	ID=g11065.t1.start1;Parent=g11065.t1
HiC_scaffold_2	AUGUSTUS	exon	105963959	105964143	.	+	.	ID=g11065.t1.exon1;Parent=g11065.t1
HiC_scaffold_2	AUGUSTUS	CDS	105963959	105964143	1.0	+	0	ID=g11065.t1.CDS1;Parent=g11065.t1
HiC_scaffold_2	AUGUSTUS	mRNA	105963959	105973291	1.0	+	.	ID=g11065.t1;Parent=g11065;em_target=9668.ENSMPUP00000009524;em_score=746.1;em_evalue=1.6e-227;em_tcov=.;em_OGs=KOG2967@1|root,KOG2967@2759|Eukaryota,38KBM@33154|Opisthokonta,3BFJZ@33208|Metazoa,3CY40@33213|Bilateria,480JV@7711|Chordata,48YJH@7742|Vertebrata,3J57X@40674|Mammalia,3ERFP@33554|Carnivora;em_COG_cat=S;em_desc=tRNA methyltransferase 10 homolog A;em_max_annot_lvl=33208|Metazoa;em_Preferred_name=TRMT10A;em_EC=2.1.1.221;em_KEGG_ko=ko:K15445;em_BRITE=ko00000,ko01000,ko03016;em_PFAMs=tRNA_m1G_MT;em_GOs=GO:0000049,GO:0001510,GO:0003674,GO:0003676,GO:0003723,GO:0003824,GO:0005488,GO:0005575,GO:0005622,GO:0005623,GO:0005634,GO:0005654,GO:0005730,GO:0005737,GO:0005829,GO:0005856,GO:0006139,GO:0006396,GO:0006399,GO:0006400,GO:0006725,GO:0006807,GO:0008033,GO:0008150,GO:0008152,GO:0008168,GO:0008173,GO:0008175,GO:0008757,GO:0009019,GO:0009451,GO:0009987,GO:0010467,GO:0010960,GO:0015629,GO:0016070,GO:0016423,GO:0016740,GO:0016741,GO:0030488,GO:0031974,GO:0031981,GO:0032259,GO:0034470,GO:0034641,GO:0034660,GO:0042592,GO:0043170,GO:0043226,GO:0043227,GO:0043228,GO:0043229,GO:0043231,GO:0043232,GO:0043233,GO:0043412,GO:0043414,GO:0044237,GO:0044238,GO:0044260,GO:0044422,GO:0044424,GO:0044428,GO:0044444,GO:0044446,GO:0044464,GO:0046483,GO:0048878,GO:0050801,GO:0055065,GO:0055080,GO:0065007,GO:0065008,GO:0070013,GO:0071704,GO:0072507,GO:0090304,GO:0097159,GO:0098771,GO:0140098,GO:0140101,GO:1901360,GO:1901363
HiC_scaffold_2	AUGUSTUS	intron	105964144	105964986	1.0	+	.	ID=g11065.t1.intron1;Parent=g11065.t1
HiC_scaffold_2	gmst	intron	105964144	105964986	75.254844	+	0	ID=g11065.t2.intron2;Parent=g11065.t2
HiC_scaffold_2	AUGUSTUS	exon	105964987	105965149	.	+	.	ID=g11065.t1.exon2;Parent=g11065.t1
HiC_scaffold_2	AUGUSTUS	CDS	105964987	105965149	1.0	+	1	ID=g11065.t1.CDS2;Parent=g11065.t1
HiC_scaffold_2	gmst	CDS	105964987	105965149	75.254844	+	1	ID=g11065.t2.CDS3;Parent=g11065.t2
HiC_scaffold_2	gmst	exon	105964987	105965149	75.254844	+	1	ID=g11065.t2.exon3;Parent=g11065.t2
HiC_scaffold_2	AUGUSTUS	intron	105965150	105966265	1.0	+	.	ID=g11065.t1.intron2;Parent=g11065.t1
HiC_scaffold_2	gmst	intron	105965150	105966265	75.254844	+	0	ID=g11065.t2.intron3;Parent=g11065.t2
HiC_scaffold_2	AUGUSTUS	exon	105966266	105966337	.	+	.	ID=g11065.t1.exon3;Parent=g11065.t1
HiC_scaffold_2	AUGUSTUS	CDS	105966266	105966337	1.0	+	0	ID=g11065.t1.CDS3;Parent=g11065.t1
HiC_scaffold_2	gmst	CDS	105966266	105966337	75.254844	+	0	ID=g11065.t2.CDS4;Parent=g11065.t2
HiC_scaffold_2	gmst	exon	105966266	105966337	75.254844	+	0	ID=g11065.t2.exon4;Parent=g11065.t2
HiC_scaffold_2	AUGUSTUS	intron	105966338	105967352	1.0	+	.	ID=g11065.t1.intron3;Parent=g11065.t1
HiC_scaffold_2	gmst	intron	105966338	105967352	75.254844	+	0	ID=g11065.t2.intron4;Parent=g11065.t2
HiC_scaffold_2	AUGUSTUS	exon	105967353	105967427	.	+	.	ID=g11065.t1.exon4;Parent=g11065.t1
HiC_scaffold_2	AUGUSTUS	CDS	105967353	105967427	1.0	+	0	ID=g11065.t1.CDS4;Parent=g11065.t1
HiC_scaffold_2	gmst	CDS	105967353	105967427	75.254844	+	0	ID=g11065.t2.CDS5;Parent=g11065.t2
HiC_scaffold_2	gmst	exon	105967353	105967427	75.254844	+	0	ID=g11065.t2.exon5;Parent=g11065.t2
HiC_scaffold_2	AUGUSTUS	intron	105967428	105969656	1.0	+	.	ID=g11065.t1.intron4;Parent=g11065.t1
HiC_scaffold_2	gmst	intron	105967428	105969656	75.254844	+	0	ID=g11065.t2.intron5;Parent=g11065.t2
HiC_scaffold_2	AUGUSTUS	exon	105969657	105969806	.	+	.	ID=g11065.t1.exon5;Parent=g11065.t1
HiC_scaffold_2	AUGUSTUS	CDS	105969657	105969806	1.0	+	0	ID=g11065.t1.CDS5;Parent=g11065.t1
HiC_scaffold_2	gmst	CDS	105969657	105969806	75.254844	+	0	ID=g11065.t2.CDS6;Parent=g11065.t2
HiC_scaffold_2	gmst	exon	105969657	105969806	75.254844	+	0	ID=g11065.t2.exon6;Parent=g11065.t2
HiC_scaffold_2	AUGUSTUS	intron	105969807	105971698	1.0	+	.	ID=g11065.t1.intron5;Parent=g11065.t1
HiC_scaffold_2	gmst	intron	105969807	105971698	75.254844	+	0	ID=g11065.t2.intron6;Parent=g11065.t2
HiC_scaffold_2	AUGUSTUS	exon	105971699	105971804	.	+	.	ID=g11065.t1.exon6;Parent=g11065.t1
HiC_scaffold_2	AUGUSTUS	CDS	105971699	105971804	1.0	+	0	ID=g11065.t1.CDS6;Parent=g11065.t1
HiC_scaffold_2	gmst	CDS	105971699	105971804	75.254844	+	0	ID=g11065.t2.CDS7;Parent=g11065.t2
HiC_scaffold_2	gmst	exon	105971699	105971804	75.254844	+	0	ID=g11065.t2.exon7;Parent=g11065.t2
HiC_scaffold_2	AUGUSTUS	intron	105971805	105973022	1.0	+	.	ID=g11065.t1.intron6;Parent=g11065.t1
HiC_scaffold_2	gmst	intron	105971805	105973022	75.254844	+	0	ID=g11065.t2.intron7;Parent=g11065.t2
HiC_scaffold_2	AUGUSTUS	exon	105973023	105973291	.	+	.	ID=g11065.t1.exon7;Parent=g11065.t1
HiC_scaffold_2	AUGUSTUS	CDS	105973023	105973291	1.0	+	2	ID=g11065.t1.CDS7;Parent=g11065.t1
HiC_scaffold_2	gmst	CDS	105973023	105973291	75.254844	+	2	ID=g11065.t2.CDS8;Parent=g11065.t2
HiC_scaffold_2	gmst	exon	105973023	105973291	75.254844	+	2	ID=g11065.t2.exon8;Parent=g11065.t2
HiC_scaffold_2	AUGUSTUS	stop_codon	105973289	105973291	.	+	0	ID=g11065.t1.stop1;Parent=g11065.t1
HiC_scaffold_2	gmst	stop_codon	105973289	105973291	75.254844	+	0	ID=g11065.t2.stop1;Parent=g11065.t2
HiC_scaffold_2	AUGUSTUS	stop_codon	105983859	105983861	.	-	0	ID=g11066.t1.stop1;Parent=g11066.t1
HiC_scaffold_2	AUGUSTUS	stop_codon	105983859	105983861	.	-	0	ID=g11066.t2.stop1;Parent=g11066.t2
HiC_scaffold_2	AUGUSTUS	stop_codon	105983859	105983861	.	-	0	ID=g11066.t3.stop1;Parent=g11066.t3
HiC_scaffold_2	gmst	stop_codon	105983859	105983861	43.274651	-	0	ID=g11066.t4.stop1;Parent=g11066.t4
HiC_scaffold_2	AUGUSTUS	exon	105983859	105984046	.	-	.	ID=g11066.t1.exon1;Parent=g11066.t1
HiC_scaffold_2	AUGUSTUS	exon	105983859	105984046	.	-	.	ID=g11066.t2.exon1;Parent=g11066.t2
HiC_scaffold_2	AUGUSTUS	exon	105983859	105984046	.	-	.	ID=g11066.t3.exon1;Parent=g11066.t3
HiC_scaffold_2	AUGUSTUS	CDS	105983859	105984046	1.0	-	2	ID=g11066.t1.CDS1;Parent=g11066.t1
HiC_scaffold_2	AUGUSTUS	CDS	105983859	105984046	1.0	-	2	ID=g11066.t2.CDS1;Parent=g11066.t2
HiC_scaffold_2	AUGUSTUS	CDS	105983859	105984046	1.0	-	2	ID=g11066.t3.CDS1;Parent=g11066.t3
HiC_scaffold_2	gmst	CDS	105983859	105984046	43.274651	-	2	ID=g11066.t4.CDS1;Parent=g11066.t4
HiC_scaffold_2	gmst	exon	105983859	105984046	43.274651	-	2	ID=g11066.t4.exon1;Parent=g11066.t4
HiC_scaffold_2	AUGUSTUS	gene	105983859	106008959	.	-	.	ID=g11066
HiC_scaffold_2	gmst	mRNA	105983859	106008959	.	-	.	ID=g11066.t4;Parent=g11066;em_target=9668.ENSMPUP00000009532;em_score=399.5;em_evalue=1.1e-122;em_tcov=.;em_OGs=2ASSB@1|root,2SU2P@2759|Eukaryota,39F37@33154|Opisthokonta,3BK0P@33208|Metazoa,3D12X@33213|Bilateria,488KP@7711|Chordata,4963M@7742|Vertebrata,3JDC4@40674|Mammalia,3ENM7@33554|Carnivora;em_COG_cat=S;em_desc=Chromosome 4 open reading frame 17;em_max_annot_lvl=33208|Metazoa;em_Preferred_name=C4orf17;em_PFAMs=SPATIAL
HiC_scaffold_2	AUGUSTUS	mRNA	105983859	106008959	1.0	-	.	ID=g11066.t1;Parent=g11066;em_target=9668.ENSMPUP00000009532;em_score=714.1;em_evalue=7e-218;em_tcov=.;em_OGs=2ASSB@1|root,2SU2P@2759|Eukaryota,39F37@33154|Opisthokonta,3BK0P@33208|Metazoa,3D12X@33213|Bilateria,488KP@7711|Chordata,4963M@7742|Vertebrata,3JDC4@40674|Mammalia,3ENM7@33554|Carnivora;em_COG_cat=S;em_desc=Chromosome 4 open reading frame 17;em_max_annot_lvl=33208|Metazoa;em_Preferred_name=C4orf17;em_PFAMs=SPATIAL
HiC_scaffold_2	AUGUSTUS	mRNA	105983859	106008959	1.0	-	.	ID=g11066.t2;Parent=g11066;em_target=9668.ENSMPUP00000009532;em_score=583.9;em_evalue=1.6e-178;em_tcov=.;em_OGs=2ASSB@1|root,2SU2P@2759|Eukaryota,39F37@33154|Opisthokonta,3BK0P@33208|Metazoa,3D12X@33213|Bilateria,488KP@7711|Chordata,4963M@7742|Vertebrata,3JDC4@40674|Mammalia,3ENM7@33554|Carnivora;em_COG_cat=S;em_desc=Chromosome 4 open reading frame 17;em_max_annot_lvl=33208|Metazoa;em_Preferred_name=C4orf17;em_PFAMs=SPATIAL
HiC_scaffold_2	AUGUSTUS	mRNA	105983859	106008959	1.0	-	.	ID=g11066.t3;Parent=g11066;em_target=9668.ENSMPUP00000009532;em_score=527.7;em_evalue=1.5e-161;em_tcov=.;em_OGs=2ASSB@1|root,2SU2P@2759|Eukaryota,39F37@33154|Opisthokonta,3BK0P@33208|Metazoa,3D12X@33213|Bilateria,488KP@7711|Chordata,4963M@7742|Vertebrata,3JDC4@40674|Mammalia,3ENM7@33554|Carnivora;em_COG_cat=S;em_desc=Chromosome 4 open reading frame 17;em_max_annot_lvl=33208|Metazoa;em_Preferred_name=C4orf17;em_PFAMs=SPATIAL
HiC_scaffold_2	AUGUSTUS	intron	105984047	105985541	1.0	-	.	ID=g11066.t1.intron1;Parent=g11066.t1
HiC_scaffold_2	AUGUSTUS	intron	105984047	105985541	1.0	-	.	ID=g11066.t2.intron1;Parent=g11066.t2
HiC_scaffold_2	AUGUSTUS	intron	105984047	105988077	1.0	-	.	ID=g11066.t3.intron1;Parent=g11066.t3
HiC_scaffold_2	gmst	intron	105984047	105988077	43.274651	-	0	ID=g11066.t4.intron1;Parent=g11066.t4
HiC_scaffold_2	AUGUSTUS	exon	105985542	105985585	.	-	.	ID=g11066.t1.exon2;Parent=g11066.t1
HiC_scaffold_2	AUGUSTUS	exon	105985542	105985585	.	-	.	ID=g11066.t2.exon2;Parent=g11066.t2
HiC_scaffold_2	AUGUSTUS	CDS	105985542	105985585	1.0	-	1	ID=g11066.t1.CDS2;Parent=g11066.t1
HiC_scaffold_2	AUGUSTUS	CDS	105985542	105985585	1.0	-	1	ID=g11066.t2.CDS2;Parent=g11066.t2
HiC_scaffold_2	AUGUSTUS	intron	105985586	105986510	1.0	-	.	ID=g11066.t1.intron2;Parent=g11066.t1
HiC_scaffold_2	AUGUSTUS	intron	105985586	105986510	1.0	-	.	ID=g11066.t2.intron2;Parent=g11066.t2
HiC_scaffold_2	AUGUSTUS	exon	105986511	105986697	.	-	.	ID=g11066.t1.exon3;Parent=g11066.t1
HiC_scaffold_2	AUGUSTUS	exon	105986511	105986697	.	-	.	ID=g11066.t2.exon3;Parent=g11066.t2
HiC_scaffold_2	AUGUSTUS	CDS	105986511	105986697	1.0	-	2	ID=g11066.t1.CDS3;Parent=g11066.t1
HiC_scaffold_2	AUGUSTUS	CDS	105986511	105986697	1.0	-	2	ID=g11066.t2.CDS3;Parent=g11066.t2
HiC_scaffold_2	AUGUSTUS	intron	105986698	105988077	1.0	-	.	ID=g11066.t1.intron3;Parent=g11066.t1
HiC_scaffold_2	AUGUSTUS	intron	105986698	105988077	1.0	-	.	ID=g11066.t2.intron3;Parent=g11066.t2
HiC_scaffold_2	AUGUSTUS	exon	105988078	105988159	.	-	.	ID=g11066.t1.exon4;Parent=g11066.t1
HiC_scaffold_2	AUGUSTUS	exon	105988078	105988159	.	-	.	ID=g11066.t2.exon4;Parent=g11066.t2
HiC_scaffold_2	AUGUSTUS	exon	105988078	105988159	.	-	.	ID=g11066.t3.exon2;Parent=g11066.t3
HiC_scaffold_2	AUGUSTUS	CDS	105988078	105988159	1.0	-	0	ID=g11066.t1.CDS4;Parent=g11066.t1
HiC_scaffold_2	AUGUSTUS	CDS	105988078	105988159	1.0	-	0	ID=g11066.t2.CDS4;Parent=g11066.t2
HiC_scaffold_2	AUGUSTUS	CDS	105988078	105988159	1.0	-	0	ID=g11066.t3.CDS2;Parent=g11066.t3
HiC_scaffold_2	gmst	CDS	105988078	105988159	43.274651	-	0	ID=g11066.t4.CDS2;Parent=g11066.t4
HiC_scaffold_2	gmst	exon	105988078	105988159	43.274651	-	0	ID=g11066.t4.exon2;Parent=g11066.t4
HiC_scaffold_2	AUGUSTUS	intron	105988160	105992997	1.0	-	.	ID=g11066.t1.intron4;Parent=g11066.t1
HiC_scaffold_2	AUGUSTUS	intron	105988160	105992997	1.0	-	.	ID=g11066.t3.intron2;Parent=g11066.t3
HiC_scaffold_2	AUGUSTUS	intron	105988160	105998438	1.0	-	.	ID=g11066.t2.intron4;Parent=g11066.t2
HiC_scaffold_2	gmst	intron	105988160	105998438	43.274651	-	0	ID=g11066.t4.intron2;Parent=g11066.t4
HiC_scaffold_2	AUGUSTUS	exon	105992998	105993141	.	-	.	ID=g11066.t1.exon5;Parent=g11066.t1
HiC_scaffold_2	AUGUSTUS	exon	105992998	105993141	.	-	.	ID=g11066.t3.exon3;Parent=g11066.t3
HiC_scaffold_2	AUGUSTUS	CDS	105992998	105993141	1.0	-	0	ID=g11066.t1.CDS5;Parent=g11066.t1
HiC_scaffold_2	AUGUSTUS	CDS	105992998	105993141	1.0	-	0	ID=g11066.t3.CDS3;Parent=g11066.t3
HiC_scaffold_2	AUGUSTUS	intron	105993142	105998438	1.0	-	.	ID=g11066.t1.intron5;Parent=g11066.t1
HiC_scaffold_2	AUGUSTUS	intron	105993142	105998438	1.0	-	.	ID=g11066.t3.intron3;Parent=g11066.t3
HiC_scaffold_2	AUGUSTUS	exon	105998439	105998503	.	-	.	ID=g11066.t1.exon6;Parent=g11066.t1
HiC_scaffold_2	AUGUSTUS	exon	105998439	105998503	.	-	.	ID=g11066.t2.exon5;Parent=g11066.t2
HiC_scaffold_2	AUGUSTUS	exon	105998439	105998503	.	-	.	ID=g11066.t3.exon4;Parent=g11066.t3
HiC_scaffold_2	AUGUSTUS	CDS	105998439	105998503	1.0	-	2	ID=g11066.t1.CDS6;Parent=g11066.t1
HiC_scaffold_2	AUGUSTUS	CDS	105998439	105998503	1.0	-	2	ID=g11066.t2.CDS5;Parent=g11066.t2
HiC_scaffold_2	AUGUSTUS	CDS	105998439	105998503	1.0	-	2	ID=g11066.t3.CDS4;Parent=g11066.t3
HiC_scaffold_2	gmst	CDS	105998439	105998503	43.274651	-	2	ID=g11066.t4.CDS3;Parent=g11066.t4
HiC_scaffold_2	gmst	exon	105998439	105998503	43.274651	-	2	ID=g11066.t4.exon3;Parent=g11066.t4
HiC_scaffold_2	AUGUSTUS	intron	105998504	106000931	1.0	-	.	ID=g11066.t1.intron6;Parent=g11066.t1
HiC_scaffold_2	AUGUSTUS	intron	105998504	106000931	1.0	-	.	ID=g11066.t2.intron5;Parent=g11066.t2
HiC_scaffold_2	AUGUSTUS	intron	105998504	106000931	1.0	-	.	ID=g11066.t3.intron4;Parent=g11066.t3
HiC_scaffold_2	gmst	intron	105998504	106000931	43.274651	-	0	ID=g11066.t4.intron3;Parent=g11066.t4
HiC_scaffold_2	AUGUSTUS	exon	106000932	106001141	.	-	.	ID=g11066.t1.exon7;Parent=g11066.t1
HiC_scaffold_2	AUGUSTUS	exon	106000932	106001141	.	-	.	ID=g11066.t2.exon6;Parent=g11066.t2
HiC_scaffold_2	AUGUSTUS	exon	106000932	106001141	.	-	.	ID=g11066.t3.exon5;Parent=g11066.t3
HiC_scaffold_2	AUGUSTUS	CDS	106000932	106001141	1.0	-	2	ID=g11066.t1.CDS7;Parent=g11066.t1
HiC_scaffold_2	AUGUSTUS	CDS	106000932	106001141	1.0	-	2	ID=g11066.t2.CDS6;Parent=g11066.t2
HiC_scaffold_2	AUGUSTUS	CDS	106000932	106001141	1.0	-	2	ID=g11066.t3.CDS5;Parent=g11066.t3
HiC_scaffold_2	gmst	CDS	106000932	106001141	43.274651	-	2	ID=g11066.t4.CDS4;Parent=g11066.t4
HiC_scaffold_2	gmst	exon	106000932	106001141	43.274651	-	2	ID=g11066.t4.exon4;Parent=g11066.t4
HiC_scaffold_2	AUGUSTUS	intron	106001142	106008889	1.0	-	.	ID=g11066.t1.intron7;Parent=g11066.t1
HiC_scaffold_2	AUGUSTUS	intron	106001142	106008889	1.0	-	.	ID=g11066.t2.intron6;Parent=g11066.t2
HiC_scaffold_2	AUGUSTUS	intron	106001142	106008889	1.0	-	.	ID=g11066.t3.intron5;Parent=g11066.t3
HiC_scaffold_2	gmst	intron	106001142	106008889	43.274651	-	0	ID=g11066.t4.intron4;Parent=g11066.t4
HiC_scaffold_2	AUGUSTUS	exon	106008890	106008959	.	-	.	ID=g11066.t1.exon8;Parent=g11066.t1
HiC_scaffold_2	AUGUSTUS	exon	106008890	106008959	.	-	.	ID=g11066.t2.exon7;Parent=g11066.t2
HiC_scaffold_2	AUGUSTUS	exon	106008890	106008959	.	-	.	ID=g11066.t3.exon6;Parent=g11066.t3
HiC_scaffold_2	AUGUSTUS	CDS	106008890	106008959	1.0	-	0	ID=g11066.t1.CDS8;Parent=g11066.t1
HiC_scaffold_2	AUGUSTUS	CDS	106008890	106008959	1.0	-	0	ID=g11066.t2.CDS7;Parent=g11066.t2
HiC_scaffold_2	AUGUSTUS	CDS	106008890	106008959	1.0	-	0	ID=g11066.t3.CDS6;Parent=g11066.t3
HiC_scaffold_2	gmst	CDS	106008890	106008959	43.274651	-	0	ID=g11066.t4.CDS5;Parent=g11066.t4
HiC_scaffold_2	gmst	exon	106008890	106008959	43.274651	-	0	ID=g11066.t4.exon5;Parent=g11066.t4
HiC_scaffold_2	AUGUSTUS	start_codon	106008957	106008959	.	-	0	ID=g11066.t1.start1;Parent=g11066.t1
HiC_scaffold_2	AUGUSTUS	start_codon	106008957	106008959	.	-	0	ID=g11066.t2.start1;Parent=g11066.t2
HiC_scaffold_2	AUGUSTUS	start_codon	106008957	106008959	.	-	0	ID=g11066.t3.start1;Parent=g11066.t3
HiC_scaffold_2	gmst	start_codon	106008957	106008959	43.274651	-	0	ID=g11066.t4.start1;Parent=g11066.t4
HiC_scaffold_2	gmst	stop_codon	106078617	106078619	15.211074	-	0	ID=g11067.t1.stop1;Parent=g11067.t1
HiC_scaffold_2	gmst	gene	106078617	106078922	.	-	.	ID=g11067
HiC_scaffold_2	gmst	mRNA	106078617	106078922	.	-	.	ID=g11067.t1;Parent=g11067;em_target=9668.ENSMPUP00000000455;em_score=119.4;em_evalue=8.2e-37;em_tcov=.;em_OGs=2CZE2@1|root,2S9XJ@2759|Eukaryota,3AJ63@33154|Opisthokonta,3BX24@33208|Metazoa,3DD5X@33213|Bilateria,48KPS@7711|Chordata,49HE8@7742|Vertebrata,3JF0N@40674|Mammalia,3EWKB@33554|Carnivora;em_COG_cat=None;em_desc=None;em_max_annot_lvl=33208|Metazoa;em_Preferred_name=;em_PFAMs=DUF1725,Exo_endo_phos,Exo_endo_phos_2;em_GOs=GO:0003674,GO:0003824,GO:0003964,GO:0006139,GO:0006259,GO:0006278,GO:0006725,GO:0006807,GO:0008150,GO:0008152,GO:0009058,GO:0009059,GO:0009987,GO:0016740,GO:0016772,GO:0016779,GO:0018130,GO:0019438,GO:0034061,GO:0034641,GO:0034645,GO:0034654,GO:0043170,GO:0044237,GO:0044238,GO:0044249,GO:0044260,GO:0044271,GO:0046483,GO:0071704,GO:0071897,GO:0090304,GO:0140097,GO:1901360,GO:1901362,GO:1901576
HiC_scaffold_2	gmst	CDS	106078617	106078922	15.211074	-	0	ID=g11067.t1.CDS1;Parent=g11067.t1
HiC_scaffold_2	gmst	exon	106078617	106078922	15.211074	-	0	ID=g11067.t1.exon1;Parent=g11067.t1
HiC_scaffold_2	gmst	start_codon	106078920	106078922	15.211074	-	0	ID=g11067.t1.start1;Parent=g11067.t1
HiC_scaffold_2	AUGUSTUS	start_codon	106128911	106128913	.	+	0	ID=g11068.t1.start1;Parent=g11068.t1
HiC_scaffold_2	gmst	start_codon	106128911	106128913	98.180593	+	0	ID=g11068.t2.start1;Parent=g11068.t2
HiC_scaffold_2	AUGUSTUS	exon	106128911	106128928	.	+	.	ID=g11068.t1.exon1;Parent=g11068.t1
HiC_scaffold_2	AUGUSTUS	CDS	106128911	106128928	1.0	+	0	ID=g11068.t1.CDS1;Parent=g11068.t1
HiC_scaffold_2	gmst	CDS	106128911	106128928	98.180593	+	0	ID=g11068.t2.CDS1;Parent=g11068.t2
HiC_scaffold_2	gmst	exon	106128911	106128928	98.180593	+	0	ID=g11068.t2.exon1;Parent=g11068.t2
HiC_scaffold_2	AUGUSTUS	gene	106128911	106144135	.	+	.	ID=g11068
HiC_scaffold_2	gmst	mRNA	106128911	106144135	.	+	.	ID=g11068.t2;Parent=g11068;em_target=59463.ENSMLUP00000021119;em_score=1170.0;em_evalue=0.0;em_tcov=.;em_OGs=COG1062@1|root,KOG0022@2759|Eukaryota,397PJ@33154|Opisthokonta,3BIQH@33208|Metazoa,3CYWE@33213|Bilateria,4871P@7711|Chordata,491PB@7742|Vertebrata,3J1Y5@40674|Mammalia,4KV55@9397|Chiroptera;em_COG_cat=Q;em_desc=alcohol dehydrogenase;em_max_annot_lvl=33208|Metazoa;em_EC=1.1.1.1;em_KEGG_ko=ko:K13951;em_KEGG_Pathway=ko00010,ko00071,ko00350,ko00830,ko00980,ko00982,ko01100,ko01110,ko05204,map00010,map00071,map00350,map00830,map00980,map00982,map01100,map01110,map05204;em_KEGG_Reaction=R00623,R00754,R02124,R04880,R07105,R08281,R08306,R08310;em_KEGG_rclass=RC00050,RC00087,RC00088,RC00099,RC00649,RC01734,RC02273;em_BRITE=ko00000,ko00001,ko01000;em_PFAMs=ADH_N,ADH_zinc_N;em_Preferred_name=ADH1A;em_GOs=GO:0000166,GO:0001101,GO:0001523,GO:0003674,GO:0003824,GO:0004022,GO:0004024,GO:0004745,GO:0005488,GO:0005515,GO:0005575,GO:0005622,GO:0005623,GO:0005634,GO:0005654,GO:0005737,GO:0005739,GO:0005829,GO:0005886,GO:0006066,GO:0006067,GO:0006068,GO:0006069,GO:0006081,GO:0006082,GO:0006091,GO:0006117,GO:0006629,GO:0006720,GO:0006721,GO:0007275,GO:0007610,GO:0008144,GO:0008150,GO:0008152,GO:0008270,GO:0009056,GO:0009058,GO:0009636,GO:0009719,GO:0009725,GO:0009987,GO:0010033,GO:0010817,GO:0014070,GO:0016020,GO:0016101,GO:0016491,GO:0016614,GO:0016616,GO:0016999,GO:0017001,GO:0017144,GO:0019752,GO:0030534,GO:0031099,GO:0031100,GO:0031974,GO:0031981,GO:0032501,GO:0032502,GO:0032526,GO:0032570,GO:0032787,GO:0033574,GO:0033993,GO:0034308,GO:0034310,GO:0034754,GO:0035276,GO:0036094,GO:0042221,GO:0042445,GO:0042493,GO:0042572,GO:0042573,GO:0042737,GO:0042802,GO:0042803,GO:0043167,GO:0043168,GO:0043169,GO:0043178,GO:0043226,GO:0043227,GO:0043229,GO:0043231,GO:0043233,GO:0043436,GO:0044237,GO:0044238,GO:0044248,GO:0044249,GO:0044255,GO:0044281,GO:0044282,GO:0044422,GO:0044424,GO:0044428,GO:0044444,GO:0044446,GO:0044464,GO:0045471,GO:0046164,GO:0046184,GO:0046186,GO:0046677,GO:0046872,GO:0046914,GO:0046983,GO:0048037,GO:0048149,GO:0048513,GO:0048545,GO:0048731,GO:0048856,GO:0050662,GO:0050896,GO:0051287,GO:0055114,GO:0065007,GO:0065008,GO:0070013,GO:0071704,GO:0071944,GO:0097159,GO:0097305,GO:1901265,GO:1901363,GO:1901575,GO:1901576,GO:1901615,GO:1901616,GO:1901654,GO:1901700
HiC_scaffold_2	AUGUSTUS	mRNA	106128911	106144135	1.0	+	.	ID=g11068.t1;Parent=g11068;em_target=59463.ENSMLUP00000021119;em_score=1181.8;em_evalue=0.0;em_tcov=.;em_OGs=COG1062@1|root,KOG0022@2759|Eukaryota,397PJ@33154|Opisthokonta,3BIQH@33208|Metazoa,3CYWE@33213|Bilateria,4871P@7711|Chordata,491PB@7742|Vertebrata,3J1Y5@40674|Mammalia,4KV55@9397|Chiroptera;em_COG_cat=Q;em_desc=alcohol dehydrogenase;em_max_annot_lvl=33208|Metazoa;em_EC=1.1.1.1;em_KEGG_ko=ko:K13951;em_KEGG_Pathway=ko00010,ko00071,ko00350,ko00830,ko00980,ko00982,ko01100,ko01110,ko05204,map00010,map00071,map00350,map00830,map00980,map00982,map01100,map01110,map05204;em_KEGG_Reaction=R00623,R00754,R02124,R04880,R07105,R08281,R08306,R08310;em_KEGG_rclass=RC00050,RC00087,RC00088,RC00099,RC00649,RC01734,RC02273;em_BRITE=ko00000,ko00001,ko01000;em_PFAMs=ADH_N,ADH_zinc_N;em_Preferred_name=ADH1A;em_GOs=GO:0000166,GO:0001101,GO:0001523,GO:0003674,GO:0003824,GO:0004022,GO:0004024,GO:0004745,GO:0005488,GO:0005515,GO:0005575,GO:0005622,GO:0005623,GO:0005634,GO:0005654,GO:0005737,GO:0005739,GO:0005829,GO:0005886,GO:0006066,GO:0006067,GO:0006068,GO:0006069,GO:0006081,GO:0006082,GO:0006091,GO:0006117,GO:0006629,GO:0006720,GO:0006721,GO:0007275,GO:0007610,GO:0008144,GO:0008150,GO:0008152,GO:0008270,GO:0009056,GO:0009058,GO:0009636,GO:0009719,GO:0009725,GO:0009987,GO:0010033,GO:0010817,GO:0014070,GO:0016020,GO:0016101,GO:0016491,GO:0016614,GO:0016616,GO:0016999,GO:0017001,GO:0017144,GO:0019752,GO:0030534,GO:0031099,GO:0031100,GO:0031974,GO:0031981,GO:0032501,GO:0032502,GO:0032526,GO:0032570,GO:0032787,GO:0033574,GO:0033993,GO:0034308,GO:0034310,GO:0034754,GO:0035276,GO:0036094,GO:0042221,GO:0042445,GO:0042493,GO:0042572,GO:0042573,GO:0042737,GO:0042802,GO:0042803,GO:0043167,GO:0043168,GO:0043169,GO:0043178,GO:0043226,GO:0043227,GO:0043229,GO:0043231,GO:0043233,GO:0043436,GO:0044237,GO:0044238,GO:0044248,GO:0044249,GO:0044255,GO:0044281,GO:0044282,GO:0044422,GO:0044424,GO:0044428,GO:0044444,GO:0044446,GO:0044464,GO:0045471,GO:0046164,GO:0046184,GO:0046186,GO:0046677,GO:0046872,GO:0046914,GO:0046983,GO:0048037,GO:0048149,GO:0048513,GO:0048545,GO:0048731,GO:0048856,GO:0050662,GO:0050896,GO:0051287,GO:0055114,GO:0065007,GO:0065008,GO:0070013,GO:0071704,GO:0071944,GO:0097159,GO:0097305,GO:1901265,GO:1901363,GO:1901575,GO:1901576,GO:1901615,GO:1901616,GO:1901654,GO:1901700
HiC_scaffold_2	AUGUSTUS	intron	106128929	106132532	1.0	+	.	ID=g11068.t1.intron1;Parent=g11068.t1
HiC_scaffold_2	gmst	intron	106128929	106132532	98.180593	+	0	ID=g11068.t2.intron1;Parent=g11068.t2
HiC_scaffold_2	AUGUSTUS	exon	106132533	106132634	.	+	.	ID=g11068.t1.exon2;Parent=g11068.t1
HiC_scaffold_2	AUGUSTUS	CDS	106132533	106132634	1.0	+	0	ID=g11068.t1.CDS2;Parent=g11068.t1
HiC_scaffold_2	gmst	CDS	106132533	106132634	98.180593	+	0	ID=g11068.t2.CDS2;Parent=g11068.t2
HiC_scaffold_2	gmst	exon	106132533	106132634	98.180593	+	0	ID=g11068.t2.exon2;Parent=g11068.t2
HiC_scaffold_2	AUGUSTUS	intron	106132635	106133127	1.0	+	.	ID=g11068.t1.intron2;Parent=g11068.t1
HiC_scaffold_2	gmst	intron	106132635	106133127	98.180593	+	0	ID=g11068.t2.intron2;Parent=g11068.t2
HiC_scaffold_2	AUGUSTUS	exon	106133128	106133266	.	+	.	ID=g11068.t1.exon3;Parent=g11068.t1
HiC_scaffold_2	AUGUSTUS	CDS	106133128	106133266	1.0	+	0	ID=g11068.t1.CDS3;Parent=g11068.t1
HiC_scaffold_2	gmst	CDS	106133128	106133266	98.180593	+	0	ID=g11068.t2.CDS3;Parent=g11068.t2
HiC_scaffold_2	gmst	exon	106133128	106133266	98.180593	+	0	ID=g11068.t2.exon3;Parent=g11068.t2
HiC_scaffold_2	AUGUSTUS	intron	106133267	106134956	1.0	+	.	ID=g11068.t1.intron3;Parent=g11068.t1
HiC_scaffold_2	gmst	intron	106133267	106134956	98.180593	+	0	ID=g11068.t2.intron3;Parent=g11068.t2
HiC_scaffold_2	AUGUSTUS	exon	106134957	106135044	.	+	.	ID=g11068.t1.exon4;Parent=g11068.t1
HiC_scaffold_2	AUGUSTUS	CDS	106134957	106135044	1.0	+	2	ID=g11068.t1.CDS4;Parent=g11068.t1
HiC_scaffold_2	gmst	CDS	106134957	106135044	98.180593	+	2	ID=g11068.t2.CDS4;Parent=g11068.t2
HiC_scaffold_2	gmst	exon	106134957	106135044	98.180593	+	2	ID=g11068.t2.exon4;Parent=g11068.t2
HiC_scaffold_2	AUGUSTUS	intron	106135045	106135140	1.0	+	.	ID=g11068.t1.intron4;Parent=g11068.t1
HiC_scaffold_2	gmst	intron	106135045	106135140	98.180593	+	0	ID=g11068.t2.intron4;Parent=g11068.t2
HiC_scaffold_2	AUGUSTUS	exon	106135141	106135360	.	+	.	ID=g11068.t1.exon5;Parent=g11068.t1
HiC_scaffold_2	AUGUSTUS	CDS	106135141	106135360	1.0	+	1	ID=g11068.t1.CDS5;Parent=g11068.t1
HiC_scaffold_2	gmst	CDS	106135141	106135360	98.180593	+	1	ID=g11068.t2.CDS5;Parent=g11068.t2
HiC_scaffold_2	gmst	exon	106135141	106135360	98.180593	+	1	ID=g11068.t2.exon5;Parent=g11068.t2
HiC_scaffold_2	AUGUSTUS	intron	106135361	106137523	1.0	+	.	ID=g11068.t1.intron5;Parent=g11068.t1
HiC_scaffold_2	gmst	intron	106135361	106137523	98.180593	+	0	ID=g11068.t2.intron5;Parent=g11068.t2
HiC_scaffold_2	AUGUSTUS	exon	106137524	106137784	.	+	.	ID=g11068.t1.exon6;Parent=g11068.t1
HiC_scaffold_2	AUGUSTUS	CDS	106137524	106137784	1.0	+	0	ID=g11068.t1.CDS6;Parent=g11068.t1
HiC_scaffold_2	gmst	CDS	106137524	106137784	98.180593	+	0	ID=g11068.t2.CDS6;Parent=g11068.t2
HiC_scaffold_2	gmst	exon	106137524	106137784	98.180593	+	0	ID=g11068.t2.exon6;Parent=g11068.t2
HiC_scaffold_2	AUGUSTUS	intron	106137785	106139803	1.0	+	.	ID=g11068.t1.intron6;Parent=g11068.t1
HiC_scaffold_2	gmst	intron	106137785	106139803	98.180593	+	0	ID=g11068.t2.intron6;Parent=g11068.t2
HiC_scaffold_2	gmst	CDS	106139804	106139936	98.180593	+	0	ID=g11068.t2.CDS7;Parent=g11068.t2
HiC_scaffold_2	gmst	exon	106139804	106139936	98.180593	+	0	ID=g11068.t2.exon7;Parent=g11068.t2
HiC_scaffold_2	AUGUSTUS	exon	106139804	106139939	.	+	.	ID=g11068.t1.exon7;Parent=g11068.t1
HiC_scaffold_2	AUGUSTUS	CDS	106139804	106139939	1.0	+	0	ID=g11068.t1.CDS7;Parent=g11068.t1
HiC_scaffold_2	gmst	intron	106139937	106140567	98.180593	+	0	ID=g11068.t2.intron7;Parent=g11068.t2
HiC_scaffold_2	AUGUSTUS	intron	106139940	106140567	1.0	+	.	ID=g11068.t1.intron7;Parent=g11068.t1
HiC_scaffold_2	AUGUSTUS	exon	106140568	106140706	.	+	.	ID=g11068.t1.exon8;Parent=g11068.t1
HiC_scaffold_2	AUGUSTUS	CDS	106140568	106140706	1.0	+	2	ID=g11068.t1.CDS8;Parent=g11068.t1
HiC_scaffold_2	gmst	CDS	106140568	106140706	98.180593	+	2	ID=g11068.t2.CDS8;Parent=g11068.t2
HiC_scaffold_2	gmst	exon	106140568	106140706	98.180593	+	2	ID=g11068.t2.exon8;Parent=g11068.t2
HiC_scaffold_2	AUGUSTUS	intron	106140707	106144110	1.0	+	.	ID=g11068.t1.intron8;Parent=g11068.t1
HiC_scaffold_2	gmst	intron	106140707	106144110	98.180593	+	0	ID=g11068.t2.intron8;Parent=g11068.t2
HiC_scaffold_2	AUGUSTUS	exon	106144111	106144135	.	+	.	ID=g11068.t1.exon9;Parent=g11068.t1
HiC_scaffold_2	AUGUSTUS	CDS	106144111	106144135	1.0	+	1	ID=g11068.t1.CDS9;Parent=g11068.t1
HiC_scaffold_2	gmst	CDS	106144111	106144135	98.180593	+	1	ID=g11068.t2.CDS9;Parent=g11068.t2
HiC_scaffold_2	gmst	exon	106144111	106144135	98.180593	+	1	ID=g11068.t2.exon9;Parent=g11068.t2
HiC_scaffold_2	AUGUSTUS	stop_codon	106144133	106144135	.	+	0	ID=g11068.t1.stop1;Parent=g11068.t1
HiC_scaffold_2	gmst	stop_codon	106144133	106144135	98.180593	+	0	ID=g11068.t2.stop1;Parent=g11068.t2
HiC_scaffold_2	AUGUSTUS	start_codon	106182652	106182654	.	+	0	ID=g11069.t1.start1;Parent=g11069.t1
HiC_scaffold_2	AUGUSTUS	exon	106182652	106182669	.	+	.	ID=g11069.t1.exon1;Parent=g11069.t1
HiC_scaffold_2	AUGUSTUS	CDS	106182652	106182669	1.0	+	0	ID=g11069.t1.CDS1;Parent=g11069.t1
HiC_scaffold_2	AUGUSTUS	gene	106182652	106195679	.	+	.	ID=g11069
HiC_scaffold_2	AUGUSTUS	mRNA	106182652	106195679	1.0	+	.	ID=g11069.t1;Parent=g11069;em_target=9612.ENSCAFP00000015446;em_score=792.2;em_evalue=2e-241;em_tcov=.;em_OGs=COG1062@1|root,KOG0022@2759|Eukaryota,38BN7@33154|Opisthokonta,3BF0K@33208|Metazoa,3D4BK@33213|Bilateria,48BTV@7711|Chordata,490YQ@7742|Vertebrata,3J1QD@40674|Mammalia,3ENMS@33554|Carnivora;em_COG_cat=Q;em_desc=Alcohol dehydrogenase 6 (class V);em_max_annot_lvl=33208|Metazoa;em_Preferred_name=ADH5;em_PFAMs=ADH_N,ADH_zinc_N;em_EC=1.1.1.1,1.1.1.284;em_KEGG_ko=ko:K00121,ko:K13980;em_KEGG_Pathway=ko00010,ko00071,ko00350,ko00625,ko00626,ko00680,ko00830,ko00980,ko00982,ko01100,ko01110,ko01120,ko01130,ko01200,ko01220,ko05204,map00010,map00071,map00350,map00625,map00626,map00680,map00830,map00980,map00982,map01100,map01110,map01120,map01130,map01200,map01220,map05204;em_KEGG_Reaction=R00623,R00754,R02124,R04880,R05233,R05234,R06917,R06927,R06983,R07105,R08281,R08306,R08310;em_KEGG_rclass=RC00050,RC00087,RC00088,RC00099,RC00116,RC00649,RC01715,RC01734,RC02273;em_BRITE=ko00000,ko00001,ko01000
HiC_scaffold_2	AUGUSTUS	intron	106182670	106185774	1.0	+	.	ID=g11069.t1.intron1;Parent=g11069.t1
HiC_scaffold_2	AUGUSTUS	exon	106185775	106185876	.	+	.	ID=g11069.t1.exon2;Parent=g11069.t1
HiC_scaffold_2	AUGUSTUS	CDS	106185775	106185876	1.0	+	0	ID=g11069.t1.CDS2;Parent=g11069.t1
HiC_scaffold_2	AUGUSTUS	intron	106185877	106188433	1.0	+	.	ID=g11069.t1.intron2;Parent=g11069.t1
HiC_scaffold_2	AUGUSTUS	exon	106188434	106188572	.	+	.	ID=g11069.t1.exon3;Parent=g11069.t1
HiC_scaffold_2	AUGUSTUS	CDS	106188434	106188572	1.0	+	0	ID=g11069.t1.CDS3;Parent=g11069.t1
HiC_scaffold_2	AUGUSTUS	intron	106188573	106191257	1.0	+	.	ID=g11069.t1.intron3;Parent=g11069.t1
HiC_scaffold_2	AUGUSTUS	exon	106191258	106191345	.	+	.	ID=g11069.t1.exon4;Parent=g11069.t1
HiC_scaffold_2	AUGUSTUS	CDS	106191258	106191345	1.0	+	2	ID=g11069.t1.CDS4;Parent=g11069.t1
HiC_scaffold_2	AUGUSTUS	intron	106191346	106191489	1.0	+	.	ID=g11069.t1.intron4;Parent=g11069.t1
HiC_scaffold_2	AUGUSTUS	exon	106191490	106191709	.	+	.	ID=g11069.t1.exon5;Parent=g11069.t1
HiC_scaffold_2	AUGUSTUS	CDS	106191490	106191709	1.0	+	1	ID=g11069.t1.CDS5;Parent=g11069.t1
HiC_scaffold_2	AUGUSTUS	intron	106191710	106191897	1.0	+	.	ID=g11069.t1.intron5;Parent=g11069.t1
HiC_scaffold_2	AUGUSTUS	exon	106191898	106192158	.	+	.	ID=g11069.t1.exon6;Parent=g11069.t1
HiC_scaffold_2	AUGUSTUS	CDS	106191898	106192158	1.0	+	0	ID=g11069.t1.CDS6;Parent=g11069.t1
HiC_scaffold_2	AUGUSTUS	intron	106192159	106193298	1.0	+	.	ID=g11069.t1.intron6;Parent=g11069.t1
HiC_scaffold_2	AUGUSTUS	exon	106193299	106193434	.	+	.	ID=g11069.t1.exon7;Parent=g11069.t1
HiC_scaffold_2	AUGUSTUS	CDS	106193299	106193434	1.0	+	0	ID=g11069.t1.CDS7;Parent=g11069.t1
HiC_scaffold_2	AUGUSTUS	intron	106193435	106194266	1.0	+	.	ID=g11069.t1.intron7;Parent=g11069.t1
HiC_scaffold_2	AUGUSTUS	exon	106194267	106194405	.	+	.	ID=g11069.t1.exon8;Parent=g11069.t1
HiC_scaffold_2	AUGUSTUS	CDS	106194267	106194405	1.0	+	2	ID=g11069.t1.CDS8;Parent=g11069.t1
HiC_scaffold_2	AUGUSTUS	intron	106194406	106195654	1.0	+	.	ID=g11069.t1.intron8;Parent=g11069.t1
HiC_scaffold_2	AUGUSTUS	exon	106195655	106195679	.	+	.	ID=g11069.t1.exon9;Parent=g11069.t1
HiC_scaffold_2	AUGUSTUS	CDS	106195655	106195679	1.0	+	1	ID=g11069.t1.CDS9;Parent=g11069.t1
HiC_scaffold_2	AUGUSTUS	stop_codon	106195677	106195679	.	+	0	ID=g11069.t1.stop1;Parent=g11069.t1
HiC_scaffold_2	GeneMark.hmm3	start_codon	106236086	106236088	.	+	0	ID=g11070.t1.start1;Parent=g11070.t1
HiC_scaffold_2	GeneMark.hmm3	CDS	106236086	106236103	.	+	0	ID=g11070.t1.CDS1;Parent=g11070.t1
HiC_scaffold_2	GeneMark.hmm3	exon	106236086	106236103	.	+	0	ID=g11070.t1.exon1;Parent=g11070.t1
HiC_scaffold_2	GeneMark.hmm3	gene	106236086	106254393	.	+	.	ID=g11070
HiC_scaffold_2	GeneMark.hmm3	mRNA	106236086	106254393	.	+	.	ID=g11070.t1;Parent=g11070;em_target=9707.XP_004391538.1;em_score=659.4;em_evalue=1.8e-201;em_tcov=.;em_OGs=COG1062@1|root,KOG0022@2759|Eukaryota,3AJ8W@33154|Opisthokonta,3BZ5E@33208|Metazoa,3D2V2@33213|Bilateria,48BTD@7711|Chordata,492SW@7742|Vertebrata,3J5GI@40674|Mammalia,3EU90@33554|Carnivora;em_COG_cat=Q;em_desc=Zinc-binding dehydrogenase;em_max_annot_lvl=33208|Metazoa;em_Preferred_name=ADH6;em_EC=1.1.1.1;em_KEGG_ko=ko:K13952;em_KEGG_Pathway=ko00010,ko00071,ko00350,ko00830,ko00980,ko00982,ko01100,ko01110,ko05204,map00010,map00071,map00350,map00830,map00980,map00982,map01100,map01110,map05204;em_KEGG_Reaction=R00623,R00754,R02124,R04880,R07105,R08281,R08306,R08310;em_KEGG_rclass=RC00050,RC00087,RC00088,RC00099,RC00649,RC01734,RC02273;em_BRITE=ko00000,ko00001,ko01000;em_PFAMs=ADH_N,ADH_zinc_N;em_GOs=GO:0003674,GO:0003824,GO:0004022,GO:0004024,GO:0005488,GO:0005575,GO:0005622,GO:0005623,GO:0005737,GO:0005829,GO:0006066,GO:0006067,GO:0006069,GO:0006091,GO:0008150,GO:0008152,GO:0008270,GO:0009636,GO:0009987,GO:0010033,GO:0016491,GO:0016614,GO:0016616,GO:0016999,GO:0017144,GO:0034308,GO:0042221,GO:0042493,GO:0043167,GO:0043169,GO:0044237,GO:0044281,GO:0044424,GO:0044444,GO:0044464,GO:0045471,GO:0046677,GO:0046872,GO:0046914,GO:0050896,GO:0055114,GO:0071704,GO:0097305,GO:1901615,GO:1901700
HiC_scaffold_2	GeneMark.hmm3	intron	106236104	106238338	.	+	0	ID=g11070.t1.intron1;Parent=g11070.t1
HiC_scaffold_2	GeneMark.hmm3	CDS	106238339	106238440	.	+	0	ID=g11070.t1.CDS2;Parent=g11070.t1
HiC_scaffold_2	GeneMark.hmm3	exon	106238339	106238440	.	+	0	ID=g11070.t1.exon2;Parent=g11070.t1
HiC_scaffold_2	GeneMark.hmm3	intron	106238441	106240062	.	+	0	ID=g11070.t1.intron2;Parent=g11070.t1
HiC_scaffold_2	GeneMark.hmm3	CDS	106240063	106240204	.	+	0	ID=g11070.t1.CDS3;Parent=g11070.t1
HiC_scaffold_2	GeneMark.hmm3	exon	106240063	106240204	.	+	0	ID=g11070.t1.exon3;Parent=g11070.t1
HiC_scaffold_2	GeneMark.hmm3	intron	106240205	106251188	.	+	1	ID=g11070.t1.intron3;Parent=g11070.t1
HiC_scaffold_2	GeneMark.hmm3	CDS	106251189	106251276	.	+	2	ID=g11070.t1.CDS4;Parent=g11070.t1
HiC_scaffold_2	GeneMark.hmm3	exon	106251189	106251276	.	+	2	ID=g11070.t1.exon4;Parent=g11070.t1
HiC_scaffold_2	GeneMark.hmm3	intron	106251277	106251392	.	+	2	ID=g11070.t1.intron4;Parent=g11070.t1
HiC_scaffold_2	GeneMark.hmm3	CDS	106251393	106251609	.	+	1	ID=g11070.t1.CDS5;Parent=g11070.t1
HiC_scaffold_2	GeneMark.hmm3	exon	106251393	106251609	.	+	1	ID=g11070.t1.exon5;Parent=g11070.t1
HiC_scaffold_2	GeneMark.hmm3	intron	106251610	106252752	.	+	0	ID=g11070.t1.intron5;Parent=g11070.t1
HiC_scaffold_2	GeneMark.hmm3	CDS	106252753	106253013	.	+	0	ID=g11070.t1.CDS6;Parent=g11070.t1
HiC_scaffold_2	GeneMark.hmm3	exon	106252753	106253013	.	+	0	ID=g11070.t1.exon6;Parent=g11070.t1
HiC_scaffold_2	GeneMark.hmm3	intron	106253014	106254225	.	+	0	ID=g11070.t1.intron6;Parent=g11070.t1
HiC_scaffold_2	GeneMark.hmm3	CDS	106254226	106254393	.	+	0	ID=g11070.t1.CDS7;Parent=g11070.t1
HiC_scaffold_2	GeneMark.hmm3	exon	106254226	106254393	.	+	0	ID=g11070.t1.exon7;Parent=g11070.t1
HiC_scaffold_2	GeneMark.hmm3	stop_codon	106254391	106254393	.	+	0	ID=g11070.t1.stop1;Parent=g11070.t1
HiC_scaffold_2	gmst	start_codon	106297867	106297869	93.914831	+	0	ID=g11071.t1.start1;Parent=g11071.t1
HiC_scaffold_2	gmst	CDS	106297867	106297884	93.914831	+	0	ID=g11071.t1.CDS1;Parent=g11071.t1
HiC_scaffold_2	gmst	exon	106297867	106297884	93.914831	+	0	ID=g11071.t1.exon1;Parent=g11071.t1
HiC_scaffold_2	gmst	gene	106297867	106315795	.	+	.	ID=g11071
HiC_scaffold_2	gmst	mRNA	106297867	106315795	.	+	.	ID=g11071.t1;Parent=g11071;em_target=225400.XP_006773094.1;em_score=872.3;em_evalue=1e-265;em_tcov=.;em_OGs=COG1062@1|root,KOG0022@2759|Eukaryota,38F5C@33154|Opisthokonta,3BNJ8@33208|Metazoa,3D18X@33213|Bilateria,486MK@7711|Chordata,48ZZK@7742|Vertebrata,3J45N@40674|Mammalia,4KRFJ@9397|Chiroptera;em_COG_cat=Q;em_desc=alcohol dehydrogenase;em_max_annot_lvl=33208|Metazoa;em_EC=1.1.1.1;em_KEGG_ko=ko:K13980;em_KEGG_Pathway=ko00010,ko00071,ko00350,ko00830,ko00980,ko00982,ko01100,ko05204,map00010,map00071,map00350,map00830,map00980,map00982,map01100,map05204;em_KEGG_Reaction=R00623,R00754,R02124,R04880,R07105,R08281,R08306,R08310;em_KEGG_rclass=RC00050,RC00087,RC00088,RC00099,RC00649,RC01734,RC02273;em_BRITE=ko00000,ko00001,ko01000;em_PFAMs=ADH_N,ADH_zinc_N;em_Preferred_name=ADH4;em_GOs=GO:0000003,GO:0000166,GO:0001523,GO:0003674,GO:0003824,GO:0003960,GO:0004022,GO:0004024,GO:0004030,GO:0004032,GO:0004033,GO:0004745,GO:0005488,GO:0005501,GO:0005503,GO:0005575,GO:0005622,GO:0005623,GO:0005634,GO:0005737,GO:0005829,GO:0006066,GO:0006067,GO:0006069,GO:0006081,GO:0006091,GO:0006629,GO:0006720,GO:0006721,GO:0007568,GO:0008106,GO:0008144,GO:0008150,GO:0008152,GO:0008270,GO:0008289,GO:0009056,GO:0009987,GO:0010817,GO:0016101,GO:0016491,GO:0016614,GO:0016616,GO:0016620,GO:0016651,GO:0016655,GO:0016903,GO:0016918,GO:0016999,GO:0017144,GO:0019115,GO:0019840,GO:0019841,GO:0019842,GO:0022414,GO:0032501,GO:0032502,GO:0032504,GO:0034308,GO:0034754,GO:0035276,GO:0036094,GO:0042180,GO:0042445,GO:0042572,GO:0042698,GO:0043167,GO:0043168,GO:0043169,GO:0043178,GO:0043226,GO:0043227,GO:0043229,GO:0043231,GO:0044237,GO:0044238,GO:0044255,GO:0044281,GO:0044282,GO:0044424,GO:0044444,GO:0044464,GO:0046164,GO:0046872,GO:0046914,GO:0048037,GO:0048511,GO:0048609,GO:0050662,GO:0051186,GO:0051287,GO:0055114,GO:0065007,GO:0065008,GO:0071704,GO:0097159,GO:1901265,GO:1901363,GO:1901575,GO:1901615,GO:1901616,GO:1901661
HiC_scaffold_2	gmst	intron	106297885	106298745	93.914831	+	0	ID=g11071.t1.intron1;Parent=g11071.t1
HiC_scaffold_2	gmst	CDS	106298746	106298847	93.914831	+	0	ID=g11071.t1.CDS2;Parent=g11071.t1
HiC_scaffold_2	gmst	exon	106298746	106298847	93.914831	+	0	ID=g11071.t1.exon2;Parent=g11071.t1
HiC_scaffold_2	gmst	intron	106298848	106299917	93.914831	+	0	ID=g11071.t1.intron2;Parent=g11071.t1
HiC_scaffold_2	gmst	CDS	106299918	106300059	93.914831	+	0	ID=g11071.t1.CDS3;Parent=g11071.t1
HiC_scaffold_2	gmst	exon	106299918	106300059	93.914831	+	0	ID=g11071.t1.exon3;Parent=g11071.t1
HiC_scaffold_2	gmst	intron	106300060	106301451	93.914831	+	0	ID=g11071.t1.intron3;Parent=g11071.t1
HiC_scaffold_2	gmst	CDS	106301452	106301539	93.914831	+	2	ID=g11071.t1.CDS4;Parent=g11071.t1
HiC_scaffold_2	gmst	exon	106301452	106301539	93.914831	+	2	ID=g11071.t1.exon4;Parent=g11071.t1
HiC_scaffold_2	gmst	intron	106301540	106304141	93.914831	+	0	ID=g11071.t1.intron4;Parent=g11071.t1
HiC_scaffold_2	gmst	CDS	106304142	106304373	93.914831	+	1	ID=g11071.t1.CDS5;Parent=g11071.t1
HiC_scaffold_2	gmst	exon	106304142	106304373	93.914831	+	1	ID=g11071.t1.exon5;Parent=g11071.t1
HiC_scaffold_2	gmst	intron	106304374	106308369	93.914831	+	0	ID=g11071.t1.intron5;Parent=g11071.t1
HiC_scaffold_2	gmst	CDS	106308370	106308630	93.914831	+	0	ID=g11071.t1.CDS6;Parent=g11071.t1
HiC_scaffold_2	gmst	exon	106308370	106308630	93.914831	+	0	ID=g11071.t1.exon6;Parent=g11071.t1
HiC_scaffold_2	gmst	intron	106308631	106312525	93.914831	+	0	ID=g11071.t1.intron6;Parent=g11071.t1
HiC_scaffold_2	gmst	CDS	106312526	106312661	93.914831	+	0	ID=g11071.t1.CDS7;Parent=g11071.t1
HiC_scaffold_2	gmst	exon	106312526	106312661	93.914831	+	0	ID=g11071.t1.exon7;Parent=g11071.t1
HiC_scaffold_2	gmst	intron	106312662	106313095	93.914831	+	0	ID=g11071.t1.intron7;Parent=g11071.t1
HiC_scaffold_2	gmst	CDS	106313096	106313234	93.914831	+	2	ID=g11071.t1.CDS8;Parent=g11071.t1
HiC_scaffold_2	gmst	exon	106313096	106313234	93.914831	+	2	ID=g11071.t1.exon8;Parent=g11071.t1
HiC_scaffold_2	gmst	intron	106313235	106315770	93.914831	+	0	ID=g11071.t1.intron8;Parent=g11071.t1
HiC_scaffold_2	gmst	CDS	106315771	106315795	93.914831	+	1	ID=g11071.t1.CDS9;Parent=g11071.t1
HiC_scaffold_2	gmst	exon	106315771	106315795	93.914831	+	1	ID=g11071.t1.exon9;Parent=g11071.t1
HiC_scaffold_2	gmst	stop_codon	106315793	106315795	93.914831	+	0	ID=g11071.t1.stop1;Parent=g11071.t1
HiC_scaffold_2	AUGUSTUS	start_codon	106333353	106333355	.	+	0	ID=g11072.t1.start1;Parent=g11072.t1
HiC_scaffold_2	AUGUSTUS	exon	106333353	106333364	.	+	.	ID=g11072.t1.exon1;Parent=g11072.t1
HiC_scaffold_2	AUGUSTUS	CDS	106333353	106333364	1.0	+	0	ID=g11072.t1.CDS1;Parent=g11072.t1
HiC_scaffold_2	AUGUSTUS	gene	106333353	106347569	.	+	.	ID=g11072
HiC_scaffold_2	AUGUSTUS	mRNA	106333353	106347569	1.0	+	.	ID=g11072.t1;Parent=g11072;em_target=9646.ENSAMEP00000014702;em_score=1252.8;em_evalue=0.0;em_tcov=.;em_OGs=COG1062@1|root,KOG0022@2759|Eukaryota,38BN7@33154|Opisthokonta,3BF0K@33208|Metazoa,3CS28@33213|Bilateria,487MV@7711|Chordata,48VHQ@7742|Vertebrata,3JAQR@40674|Mammalia,3EJSI@33554|Carnivora;em_COG_cat=Q;em_desc=alcohol dehydrogenase 5 (class III), chi polypeptide;em_max_annot_lvl=33208|Metazoa;em_Preferred_name=ADH5;em_EC=1.1.1.1,1.1.1.284;em_KEGG_ko=ko:K00121,ko:K13980;em_KEGG_Pathway=ko00010,ko00071,ko00350,ko00625,ko00626,ko00680,ko00830,ko00980,ko00982,ko01100,ko01110,ko01120,ko01130,ko01200,ko01220,ko05204,map00010,map00071,map00350,map00625,map00626,map00680,map00830,map00980,map00982,map01100,map01110,map01120,map01130,map01200,map01220,map05204;em_KEGG_Reaction=R00623,R00754,R02124,R04880,R05233,R05234,R06917,R06927,R06983,R07105,R08281,R08306,R08310;em_KEGG_rclass=RC00050,RC00087,RC00088,RC00099,RC00116,RC00649,RC01715,RC01734,RC02273;em_BRITE=ko00000,ko00001,ko01000;em_PFAMs=ADH_N,ADH_zinc_N;em_GOs=GO:0001505,GO:0001523,GO:0002237,GO:0003008,GO:0003013,GO:0003016,GO:0003674,GO:0003824,GO:0004022,GO:0004024,GO:0004029,GO:0004552,GO:0005488,GO:0005504,GO:0005515,GO:0005575,GO:0005622,GO:0005623,GO:0005634,GO:0005737,GO:0005739,GO:0005829,GO:0006066,GO:0006067,GO:0006068,GO:0006069,GO:0006081,GO:0006091,GO:0006464,GO:0006629,GO:0006720,GO:0006721,GO:0006807,GO:0006950,GO:0007568,GO:0007585,GO:0007610,GO:0007611,GO:0007612,GO:0007632,GO:0008015,GO:0008150,GO:0008152,GO:0008217,GO:0008270,GO:0008289,GO:0008306,GO:0008542,GO:0009055,GO:0009056,GO:0009314,GO:0009416,GO:0009605,GO:0009607,GO:0009617,GO:0009628,GO:0009636,GO:0009987,GO:0010033,GO:0016101,GO:0016491,GO:0016614,GO:0016616,GO:0016620,GO:0016651,GO:0016657,GO:0016903,GO:0016999,GO:0017001,GO:0017014,GO:0017144,GO:0018119,GO:0018193,GO:0018198,GO:0018467,GO:0019222,GO:0019538,GO:0022900,GO:0031323,GO:0031399,GO:0031406,GO:0032268,GO:0032496,GO:0032501,GO:0032502,GO:0033293,GO:0033993,GO:0034308,GO:0034310,GO:0036094,GO:0036211,GO:0042221,GO:0042737,GO:0042802,GO:0042803,GO:0043167,GO:0043168,GO:0043169,GO:0043170,GO:0043177,GO:0043207,GO:0043226,GO:0043227,GO:0043229,GO:0043231,GO:0043412,GO:0044237,GO:0044238,GO:0044248,GO:0044255,GO:0044260,GO:0044267,GO:0044281,GO:0044282,GO:0044424,GO:0044444,GO:0044464,GO:0045777,GO:0046164,GO:0046185,GO:0046292,GO:0046294,GO:0046872,GO:0046914,GO:0046983,GO:0050789,GO:0050794,GO:0050877,GO:0050890,GO:0050896,GO:0051171,GO:0051246,GO:0051409,GO:0051704,GO:0051707,GO:0051716,GO:0051775,GO:0051903,GO:0055114,GO:0060255,GO:0065007,GO:0065008,GO:0070887,GO:0071704,GO:0080007,GO:0080090,GO:0080164,GO:0097237,GO:0098754,GO:0110095,GO:0110096,GO:1901564,GO:1901575,GO:1901615,GO:1901616,GO:1901700,GO:1901701,GO:1990748,GO:2000169,GO:2000377
HiC_scaffold_2	AUGUSTUS	intron	106333365	106336744	1.0	+	.	ID=g11072.t1.intron1;Parent=g11072.t1
HiC_scaffold_2	AUGUSTUS	exon	106336745	106336846	.	+	.	ID=g11072.t1.exon2;Parent=g11072.t1
HiC_scaffold_2	AUGUSTUS	CDS	106336745	106336846	1.0	+	0	ID=g11072.t1.CDS2;Parent=g11072.t1
HiC_scaffold_2	AUGUSTUS	intron	106336847	106338673	1.0	+	.	ID=g11072.t1.intron2;Parent=g11072.t1
HiC_scaffold_2	AUGUSTUS	exon	106338674	106338815	.	+	.	ID=g11072.t1.exon3;Parent=g11072.t1
HiC_scaffold_2	AUGUSTUS	CDS	106338674	106338815	1.0	+	0	ID=g11072.t1.CDS3;Parent=g11072.t1
HiC_scaffold_2	AUGUSTUS	intron	106338816	106339340	1.0	+	.	ID=g11072.t1.intron3;Parent=g11072.t1
HiC_scaffold_2	AUGUSTUS	exon	106339341	106339428	.	+	.	ID=g11072.t1.exon4;Parent=g11072.t1
HiC_scaffold_2	AUGUSTUS	CDS	106339341	106339428	1.0	+	2	ID=g11072.t1.CDS4;Parent=g11072.t1
HiC_scaffold_2	AUGUSTUS	intron	106339429	106343125	1.0	+	.	ID=g11072.t1.intron4;Parent=g11072.t1
HiC_scaffold_2	AUGUSTUS	exon	106343126	106343345	.	+	.	ID=g11072.t1.exon5;Parent=g11072.t1
HiC_scaffold_2	AUGUSTUS	CDS	106343126	106343345	1.0	+	1	ID=g11072.t1.CDS5;Parent=g11072.t1
HiC_scaffold_2	AUGUSTUS	intron	106343346	106343496	1.0	+	.	ID=g11072.t1.intron5;Parent=g11072.t1
HiC_scaffold_2	AUGUSTUS	exon	106343497	106343757	.	+	.	ID=g11072.t1.exon6;Parent=g11072.t1
HiC_scaffold_2	AUGUSTUS	CDS	106343497	106343757	1.0	+	0	ID=g11072.t1.CDS6;Parent=g11072.t1
HiC_scaffold_2	AUGUSTUS	intron	106343758	106344661	1.0	+	.	ID=g11072.t1.intron6;Parent=g11072.t1
HiC_scaffold_2	AUGUSTUS	exon	106344662	106344797	.	+	.	ID=g11072.t1.exon7;Parent=g11072.t1
HiC_scaffold_2	AUGUSTUS	CDS	106344662	106344797	1.0	+	0	ID=g11072.t1.CDS7;Parent=g11072.t1
HiC_scaffold_2	AUGUSTUS	intron	106344798	106347269	1.0	+	.	ID=g11072.t1.intron7;Parent=g11072.t1
HiC_scaffold_2	AUGUSTUS	exon	106347270	106347408	.	+	.	ID=g11072.t1.exon8;Parent=g11072.t1
HiC_scaffold_2	AUGUSTUS	CDS	106347270	106347408	1.0	+	2	ID=g11072.t1.CDS8;Parent=g11072.t1
HiC_scaffold_2	AUGUSTUS	intron	106347409	106347544	1.0	+	.	ID=g11072.t1.intron8;Parent=g11072.t1
HiC_scaffold_2	AUGUSTUS	exon	106347545	106347569	.	+	.	ID=g11072.t1.exon9;Parent=g11072.t1
HiC_scaffold_2	AUGUSTUS	CDS	106347545	106347569	1.0	+	1	ID=g11072.t1.CDS9;Parent=g11072.t1
HiC_scaffold_2	AUGUSTUS	stop_codon	106347567	106347569	.	+	0	ID=g11072.t1.stop1;Parent=g11072.t1
HiC_scaffold_2	AUGUSTUS	stop_codon	106357766	106357768	.	-	0	ID=g11073.t1.stop1;Parent=g11073.t1
HiC_scaffold_2	AUGUSTUS	exon	106357766	106357929	.	-	.	ID=g11073.t1.exon1;Parent=g11073.t1
HiC_scaffold_2	AUGUSTUS	CDS	106357766	106357929	1.0	-	2	ID=g11073.t1.CDS1;Parent=g11073.t1
HiC_scaffold_2	AUGUSTUS	gene	106357766	106422884	.	-	.	ID=g11073
HiC_scaffold_2	AUGUSTUS	mRNA	106357766	106422884	1.0	-	.	ID=g11073.t1;Parent=g11073;em_target=9646.ENSAMEP00000014673;em_score=924.1;em_evalue=2.5e-281;em_tcov=.;em_OGs=COG0024@1|root,KOG2738@2759|Eukaryota,38BS3@33154|Opisthokonta,3BC9H@33208|Metazoa,3CSQD@33213|Bilateria,485BJ@7711|Chordata,492F4@7742|Vertebrata,3JAGZ@40674|Mammalia,3EQHN@33554|Carnivora;em_COG_cat=O;em_desc=Removes the N-terminal methionine from nascent proteins. The N-terminal methionine is often cleaved when the second residue in the primary sequence is small and uncharged (Met-Ala-, Cys, Gly, Pro, Ser, Thr, or Val);em_max_annot_lvl=33208|Metazoa;em_Preferred_name=METAP1;em_EC=3.4.11.18;em_KEGG_ko=ko:K01265;em_BRITE=ko00000,ko01000,ko01002;em_PFAMs=Peptidase_M24,zf-C6H2;em_GOs=GO:0003674,GO:0003824,GO:0004177,GO:0005575,GO:0005622,GO:0005623,GO:0005737,GO:0005829,GO:0006417,GO:0006464,GO:0006508,GO:0006807,GO:0008150,GO:0008152,GO:0008233,GO:0008235,GO:0008237,GO:0008238,GO:0008277,GO:0009889,GO:0009966,GO:0009987,GO:0010468,GO:0010556,GO:0010608,GO:0010646,GO:0016787,GO:0018193,GO:0018206,GO:0019222,GO:0019538,GO:0022400,GO:0023051,GO:0031323,GO:0031326,GO:0031365,GO:0032101,GO:0032268,GO:0034248,GO:0036211,GO:0043170,GO:0043412,GO:0044237,GO:0044238,GO:0044260,GO:0044267,GO:0044424,GO:0044444,GO:0044464,GO:0048583,GO:0050789,GO:0050794,GO:0051171,GO:0051246,GO:0060255,GO:0065007,GO:0070011,GO:0071704,GO:0080090,GO:0140096,GO:1901564,GO:2000112
HiC_scaffold_2	AUGUSTUS	intron	106357930	106362311	1.0	-	.	ID=g11073.t1.intron1;Parent=g11073.t1
HiC_scaffold_2	AUGUSTUS	exon	106362312	106362377	.	-	.	ID=g11073.t1.exon2;Parent=g11073.t1
HiC_scaffold_2	AUGUSTUS	CDS	106362312	106362377	1.0	-	2	ID=g11073.t1.CDS2;Parent=g11073.t1
HiC_scaffold_2	AUGUSTUS	intron	106362378	106366302	1.0	-	.	ID=g11073.t1.intron2;Parent=g11073.t1
HiC_scaffold_2	AUGUSTUS	exon	106366303	106366446	.	-	.	ID=g11073.t1.exon3;Parent=g11073.t1
HiC_scaffold_2	AUGUSTUS	CDS	106366303	106366446	1.0	-	2	ID=g11073.t1.CDS3;Parent=g11073.t1
HiC_scaffold_2	AUGUSTUS	intron	106366447	106369783	1.0	-	.	ID=g11073.t1.intron3;Parent=g11073.t1
HiC_scaffold_2	AUGUSTUS	exon	106369784	106369915	.	-	.	ID=g11073.t1.exon4;Parent=g11073.t1
HiC_scaffold_2	AUGUSTUS	CDS	106369784	106369915	1.0	-	2	ID=g11073.t1.CDS4;Parent=g11073.t1
HiC_scaffold_2	AUGUSTUS	intron	106369916	106371630	1.0	-	.	ID=g11073.t1.intron4;Parent=g11073.t1
HiC_scaffold_2	AUGUSTUS	exon	106371631	106371769	.	-	.	ID=g11073.t1.exon5;Parent=g11073.t1
HiC_scaffold_2	AUGUSTUS	CDS	106371631	106371769	1.0	-	0	ID=g11073.t1.CDS5;Parent=g11073.t1
HiC_scaffold_2	AUGUSTUS	intron	106371770	106374565	1.0	-	.	ID=g11073.t1.intron5;Parent=g11073.t1
HiC_scaffold_2	AUGUSTUS	exon	106374566	106374649	.	-	.	ID=g11073.t1.exon6;Parent=g11073.t1
HiC_scaffold_2	AUGUSTUS	CDS	106374566	106374649	1.0	-	0	ID=g11073.t1.CDS6;Parent=g11073.t1
HiC_scaffold_2	AUGUSTUS	intron	106374650	106375784	1.0	-	.	ID=g11073.t1.intron6;Parent=g11073.t1
HiC_scaffold_2	AUGUSTUS	exon	106375785	106375876	.	-	.	ID=g11073.t1.exon7;Parent=g11073.t1
HiC_scaffold_2	AUGUSTUS	CDS	106375785	106375876	1.0	-	2	ID=g11073.t1.CDS7;Parent=g11073.t1
HiC_scaffold_2	AUGUSTUS	intron	106375877	106380449	1.0	-	.	ID=g11073.t1.intron7;Parent=g11073.t1
HiC_scaffold_2	AUGUSTUS	exon	106380450	106380510	.	-	.	ID=g11073.t1.exon8;Parent=g11073.t1
HiC_scaffold_2	AUGUSTUS	CDS	106380450	106380510	1.0	-	0	ID=g11073.t1.CDS8;Parent=g11073.t1
HiC_scaffold_2	AUGUSTUS	intron	106380511	106381666	1.0	-	.	ID=g11073.t1.intron8;Parent=g11073.t1
HiC_scaffold_2	AUGUSTUS	exon	106381667	106381779	.	-	.	ID=g11073.t1.exon9;Parent=g11073.t1
HiC_scaffold_2	AUGUSTUS	CDS	106381667	106381779	1.0	-	2	ID=g11073.t1.CDS9;Parent=g11073.t1
HiC_scaffold_2	AUGUSTUS	intron	106381780	106389555	1.0	-	.	ID=g11073.t1.intron9;Parent=g11073.t1
HiC_scaffold_2	AUGUSTUS	exon	106389556	106389607	.	-	.	ID=g11073.t1.exon10;Parent=g11073.t1
HiC_scaffold_2	AUGUSTUS	CDS	106389556	106389607	1.0	-	0	ID=g11073.t1.CDS10;Parent=g11073.t1
HiC_scaffold_2	AUGUSTUS	intron	106389608	106422770	1.0	-	.	ID=g11073.t1.intron10;Parent=g11073.t1
HiC_scaffold_2	AUGUSTUS	exon	106422771	106422884	.	-	.	ID=g11073.t1.exon11;Parent=g11073.t1
HiC_scaffold_2	AUGUSTUS	CDS	106422771	106422884	1.0	-	0	ID=g11073.t1.CDS11;Parent=g11073.t1
HiC_scaffold_2	AUGUSTUS	start_codon	106422882	106422884	.	-	0	ID=g11073.t1.start1;Parent=g11073.t1
HiC_scaffold_2	AUGUSTUS	start_codon	106488942	106488944	.	+	0	ID=g11074.t1.start1;Parent=g11074.t1
HiC_scaffold_2	AUGUSTUS	exon	106488942	106488959	.	+	.	ID=g11074.t1.exon1;Parent=g11074.t1
HiC_scaffold_2	AUGUSTUS	CDS	106488942	106488959	1.0	+	0	ID=g11074.t1.CDS1;Parent=g11074.t1
HiC_scaffold_2	AUGUSTUS	gene	106488942	106529435	.	+	.	ID=g11074
HiC_scaffold_2	AUGUSTUS	mRNA	106488942	106529435	1.0	+	.	ID=g11074.t1;Parent=g11074;em_target=29073.XP_008705410.1;em_score=511.2;em_evalue=1.1e-156;em_tcov=.;em_OGs=COG5053@1|root,KOG1670@2759|Eukaryota,39SFW@33154|Opisthokonta,3BEYV@33208|Metazoa,3CXIH@33213|Bilateria,481MJ@7711|Chordata,493EF@7742|Vertebrata,3J4GB@40674|Mammalia,3EH2K@33554|Carnivora;em_COG_cat=J;em_desc=eukaryotic translation initiation factor 4E;em_max_annot_lvl=33208|Metazoa;em_Preferred_name=EIF4E;em_KEGG_ko=ko:K03259;em_KEGG_Pathway=ko01521,ko03013,ko04066,ko04150,ko04151,ko04211,ko04910,map01521,map03013,map04066,map04150,map04151,map04211,map04910;em_KEGG_Module=M00428;em_BRITE=ko00000,ko00001,ko00002,ko03012,ko03019;em_PFAMs=IF4E;em_GOs=GO:0000003,GO:0000082,GO:0000278,GO:0000280,GO:0000339,GO:0000340,GO:0000910,GO:0000932,GO:0001558,GO:0001662,GO:0002181,GO:0002183,GO:0002191,GO:0002209,GO:0003006,GO:0003674,GO:0003676,GO:0003723,GO:0003743,GO:0005488,GO:0005515,GO:0005575,GO:0005622,GO:0005623,GO:0005634,GO:0005737,GO:0005829,GO:0005845,GO:0006139,GO:0006323,GO:0006403,GO:0006405,GO:0006406,GO:0006412,GO:0006413,GO:0006417,GO:0006518,GO:0006611,GO:0006725,GO:0006807,GO:0006810,GO:0006886,GO:0006913,GO:0006950,GO:0006952,GO:0006996,GO:0007049,GO:0007059,GO:0007060,GO:0007112,GO:0007140,GO:0007275,GO:0007276,GO:0007281,GO:0007283,GO:0007346,GO:0007399,GO:0007610,GO:0008104,GO:0008134,GO:0008135,GO:0008150,GO:0008152,GO:0008283,GO:0009058,GO:0009059,GO:0009410,GO:0009719,GO:0009725,GO:0009790,GO:0009792,GO:0009889,GO:0009890,GO:0009891,GO:0009892,GO:0009893,GO:0009987,GO:0010032,GO:0010033,GO:0010467,GO:0010468,GO:0010494,GO:0010556,GO:0010557,GO:0010558,GO:0010604,GO:0010605,GO:0010608,GO:0010628,GO:0010629,GO:0010721,GO:0014070,GO:0015031,GO:0015833,GO:0015931,GO:0016043,GO:0016070,GO:0016281,GO:0016442,GO:0017148,GO:0019222,GO:0019538,GO:0019827,GO:0019899,GO:0019953,GO:0022008,GO:0022402,GO:0022412,GO:0022414,GO:0030154,GO:0030261,GO:0030307,GO:0030323,GO:0030324,GO:0030371,GO:0031323,GO:0031324,GO:0031325,GO:0031326,GO:0031327,GO:0031328,GO:0031332,GO:0031369,GO:0031370,GO:0031503,GO:0031594,GO:0031960,GO:0032268,GO:0032269,GO:0032270,GO:0032501,GO:0032502,GO:0032504,GO:0032870,GO:0032991,GO:0033036,GO:0033206,GO:0033391,GO:0033555,GO:0033993,GO:0034248,GO:0034249,GO:0034250,GO:0034518,GO:0034613,GO:0034641,GO:0034645,GO:0035295,GO:0035690,GO:0035770,GO:0036464,GO:0040008,GO:0042221,GO:0042493,GO:0042596,GO:0042886,GO:0043043,GO:0043170,GO:0043226,GO:0043227,GO:0043228,GO:0043229,GO:0043231,GO:0043232,GO:0043603,GO:0043604,GO:0044237,GO:0044238,GO:0044249,GO:0044260,GO:0044267,GO:0044271,GO:0044424,GO:0044444,GO:0044456,GO:0044464,GO:0044703,GO:0044770,GO:0044772,GO:0044843,GO:0045132,GO:0045182,GO:0045184,GO:0045202,GO:0045595,GO:0045596,GO:0045664,GO:0045665,GO:0045727,GO:0045787,GO:0045927,GO:0045931,GO:0045995,GO:0046483,GO:0046907,GO:0048134,GO:0048136,GO:0048137,GO:0048232,GO:0048285,GO:0048468,GO:0048471,GO:0048513,GO:0048515,GO:0048518,GO:0048519,GO:0048522,GO:0048523,GO:0048545,GO:0048609,GO:0048699,GO:0048731,GO:0048856,GO:0048869,GO:0050657,GO:0050658,GO:0050767,GO:0050768,GO:0050789,GO:0050793,GO:0050794,GO:0050896,GO:0051028,GO:0051093,GO:0051128,GO:0051168,GO:0051169,GO:0051171,GO:0051172,GO:0051173,GO:0051179,GO:0051234,GO:0051236,GO:0051239,GO:0051241,GO:0051246,GO:0051247,GO:0051248,GO:0051276,GO:0051301,GO:0051321,GO:0051384,GO:0051641,GO:0051649,GO:0051704,GO:0051716,GO:0051726,GO:0051960,GO:0051961,GO:0060255,GO:0060284,GO:0060541,GO:0061640,GO:0065007,GO:0070192,GO:0070491,GO:0070727,GO:0070887,GO:0071103,GO:0071166,GO:0071310,GO:0071383,GO:0071384,GO:0071385,GO:0071396,GO:0071407,GO:0071426,GO:0071427,GO:0071466,GO:0071495,GO:0071548,GO:0071549,GO:0071702,GO:0071704,GO:0071705,GO:0071840,GO:0080090,GO:0090304,GO:0097159,GO:0097327,GO:0097482,GO:0098727,GO:0098794,GO:0098813,GO:0098975,GO:0099572,GO:0140013,GO:1901360,GO:1901363,GO:1901564,GO:1901566,GO:1901576,GO:1901654,GO:1901655,GO:1901700,GO:1901701,GO:1903046,GO:1903047,GO:1990904,GO:2000026,GO:2000112,GO:2000113
HiC_scaffold_2	AUGUSTUS	intron	106488960	106512666	1.0	+	.	ID=g11074.t1.intron1;Parent=g11074.t1
HiC_scaffold_2	AUGUSTUS	exon	106512667	106512773	.	+	.	ID=g11074.t1.exon2;Parent=g11074.t1
HiC_scaffold_2	AUGUSTUS	CDS	106512667	106512773	1.0	+	0	ID=g11074.t1.CDS2;Parent=g11074.t1
HiC_scaffold_2	AUGUSTUS	intron	106512774	106522182	1.0	+	.	ID=g11074.t1.intron2;Parent=g11074.t1
HiC_scaffold_2	AUGUSTUS	exon	106522183	106522278	.	+	.	ID=g11074.t1.exon3;Parent=g11074.t1
HiC_scaffold_2	AUGUSTUS	CDS	106522183	106522278	1.0	+	1	ID=g11074.t1.CDS3;Parent=g11074.t1
HiC_scaffold_2	AUGUSTUS	intron	106522279	106524931	1.0	+	.	ID=g11074.t1.intron3;Parent=g11074.t1
HiC_scaffold_2	AUGUSTUS	exon	106524932	106524995	.	+	.	ID=g11074.t1.exon4;Parent=g11074.t1
HiC_scaffold_2	AUGUSTUS	CDS	106524932	106524995	1.0	+	1	ID=g11074.t1.CDS4;Parent=g11074.t1
HiC_scaffold_2	AUGUSTUS	intron	106524996	106525678	1.0	+	.	ID=g11074.t1.intron4;Parent=g11074.t1
HiC_scaffold_2	AUGUSTUS	exon	106525679	106525792	.	+	.	ID=g11074.t1.exon5;Parent=g11074.t1
HiC_scaffold_2	AUGUSTUS	CDS	106525679	106525792	1.0	+	0	ID=g11074.t1.CDS5;Parent=g11074.t1
HiC_scaffold_2	AUGUSTUS	intron	106525793	106527067	1.0	+	.	ID=g11074.t1.intron5;Parent=g11074.t1
HiC_scaffold_2	AUGUSTUS	exon	106527068	106527207	.	+	.	ID=g11074.t1.exon6;Parent=g11074.t1
HiC_scaffold_2	AUGUSTUS	CDS	106527068	106527207	1.0	+	0	ID=g11074.t1.CDS6;Parent=g11074.t1
HiC_scaffold_2	AUGUSTUS	intron	106527208	106529320	1.0	+	.	ID=g11074.t1.intron6;Parent=g11074.t1
HiC_scaffold_2	AUGUSTUS	exon	106529321	106529435	.	+	.	ID=g11074.t1.exon7;Parent=g11074.t1
HiC_scaffold_2	AUGUSTUS	CDS	106529321	106529435	1.0	+	1	ID=g11074.t1.CDS7;Parent=g11074.t1
HiC_scaffold_2	AUGUSTUS	stop_codon	106529433	106529435	.	+	0	ID=g11074.t1.stop1;Parent=g11074.t1
HiC_scaffold_2	AUGUSTUS	start_codon	106722495	106722497	.	+	0	ID=g11075.t1.start1;Parent=g11075.t1
HiC_scaffold_2	AUGUSTUS	exon	106722495	106722575	.	+	.	ID=g11075.t1.exon1;Parent=g11075.t1
HiC_scaffold_2	AUGUSTUS	CDS	106722495	106722575	1.0	+	0	ID=g11075.t1.CDS1;Parent=g11075.t1
HiC_scaffold_2	AUGUSTUS	gene	106722495	106889865	.	+	.	ID=g11075
HiC_scaffold_2	AUGUSTUS	mRNA	106722495	106889865	1.0	+	.	ID=g11075.t1;Parent=g11075;em_target=10181.XP_004848159.1;em_score=621.9;em_evalue=5.1e-190;em_tcov=.;em_OGs=KOG3882@1|root,KOG3882@2759|Eukaryota,38EGM@33154|Opisthokonta,3B9YM@33208|Metazoa,3CWUU@33213|Bilateria,47YY1@7711|Chordata,48XWS@7742|Vertebrata,3JFWU@40674|Mammalia,35DV0@314146|Euarchontoglires,4Q6YF@9989|Rodentia;em_COG_cat=S;em_desc=Tetraspanin family;em_max_annot_lvl=33208|Metazoa;em_Preferred_name=TSPAN5;em_KEGG_ko=ko:K10303,ko:K17345;em_BRITE=ko00000,ko04121,ko04147;em_PFAMs=Tetraspannin;em_GOs=GO:0000003,GO:0001667,GO:0002020,GO:0002064,GO:0002065,GO:0002066,GO:0003006,GO:0003674,GO:0005488,GO:0005515,GO:0005575,GO:0005622,GO:0005623,GO:0005737,GO:0005886,GO:0005887,GO:0006807,GO:0006928,GO:0007154,GO:0007155,GO:0007165,GO:0007166,GO:0007167,GO:0007178,GO:0007179,GO:0007275,GO:0007276,GO:0007281,GO:0007292,GO:0007297,GO:0007298,GO:0007548,GO:0008104,GO:0008150,GO:0008152,GO:0008283,GO:0008593,GO:0009653,GO:0009719,GO:0009888,GO:0009966,GO:0009967,GO:0009987,GO:0010033,GO:0010453,GO:0010467,GO:0010470,GO:0010631,GO:0010646,GO:0010647,GO:0012506,GO:0016020,GO:0016021,GO:0016477,GO:0017015,GO:0019538,GO:0019899,GO:0019953,GO:0022412,GO:0022414,GO:0022603,GO:0022610,GO:0023051,GO:0023052,GO:0023056,GO:0030154,GO:0030511,GO:0030659,GO:0030707,GO:0030855,GO:0031090,GO:0031224,GO:0031226,GO:0031410,GO:0031982,GO:0032501,GO:0032502,GO:0032504,GO:0033036,GO:0034613,GO:0040008,GO:0040011,GO:0040014,GO:0040019,GO:0040026,GO:0040028,GO:0042221,GO:0042659,GO:0042661,GO:0043170,GO:0043226,GO:0043227,GO:0043229,GO:0044238,GO:0044422,GO:0044424,GO:0044425,GO:0044433,GO:0044444,GO:0044446,GO:0044459,GO:0044464,GO:0044703,GO:0045138,GO:0045595,GO:0045747,GO:0045995,GO:0046661,GO:0046662,GO:0048468,GO:0048477,GO:0048518,GO:0048520,GO:0048522,GO:0048580,GO:0048582,GO:0048583,GO:0048584,GO:0048609,GO:0048638,GO:0048856,GO:0048869,GO:0048870,GO:0050789,GO:0050793,GO:0050794,GO:0050795,GO:0050896,GO:0051094,GO:0051179,GO:0051239,GO:0051240,GO:0051604,GO:0051641,GO:0051674,GO:0051704,GO:0051716,GO:0060429,GO:0061062,GO:0061063,GO:0065007,GO:0070727,GO:0070848,GO:0070887,GO:0071310,GO:0071363,GO:0071495,GO:0071559,GO:0071560,GO:0071704,GO:0071944,GO:0072657,GO:0072659,GO:0090092,GO:0090100,GO:0090130,GO:0090132,GO:0090287,GO:0090598,GO:0097708,GO:1901046,GO:1901048,GO:1901564,GO:1903844,GO:1903846,GO:1905770,GO:1905902,GO:1990778,GO:2000026,GO:2000027,GO:2000241,GO:2000243,GO:2000380
HiC_scaffold_2	AUGUSTUS	intron	106722576	106859318	1.0	+	.	ID=g11075.t1.intron1;Parent=g11075.t1
HiC_scaffold_2	AUGUSTUS	exon	106859319	106859369	.	+	.	ID=g11075.t1.exon2;Parent=g11075.t1
HiC_scaffold_2	AUGUSTUS	CDS	106859319	106859369	1.0	+	0	ID=g11075.t1.CDS2;Parent=g11075.t1
HiC_scaffold_2	AUGUSTUS	intron	106859370	106877853	1.0	+	.	ID=g11075.t1.intron2;Parent=g11075.t1
HiC_scaffold_2	AUGUSTUS	exon	106877854	106878000	.	+	.	ID=g11075.t1.exon3;Parent=g11075.t1
HiC_scaffold_2	AUGUSTUS	CDS	106877854	106878000	1.0	+	0	ID=g11075.t1.CDS3;Parent=g11075.t1
HiC_scaffold_2	AUGUSTUS	intron	106878001	106881612	1.0	+	.	ID=g11075.t1.intron3;Parent=g11075.t1
HiC_scaffold_2	AUGUSTUS	exon	106881613	106881783	.	+	.	ID=g11075.t1.exon4;Parent=g11075.t1
HiC_scaffold_2	AUGUSTUS	CDS	106881613	106881783	1.0	+	0	ID=g11075.t1.CDS4;Parent=g11075.t1
HiC_scaffold_2	AUGUSTUS	intron	106881784	106884464	1.0	+	.	ID=g11075.t1.intron4;Parent=g11075.t1
HiC_scaffold_2	AUGUSTUS	exon	106884465	106884590	.	+	.	ID=g11075.t1.exon5;Parent=g11075.t1
HiC_scaffold_2	AUGUSTUS	CDS	106884465	106884590	1.0	+	0	ID=g11075.t1.CDS5;Parent=g11075.t1
HiC_scaffold_2	AUGUSTUS	intron	106884591	106887092	1.0	+	.	ID=g11075.t1.intron5;Parent=g11075.t1
HiC_scaffold_2	AUGUSTUS	exon	106887093	106887140	.	+	.	ID=g11075.t1.exon6;Parent=g11075.t1
HiC_scaffold_2	AUGUSTUS	CDS	106887093	106887140	1.0	+	0	ID=g11075.t1.CDS6;Parent=g11075.t1
HiC_scaffold_2	AUGUSTUS	intron	106887141	106887236	1.0	+	.	ID=g11075.t1.intron6;Parent=g11075.t1
HiC_scaffold_2	AUGUSTUS	exon	106887237	106887353	.	+	.	ID=g11075.t1.exon7;Parent=g11075.t1
HiC_scaffold_2	AUGUSTUS	CDS	106887237	106887353	1.0	+	0	ID=g11075.t1.CDS7;Parent=g11075.t1
HiC_scaffold_2	AUGUSTUS	intron	106887354	106889799	1.0	+	.	ID=g11075.t1.intron7;Parent=g11075.t1
HiC_scaffold_2	AUGUSTUS	exon	106889800	106889865	.	+	.	ID=g11075.t1.exon8;Parent=g11075.t1
HiC_scaffold_2	AUGUSTUS	CDS	106889800	106889865	1.0	+	0	ID=g11075.t1.CDS8;Parent=g11075.t1
HiC_scaffold_2	AUGUSTUS	stop_codon	106889863	106889865	.	+	0	ID=g11075.t1.stop1;Parent=g11075.t1
HiC_scaffold_2	AUGUSTUS	stop_codon	106911407	106911409	.	-	0	ID=g11076.t1.stop1;Parent=g11076.t1
HiC_scaffold_2	AUGUSTUS	stop_codon	106911407	106911409	.	-	0	ID=g11076.t2.stop1;Parent=g11076.t2
HiC_scaffold_2	AUGUSTUS	stop_codon	106911407	106911409	.	-	0	ID=g11076.t3.stop1;Parent=g11076.t3
HiC_scaffold_2	AUGUSTUS	stop_codon	106911407	106911409	.	-	0	ID=g11076.t4.stop1;Parent=g11076.t4
HiC_scaffold_2	gmst	stop_codon	106911407	106911409	163.509997	-	0	ID=g11076.t7.stop1;Parent=g11076.t7
HiC_scaffold_2	gmst	stop_codon	106911407	106911409	164.452395	-	0	ID=g11076.t5.stop1;Parent=g11076.t5
HiC_scaffold_2	gmst	stop_codon	106911407	106911409	177.510139	-	0	ID=g11076.t6.stop1;Parent=g11076.t6
HiC_scaffold_2	AUGUSTUS	exon	106911407	106911534	.	-	.	ID=g11076.t1.exon1;Parent=g11076.t1
HiC_scaffold_2	AUGUSTUS	exon	106911407	106911534	.	-	.	ID=g11076.t2.exon1;Parent=g11076.t2
HiC_scaffold_2	AUGUSTUS	exon	106911407	106911534	.	-	.	ID=g11076.t3.exon1;Parent=g11076.t3
HiC_scaffold_2	AUGUSTUS	exon	106911407	106911534	.	-	.	ID=g11076.t4.exon1;Parent=g11076.t4
HiC_scaffold_2	AUGUSTUS	CDS	106911407	106911534	1.0	-	2	ID=g11076.t1.CDS1;Parent=g11076.t1
HiC_scaffold_2	AUGUSTUS	CDS	106911407	106911534	1.0	-	2	ID=g11076.t2.CDS1;Parent=g11076.t2
HiC_scaffold_2	AUGUSTUS	CDS	106911407	106911534	1.0	-	2	ID=g11076.t3.CDS1;Parent=g11076.t3
HiC_scaffold_2	AUGUSTUS	CDS	106911407	106911534	1.0	-	2	ID=g11076.t4.CDS1;Parent=g11076.t4
HiC_scaffold_2	gmst	CDS	106911407	106911534	163.509997	-	2	ID=g11076.t7.CDS1;Parent=g11076.t7
HiC_scaffold_2	gmst	exon	106911407	106911534	163.509997	-	2	ID=g11076.t7.exon1;Parent=g11076.t7
HiC_scaffold_2	gmst	CDS	106911407	106911534	164.452395	-	2	ID=g11076.t5.CDS1;Parent=g11076.t5
HiC_scaffold_2	gmst	exon	106911407	106911534	164.452395	-	2	ID=g11076.t5.exon1;Parent=g11076.t5
HiC_scaffold_2	gmst	CDS	106911407	106911534	177.510139	-	2	ID=g11076.t6.CDS1;Parent=g11076.t6
HiC_scaffold_2	gmst	exon	106911407	106911534	177.510139	-	2	ID=g11076.t6.exon1;Parent=g11076.t6
HiC_scaffold_2	AUGUSTUS	gene	106911407	107055458	.	-	.	ID=g11076
HiC_scaffold_2	gmst	mRNA	106911407	107055458	.	-	.	ID=g11076.t5;Parent=g11076;em_target=72004.XP_005910237.1;em_score=1152.2;em_evalue=0.0;em_tcov=.;em_OGs=KOG4500@1|root,KOG4500@2759|Eukaryota,39TZJ@33154|Opisthokonta,3BDZS@33208|Metazoa,3CVM0@33213|Bilateria,487TK@7711|Chordata,48ZPN@7742|Vertebrata,3JEGW@40674|Mammalia,4J289@91561|Cetartiodactyla;em_COG_cat=T;em_desc=Rap1 GTPase-GDP dissociation stimulator;em_max_annot_lvl=33208|Metazoa;em_Preferred_name=RAP1GDS1;em_PFAMs=Arm;em_GOs=GO:0001654,GO:0001745,GO:0001751,GO:0001754,GO:0003674,GO:0005096,GO:0005575,GO:0005622,GO:0005623,GO:0005737,GO:0005739,GO:0005783,GO:0005829,GO:0006082,GO:0006091,GO:0006099,GO:0006101,GO:0006873,GO:0006874,GO:0006875,GO:0006996,GO:0007154,GO:0007165,GO:0007264,GO:0007275,GO:0007399,GO:0007423,GO:0008047,GO:0008150,GO:0008152,GO:0009060,GO:0009653,GO:0009887,GO:0009987,GO:0010941,GO:0010942,GO:0012505,GO:0015980,GO:0016043,GO:0016999,GO:0017144,GO:0019725,GO:0019752,GO:0022008,GO:0023052,GO:0030003,GO:0030154,GO:0030182,GO:0030234,GO:0030695,GO:0032469,GO:0032471,GO:0032501,GO:0032502,GO:0035556,GO:0042051,GO:0042052,GO:0042461,GO:0042462,GO:0042592,GO:0043085,GO:0043087,GO:0043226,GO:0043227,GO:0043229,GO:0043231,GO:0043436,GO:0043547,GO:0044093,GO:0044237,GO:0044238,GO:0044281,GO:0044424,GO:0044444,GO:0044464,GO:0045333,GO:0046530,GO:0046716,GO:0048468,GO:0048513,GO:0048518,GO:0048522,GO:0048592,GO:0048666,GO:0048699,GO:0048731,GO:0048749,GO:0048856,GO:0048869,GO:0048878,GO:0050789,GO:0050790,GO:0050794,GO:0050801,GO:0050896,GO:0051336,GO:0051345,GO:0051560,GO:0051561,GO:0051716,GO:0055065,GO:0055074,GO:0055080,GO:0055082,GO:0055114,GO:0060249,GO:0060589,GO:0065007,GO:0065008,GO:0065009,GO:0071704,GO:0071840,GO:0072350,GO:0072503,GO:0072507,GO:0090596,GO:0098771,GO:0098772,GO:1901214,GO:1901216
HiC_scaffold_2	gmst	mRNA	106911407	107055458	.	-	.	ID=g11076.t6;Parent=g11076;em_target=29073.XP_008705402.1;em_score=1282.4;em_evalue=0.0;em_tcov=.;em_OGs=KOG4500@1|root,KOG4500@2759|Eukaryota,39TZJ@33154|Opisthokonta,3BDZS@33208|Metazoa,3CVM0@33213|Bilateria,487TK@7711|Chordata,48ZPN@7742|Vertebrata,3JEGW@40674|Mammalia,3EH2H@33554|Carnivora;em_COG_cat=T;em_desc=dissociation stimulator 1;em_max_annot_lvl=33208|Metazoa;em_Preferred_name=RAP1GDS1;em_PFAMs=Arm;em_GOs=GO:0001654,GO:0001745,GO:0001751,GO:0001754,GO:0003674,GO:0005096,GO:0005575,GO:0005622,GO:0005623,GO:0005737,GO:0005739,GO:0005783,GO:0005829,GO:0006082,GO:0006091,GO:0006099,GO:0006101,GO:0006873,GO:0006874,GO:0006875,GO:0006996,GO:0007154,GO:0007165,GO:0007264,GO:0007275,GO:0007399,GO:0007423,GO:0008047,GO:0008150,GO:0008152,GO:0009060,GO:0009653,GO:0009887,GO:0009987,GO:0010941,GO:0010942,GO:0012505,GO:0015980,GO:0016043,GO:0016999,GO:0017144,GO:0019725,GO:0019752,GO:0022008,GO:0023052,GO:0030003,GO:0030154,GO:0030182,GO:0030234,GO:0030695,GO:0032469,GO:0032471,GO:0032501,GO:0032502,GO:0035556,GO:0042051,GO:0042052,GO:0042461,GO:0042462,GO:0042592,GO:0043085,GO:0043087,GO:0043226,GO:0043227,GO:0043229,GO:0043231,GO:0043436,GO:0043547,GO:0044093,GO:0044237,GO:0044238,GO:0044281,GO:0044424,GO:0044444,GO:0044464,GO:0045333,GO:0046530,GO:0046716,GO:0048468,GO:0048513,GO:0048518,GO:0048522,GO:0048592,GO:0048666,GO:0048699,GO:0048731,GO:0048749,GO:0048856,GO:0048869,GO:0048878,GO:0050789,GO:0050790,GO:0050794,GO:0050801,GO:0050896,GO:0051336,GO:0051345,GO:0051560,GO:0051561,GO:0051716,GO:0055065,GO:0055074,GO:0055080,GO:0055082,GO:0055114,GO:0060249,GO:0060589,GO:0065007,GO:0065008,GO:0065009,GO:0071704,GO:0071840,GO:0072350,GO:0072503,GO:0072507,GO:0090596,GO:0098771,GO:0098772,GO:1901214,GO:1901216
HiC_scaffold_2	gmst	mRNA	106911407	107055458	.	-	.	ID=g11076.t7;Parent=g11076;em_target=72004.XP_005910237.1;em_score=1153.8;em_evalue=0.0;em_tcov=.;em_OGs=KOG4500@1|root,KOG4500@2759|Eukaryota,39TZJ@33154|Opisthokonta,3BDZS@33208|Metazoa,3CVM0@33213|Bilateria,487TK@7711|Chordata,48ZPN@7742|Vertebrata,3JEGW@40674|Mammalia,4J289@91561|Cetartiodactyla;em_COG_cat=T;em_desc=Rap1 GTPase-GDP dissociation stimulator;em_max_annot_lvl=33208|Metazoa;em_Preferred_name=RAP1GDS1;em_PFAMs=Arm;em_GOs=GO:0001654,GO:0001745,GO:0001751,GO:0001754,GO:0003674,GO:0005096,GO:0005575,GO:0005622,GO:0005623,GO:0005737,GO:0005739,GO:0005783,GO:0005829,GO:0006082,GO:0006091,GO:0006099,GO:0006101,GO:0006873,GO:0006874,GO:0006875,GO:0006996,GO:0007154,GO:0007165,GO:0007264,GO:0007275,GO:0007399,GO:0007423,GO:0008047,GO:0008150,GO:0008152,GO:0009060,GO:0009653,GO:0009887,GO:0009987,GO:0010941,GO:0010942,GO:0012505,GO:0015980,GO:0016043,GO:0016999,GO:0017144,GO:0019725,GO:0019752,GO:0022008,GO:0023052,GO:0030003,GO:0030154,GO:0030182,GO:0030234,GO:0030695,GO:0032469,GO:0032471,GO:0032501,GO:0032502,GO:0035556,GO:0042051,GO:0042052,GO:0042461,GO:0042462,GO:0042592,GO:0043085,GO:0043087,GO:0043226,GO:0043227,GO:0043229,GO:0043231,GO:0043436,GO:0043547,GO:0044093,GO:0044237,GO:0044238,GO:0044281,GO:0044424,GO:0044444,GO:0044464,GO:0045333,GO:0046530,GO:0046716,GO:0048468,GO:0048513,GO:0048518,GO:0048522,GO:0048592,GO:0048666,GO:0048699,GO:0048731,GO:0048749,GO:0048856,GO:0048869,GO:0048878,GO:0050789,GO:0050790,GO:0050794,GO:0050801,GO:0050896,GO:0051336,GO:0051345,GO:0051560,GO:0051561,GO:0051716,GO:0055065,GO:0055074,GO:0055080,GO:0055082,GO:0055114,GO:0060249,GO:0060589,GO:0065007,GO:0065008,GO:0065009,GO:0071704,GO:0071840,GO:0072350,GO:0072503,GO:0072507,GO:0090596,GO:0098771,GO:0098772,GO:1901214,GO:1901216
HiC_scaffold_2	AUGUSTUS	mRNA	106911407	107055458	0.73	-	.	ID=g11076.t1;Parent=g11076;em_target=29073.XP_008705402.1;em_score=1289.9;em_evalue=0.0;em_tcov=.;em_OGs=KOG4500@1|root,KOG4500@2759|Eukaryota,39TZJ@33154|Opisthokonta,3BDZS@33208|Metazoa,3CVM0@33213|Bilateria,487TK@7711|Chordata,48ZPN@7742|Vertebrata,3JEGW@40674|Mammalia,3EH2H@33554|Carnivora;em_COG_cat=T;em_desc=dissociation stimulator 1;em_max_annot_lvl=33208|Metazoa;em_Preferred_name=RAP1GDS1;em_PFAMs=Arm;em_GOs=GO:0001654,GO:0001745,GO:0001751,GO:0001754,GO:0003674,GO:0005096,GO:0005575,GO:0005622,GO:0005623,GO:0005737,GO:0005739,GO:0005783,GO:0005829,GO:0006082,GO:0006091,GO:0006099,GO:0006101,GO:0006873,GO:0006874,GO:0006875,GO:0006996,GO:0007154,GO:0007165,GO:0007264,GO:0007275,GO:0007399,GO:0007423,GO:0008047,GO:0008150,GO:0008152,GO:0009060,GO:0009653,GO:0009887,GO:0009987,GO:0010941,GO:0010942,GO:0012505,GO:0015980,GO:0016043,GO:0016999,GO:0017144,GO:0019725,GO:0019752,GO:0022008,GO:0023052,GO:0030003,GO:0030154,GO:0030182,GO:0030234,GO:0030695,GO:0032469,GO:0032471,GO:0032501,GO:0032502,GO:0035556,GO:0042051,GO:0042052,GO:0042461,GO:0042462,GO:0042592,GO:0043085,GO:0043087,GO:0043226,GO:0043227,GO:0043229,GO:0043231,GO:0043436,GO:0043547,GO:0044093,GO:0044237,GO:0044238,GO:0044281,GO:0044424,GO:0044444,GO:0044464,GO:0045333,GO:0046530,GO:0046716,GO:0048468,GO:0048513,GO:0048518,GO:0048522,GO:0048592,GO:0048666,GO:0048699,GO:0048731,GO:0048749,GO:0048856,GO:0048869,GO:0048878,GO:0050789,GO:0050790,GO:0050794,GO:0050801,GO:0050896,GO:0051336,GO:0051345,GO:0051560,GO:0051561,GO:0051716,GO:0055065,GO:0055074,GO:0055080,GO:0055082,GO:0055114,GO:0060249,GO:0060589,GO:0065007,GO:0065008,GO:0065009,GO:0071704,GO:0071840,GO:0072350,GO:0072503,GO:0072507,GO:0090596,GO:0098771,GO:0098772,GO:1901214,GO:1901216
HiC_scaffold_2	AUGUSTUS	mRNA	106911407	107055458	1.0	-	.	ID=g11076.t2;Parent=g11076;em_target=9668.ENSMPUP00000002045;em_score=1282.4;em_evalue=0.0;em_tcov=.;em_OGs=KOG4500@1|root,KOG4500@2759|Eukaryota,39TZJ@33154|Opisthokonta,3BDZS@33208|Metazoa,3CVM0@33213|Bilateria,487TK@7711|Chordata,48ZPN@7742|Vertebrata,3JEGW@40674|Mammalia,3EH2H@33554|Carnivora;em_COG_cat=T;em_desc=dissociation stimulator 1;em_max_annot_lvl=33208|Metazoa;em_Preferred_name=RAP1GDS1;em_PFAMs=Arm;em_GOs=GO:0001654,GO:0001745,GO:0001751,GO:0001754,GO:0003674,GO:0005096,GO:0005575,GO:0005622,GO:0005623,GO:0005737,GO:0005739,GO:0005783,GO:0005829,GO:0006082,GO:0006091,GO:0006099,GO:0006101,GO:0006873,GO:0006874,GO:0006875,GO:0006996,GO:0007154,GO:0007165,GO:0007264,GO:0007275,GO:0007399,GO:0007423,GO:0008047,GO:0008150,GO:0008152,GO:0009060,GO:0009653,GO:0009887,GO:0009987,GO:0010941,GO:0010942,GO:0012505,GO:0015980,GO:0016043,GO:0016999,GO:0017144,GO:0019725,GO:0019752,GO:0022008,GO:0023052,GO:0030003,GO:0030154,GO:0030182,GO:0030234,GO:0030695,GO:0032469,GO:0032471,GO:0032501,GO:0032502,GO:0035556,GO:0042051,GO:0042052,GO:0042461,GO:0042462,GO:0042592,GO:0043085,GO:0043087,GO:0043226,GO:0043227,GO:0043229,GO:0043231,GO:0043436,GO:0043547,GO:0044093,GO:0044237,GO:0044238,GO:0044281,GO:0044424,GO:0044444,GO:0044464,GO:0045333,GO:0046530,GO:0046716,GO:0048468,GO:0048513,GO:0048518,GO:0048522,GO:0048592,GO:0048666,GO:0048699,GO:0048731,GO:0048749,GO:0048856,GO:0048869,GO:0048878,GO:0050789,GO:0050790,GO:0050794,GO:0050801,GO:0050896,GO:0051336,GO:0051345,GO:0051560,GO:0051561,GO:0051716,GO:0055065,GO:0055074,GO:0055080,GO:0055082,GO:0055114,GO:0060249,GO:0060589,GO:0065007,GO:0065008,GO:0065009,GO:0071704,GO:0071840,GO:0072350,GO:0072503,GO:0072507,GO:0090596,GO:0098771,GO:0098772,GO:1901214,GO:1901216
HiC_scaffold_2	AUGUSTUS	mRNA	106911407	107055458	1.0	-	.	ID=g11076.t3;Parent=g11076;em_target=9668.ENSMPUP00000002045;em_score=1290.0;em_evalue=0.0;em_tcov=.;em_OGs=KOG4500@1|root,KOG4500@2759|Eukaryota,39TZJ@33154|Opisthokonta,3BDZS@33208|Metazoa,3CVM0@33213|Bilateria,487TK@7711|Chordata,48ZPN@7742|Vertebrata,3JEGW@40674|Mammalia,3EH2H@33554|Carnivora;em_COG_cat=T;em_desc=dissociation stimulator 1;em_max_annot_lvl=33208|Metazoa;em_Preferred_name=RAP1GDS1;em_PFAMs=Arm;em_GOs=GO:0001654,GO:0001745,GO:0001751,GO:0001754,GO:0003674,GO:0005096,GO:0005575,GO:0005622,GO:0005623,GO:0005737,GO:0005739,GO:0005783,GO:0005829,GO:0006082,GO:0006091,GO:0006099,GO:0006101,GO:0006873,GO:0006874,GO:0006875,GO:0006996,GO:0007154,GO:0007165,GO:0007264,GO:0007275,GO:0007399,GO:0007423,GO:0008047,GO:0008150,GO:0008152,GO:0009060,GO:0009653,GO:0009887,GO:0009987,GO:0010941,GO:0010942,GO:0012505,GO:0015980,GO:0016043,GO:0016999,GO:0017144,GO:0019725,GO:0019752,GO:0022008,GO:0023052,GO:0030003,GO:0030154,GO:0030182,GO:0030234,GO:0030695,GO:0032469,GO:0032471,GO:0032501,GO:0032502,GO:0035556,GO:0042051,GO:0042052,GO:0042461,GO:0042462,GO:0042592,GO:0043085,GO:0043087,GO:0043226,GO:0043227,GO:0043229,GO:0043231,GO:0043436,GO:0043547,GO:0044093,GO:0044237,GO:0044238,GO:0044281,GO:0044424,GO:0044444,GO:0044464,GO:0045333,GO:0046530,GO:0046716,GO:0048468,GO:0048513,GO:0048518,GO:0048522,GO:0048592,GO:0048666,GO:0048699,GO:0048731,GO:0048749,GO:0048856,GO:0048869,GO:0048878,GO:0050789,GO:0050790,GO:0050794,GO:0050801,GO:0050896,GO:0051336,GO:0051345,GO:0051560,GO:0051561,GO:0051716,GO:0055065,GO:0055074,GO:0055080,GO:0055082,GO:0055114,GO:0060249,GO:0060589,GO:0065007,GO:0065008,GO:0065009,GO:0071704,GO:0071840,GO:0072350,GO:0072503,GO:0072507,GO:0090596,GO:0098771,GO:0098772,GO:1901214,GO:1901216
HiC_scaffold_2	AUGUSTUS	mRNA	106911407	107055458	1.0	-	.	ID=g11076.t4;Parent=g11076;em_target=72004.XP_005910237.1;em_score=1161.3;em_evalue=0.0;em_tcov=.;em_OGs=KOG4500@1|root,KOG4500@2759|Eukaryota,39TZJ@33154|Opisthokonta,3BDZS@33208|Metazoa,3CVM0@33213|Bilateria,487TK@7711|Chordata,48ZPN@7742|Vertebrata,3JEGW@40674|Mammalia,4J289@91561|Cetartiodactyla;em_COG_cat=T;em_desc=Rap1 GTPase-GDP dissociation stimulator;em_max_annot_lvl=33208|Metazoa;em_Preferred_name=RAP1GDS1;em_PFAMs=Arm;em_GOs=GO:0001654,GO:0001745,GO:0001751,GO:0001754,GO:0003674,GO:0005096,GO:0005575,GO:0005622,GO:0005623,GO:0005737,GO:0005739,GO:0005783,GO:0005829,GO:0006082,GO:0006091,GO:0006099,GO:0006101,GO:0006873,GO:0006874,GO:0006875,GO:0006996,GO:0007154,GO:0007165,GO:0007264,GO:0007275,GO:0007399,GO:0007423,GO:0008047,GO:0008150,GO:0008152,GO:0009060,GO:0009653,GO:0009887,GO:0009987,GO:0010941,GO:0010942,GO:0012505,GO:0015980,GO:0016043,GO:0016999,GO:0017144,GO:0019725,GO:0019752,GO:0022008,GO:0023052,GO:0030003,GO:0030154,GO:0030182,GO:0030234,GO:0030695,GO:0032469,GO:0032471,GO:0032501,GO:0032502,GO:0035556,GO:0042051,GO:0042052,GO:0042461,GO:0042462,GO:0042592,GO:0043085,GO:0043087,GO:0043226,GO:0043227,GO:0043229,GO:0043231,GO:0043436,GO:0043547,GO:0044093,GO:0044237,GO:0044238,GO:0044281,GO:0044424,GO:0044444,GO:0044464,GO:0045333,GO:0046530,GO:0046716,GO:0048468,GO:0048513,GO:0048518,GO:0048522,GO:0048592,GO:0048666,GO:0048699,GO:0048731,GO:0048749,GO:0048856,GO:0048869,GO:0048878,GO:0050789,GO:0050790,GO:0050794,GO:0050801,GO:0050896,GO:0051336,GO:0051345,GO:0051560,GO:0051561,GO:0051716,GO:0055065,GO:0055074,GO:0055080,GO:0055082,GO:0055114,GO:0060249,GO:0060589,GO:0065007,GO:0065008,GO:0065009,GO:0071704,GO:0071840,GO:0072350,GO:0072503,GO:0072507,GO:0090596,GO:0098771,GO:0098772,GO:1901214,GO:1901216
HiC_scaffold_2	AUGUSTUS	intron	106911535	106916774	1.0	-	.	ID=g11076.t1.intron1;Parent=g11076.t1
HiC_scaffold_2	AUGUSTUS	intron	106911535	106916774	1.0	-	.	ID=g11076.t2.intron1;Parent=g11076.t2
HiC_scaffold_2	AUGUSTUS	intron	106911535	106916774	1.0	-	.	ID=g11076.t3.intron1;Parent=g11076.t3
HiC_scaffold_2	AUGUSTUS	intron	106911535	106916774	1.0	-	.	ID=g11076.t4.intron1;Parent=g11076.t4
HiC_scaffold_2	gmst	intron	106911535	106916774	163.509997	-	0	ID=g11076.t7.intron1;Parent=g11076.t7
HiC_scaffold_2	gmst	intron	106911535	106916774	164.452395	-	0	ID=g11076.t5.intron1;Parent=g11076.t5
HiC_scaffold_2	gmst	intron	106911535	106916774	177.510139	-	0	ID=g11076.t6.intron1;Parent=g11076.t6
HiC_scaffold_2	AUGUSTUS	exon	106916775	106916903	.	-	.	ID=g11076.t1.exon2;Parent=g11076.t1
HiC_scaffold_2	AUGUSTUS	exon	106916775	106916903	.	-	.	ID=g11076.t2.exon2;Parent=g11076.t2
HiC_scaffold_2	AUGUSTUS	exon	106916775	106916903	.	-	.	ID=g11076.t3.exon2;Parent=g11076.t3
HiC_scaffold_2	AUGUSTUS	exon	106916775	106916903	.	-	.	ID=g11076.t4.exon2;Parent=g11076.t4
HiC_scaffold_2	AUGUSTUS	CDS	106916775	106916903	1.0	-	2	ID=g11076.t1.CDS2;Parent=g11076.t1
HiC_scaffold_2	AUGUSTUS	CDS	106916775	106916903	1.0	-	2	ID=g11076.t2.CDS2;Parent=g11076.t2
HiC_scaffold_2	AUGUSTUS	CDS	106916775	106916903	1.0	-	2	ID=g11076.t3.CDS2;Parent=g11076.t3
HiC_scaffold_2	AUGUSTUS	CDS	106916775	106916903	1.0	-	2	ID=g11076.t4.CDS2;Parent=g11076.t4
HiC_scaffold_2	gmst	CDS	106916775	106916903	163.509997	-	2	ID=g11076.t7.CDS2;Parent=g11076.t7
HiC_scaffold_2	gmst	exon	106916775	106916903	163.509997	-	2	ID=g11076.t7.exon2;Parent=g11076.t7
HiC_scaffold_2	gmst	CDS	106916775	106916903	164.452395	-	2	ID=g11076.t5.CDS2;Parent=g11076.t5
HiC_scaffold_2	gmst	exon	106916775	106916903	164.452395	-	2	ID=g11076.t5.exon2;Parent=g11076.t5
HiC_scaffold_2	gmst	CDS	106916775	106916903	177.510139	-	2	ID=g11076.t6.CDS2;Parent=g11076.t6
HiC_scaffold_2	gmst	exon	106916775	106916903	177.510139	-	2	ID=g11076.t6.exon2;Parent=g11076.t6
HiC_scaffold_2	AUGUSTUS	intron	106916904	106921086	1.0	-	.	ID=g11076.t1.intron2;Parent=g11076.t1
HiC_scaffold_2	AUGUSTUS	intron	106916904	106921086	1.0	-	.	ID=g11076.t2.intron2;Parent=g11076.t2
HiC_scaffold_2	AUGUSTUS	intron	106916904	106921086	1.0	-	.	ID=g11076.t3.intron2;Parent=g11076.t3
HiC_scaffold_2	AUGUSTUS	intron	106916904	106921086	1.0	-	.	ID=g11076.t4.intron2;Parent=g11076.t4
HiC_scaffold_2	gmst	intron	106916904	106921086	163.509997	-	0	ID=g11076.t7.intron2;Parent=g11076.t7
HiC_scaffold_2	gmst	intron	106916904	106921086	164.452395	-	0	ID=g11076.t5.intron2;Parent=g11076.t5
HiC_scaffold_2	gmst	intron	106916904	106921086	177.510139	-	0	ID=g11076.t6.intron2;Parent=g11076.t6
HiC_scaffold_2	AUGUSTUS	exon	106921087	106921213	.	-	.	ID=g11076.t1.exon3;Parent=g11076.t1
HiC_scaffold_2	AUGUSTUS	exon	106921087	106921213	.	-	.	ID=g11076.t2.exon3;Parent=g11076.t2
HiC_scaffold_2	AUGUSTUS	exon	106921087	106921213	.	-	.	ID=g11076.t3.exon3;Parent=g11076.t3
HiC_scaffold_2	AUGUSTUS	exon	106921087	106921213	.	-	.	ID=g11076.t4.exon3;Parent=g11076.t4
HiC_scaffold_2	AUGUSTUS	CDS	106921087	106921213	1.0	-	0	ID=g11076.t1.CDS3;Parent=g11076.t1
HiC_scaffold_2	AUGUSTUS	CDS	106921087	106921213	1.0	-	0	ID=g11076.t2.CDS3;Parent=g11076.t2
HiC_scaffold_2	AUGUSTUS	CDS	106921087	106921213	1.0	-	0	ID=g11076.t3.CDS3;Parent=g11076.t3
HiC_scaffold_2	AUGUSTUS	CDS	106921087	106921213	1.0	-	0	ID=g11076.t4.CDS3;Parent=g11076.t4
HiC_scaffold_2	gmst	CDS	106921087	106921213	163.509997	-	0	ID=g11076.t7.CDS3;Parent=g11076.t7
HiC_scaffold_2	gmst	exon	106921087	106921213	163.509997	-	0	ID=g11076.t7.exon3;Parent=g11076.t7
HiC_scaffold_2	gmst	CDS	106921087	106921213	164.452395	-	0	ID=g11076.t5.CDS3;Parent=g11076.t5
HiC_scaffold_2	gmst	exon	106921087	106921213	164.452395	-	0	ID=g11076.t5.exon3;Parent=g11076.t5
HiC_scaffold_2	gmst	CDS	106921087	106921213	177.510139	-	0	ID=g11076.t6.CDS3;Parent=g11076.t6
HiC_scaffold_2	gmst	exon	106921087	106921213	177.510139	-	0	ID=g11076.t6.exon3;Parent=g11076.t6
HiC_scaffold_2	AUGUSTUS	intron	106921214	106926512	1.0	-	.	ID=g11076.t1.intron3;Parent=g11076.t1
HiC_scaffold_2	AUGUSTUS	intron	106921214	106926512	1.0	-	.	ID=g11076.t2.intron3;Parent=g11076.t2
HiC_scaffold_2	AUGUSTUS	intron	106921214	106926512	1.0	-	.	ID=g11076.t3.intron3;Parent=g11076.t3
HiC_scaffold_2	AUGUSTUS	intron	106921214	106926512	1.0	-	.	ID=g11076.t4.intron3;Parent=g11076.t4
HiC_scaffold_2	gmst	intron	106921214	106926512	163.509997	-	0	ID=g11076.t7.intron3;Parent=g11076.t7
HiC_scaffold_2	gmst	intron	106921214	106926512	164.452395	-	0	ID=g11076.t5.intron3;Parent=g11076.t5
HiC_scaffold_2	gmst	intron	106921214	106926512	177.510139	-	0	ID=g11076.t6.intron3;Parent=g11076.t6
HiC_scaffold_2	AUGUSTUS	exon	106926513	106926649	.	-	.	ID=g11076.t2.exon4;Parent=g11076.t2
HiC_scaffold_2	AUGUSTUS	CDS	106926513	106926649	1.0	-	2	ID=g11076.t2.CDS4;Parent=g11076.t2
HiC_scaffold_2	gmst	CDS	106926513	106926649	163.509997	-	2	ID=g11076.t7.CDS4;Parent=g11076.t7
HiC_scaffold_2	gmst	exon	106926513	106926649	163.509997	-	2	ID=g11076.t7.exon4;Parent=g11076.t7
HiC_scaffold_2	gmst	CDS	106926513	106926649	164.452395	-	2	ID=g11076.t5.CDS4;Parent=g11076.t5
HiC_scaffold_2	gmst	exon	106926513	106926649	164.452395	-	2	ID=g11076.t5.exon4;Parent=g11076.t5
HiC_scaffold_2	gmst	CDS	106926513	106926649	177.510139	-	2	ID=g11076.t6.CDS4;Parent=g11076.t6
HiC_scaffold_2	gmst	exon	106926513	106926649	177.510139	-	2	ID=g11076.t6.exon4;Parent=g11076.t6
HiC_scaffold_2	AUGUSTUS	exon	106926513	106926652	.	-	.	ID=g11076.t1.exon4;Parent=g11076.t1
HiC_scaffold_2	AUGUSTUS	exon	106926513	106926652	.	-	.	ID=g11076.t3.exon4;Parent=g11076.t3
HiC_scaffold_2	AUGUSTUS	exon	106926513	106926652	.	-	.	ID=g11076.t4.exon4;Parent=g11076.t4
HiC_scaffold_2	AUGUSTUS	CDS	106926513	106926652	1.0	-	2	ID=g11076.t1.CDS4;Parent=g11076.t1
HiC_scaffold_2	AUGUSTUS	CDS	106926513	106926652	1.0	-	2	ID=g11076.t3.CDS4;Parent=g11076.t3
HiC_scaffold_2	AUGUSTUS	CDS	106926513	106926652	1.0	-	2	ID=g11076.t4.CDS4;Parent=g11076.t4
HiC_scaffold_2	AUGUSTUS	intron	106926650	106927635	1.0	-	.	ID=g11076.t2.intron4;Parent=g11076.t2
HiC_scaffold_2	gmst	intron	106926650	106927635	163.509997	-	0	ID=g11076.t7.intron4;Parent=g11076.t7
HiC_scaffold_2	gmst	intron	106926650	106927635	164.452395	-	0	ID=g11076.t5.intron4;Parent=g11076.t5
HiC_scaffold_2	gmst	intron	106926650	106927635	177.510139	-	0	ID=g11076.t6.intron4;Parent=g11076.t6
HiC_scaffold_2	AUGUSTUS	intron	106926653	106927635	1.0	-	.	ID=g11076.t1.intron4;Parent=g11076.t1
HiC_scaffold_2	AUGUSTUS	intron	106926653	106927635	1.0	-	.	ID=g11076.t3.intron4;Parent=g11076.t3
HiC_scaffold_2	AUGUSTUS	intron	106926653	106927635	1.0	-	.	ID=g11076.t4.intron4;Parent=g11076.t4
HiC_scaffold_2	AUGUSTUS	exon	106927636	106927761	.	-	.	ID=g11076.t1.exon5;Parent=g11076.t1
HiC_scaffold_2	AUGUSTUS	exon	106927636	106927761	.	-	.	ID=g11076.t2.exon5;Parent=g11076.t2
HiC_scaffold_2	AUGUSTUS	exon	106927636	106927761	.	-	.	ID=g11076.t3.exon5;Parent=g11076.t3
HiC_scaffold_2	AUGUSTUS	exon	106927636	106927761	.	-	.	ID=g11076.t4.exon5;Parent=g11076.t4
HiC_scaffold_2	AUGUSTUS	CDS	106927636	106927761	1.0	-	2	ID=g11076.t1.CDS5;Parent=g11076.t1
HiC_scaffold_2	AUGUSTUS	CDS	106927636	106927761	1.0	-	2	ID=g11076.t2.CDS5;Parent=g11076.t2
HiC_scaffold_2	AUGUSTUS	CDS	106927636	106927761	1.0	-	2	ID=g11076.t3.CDS5;Parent=g11076.t3
HiC_scaffold_2	AUGUSTUS	CDS	106927636	106927761	1.0	-	2	ID=g11076.t4.CDS5;Parent=g11076.t4
HiC_scaffold_2	gmst	CDS	106927636	106927761	163.509997	-	2	ID=g11076.t7.CDS5;Parent=g11076.t7
HiC_scaffold_2	gmst	exon	106927636	106927761	163.509997	-	2	ID=g11076.t7.exon5;Parent=g11076.t7
HiC_scaffold_2	gmst	CDS	106927636	106927761	164.452395	-	2	ID=g11076.t5.CDS5;Parent=g11076.t5
HiC_scaffold_2	gmst	exon	106927636	106927761	164.452395	-	2	ID=g11076.t5.exon5;Parent=g11076.t5
HiC_scaffold_2	gmst	CDS	106927636	106927761	177.510139	-	2	ID=g11076.t6.CDS5;Parent=g11076.t6
HiC_scaffold_2	gmst	exon	106927636	106927761	177.510139	-	2	ID=g11076.t6.exon5;Parent=g11076.t6
HiC_scaffold_2	AUGUSTUS	intron	106927762	106928467	1.0	-	.	ID=g11076.t1.intron5;Parent=g11076.t1
HiC_scaffold_2	AUGUSTUS	intron	106927762	106928467	1.0	-	.	ID=g11076.t2.intron5;Parent=g11076.t2
HiC_scaffold_2	AUGUSTUS	intron	106927762	106928467	1.0	-	.	ID=g11076.t3.intron5;Parent=g11076.t3
HiC_scaffold_2	AUGUSTUS	intron	106927762	106928467	1.0	-	.	ID=g11076.t4.intron5;Parent=g11076.t4
HiC_scaffold_2	gmst	intron	106927762	106928467	163.509997	-	0	ID=g11076.t7.intron5;Parent=g11076.t7
HiC_scaffold_2	gmst	intron	106927762	106928467	164.452395	-	0	ID=g11076.t5.intron5;Parent=g11076.t5
HiC_scaffold_2	gmst	intron	106927762	106928467	177.510139	-	0	ID=g11076.t6.intron5;Parent=g11076.t6
HiC_scaffold_2	AUGUSTUS	exon	106928468	106928602	.	-	.	ID=g11076.t1.exon6;Parent=g11076.t1
HiC_scaffold_2	AUGUSTUS	exon	106928468	106928602	.	-	.	ID=g11076.t2.exon6;Parent=g11076.t2
HiC_scaffold_2	AUGUSTUS	exon	106928468	106928602	.	-	.	ID=g11076.t3.exon6;Parent=g11076.t3
HiC_scaffold_2	AUGUSTUS	exon	106928468	106928602	.	-	.	ID=g11076.t4.exon6;Parent=g11076.t4
HiC_scaffold_2	AUGUSTUS	CDS	106928468	106928602	1.0	-	2	ID=g11076.t1.CDS6;Parent=g11076.t1
HiC_scaffold_2	AUGUSTUS	CDS	106928468	106928602	1.0	-	2	ID=g11076.t2.CDS6;Parent=g11076.t2
HiC_scaffold_2	AUGUSTUS	CDS	106928468	106928602	1.0	-	2	ID=g11076.t3.CDS6;Parent=g11076.t3
HiC_scaffold_2	AUGUSTUS	CDS	106928468	106928602	1.0	-	2	ID=g11076.t4.CDS6;Parent=g11076.t4
HiC_scaffold_2	gmst	CDS	106928468	106928602	163.509997	-	2	ID=g11076.t7.CDS6;Parent=g11076.t7
HiC_scaffold_2	gmst	exon	106928468	106928602	163.509997	-	2	ID=g11076.t7.exon6;Parent=g11076.t7
HiC_scaffold_2	gmst	CDS	106928468	106928602	164.452395	-	2	ID=g11076.t5.CDS6;Parent=g11076.t5
HiC_scaffold_2	gmst	exon	106928468	106928602	164.452395	-	2	ID=g11076.t5.exon6;Parent=g11076.t5
HiC_scaffold_2	gmst	CDS	106928468	106928602	177.510139	-	2	ID=g11076.t6.CDS6;Parent=g11076.t6
HiC_scaffold_2	gmst	exon	106928468	106928602	177.510139	-	2	ID=g11076.t6.exon6;Parent=g11076.t6
HiC_scaffold_2	AUGUSTUS	intron	106928603	106929864	1.0	-	.	ID=g11076.t1.intron6;Parent=g11076.t1
HiC_scaffold_2	AUGUSTUS	intron	106928603	106929864	1.0	-	.	ID=g11076.t2.intron6;Parent=g11076.t2
HiC_scaffold_2	AUGUSTUS	intron	106928603	106929864	1.0	-	.	ID=g11076.t3.intron6;Parent=g11076.t3
HiC_scaffold_2	AUGUSTUS	intron	106928603	106929864	1.0	-	.	ID=g11076.t4.intron6;Parent=g11076.t4
HiC_scaffold_2	gmst	intron	106928603	106929864	163.509997	-	0	ID=g11076.t7.intron6;Parent=g11076.t7
HiC_scaffold_2	gmst	intron	106928603	106929864	164.452395	-	0	ID=g11076.t5.intron6;Parent=g11076.t5
HiC_scaffold_2	gmst	intron	106928603	106929864	177.510139	-	0	ID=g11076.t6.intron6;Parent=g11076.t6
HiC_scaffold_2	AUGUSTUS	exon	106929865	106929996	.	-	.	ID=g11076.t1.exon7;Parent=g11076.t1
HiC_scaffold_2	AUGUSTUS	exon	106929865	106929996	.	-	.	ID=g11076.t2.exon7;Parent=g11076.t2
HiC_scaffold_2	AUGUSTUS	exon	106929865	106929996	.	-	.	ID=g11076.t3.exon7;Parent=g11076.t3
HiC_scaffold_2	AUGUSTUS	exon	106929865	106929996	.	-	.	ID=g11076.t4.exon7;Parent=g11076.t4
HiC_scaffold_2	AUGUSTUS	CDS	106929865	106929996	1.0	-	2	ID=g11076.t1.CDS7;Parent=g11076.t1
HiC_scaffold_2	AUGUSTUS	CDS	106929865	106929996	1.0	-	2	ID=g11076.t2.CDS7;Parent=g11076.t2
HiC_scaffold_2	AUGUSTUS	CDS	106929865	106929996	1.0	-	2	ID=g11076.t3.CDS7;Parent=g11076.t3
HiC_scaffold_2	AUGUSTUS	CDS	106929865	106929996	1.0	-	2	ID=g11076.t4.CDS7;Parent=g11076.t4
HiC_scaffold_2	gmst	CDS	106929865	106929996	163.509997	-	2	ID=g11076.t7.CDS7;Parent=g11076.t7
HiC_scaffold_2	gmst	exon	106929865	106929996	163.509997	-	2	ID=g11076.t7.exon7;Parent=g11076.t7
HiC_scaffold_2	gmst	CDS	106929865	106929996	164.452395	-	2	ID=g11076.t5.CDS7;Parent=g11076.t5
HiC_scaffold_2	gmst	exon	106929865	106929996	164.452395	-	2	ID=g11076.t5.exon7;Parent=g11076.t5
HiC_scaffold_2	gmst	CDS	106929865	106929996	177.510139	-	2	ID=g11076.t6.CDS7;Parent=g11076.t6
HiC_scaffold_2	gmst	exon	106929865	106929996	177.510139	-	2	ID=g11076.t6.exon7;Parent=g11076.t6
HiC_scaffold_2	AUGUSTUS	intron	106929997	106930464	1.0	-	.	ID=g11076.t1.intron7;Parent=g11076.t1
HiC_scaffold_2	AUGUSTUS	intron	106929997	106930464	1.0	-	.	ID=g11076.t2.intron7;Parent=g11076.t2
HiC_scaffold_2	AUGUSTUS	intron	106929997	106930464	1.0	-	.	ID=g11076.t3.intron7;Parent=g11076.t3
HiC_scaffold_2	AUGUSTUS	intron	106929997	106930464	1.0	-	.	ID=g11076.t4.intron7;Parent=g11076.t4
HiC_scaffold_2	gmst	intron	106929997	106930464	163.509997	-	0	ID=g11076.t7.intron7;Parent=g11076.t7
HiC_scaffold_2	gmst	intron	106929997	106930464	164.452395	-	0	ID=g11076.t5.intron7;Parent=g11076.t5
HiC_scaffold_2	gmst	intron	106929997	106930464	177.510139	-	0	ID=g11076.t6.intron7;Parent=g11076.t6
HiC_scaffold_2	AUGUSTUS	exon	106930465	106930608	.	-	.	ID=g11076.t1.exon8;Parent=g11076.t1
HiC_scaffold_2	AUGUSTUS	exon	106930465	106930608	.	-	.	ID=g11076.t2.exon8;Parent=g11076.t2
HiC_scaffold_2	AUGUSTUS	exon	106930465	106930608	.	-	.	ID=g11076.t3.exon8;Parent=g11076.t3
HiC_scaffold_2	AUGUSTUS	exon	106930465	106930608	.	-	.	ID=g11076.t4.exon8;Parent=g11076.t4
HiC_scaffold_2	AUGUSTUS	CDS	106930465	106930608	1.0	-	2	ID=g11076.t1.CDS8;Parent=g11076.t1
HiC_scaffold_2	AUGUSTUS	CDS	106930465	106930608	1.0	-	2	ID=g11076.t2.CDS8;Parent=g11076.t2
HiC_scaffold_2	AUGUSTUS	CDS	106930465	106930608	1.0	-	2	ID=g11076.t3.CDS8;Parent=g11076.t3
HiC_scaffold_2	AUGUSTUS	CDS	106930465	106930608	1.0	-	2	ID=g11076.t4.CDS8;Parent=g11076.t4
HiC_scaffold_2	gmst	CDS	106930465	106930608	163.509997	-	2	ID=g11076.t7.CDS8;Parent=g11076.t7
HiC_scaffold_2	gmst	exon	106930465	106930608	163.509997	-	2	ID=g11076.t7.exon8;Parent=g11076.t7
HiC_scaffold_2	gmst	CDS	106930465	106930608	164.452395	-	2	ID=g11076.t5.CDS8;Parent=g11076.t5
HiC_scaffold_2	gmst	exon	106930465	106930608	164.452395	-	2	ID=g11076.t5.exon8;Parent=g11076.t5
HiC_scaffold_2	gmst	CDS	106930465	106930608	177.510139	-	2	ID=g11076.t6.CDS8;Parent=g11076.t6
HiC_scaffold_2	gmst	exon	106930465	106930608	177.510139	-	2	ID=g11076.t6.exon8;Parent=g11076.t6
HiC_scaffold_2	AUGUSTUS	intron	106930609	106937819	1.0	-	.	ID=g11076.t1.intron8;Parent=g11076.t1
HiC_scaffold_2	AUGUSTUS	intron	106930609	106937819	1.0	-	.	ID=g11076.t2.intron8;Parent=g11076.t2
HiC_scaffold_2	AUGUSTUS	intron	106930609	106937819	1.0	-	.	ID=g11076.t3.intron8;Parent=g11076.t3
HiC_scaffold_2	AUGUSTUS	intron	106930609	106937819	1.0	-	.	ID=g11076.t4.intron8;Parent=g11076.t4
HiC_scaffold_2	gmst	intron	106930609	106937819	163.509997	-	0	ID=g11076.t7.intron8;Parent=g11076.t7
HiC_scaffold_2	gmst	intron	106930609	106937819	164.452395	-	0	ID=g11076.t5.intron8;Parent=g11076.t5
HiC_scaffold_2	gmst	intron	106930609	106937819	177.510139	-	0	ID=g11076.t6.intron8;Parent=g11076.t6
HiC_scaffold_2	AUGUSTUS	exon	106937820	106937945	.	-	.	ID=g11076.t1.exon9;Parent=g11076.t1
HiC_scaffold_2	AUGUSTUS	exon	106937820	106937945	.	-	.	ID=g11076.t2.exon9;Parent=g11076.t2
HiC_scaffold_2	AUGUSTUS	exon	106937820	106937945	.	-	.	ID=g11076.t3.exon9;Parent=g11076.t3
HiC_scaffold_2	AUGUSTUS	exon	106937820	106937945	.	-	.	ID=g11076.t4.exon9;Parent=g11076.t4
HiC_scaffold_2	AUGUSTUS	CDS	106937820	106937945	1.0	-	2	ID=g11076.t1.CDS9;Parent=g11076.t1
HiC_scaffold_2	AUGUSTUS	CDS	106937820	106937945	1.0	-	2	ID=g11076.t2.CDS9;Parent=g11076.t2
HiC_scaffold_2	AUGUSTUS	CDS	106937820	106937945	1.0	-	2	ID=g11076.t3.CDS9;Parent=g11076.t3
HiC_scaffold_2	AUGUSTUS	CDS	106937820	106937945	1.0	-	2	ID=g11076.t4.CDS9;Parent=g11076.t4
HiC_scaffold_2	gmst	CDS	106937820	106937945	163.509997	-	2	ID=g11076.t7.CDS9;Parent=g11076.t7
HiC_scaffold_2	gmst	exon	106937820	106937945	163.509997	-	2	ID=g11076.t7.exon9;Parent=g11076.t7
HiC_scaffold_2	gmst	CDS	106937820	106937945	164.452395	-	2	ID=g11076.t5.CDS9;Parent=g11076.t5
HiC_scaffold_2	gmst	exon	106937820	106937945	164.452395	-	2	ID=g11076.t5.exon9;Parent=g11076.t5
HiC_scaffold_2	gmst	CDS	106937820	106937945	177.510139	-	2	ID=g11076.t6.CDS9;Parent=g11076.t6
HiC_scaffold_2	gmst	exon	106937820	106937945	177.510139	-	2	ID=g11076.t6.exon9;Parent=g11076.t6
HiC_scaffold_2	AUGUSTUS	intron	106937946	106950149	1.0	-	.	ID=g11076.t1.intron9;Parent=g11076.t1
HiC_scaffold_2	AUGUSTUS	intron	106937946	106950149	1.0	-	.	ID=g11076.t2.intron9;Parent=g11076.t2
HiC_scaffold_2	AUGUSTUS	intron	106937946	106950149	1.0	-	.	ID=g11076.t3.intron9;Parent=g11076.t3
HiC_scaffold_2	AUGUSTUS	intron	106937946	106950149	1.0	-	.	ID=g11076.t4.intron9;Parent=g11076.t4
HiC_scaffold_2	gmst	intron	106937946	106950149	163.509997	-	0	ID=g11076.t7.intron9;Parent=g11076.t7
HiC_scaffold_2	gmst	intron	106937946	106950149	164.452395	-	0	ID=g11076.t5.intron9;Parent=g11076.t5
HiC_scaffold_2	gmst	intron	106937946	106950149	177.510139	-	0	ID=g11076.t6.intron9;Parent=g11076.t6
HiC_scaffold_2	AUGUSTUS	exon	106950150	106950278	.	-	.	ID=g11076.t1.exon10;Parent=g11076.t1
HiC_scaffold_2	AUGUSTUS	exon	106950150	106950278	.	-	.	ID=g11076.t2.exon10;Parent=g11076.t2
HiC_scaffold_2	AUGUSTUS	exon	106950150	106950278	.	-	.	ID=g11076.t3.exon10;Parent=g11076.t3
HiC_scaffold_2	AUGUSTUS	exon	106950150	106950278	.	-	.	ID=g11076.t4.exon10;Parent=g11076.t4
HiC_scaffold_2	AUGUSTUS	CDS	106950150	106950278	1.0	-	2	ID=g11076.t1.CDS10;Parent=g11076.t1
HiC_scaffold_2	AUGUSTUS	CDS	106950150	106950278	1.0	-	2	ID=g11076.t2.CDS10;Parent=g11076.t2
HiC_scaffold_2	AUGUSTUS	CDS	106950150	106950278	1.0	-	2	ID=g11076.t3.CDS10;Parent=g11076.t3
HiC_scaffold_2	AUGUSTUS	CDS	106950150	106950278	1.0	-	2	ID=g11076.t4.CDS10;Parent=g11076.t4
HiC_scaffold_2	gmst	CDS	106950150	106950278	163.509997	-	2	ID=g11076.t7.CDS10;Parent=g11076.t7
HiC_scaffold_2	gmst	exon	106950150	106950278	163.509997	-	2	ID=g11076.t7.exon10;Parent=g11076.t7
HiC_scaffold_2	gmst	CDS	106950150	106950278	164.452395	-	2	ID=g11076.t5.CDS10;Parent=g11076.t5
HiC_scaffold_2	gmst	exon	106950150	106950278	164.452395	-	2	ID=g11076.t5.exon10;Parent=g11076.t5
HiC_scaffold_2	gmst	CDS	106950150	106950278	177.510139	-	2	ID=g11076.t6.CDS10;Parent=g11076.t6
HiC_scaffold_2	gmst	exon	106950150	106950278	177.510139	-	2	ID=g11076.t6.exon10;Parent=g11076.t6
HiC_scaffold_2	AUGUSTUS	intron	106950279	106963725	1.0	-	.	ID=g11076.t1.intron10;Parent=g11076.t1
HiC_scaffold_2	AUGUSTUS	intron	106950279	106963725	1.0	-	.	ID=g11076.t2.intron10;Parent=g11076.t2
HiC_scaffold_2	AUGUSTUS	intron	106950279	106963725	1.0	-	.	ID=g11076.t3.intron10;Parent=g11076.t3
HiC_scaffold_2	gmst	intron	106950279	106963725	177.510139	-	0	ID=g11076.t6.intron10;Parent=g11076.t6
HiC_scaffold_2	AUGUSTUS	intron	106950279	106991027	1.0	-	.	ID=g11076.t4.intron10;Parent=g11076.t4
HiC_scaffold_2	gmst	intron	106950279	106991027	163.509997	-	0	ID=g11076.t7.intron10;Parent=g11076.t7
HiC_scaffold_2	gmst	intron	106950279	106991027	164.452395	-	0	ID=g11076.t5.intron10;Parent=g11076.t5
HiC_scaffold_2	AUGUSTUS	exon	106963726	106963872	.	-	.	ID=g11076.t1.exon11;Parent=g11076.t1
HiC_scaffold_2	AUGUSTUS	exon	106963726	106963872	.	-	.	ID=g11076.t2.exon11;Parent=g11076.t2
HiC_scaffold_2	AUGUSTUS	exon	106963726	106963872	.	-	.	ID=g11076.t3.exon11;Parent=g11076.t3
HiC_scaffold_2	AUGUSTUS	CDS	106963726	106963872	1.0	-	2	ID=g11076.t1.CDS11;Parent=g11076.t1
HiC_scaffold_2	AUGUSTUS	CDS	106963726	106963872	1.0	-	2	ID=g11076.t2.CDS11;Parent=g11076.t2
HiC_scaffold_2	AUGUSTUS	CDS	106963726	106963872	1.0	-	2	ID=g11076.t3.CDS11;Parent=g11076.t3
HiC_scaffold_2	gmst	CDS	106963726	106963872	177.510139	-	2	ID=g11076.t6.CDS11;Parent=g11076.t6
HiC_scaffold_2	gmst	exon	106963726	106963872	177.510139	-	2	ID=g11076.t6.exon11;Parent=g11076.t6
HiC_scaffold_2	AUGUSTUS	intron	106963873	106991027	1.0	-	.	ID=g11076.t1.intron11;Parent=g11076.t1
HiC_scaffold_2	AUGUSTUS	intron	106963873	106991027	1.0	-	.	ID=g11076.t2.intron11;Parent=g11076.t2
HiC_scaffold_2	AUGUSTUS	intron	106963873	106991027	1.0	-	.	ID=g11076.t3.intron11;Parent=g11076.t3
HiC_scaffold_2	gmst	intron	106963873	106991027	177.510139	-	0	ID=g11076.t6.intron11;Parent=g11076.t6
HiC_scaffold_2	AUGUSTUS	exon	106991028	106991153	.	-	.	ID=g11076.t1.exon12;Parent=g11076.t1
HiC_scaffold_2	AUGUSTUS	exon	106991028	106991153	.	-	.	ID=g11076.t2.exon12;Parent=g11076.t2
HiC_scaffold_2	AUGUSTUS	exon	106991028	106991153	.	-	.	ID=g11076.t3.exon12;Parent=g11076.t3
HiC_scaffold_2	AUGUSTUS	exon	106991028	106991153	.	-	.	ID=g11076.t4.exon11;Parent=g11076.t4
HiC_scaffold_2	AUGUSTUS	CDS	106991028	106991153	1.0	-	2	ID=g11076.t1.CDS12;Parent=g11076.t1
HiC_scaffold_2	AUGUSTUS	CDS	106991028	106991153	1.0	-	2	ID=g11076.t2.CDS12;Parent=g11076.t2
HiC_scaffold_2	AUGUSTUS	CDS	106991028	106991153	1.0	-	2	ID=g11076.t3.CDS12;Parent=g11076.t3
HiC_scaffold_2	AUGUSTUS	CDS	106991028	106991153	1.0	-	2	ID=g11076.t4.CDS11;Parent=g11076.t4
HiC_scaffold_2	gmst	CDS	106991028	106991153	163.509997	-	2	ID=g11076.t7.CDS11;Parent=g11076.t7
HiC_scaffold_2	gmst	exon	106991028	106991153	163.509997	-	2	ID=g11076.t7.exon11;Parent=g11076.t7
HiC_scaffold_2	gmst	CDS	106991028	106991153	164.452395	-	2	ID=g11076.t5.CDS11;Parent=g11076.t5
HiC_scaffold_2	gmst	exon	106991028	106991153	164.452395	-	2	ID=g11076.t5.exon11;Parent=g11076.t5
HiC_scaffold_2	gmst	CDS	106991028	106991153	177.510139	-	2	ID=g11076.t6.CDS12;Parent=g11076.t6
HiC_scaffold_2	gmst	exon	106991028	106991153	177.510139	-	2	ID=g11076.t6.exon12;Parent=g11076.t6
HiC_scaffold_2	AUGUSTUS	intron	106991154	106998259	1.0	-	.	ID=g11076.t1.intron12;Parent=g11076.t1
HiC_scaffold_2	AUGUSTUS	intron	106991154	106998259	1.0	-	.	ID=g11076.t2.intron12;Parent=g11076.t2
HiC_scaffold_2	AUGUSTUS	intron	106991154	106998259	1.0	-	.	ID=g11076.t3.intron12;Parent=g11076.t3
HiC_scaffold_2	AUGUSTUS	intron	106991154	106998259	1.0	-	.	ID=g11076.t4.intron11;Parent=g11076.t4
HiC_scaffold_2	gmst	intron	106991154	106998259	163.509997	-	0	ID=g11076.t7.intron11;Parent=g11076.t7
HiC_scaffold_2	gmst	intron	106991154	106998259	164.452395	-	0	ID=g11076.t5.intron11;Parent=g11076.t5
HiC_scaffold_2	gmst	intron	106991154	106998259	177.510139	-	0	ID=g11076.t6.intron12;Parent=g11076.t6
HiC_scaffold_2	AUGUSTUS	exon	106998260	106998382	.	-	.	ID=g11076.t1.exon13;Parent=g11076.t1
HiC_scaffold_2	AUGUSTUS	exon	106998260	106998382	.	-	.	ID=g11076.t2.exon13;Parent=g11076.t2
HiC_scaffold_2	AUGUSTUS	exon	106998260	106998382	.	-	.	ID=g11076.t3.exon13;Parent=g11076.t3
HiC_scaffold_2	AUGUSTUS	exon	106998260	106998382	.	-	.	ID=g11076.t4.exon12;Parent=g11076.t4
HiC_scaffold_2	AUGUSTUS	CDS	106998260	106998382	1.0	-	2	ID=g11076.t1.CDS13;Parent=g11076.t1
HiC_scaffold_2	AUGUSTUS	CDS	106998260	106998382	1.0	-	2	ID=g11076.t2.CDS13;Parent=g11076.t2
HiC_scaffold_2	AUGUSTUS	CDS	106998260	106998382	1.0	-	2	ID=g11076.t3.CDS13;Parent=g11076.t3
HiC_scaffold_2	AUGUSTUS	CDS	106998260	106998382	1.0	-	2	ID=g11076.t4.CDS12;Parent=g11076.t4
HiC_scaffold_2	gmst	CDS	106998260	106998382	163.509997	-	2	ID=g11076.t7.CDS12;Parent=g11076.t7
HiC_scaffold_2	gmst	exon	106998260	106998382	163.509997	-	2	ID=g11076.t7.exon12;Parent=g11076.t7
HiC_scaffold_2	gmst	CDS	106998260	106998382	164.452395	-	2	ID=g11076.t5.CDS12;Parent=g11076.t5
HiC_scaffold_2	gmst	exon	106998260	106998382	164.452395	-	2	ID=g11076.t5.exon12;Parent=g11076.t5
HiC_scaffold_2	gmst	CDS	106998260	106998382	177.510139	-	2	ID=g11076.t6.CDS13;Parent=g11076.t6
HiC_scaffold_2	gmst	exon	106998260	106998382	177.510139	-	2	ID=g11076.t6.exon13;Parent=g11076.t6
HiC_scaffold_2	AUGUSTUS	intron	106998383	107028154	1.0	-	.	ID=g11076.t1.intron13;Parent=g11076.t1
HiC_scaffold_2	AUGUSTUS	intron	106998383	107028154	1.0	-	.	ID=g11076.t2.intron13;Parent=g11076.t2
HiC_scaffold_2	AUGUSTUS	intron	106998383	107028154	1.0	-	.	ID=g11076.t3.intron13;Parent=g11076.t3
HiC_scaffold_2	AUGUSTUS	intron	106998383	107028154	1.0	-	.	ID=g11076.t4.intron12;Parent=g11076.t4
HiC_scaffold_2	gmst	intron	106998383	107028154	163.509997	-	0	ID=g11076.t7.intron12;Parent=g11076.t7
HiC_scaffold_2	gmst	intron	106998383	107028154	164.452395	-	0	ID=g11076.t5.intron12;Parent=g11076.t5
HiC_scaffold_2	gmst	intron	106998383	107028154	177.510139	-	0	ID=g11076.t6.intron13;Parent=g11076.t6
HiC_scaffold_2	AUGUSTUS	exon	107028155	107028262	.	-	.	ID=g11076.t2.exon14;Parent=g11076.t2
HiC_scaffold_2	AUGUSTUS	exon	107028155	107028262	.	-	.	ID=g11076.t3.exon14;Parent=g11076.t3
HiC_scaffold_2	AUGUSTUS	exon	107028155	107028262	.	-	.	ID=g11076.t4.exon13;Parent=g11076.t4
HiC_scaffold_2	AUGUSTUS	CDS	107028155	107028262	1.0	-	2	ID=g11076.t2.CDS14;Parent=g11076.t2
HiC_scaffold_2	AUGUSTUS	CDS	107028155	107028262	1.0	-	2	ID=g11076.t3.CDS14;Parent=g11076.t3
HiC_scaffold_2	AUGUSTUS	CDS	107028155	107028262	1.0	-	2	ID=g11076.t4.CDS13;Parent=g11076.t4
HiC_scaffold_2	gmst	CDS	107028155	107028262	163.509997	-	2	ID=g11076.t7.CDS13;Parent=g11076.t7
HiC_scaffold_2	gmst	exon	107028155	107028262	163.509997	-	2	ID=g11076.t7.exon13;Parent=g11076.t7
HiC_scaffold_2	AUGUSTUS	exon	107028155	107028265	.	-	.	ID=g11076.t1.exon14;Parent=g11076.t1
HiC_scaffold_2	AUGUSTUS	CDS	107028155	107028265	0.73	-	2	ID=g11076.t1.CDS14;Parent=g11076.t1
HiC_scaffold_2	gmst	CDS	107028155	107028265	164.452395	-	2	ID=g11076.t5.CDS13;Parent=g11076.t5
HiC_scaffold_2	gmst	exon	107028155	107028265	164.452395	-	2	ID=g11076.t5.exon13;Parent=g11076.t5
HiC_scaffold_2	gmst	CDS	107028155	107028265	177.510139	-	2	ID=g11076.t6.CDS14;Parent=g11076.t6
HiC_scaffold_2	gmst	exon	107028155	107028265	177.510139	-	2	ID=g11076.t6.exon14;Parent=g11076.t6
HiC_scaffold_2	AUGUSTUS	intron	107028263	107055454	1.0	-	.	ID=g11076.t2.intron14;Parent=g11076.t2
HiC_scaffold_2	AUGUSTUS	intron	107028263	107055454	1.0	-	.	ID=g11076.t3.intron14;Parent=g11076.t3
HiC_scaffold_2	AUGUSTUS	intron	107028263	107055454	1.0	-	.	ID=g11076.t4.intron13;Parent=g11076.t4
HiC_scaffold_2	gmst	intron	107028263	107055454	163.509997	-	0	ID=g11076.t7.intron13;Parent=g11076.t7
HiC_scaffold_2	AUGUSTUS	intron	107028266	107055454	0.73	-	.	ID=g11076.t1.intron14;Parent=g11076.t1
HiC_scaffold_2	gmst	intron	107028266	107055454	164.452395	-	0	ID=g11076.t5.intron13;Parent=g11076.t5
HiC_scaffold_2	gmst	intron	107028266	107055454	177.510139	-	0	ID=g11076.t6.intron14;Parent=g11076.t6
HiC_scaffold_2	AUGUSTUS	exon	107055455	107055458	.	-	.	ID=g11076.t1.exon15;Parent=g11076.t1
HiC_scaffold_2	AUGUSTUS	exon	107055455	107055458	.	-	.	ID=g11076.t2.exon15;Parent=g11076.t2
HiC_scaffold_2	AUGUSTUS	exon	107055455	107055458	.	-	.	ID=g11076.t3.exon15;Parent=g11076.t3
HiC_scaffold_2	AUGUSTUS	exon	107055455	107055458	.	-	.	ID=g11076.t4.exon14;Parent=g11076.t4
HiC_scaffold_2	AUGUSTUS	CDS	107055455	107055458	0.75	-	0	ID=g11076.t1.CDS15;Parent=g11076.t1
HiC_scaffold_2	AUGUSTUS	CDS	107055455	107055458	1.0	-	0	ID=g11076.t2.CDS15;Parent=g11076.t2
HiC_scaffold_2	AUGUSTUS	CDS	107055455	107055458	1.0	-	0	ID=g11076.t3.CDS15;Parent=g11076.t3
HiC_scaffold_2	AUGUSTUS	CDS	107055455	107055458	1.0	-	0	ID=g11076.t4.CDS14;Parent=g11076.t4
HiC_scaffold_2	gmst	CDS	107055455	107055458	163.509997	-	0	ID=g11076.t7.CDS14;Parent=g11076.t7
HiC_scaffold_2	gmst	exon	107055455	107055458	163.509997	-	0	ID=g11076.t7.exon14;Parent=g11076.t7
HiC_scaffold_2	gmst	CDS	107055455	107055458	164.452395	-	0	ID=g11076.t5.CDS14;Parent=g11076.t5
HiC_scaffold_2	gmst	exon	107055455	107055458	164.452395	-	0	ID=g11076.t5.exon14;Parent=g11076.t5
HiC_scaffold_2	gmst	CDS	107055455	107055458	177.510139	-	0	ID=g11076.t6.CDS15;Parent=g11076.t6
HiC_scaffold_2	gmst	exon	107055455	107055458	177.510139	-	0	ID=g11076.t6.exon15;Parent=g11076.t6
HiC_scaffold_2	AUGUSTUS	start_codon	107055456	107055458	.	-	0	ID=g11076.t1.start1;Parent=g11076.t1
HiC_scaffold_2	AUGUSTUS	start_codon	107055456	107055458	.	-	0	ID=g11076.t2.start1;Parent=g11076.t2
HiC_scaffold_2	AUGUSTUS	start_codon	107055456	107055458	.	-	0	ID=g11076.t3.start1;Parent=g11076.t3
HiC_scaffold_2	AUGUSTUS	start_codon	107055456	107055458	.	-	0	ID=g11076.t4.start1;Parent=g11076.t4
HiC_scaffold_2	gmst	start_codon	107055456	107055458	163.509997	-	0	ID=g11076.t7.start1;Parent=g11076.t7
HiC_scaffold_2	gmst	start_codon	107055456	107055458	164.452395	-	0	ID=g11076.t5.start1;Parent=g11076.t5
HiC_scaffold_2	gmst	start_codon	107055456	107055458	177.510139	-	0	ID=g11076.t6.start1;Parent=g11076.t6
HiC_scaffold_2	AUGUSTUS	start_codon	107178201	107178203	.	+	0	ID=g11077.t1.start1;Parent=g11077.t1
HiC_scaffold_2	AUGUSTUS	exon	107178201	107178327	.	+	.	ID=g11077.t1.exon1;Parent=g11077.t1
HiC_scaffold_2	AUGUSTUS	CDS	107178201	107178327	0.86	+	0	ID=g11077.t1.CDS1;Parent=g11077.t1
HiC_scaffold_2	AUGUSTUS	gene	107178201	107522637	.	+	.	ID=g11077
HiC_scaffold_2	AUGUSTUS	mRNA	107178201	107522637	.	+	.	ID=g11077.t1;Parent=g11077;em_target=9668.ENSMPUP00000002051;em_score=1138.9;em_evalue=0.0;em_tcov=.;em_OGs=COG0604@1|root,KOG1198@2759|Eukaryota,39TJT@33154|Opisthokonta,3BDUU@33208|Metazoa,3D18B@33213|Bilateria,487AJ@7711|Chordata,48ZR9@7742|Vertebrata,3J645@40674|Mammalia,3EIF5@33554|Carnivora;em_COG_cat=C;em_desc=Sperm-tail PG-rich;em_max_annot_lvl=33208|Metazoa;em_Preferred_name=STPG2;em_PFAMs=SHIPPO-rpt
HiC_scaffold_2	AUGUSTUS	intron	107178328	107178760	1.0	+	.	ID=g11077.t1.intron1;Parent=g11077.t1
HiC_scaffold_2	AUGUSTUS	exon	107178761	107178907	.	+	.	ID=g11077.t1.exon2;Parent=g11077.t1
HiC_scaffold_2	AUGUSTUS	CDS	107178761	107178907	1.0	+	2	ID=g11077.t1.CDS2;Parent=g11077.t1
HiC_scaffold_2	AUGUSTUS	intron	107178908	107189458	1.0	+	.	ID=g11077.t1.intron2;Parent=g11077.t1
HiC_scaffold_2	AUGUSTUS	exon	107189459	107189571	.	+	.	ID=g11077.t1.exon3;Parent=g11077.t1
HiC_scaffold_2	AUGUSTUS	CDS	107189459	107189571	1.0	+	2	ID=g11077.t1.CDS3;Parent=g11077.t1
HiC_scaffold_2	AUGUSTUS	intron	107189572	107200153	1.0	+	.	ID=g11077.t1.intron3;Parent=g11077.t1
HiC_scaffold_2	AUGUSTUS	exon	107200154	107200312	.	+	.	ID=g11077.t1.exon4;Parent=g11077.t1
HiC_scaffold_2	AUGUSTUS	CDS	107200154	107200312	1.0	+	0	ID=g11077.t1.CDS4;Parent=g11077.t1
HiC_scaffold_2	AUGUSTUS	intron	107200313	107203661	1.0	+	.	ID=g11077.t1.intron4;Parent=g11077.t1
HiC_scaffold_2	AUGUSTUS	exon	107203662	107203829	.	+	.	ID=g11077.t1.exon5;Parent=g11077.t1
HiC_scaffold_2	AUGUSTUS	CDS	107203662	107203829	1.0	+	0	ID=g11077.t1.CDS5;Parent=g11077.t1
HiC_scaffold_2	AUGUSTUS	intron	107203830	107213808	1.0	+	.	ID=g11077.t1.intron5;Parent=g11077.t1
HiC_scaffold_2	AUGUSTUS	exon	107213809	107213921	.	+	.	ID=g11077.t1.exon6;Parent=g11077.t1
HiC_scaffold_2	AUGUSTUS	CDS	107213809	107213921	1.0	+	0	ID=g11077.t1.CDS6;Parent=g11077.t1
HiC_scaffold_2	AUGUSTUS	intron	107213922	107216730	1.0	+	.	ID=g11077.t1.intron6;Parent=g11077.t1
HiC_scaffold_2	AUGUSTUS	exon	107216731	107216842	.	+	.	ID=g11077.t1.exon7;Parent=g11077.t1
HiC_scaffold_2	AUGUSTUS	CDS	107216731	107216842	1.0	+	1	ID=g11077.t1.CDS7;Parent=g11077.t1
HiC_scaffold_2	AUGUSTUS	intron	107216843	107307795	0.99	+	.	ID=g11077.t1.intron7;Parent=g11077.t1
HiC_scaffold_2	AUGUSTUS	exon	107307796	107307903	.	+	.	ID=g11077.t1.exon8;Parent=g11077.t1
HiC_scaffold_2	AUGUSTUS	CDS	107307796	107307903	0.99	+	0	ID=g11077.t1.CDS8;Parent=g11077.t1
HiC_scaffold_2	AUGUSTUS	intron	107307904	107318113	1.0	+	.	ID=g11077.t1.intron8;Parent=g11077.t1
HiC_scaffold_2	AUGUSTUS	exon	107318114	107318273	.	+	.	ID=g11077.t1.exon9;Parent=g11077.t1
HiC_scaffold_2	AUGUSTUS	CDS	107318114	107318273	1.0	+	0	ID=g11077.t1.CDS9;Parent=g11077.t1
HiC_scaffold_2	AUGUSTUS	intron	107318274	107326238	1.0	+	.	ID=g11077.t1.intron9;Parent=g11077.t1
HiC_scaffold_2	AUGUSTUS	exon	107326239	107326399	.	+	.	ID=g11077.t1.exon10;Parent=g11077.t1
HiC_scaffold_2	AUGUSTUS	CDS	107326239	107326399	1.0	+	2	ID=g11077.t1.CDS10;Parent=g11077.t1
HiC_scaffold_2	AUGUSTUS	intron	107326400	107339383	1.0	+	.	ID=g11077.t1.intron10;Parent=g11077.t1
HiC_scaffold_2	AUGUSTUS	exon	107339384	107339476	.	+	.	ID=g11077.t1.exon11;Parent=g11077.t1
HiC_scaffold_2	AUGUSTUS	CDS	107339384	107339476	1.0	+	0	ID=g11077.t1.CDS11;Parent=g11077.t1
HiC_scaffold_2	AUGUSTUS	intron	107339477	107413998	1.0	+	.	ID=g11077.t1.intron11;Parent=g11077.t1
HiC_scaffold_2	AUGUSTUS	exon	107413999	107414158	.	+	.	ID=g11077.t1.exon12;Parent=g11077.t1
HiC_scaffold_2	AUGUSTUS	CDS	107413999	107414158	1.0	+	0	ID=g11077.t1.CDS12;Parent=g11077.t1
HiC_scaffold_2	AUGUSTUS	intron	107414159	107522512	1.0	+	.	ID=g11077.t1.intron12;Parent=g11077.t1
HiC_scaffold_2	AUGUSTUS	exon	107522513	107522637	.	+	.	ID=g11077.t1.exon13;Parent=g11077.t1
HiC_scaffold_2	AUGUSTUS	CDS	107522513	107522637	0.76	+	2	ID=g11077.t1.CDS13;Parent=g11077.t1
HiC_scaffold_2	AUGUSTUS	stop_codon	107522635	107522637	.	+	0	ID=g11077.t1.stop1;Parent=g11077.t1
HiC_scaffold_2	AUGUSTUS	stop_codon	109204858	109204860	.	-	0	ID=g11078.t1.stop1;Parent=g11078.t1
HiC_scaffold_2	AUGUSTUS	gene	109204858	109206033	.	-	.	ID=g11078
HiC_scaffold_2	AUGUSTUS	exon	109204858	109206033	.	-	.	ID=g11078.t1.exon1;Parent=g11078.t1
HiC_scaffold_2	AUGUSTUS	mRNA	109204858	109206033	1.0	-	.	ID=g11078.t1;Parent=g11078;em_target=9713.XP_006740442.1;em_score=861.6;em_evalue=1.3e-263;em_tcov=.;em_OGs=COG0462@1|root,KOG0225@2759|Eukaryota,38G37@33154|Opisthokonta,3BBAB@33208|Metazoa,3D4H3@33213|Bilateria,48MT9@7711|Chordata,49PEU@7742|Vertebrata,3JKJT@40674|Mammalia,3EHYH@33554|Carnivora;em_COG_cat=C;em_desc=Pyruvate dehydrogenase E1 component subunit alpha;em_max_annot_lvl=33208|Metazoa;em_EC=1.2.4.1;em_KEGG_ko=ko:K00161;em_KEGG_Pathway=ko00010,ko00020,ko00620,ko01100,ko01110,ko01120,ko01130,ko01200,ko04066,ko04922,ko05230,map00010,map00020,map00620,map01100,map01110,map01120,map01130,map01200,map04066,map04922,map05230;em_KEGG_Module=M00307;em_KEGG_Reaction=R00014,R00209,R01699,R03270;em_KEGG_rclass=RC00004,RC00027,RC00627,RC02742,RC02744,RC02882;em_BRITE=br01601,ko00000,ko00001,ko00002,ko01000;em_PFAMs=E1_dh;em_Preferred_name=PDHA2;em_GOs=GO:0003674,GO:0003824,GO:0004738,GO:0004739,GO:0005575,GO:0005622,GO:0005623,GO:0005634,GO:0005730,GO:0005737,GO:0005739,GO:0005759,GO:0006082,GO:0006084,GO:0006085,GO:0006086,GO:0006090,GO:0006139,GO:0006163,GO:0006164,GO:0006637,GO:0006725,GO:0006732,GO:0006733,GO:0006753,GO:0006790,GO:0006793,GO:0006796,GO:0006807,GO:0008150,GO:0008152,GO:0009058,GO:0009108,GO:0009117,GO:0009150,GO:0009152,GO:0009165,GO:0009259,GO:0009260,GO:0009987,GO:0016491,GO:0016624,GO:0016903,GO:0018130,GO:0019362,GO:0019438,GO:0019637,GO:0019693,GO:0019752,GO:0031974,GO:0031981,GO:0032787,GO:0032991,GO:0033865,GO:0033866,GO:0033875,GO:0034030,GO:0034032,GO:0034033,GO:0034641,GO:0034654,GO:0035383,GO:0035384,GO:0043226,GO:0043227,GO:0043228,GO:0043229,GO:0043231,GO:0043232,GO:0043233,GO:0043436,GO:0043603,GO:0043604,GO:0044237,GO:0044238,GO:0044249,GO:0044271,GO:0044272,GO:0044281,GO:0044422,GO:0044424,GO:0044428,GO:0044429,GO:0044444,GO:0044446,GO:0044464,GO:0045254,GO:0046390,GO:0046483,GO:0046496,GO:0051186,GO:0051188,GO:0055086,GO:0055114,GO:0061732,GO:0070013,GO:0071616,GO:0071704,GO:0072521,GO:0072522,GO:0072524,GO:0090407,GO:1901135,GO:1901137,GO:1901293,GO:1901360,GO:1901362,GO:1901564,GO:1901566,GO:1901576,GO:1902494,GO:1990204
HiC_scaffold_2	AUGUSTUS	CDS	109204858	109206033	1.0	-	0	ID=g11078.t1.CDS1;Parent=g11078.t1
HiC_scaffold_2	AUGUSTUS	start_codon	109206031	109206033	.	-	0	ID=g11078.t1.start1;Parent=g11078.t1
HiC_scaffold_2	AUGUSTUS	start_codon	109420138	109420140	.	+	0	ID=g11079.t1.start1;Parent=g11079.t1
HiC_scaffold_2	AUGUSTUS	start_codon	109420138	109420140	.	+	0	ID=g11079.t2.start1;Parent=g11079.t2
HiC_scaffold_2	AUGUSTUS	exon	109420138	109420261	.	+	.	ID=g11079.t1.exon1;Parent=g11079.t1
HiC_scaffold_2	AUGUSTUS	exon	109420138	109420261	.	+	.	ID=g11079.t2.exon1;Parent=g11079.t2
HiC_scaffold_2	AUGUSTUS	CDS	109420138	109420261	1.0	+	0	ID=g11079.t1.CDS1;Parent=g11079.t1
HiC_scaffold_2	AUGUSTUS	CDS	109420138	109420261	1.0	+	0	ID=g11079.t2.CDS1;Parent=g11079.t2
HiC_scaffold_2	AUGUSTUS	gene	109420138	109764054	.	+	.	ID=g11079
HiC_scaffold_2	AUGUSTUS	mRNA	109420138	109764054	.	+	.	ID=g11079.t2;Parent=g11079;em_target=9402.XP_006910805.1;em_score=2164.2;em_evalue=0.0;em_tcov=.;em_OGs=KOG1480@1|root,KOG1480@2759|Eukaryota,38FF2@33154|Opisthokonta,3BB3I@33208|Metazoa,3CW83@33213|Bilateria,480RC@7711|Chordata,496M2@7742|Vertebrata,3J8CY@40674|Mammalia,4M1Z4@9397|Chiroptera;em_COG_cat=T;em_desc=Netrin receptor UNC5C;em_max_annot_lvl=33208|Metazoa;em_Preferred_name=UNC5C;em_KEGG_ko=ko:K07521;em_KEGG_Pathway=ko04360,map04360;em_BRITE=ko00000,ko00001,ko04516;em_PFAMs=Death,I-set,Ig_3,TSP_1,UPA,ZU5;em_GOs=GO:0000003,GO:0000902,GO:0000904,GO:0001558,GO:0001667,GO:0003002,GO:0003006,GO:0003674,GO:0004888,GO:0005042,GO:0005043,GO:0005488,GO:0005515,GO:0005575,GO:0005623,GO:0005886,GO:0005887,GO:0006928,GO:0006935,GO:0007154,GO:0007165,GO:0007166,GO:0007275,GO:0007389,GO:0007399,GO:0007409,GO:0007411,GO:0007417,GO:0007420,GO:0007431,GO:0007432,GO:0007548,GO:0008045,GO:0008078,GO:0008150,GO:0008347,GO:0008361,GO:0008406,GO:0009605,GO:0009653,GO:0009887,GO:0009987,GO:0010160,GO:0010720,GO:0010769,GO:0010770,GO:0010941,GO:0010942,GO:0010975,GO:0010976,GO:0016020,GO:0016021,GO:0016043,GO:0016477,GO:0019899,GO:0019900,GO:0019901,GO:0022008,GO:0022414,GO:0022603,GO:0022604,GO:0023052,GO:0030030,GO:0030154,GO:0030182,GO:0030307,GO:0030334,GO:0030516,GO:0031175,GO:0031224,GO:0031226,GO:0031344,GO:0031346,GO:0032501,GO:0032502,GO:0032535,GO:0032879,GO:0032989,GO:0032990,GO:0033563,GO:0033564,GO:0035262,GO:0035272,GO:0038007,GO:0038023,GO:0040008,GO:0040011,GO:0040012,GO:0040017,GO:0042063,GO:0042221,GO:0042330,GO:0042981,GO:0043065,GO:0043067,GO:0043068,GO:0044425,GO:0044459,GO:0044464,GO:0045137,GO:0045138,GO:0045595,GO:0045597,GO:0045664,GO:0045666,GO:0045773,GO:0045927,GO:0046661,GO:0048468,GO:0048513,GO:0048518,GO:0048522,GO:0048608,GO:0048638,GO:0048639,GO:0048645,GO:0048646,GO:0048666,GO:0048667,GO:0048699,GO:0048731,GO:0048732,GO:0048812,GO:0048856,GO:0048858,GO:0048859,GO:0048869,GO:0048870,GO:0050767,GO:0050769,GO:0050770,GO:0050772,GO:0050789,GO:0050793,GO:0050794,GO:0050896,GO:0050919,GO:0051094,GO:0051128,GO:0051130,GO:0051179,GO:0051239,GO:0051240,GO:0051270,GO:0051674,GO:0051716,GO:0051960,GO:0051962,GO:0060089,GO:0060284,GO:0060322,GO:0061387,GO:0061458,GO:0061564,GO:0065007,GO:0065008,GO:0071679,GO:0071840,GO:0071944,GO:0090066,GO:0090598,GO:0097485,GO:0120035,GO:0120036,GO:0120039,GO:1990782,GO:2000026,GO:2000145
HiC_scaffold_2	AUGUSTUS	mRNA	109420138	109764054	1.0	+	.	ID=g11079.t1;Parent=g11079;em_target=9694.XP_007074731.1;em_score=2177.1;em_evalue=0.0;em_tcov=.;em_OGs=KOG1480@1|root,KOG1480@2759|Eukaryota,38FF2@33154|Opisthokonta,3BB3I@33208|Metazoa,3CW83@33213|Bilateria,480RC@7711|Chordata,496M2@7742|Vertebrata,3J8CY@40674|Mammalia,3EMBP@33554|Carnivora;em_COG_cat=T;em_desc=Unc-5 homolog C (C. elegans);em_max_annot_lvl=33208|Metazoa;em_Preferred_name=UNC5C;em_KEGG_ko=ko:K07521;em_KEGG_Pathway=ko04360,map04360;em_BRITE=ko00000,ko00001,ko04516;em_PFAMs=Death,I-set,Ig_3,TSP_1,UPA,ZU5;em_GOs=GO:0000003,GO:0000902,GO:0000904,GO:0001558,GO:0001667,GO:0003002,GO:0003006,GO:0003674,GO:0004888,GO:0005042,GO:0005043,GO:0005488,GO:0005515,GO:0005575,GO:0005623,GO:0005886,GO:0005887,GO:0006928,GO:0006935,GO:0007154,GO:0007165,GO:0007166,GO:0007275,GO:0007389,GO:0007399,GO:0007409,GO:0007411,GO:0007417,GO:0007420,GO:0007431,GO:0007432,GO:0007548,GO:0008045,GO:0008078,GO:0008150,GO:0008347,GO:0008361,GO:0008406,GO:0009605,GO:0009653,GO:0009887,GO:0009987,GO:0010160,GO:0010720,GO:0010769,GO:0010770,GO:0010941,GO:0010942,GO:0010975,GO:0010976,GO:0016020,GO:0016021,GO:0016043,GO:0016477,GO:0019899,GO:0019900,GO:0019901,GO:0022008,GO:0022414,GO:0022603,GO:0022604,GO:0023052,GO:0030030,GO:0030154,GO:0030182,GO:0030307,GO:0030334,GO:0030516,GO:0031175,GO:0031224,GO:0031226,GO:0031344,GO:0031346,GO:0032501,GO:0032502,GO:0032535,GO:0032879,GO:0032989,GO:0032990,GO:0033563,GO:0033564,GO:0035262,GO:0035272,GO:0038007,GO:0038023,GO:0040008,GO:0040011,GO:0040012,GO:0040017,GO:0042063,GO:0042221,GO:0042330,GO:0042981,GO:0043065,GO:0043067,GO:0043068,GO:0044425,GO:0044459,GO:0044464,GO:0045137,GO:0045138,GO:0045595,GO:0045597,GO:0045664,GO:0045666,GO:0045773,GO:0045927,GO:0046661,GO:0048468,GO:0048513,GO:0048518,GO:0048522,GO:0048608,GO:0048638,GO:0048639,GO:0048645,GO:0048646,GO:0048666,GO:0048667,GO:0048699,GO:0048731,GO:0048732,GO:0048812,GO:0048856,GO:0048858,GO:0048859,GO:0048869,GO:0048870,GO:0050767,GO:0050769,GO:0050770,GO:0050772,GO:0050789,GO:0050793,GO:0050794,GO:0050896,GO:0050919,GO:0051094,GO:0051128,GO:0051130,GO:0051179,GO:0051239,GO:0051240,GO:0051270,GO:0051674,GO:0051716,GO:0051960,GO:0051962,GO:0060089,GO:0060284,GO:0060322,GO:0061387,GO:0061458,GO:0061564,GO:0065007,GO:0065008,GO:0071679,GO:0071840,GO:0071944,GO:0090066,GO:0090598,GO:0097485,GO:0120035,GO:0120036,GO:0120039,GO:1990782,GO:2000026,GO:2000145
HiC_scaffold_2	AUGUSTUS	intron	109420262	109618354	1.0	+	.	ID=g11079.t1.intron1;Parent=g11079.t1
HiC_scaffold_2	AUGUSTUS	intron	109420262	109618354	1.0	+	.	ID=g11079.t2.intron1;Parent=g11079.t2
HiC_scaffold_2	AUGUSTUS	exon	109618355	109618576	.	+	.	ID=g11079.t1.exon2;Parent=g11079.t1
HiC_scaffold_2	AUGUSTUS	exon	109618355	109618576	.	+	.	ID=g11079.t2.exon2;Parent=g11079.t2
HiC_scaffold_2	AUGUSTUS	CDS	109618355	109618576	1.0	+	2	ID=g11079.t1.CDS2;Parent=g11079.t1
HiC_scaffold_2	AUGUSTUS	CDS	109618355	109618576	1.0	+	2	ID=g11079.t2.CDS2;Parent=g11079.t2
HiC_scaffold_2	AUGUSTUS	intron	109618577	109651470	1.0	+	.	ID=g11079.t1.intron2;Parent=g11079.t1
HiC_scaffold_2	AUGUSTUS	intron	109618577	109651470	1.0	+	.	ID=g11079.t2.intron2;Parent=g11079.t2
HiC_scaffold_2	AUGUSTUS	exon	109651471	109651614	.	+	.	ID=g11079.t1.exon3;Parent=g11079.t1
HiC_scaffold_2	AUGUSTUS	exon	109651471	109651614	.	+	.	ID=g11079.t2.exon3;Parent=g11079.t2
HiC_scaffold_2	AUGUSTUS	CDS	109651471	109651614	1.0	+	2	ID=g11079.t1.CDS3;Parent=g11079.t1
HiC_scaffold_2	AUGUSTUS	CDS	109651471	109651614	1.0	+	2	ID=g11079.t2.CDS3;Parent=g11079.t2
HiC_scaffold_2	AUGUSTUS	intron	109651615	109671822	1.0	+	.	ID=g11079.t1.intron3;Parent=g11079.t1
HiC_scaffold_2	AUGUSTUS	intron	109651615	109671822	1.0	+	.	ID=g11079.t2.intron3;Parent=g11079.t2
HiC_scaffold_2	AUGUSTUS	exon	109671823	109671926	.	+	.	ID=g11079.t1.exon4;Parent=g11079.t1
HiC_scaffold_2	AUGUSTUS	exon	109671823	109671926	.	+	.	ID=g11079.t2.exon4;Parent=g11079.t2
HiC_scaffold_2	AUGUSTUS	CDS	109671823	109671926	1.0	+	2	ID=g11079.t1.CDS4;Parent=g11079.t1
HiC_scaffold_2	AUGUSTUS	CDS	109671823	109671926	1.0	+	2	ID=g11079.t2.CDS4;Parent=g11079.t2
HiC_scaffold_2	AUGUSTUS	intron	109671927	109698816	1.0	+	.	ID=g11079.t1.intron4;Parent=g11079.t1
HiC_scaffold_2	AUGUSTUS	intron	109671927	109698816	1.0	+	.	ID=g11079.t2.intron4;Parent=g11079.t2
HiC_scaffold_2	AUGUSTUS	exon	109698817	109698997	.	+	.	ID=g11079.t1.exon5;Parent=g11079.t1
HiC_scaffold_2	AUGUSTUS	exon	109698817	109698997	.	+	.	ID=g11079.t2.exon5;Parent=g11079.t2
HiC_scaffold_2	AUGUSTUS	CDS	109698817	109698997	1.0	+	0	ID=g11079.t1.CDS5;Parent=g11079.t1
HiC_scaffold_2	AUGUSTUS	CDS	109698817	109698997	1.0	+	0	ID=g11079.t2.CDS5;Parent=g11079.t2
HiC_scaffold_2	AUGUSTUS	intron	109698998	109702488	1.0	+	.	ID=g11079.t1.intron5;Parent=g11079.t1
HiC_scaffold_2	AUGUSTUS	intron	109698998	109702488	1.0	+	.	ID=g11079.t2.intron5;Parent=g11079.t2
HiC_scaffold_2	AUGUSTUS	exon	109702489	109702656	.	+	.	ID=g11079.t1.exon6;Parent=g11079.t1
HiC_scaffold_2	AUGUSTUS	exon	109702489	109702656	.	+	.	ID=g11079.t2.exon6;Parent=g11079.t2
HiC_scaffold_2	AUGUSTUS	CDS	109702489	109702656	1.0	+	2	ID=g11079.t1.CDS6;Parent=g11079.t1
HiC_scaffold_2	AUGUSTUS	CDS	109702489	109702656	1.0	+	2	ID=g11079.t2.CDS6;Parent=g11079.t2
HiC_scaffold_2	AUGUSTUS	intron	109702657	109705294	1.0	+	.	ID=g11079.t1.intron6;Parent=g11079.t1
HiC_scaffold_2	AUGUSTUS	intron	109702657	109705294	1.0	+	.	ID=g11079.t2.intron6;Parent=g11079.t2
HiC_scaffold_2	AUGUSTUS	exon	109705295	109705459	.	+	.	ID=g11079.t1.exon7;Parent=g11079.t1
HiC_scaffold_2	AUGUSTUS	exon	109705295	109705459	.	+	.	ID=g11079.t2.exon7;Parent=g11079.t2
HiC_scaffold_2	AUGUSTUS	CDS	109705295	109705459	1.0	+	2	ID=g11079.t1.CDS7;Parent=g11079.t1
HiC_scaffold_2	AUGUSTUS	CDS	109705295	109705459	1.0	+	2	ID=g11079.t2.CDS7;Parent=g11079.t2
HiC_scaffold_2	AUGUSTUS	intron	109705460	109713246	0.69	+	.	ID=g11079.t2.intron7;Parent=g11079.t2
HiC_scaffold_2	AUGUSTUS	intron	109705460	109723402	1.0	+	.	ID=g11079.t1.intron7;Parent=g11079.t1
HiC_scaffold_2	AUGUSTUS	exon	109713247	109713419	.	+	.	ID=g11079.t2.exon8;Parent=g11079.t2
HiC_scaffold_2	AUGUSTUS	CDS	109713247	109713419	0.68	+	2	ID=g11079.t2.CDS8;Parent=g11079.t2
HiC_scaffold_2	AUGUSTUS	intron	109713420	109721352	0.46	+	.	ID=g11079.t2.intron8;Parent=g11079.t2
HiC_scaffold_2	AUGUSTUS	exon	109721353	109721380	.	+	.	ID=g11079.t2.exon9;Parent=g11079.t2
HiC_scaffold_2	AUGUSTUS	CDS	109721353	109721380	0.46	+	0	ID=g11079.t2.CDS9;Parent=g11079.t2
HiC_scaffold_2	AUGUSTUS	intron	109721381	109723402	0.86	+	.	ID=g11079.t2.intron9;Parent=g11079.t2
HiC_scaffold_2	AUGUSTUS	exon	109723403	109723594	.	+	.	ID=g11079.t1.exon8;Parent=g11079.t1
HiC_scaffold_2	AUGUSTUS	exon	109723403	109723594	.	+	.	ID=g11079.t2.exon10;Parent=g11079.t2
HiC_scaffold_2	AUGUSTUS	CDS	109723403	109723594	0.96	+	2	ID=g11079.t2.CDS10;Parent=g11079.t2
HiC_scaffold_2	AUGUSTUS	CDS	109723403	109723594	1.0	+	2	ID=g11079.t1.CDS8;Parent=g11079.t1
HiC_scaffold_2	AUGUSTUS	intron	109723595	109724294	1.0	+	.	ID=g11079.t1.intron8;Parent=g11079.t1
HiC_scaffold_2	AUGUSTUS	intron	109723595	109724294	1.0	+	.	ID=g11079.t2.intron10;Parent=g11079.t2
HiC_scaffold_2	AUGUSTUS	exon	109724295	109724639	.	+	.	ID=g11079.t1.exon9;Parent=g11079.t1
HiC_scaffold_2	AUGUSTUS	exon	109724295	109724639	.	+	.	ID=g11079.t2.exon11;Parent=g11079.t2
HiC_scaffold_2	AUGUSTUS	CDS	109724295	109724639	1.0	+	2	ID=g11079.t1.CDS9;Parent=g11079.t1
HiC_scaffold_2	AUGUSTUS	CDS	109724295	109724639	1.0	+	2	ID=g11079.t2.CDS11;Parent=g11079.t2
HiC_scaffold_2	AUGUSTUS	intron	109724640	109727482	1.0	+	.	ID=g11079.t1.intron9;Parent=g11079.t1
HiC_scaffold_2	AUGUSTUS	intron	109724640	109727482	1.0	+	.	ID=g11079.t2.intron11;Parent=g11079.t2
HiC_scaffold_2	AUGUSTUS	exon	109727483	109727570	.	+	.	ID=g11079.t1.exon10;Parent=g11079.t1
HiC_scaffold_2	AUGUSTUS	exon	109727483	109727570	.	+	.	ID=g11079.t2.exon12;Parent=g11079.t2
HiC_scaffold_2	AUGUSTUS	CDS	109727483	109727570	1.0	+	2	ID=g11079.t1.CDS10;Parent=g11079.t1
HiC_scaffold_2	AUGUSTUS	CDS	109727483	109727570	1.0	+	2	ID=g11079.t2.CDS12;Parent=g11079.t2
HiC_scaffold_2	AUGUSTUS	intron	109727571	109736960	1.0	+	.	ID=g11079.t1.intron10;Parent=g11079.t1
HiC_scaffold_2	AUGUSTUS	intron	109727571	109736960	1.0	+	.	ID=g11079.t2.intron12;Parent=g11079.t2
HiC_scaffold_2	AUGUSTUS	exon	109736961	109737129	.	+	.	ID=g11079.t1.exon11;Parent=g11079.t1
HiC_scaffold_2	AUGUSTUS	exon	109736961	109737129	.	+	.	ID=g11079.t2.exon13;Parent=g11079.t2
HiC_scaffold_2	AUGUSTUS	CDS	109736961	109737129	1.0	+	1	ID=g11079.t1.CDS11;Parent=g11079.t1
HiC_scaffold_2	AUGUSTUS	CDS	109736961	109737129	1.0	+	1	ID=g11079.t2.CDS13;Parent=g11079.t2
HiC_scaffold_2	AUGUSTUS	intron	109737130	109740085	1.0	+	.	ID=g11079.t1.intron11;Parent=g11079.t1
HiC_scaffold_2	AUGUSTUS	intron	109737130	109740085	1.0	+	.	ID=g11079.t2.intron13;Parent=g11079.t2
HiC_scaffold_2	AUGUSTUS	exon	109740086	109740319	.	+	.	ID=g11079.t1.exon12;Parent=g11079.t1
HiC_scaffold_2	AUGUSTUS	exon	109740086	109740319	.	+	.	ID=g11079.t2.exon14;Parent=g11079.t2
HiC_scaffold_2	AUGUSTUS	CDS	109740086	109740319	1.0	+	0	ID=g11079.t1.CDS12;Parent=g11079.t1
HiC_scaffold_2	AUGUSTUS	CDS	109740086	109740319	1.0	+	0	ID=g11079.t2.CDS14;Parent=g11079.t2
HiC_scaffold_2	AUGUSTUS	intron	109740320	109754354	1.0	+	.	ID=g11079.t1.intron12;Parent=g11079.t1
HiC_scaffold_2	AUGUSTUS	intron	109740320	109754354	1.0	+	.	ID=g11079.t2.intron14;Parent=g11079.t2
HiC_scaffold_2	AUGUSTUS	exon	109754355	109754504	.	+	.	ID=g11079.t1.exon13;Parent=g11079.t1
HiC_scaffold_2	AUGUSTUS	exon	109754355	109754504	.	+	.	ID=g11079.t2.exon15;Parent=g11079.t2
HiC_scaffold_2	AUGUSTUS	CDS	109754355	109754504	1.0	+	0	ID=g11079.t1.CDS13;Parent=g11079.t1
HiC_scaffold_2	AUGUSTUS	CDS	109754355	109754504	1.0	+	0	ID=g11079.t2.CDS15;Parent=g11079.t2
HiC_scaffold_2	AUGUSTUS	intron	109754505	109756510	1.0	+	.	ID=g11079.t1.intron13;Parent=g11079.t1
HiC_scaffold_2	AUGUSTUS	intron	109754505	109756510	1.0	+	.	ID=g11079.t2.intron15;Parent=g11079.t2
HiC_scaffold_2	AUGUSTUS	exon	109756511	109756675	.	+	.	ID=g11079.t1.exon14;Parent=g11079.t1
HiC_scaffold_2	AUGUSTUS	exon	109756511	109756675	.	+	.	ID=g11079.t2.exon16;Parent=g11079.t2
HiC_scaffold_2	AUGUSTUS	CDS	109756511	109756675	1.0	+	0	ID=g11079.t1.CDS14;Parent=g11079.t1
HiC_scaffold_2	AUGUSTUS	CDS	109756511	109756675	1.0	+	0	ID=g11079.t2.CDS16;Parent=g11079.t2
HiC_scaffold_2	AUGUSTUS	intron	109756676	109762919	1.0	+	.	ID=g11079.t1.intron14;Parent=g11079.t1
HiC_scaffold_2	AUGUSTUS	intron	109756676	109762919	1.0	+	.	ID=g11079.t2.intron16;Parent=g11079.t2
HiC_scaffold_2	AUGUSTUS	exon	109762920	109763098	.	+	.	ID=g11079.t1.exon15;Parent=g11079.t1
HiC_scaffold_2	AUGUSTUS	exon	109762920	109763098	.	+	.	ID=g11079.t2.exon17;Parent=g11079.t2
HiC_scaffold_2	AUGUSTUS	CDS	109762920	109763098	1.0	+	0	ID=g11079.t1.CDS15;Parent=g11079.t1
HiC_scaffold_2	AUGUSTUS	CDS	109762920	109763098	1.0	+	0	ID=g11079.t2.CDS17;Parent=g11079.t2
HiC_scaffold_2	AUGUSTUS	intron	109763099	109763888	1.0	+	.	ID=g11079.t1.intron15;Parent=g11079.t1
HiC_scaffold_2	AUGUSTUS	intron	109763099	109763888	1.0	+	.	ID=g11079.t2.intron17;Parent=g11079.t2
HiC_scaffold_2	AUGUSTUS	exon	109763889	109764054	.	+	.	ID=g11079.t1.exon16;Parent=g11079.t1
HiC_scaffold_2	AUGUSTUS	exon	109763889	109764054	.	+	.	ID=g11079.t2.exon18;Parent=g11079.t2
HiC_scaffold_2	AUGUSTUS	CDS	109763889	109764054	1.0	+	1	ID=g11079.t1.CDS16;Parent=g11079.t1
HiC_scaffold_2	AUGUSTUS	CDS	109763889	109764054	1.0	+	1	ID=g11079.t2.CDS18;Parent=g11079.t2
HiC_scaffold_2	AUGUSTUS	stop_codon	109764052	109764054	.	+	0	ID=g11079.t1.stop1;Parent=g11079.t1
HiC_scaffold_2	AUGUSTUS	stop_codon	109764052	109764054	.	+	0	ID=g11079.t2.stop1;Parent=g11079.t2
HiC_scaffold_2	AUGUSTUS	stop_codon	109776351	109776353	.	-	0	ID=g11080.t1.stop1;Parent=g11080.t1
HiC_scaffold_2	AUGUSTUS	stop_codon	109776351	109776353	.	-	0	ID=g11080.t3.stop1;Parent=g11080.t3
HiC_scaffold_2	AUGUSTUS	exon	109776351	109776476	.	-	.	ID=g11080.t1.exon1;Parent=g11080.t1
HiC_scaffold_2	AUGUSTUS	exon	109776351	109776476	.	-	.	ID=g11080.t3.exon1;Parent=g11080.t3
HiC_scaffold_2	AUGUSTUS	CDS	109776351	109776476	1.0	-	0	ID=g11080.t1.CDS1;Parent=g11080.t1
HiC_scaffold_2	AUGUSTUS	CDS	109776351	109776476	1.0	-	0	ID=g11080.t3.CDS1;Parent=g11080.t3
HiC_scaffold_2	AUGUSTUS	mRNA	109776351	109819615	1.0	-	.	ID=g11080.t1;Parent=g11080;em_target=9668.ENSMPUP00000002076;em_score=1179.0;em_evalue=0.0;em_tcov=.;em_OGs=COG0515@1|root,KOG2052@2759|Eukaryota,38CA3@33154|Opisthokonta,3BCPK@33208|Metazoa,3CRFY@33213|Bilateria,47ZP0@7711|Chordata,49371@7742|Vertebrata,3JBBK@40674|Mammalia,3EI0M@33554|Carnivora;em_COG_cat=T;em_desc=Bone morphogenetic protein receptor;em_max_annot_lvl=33208|Metazoa;em_Preferred_name=BMPR1B;em_EC=2.7.11.30;em_KEGG_ko=ko:K13578;em_KEGG_Pathway=ko04013,ko04060,ko04350,ko04360,ko04390,ko04550,ko05418,map04013,map04060,map04350,map04360,map04390,map04550,map05418;em_KEGG_Module=M00679;em_BRITE=ko00000,ko00001,ko00002,ko01000,ko01001,ko01020,ko04050,ko04090;em_PFAMs=Activin_recp,Pkinase,Pkinase_Tyr,TGF_beta_GS;em_GOs=GO:0000003,GO:0000166,GO:0000902,GO:0000904,GO:0001501,GO:0001502,GO:0001541,GO:0001547,GO:0001550,GO:0001654,GO:0002062,GO:0002063,GO:0003002,GO:0003006,GO:0003674,GO:0003824,GO:0004672,GO:0004674,GO:0004675,GO:0004888,GO:0005024,GO:0005025,GO:0005488,GO:0005515,GO:0005524,GO:0005575,GO:0005623,GO:0005886,GO:0005887,GO:0006029,GO:0006355,GO:0006357,GO:0006464,GO:0006468,GO:0006629,GO:0006694,GO:0006703,GO:0006793,GO:0006796,GO:0006807,GO:0006928,GO:0006935,GO:0006950,GO:0006952,GO:0006954,GO:0007154,GO:0007165,GO:0007166,GO:0007167,GO:0007178,GO:0007179,GO:0007275,GO:0007276,GO:0007281,GO:0007292,GO:0007389,GO:0007399,GO:0007409,GO:0007411,GO:0007423,GO:0007548,GO:0008144,GO:0008150,GO:0008152,GO:0008202,GO:0008210,GO:0008285,GO:0008406,GO:0008585,GO:0008610,GO:0009058,GO:0009059,GO:0009100,GO:0009101,GO:0009605,GO:0009653,GO:0009719,GO:0009887,GO:0009888,GO:0009889,GO:0009891,GO:0009893,GO:0009953,GO:0009966,GO:0009967,GO:0009987,GO:0010033,GO:0010468,GO:0010556,GO:0010557,GO:0010604,GO:0010628,GO:0010646,GO:0010647,GO:0010817,GO:0010941,GO:0010942,GO:0016020,GO:0016021,GO:0016043,GO:0016301,GO:0016310,GO:0016740,GO:0016772,GO:0016773,GO:0017076,GO:0019199,GO:0019219,GO:0019222,GO:0019538,GO:0019953,GO:0022008,GO:0022412,GO:0022414,GO:0022602,GO:0022605,GO:0023051,GO:0023052,GO:0023056,GO:0030030,GO:0030154,GO:0030166,GO:0030182,GO:0030278,GO:0030500,GO:0030501,GO:0030509,GO:0030554,GO:0031175,GO:0031224,GO:0031226,GO:0031290,GO:0031323,GO:0031325,GO:0031326,GO:0031328,GO:0032330,GO:0032332,GO:0032501,GO:0032502,GO:0032504,GO:0032553,GO:0032555,GO:0032559,GO:0032989,GO:0032990,GO:0032991,GO:0034645,GO:0034754,GO:0035107,GO:0035108,GO:0035639,GO:0036094,GO:0036211,GO:0038023,GO:0040007,GO:0040011,GO:0042127,GO:0042221,GO:0042330,GO:0042445,GO:0042446,GO:0042698,GO:0042981,GO:0043010,GO:0043065,GO:0043067,GO:0043068,GO:0043167,GO:0043168,GO:0043170,GO:0043235,GO:0043412,GO:0044214,GO:0044237,GO:0044238,GO:0044249,GO:0044260,GO:0044267,GO:0044425,GO:0044459,GO:0044464,GO:0044703,GO:0045137,GO:0045595,GO:0045597,GO:0045667,GO:0045669,GO:0045778,GO:0045893,GO:0045935,GO:0045944,GO:0046332,GO:0046545,GO:0046660,GO:0048165,GO:0048468,GO:0048477,GO:0048511,GO:0048513,GO:0048518,GO:0048519,GO:0048522,GO:0048523,GO:0048583,GO:0048584,GO:0048589,GO:0048608,GO:0048609,GO:0048666,GO:0048667,GO:0048699,GO:0048705,GO:0048731,GO:0048736,GO:0048812,GO:0048856,GO:0048858,GO:0048869,GO:0050789,GO:0050793,GO:0050794,GO:0050896,GO:0051094,GO:0051171,GO:0051173,GO:0051216,GO:0051239,GO:0051240,GO:0051252,GO:0051254,GO:0051704,GO:0051716,GO:0060041,GO:0060089,GO:0060173,GO:0060255,GO:0060348,GO:0060349,GO:0060350,GO:0061035,GO:0061036,GO:0061448,GO:0061458,GO:0061564,GO:0065007,GO:0065008,GO:0070167,GO:0070169,GO:0070848,GO:0070887,GO:0071310,GO:0071363,GO:0071495,GO:0071559,GO:0071560,GO:0071704,GO:0071772,GO:0071773,GO:0071840,GO:0071944,GO:0080090,GO:0089717,GO:0097159,GO:0097367,GO:0097485,GO:0098743,GO:0098796,GO:0098797,GO:0098802,GO:0120036,GO:0120039,GO:0140096,GO:1901135,GO:1901137,GO:1901265,GO:1901360,GO:1901362,GO:1901363,GO:1901564,GO:1901566,GO:1901576,GO:1902041,GO:1902043,GO:1902680,GO:1902731,GO:1903506,GO:1903508,GO:1990712,GO:2000026,GO:2000112,GO:2001141,GO:2001233,GO:2001235,GO:2001236,GO:2001238
HiC_scaffold_2	AUGUSTUS	gene	109776351	109820704	.	-	.	ID=g11080
HiC_scaffold_2	AUGUSTUS	mRNA	109776351	109820704	.	-	.	ID=g11080.t3;Parent=g11080;em_target=9668.ENSMPUP00000002076;em_score=1194.4;em_evalue=0.0;em_tcov=.;em_OGs=COG0515@1|root,KOG2052@2759|Eukaryota,38CA3@33154|Opisthokonta,3BCPK@33208|Metazoa,3CRFY@33213|Bilateria,47ZP0@7711|Chordata,49371@7742|Vertebrata,3JBBK@40674|Mammalia,3EI0M@33554|Carnivora;em_COG_cat=T;em_desc=Bone morphogenetic protein receptor;em_max_annot_lvl=33208|Metazoa;em_Preferred_name=BMPR1B;em_EC=2.7.11.30;em_KEGG_ko=ko:K13578;em_KEGG_Pathway=ko04013,ko04060,ko04350,ko04360,ko04390,ko04550,ko05418,map04013,map04060,map04350,map04360,map04390,map04550,map05418;em_KEGG_Module=M00679;em_BRITE=ko00000,ko00001,ko00002,ko01000,ko01001,ko01020,ko04050,ko04090;em_PFAMs=Activin_recp,Pkinase,Pkinase_Tyr,TGF_beta_GS;em_GOs=GO:0000003,GO:0000166,GO:0000902,GO:0000904,GO:0001501,GO:0001502,GO:0001541,GO:0001547,GO:0001550,GO:0001654,GO:0002062,GO:0002063,GO:0003002,GO:0003006,GO:0003674,GO:0003824,GO:0004672,GO:0004674,GO:0004675,GO:0004888,GO:0005024,GO:0005025,GO:0005488,GO:0005515,GO:0005524,GO:0005575,GO:0005623,GO:0005886,GO:0005887,GO:0006029,GO:0006355,GO:0006357,GO:0006464,GO:0006468,GO:0006629,GO:0006694,GO:0006703,GO:0006793,GO:0006796,GO:0006807,GO:0006928,GO:0006935,GO:0006950,GO:0006952,GO:0006954,GO:0007154,GO:0007165,GO:0007166,GO:0007167,GO:0007178,GO:0007179,GO:0007275,GO:0007276,GO:0007281,GO:0007292,GO:0007389,GO:0007399,GO:0007409,GO:0007411,GO:0007423,GO:0007548,GO:0008144,GO:0008150,GO:0008152,GO:0008202,GO:0008210,GO:0008285,GO:0008406,GO:0008585,GO:0008610,GO:0009058,GO:0009059,GO:0009100,GO:0009101,GO:0009605,GO:0009653,GO:0009719,GO:0009887,GO:0009888,GO:0009889,GO:0009891,GO:0009893,GO:0009953,GO:0009966,GO:0009967,GO:0009987,GO:0010033,GO:0010468,GO:0010556,GO:0010557,GO:0010604,GO:0010628,GO:0010646,GO:0010647,GO:0010817,GO:0010941,GO:0010942,GO:0016020,GO:0016021,GO:0016043,GO:0016301,GO:0016310,GO:0016740,GO:0016772,GO:0016773,GO:0017076,GO:0019199,GO:0019219,GO:0019222,GO:0019538,GO:0019953,GO:0022008,GO:0022412,GO:0022414,GO:0022602,GO:0022605,GO:0023051,GO:0023052,GO:0023056,GO:0030030,GO:0030154,GO:0030166,GO:0030182,GO:0030278,GO:0030500,GO:0030501,GO:0030509,GO:0030554,GO:0031175,GO:0031224,GO:0031226,GO:0031290,GO:0031323,GO:0031325,GO:0031326,GO:0031328,GO:0032330,GO:0032332,GO:0032501,GO:0032502,GO:0032504,GO:0032553,GO:0032555,GO:0032559,GO:0032989,GO:0032990,GO:0032991,GO:0034645,GO:0034754,GO:0035107,GO:0035108,GO:0035639,GO:0036094,GO:0036211,GO:0038023,GO:0040007,GO:0040011,GO:0042127,GO:0042221,GO:0042330,GO:0042445,GO:0042446,GO:0042698,GO:0042981,GO:0043010,GO:0043065,GO:0043067,GO:0043068,GO:0043167,GO:0043168,GO:0043170,GO:0043235,GO:0043412,GO:0044214,GO:0044237,GO:0044238,GO:0044249,GO:0044260,GO:0044267,GO:0044425,GO:0044459,GO:0044464,GO:0044703,GO:0045137,GO:0045595,GO:0045597,GO:0045667,GO:0045669,GO:0045778,GO:0045893,GO:0045935,GO:0045944,GO:0046332,GO:0046545,GO:0046660,GO:0048165,GO:0048468,GO:0048477,GO:0048511,GO:0048513,GO:0048518,GO:0048519,GO:0048522,GO:0048523,GO:0048583,GO:0048584,GO:0048589,GO:0048608,GO:0048609,GO:0048666,GO:0048667,GO:0048699,GO:0048705,GO:0048731,GO:0048736,GO:0048812,GO:0048856,GO:0048858,GO:0048869,GO:0050789,GO:0050793,GO:0050794,GO:0050896,GO:0051094,GO:0051171,GO:0051173,GO:0051216,GO:0051239,GO:0051240,GO:0051252,GO:0051254,GO:0051704,GO:0051716,GO:0060041,GO:0060089,GO:0060173,GO:0060255,GO:0060348,GO:0060349,GO:0060350,GO:0061035,GO:0061036,GO:0061448,GO:0061458,GO:0061564,GO:0065007,GO:0065008,GO:0070167,GO:0070169,GO:0070848,GO:0070887,GO:0071310,GO:0071363,GO:0071495,GO:0071559,GO:0071560,GO:0071704,GO:0071772,GO:0071773,GO:0071840,GO:0071944,GO:0080090,GO:0089717,GO:0097159,GO:0097367,GO:0097485,GO:0098743,GO:0098796,GO:0098797,GO:0098802,GO:0120036,GO:0120039,GO:0140096,GO:1901135,GO:1901137,GO:1901265,GO:1901360,GO:1901362,GO:1901363,GO:1901564,GO:1901566,GO:1901576,GO:1902041,GO:1902043,GO:1902680,GO:1902731,GO:1903506,GO:1903508,GO:1990712,GO:2000026,GO:2000112,GO:2001141,GO:2001233,GO:2001235,GO:2001236,GO:2001238
HiC_scaffold_2	AUGUSTUS	intron	109776477	109778065	1.0	-	.	ID=g11080.t1.intron1;Parent=g11080.t1
HiC_scaffold_2	AUGUSTUS	intron	109776477	109778065	1.0	-	.	ID=g11080.t3.intron1;Parent=g11080.t3
HiC_scaffold_2	AUGUSTUS	exon	109778066	109778196	.	-	.	ID=g11080.t1.exon2;Parent=g11080.t1
HiC_scaffold_2	AUGUSTUS	exon	109778066	109778196	.	-	.	ID=g11080.t3.exon2;Parent=g11080.t3
HiC_scaffold_2	AUGUSTUS	CDS	109778066	109778196	1.0	-	2	ID=g11080.t1.CDS2;Parent=g11080.t1
HiC_scaffold_2	AUGUSTUS	CDS	109778066	109778196	1.0	-	2	ID=g11080.t3.CDS2;Parent=g11080.t3
HiC_scaffold_2	AUGUSTUS	intron	109778197	109781872	1.0	-	.	ID=g11080.t1.intron2;Parent=g11080.t1
HiC_scaffold_2	AUGUSTUS	intron	109778197	109781872	1.0	-	.	ID=g11080.t3.intron2;Parent=g11080.t3
HiC_scaffold_2	AUGUSTUS	exon	109781873	109782048	.	-	.	ID=g11080.t1.exon3;Parent=g11080.t1
HiC_scaffold_2	AUGUSTUS	exon	109781873	109782048	.	-	.	ID=g11080.t3.exon3;Parent=g11080.t3
HiC_scaffold_2	AUGUSTUS	CDS	109781873	109782048	1.0	-	1	ID=g11080.t1.CDS3;Parent=g11080.t1
HiC_scaffold_2	AUGUSTUS	CDS	109781873	109782048	1.0	-	1	ID=g11080.t3.CDS3;Parent=g11080.t3
HiC_scaffold_2	AUGUSTUS	intron	109782049	109792324	1.0	-	.	ID=g11080.t1.intron3;Parent=g11080.t1
HiC_scaffold_2	AUGUSTUS	intron	109782049	109792324	1.0	-	.	ID=g11080.t3.intron3;Parent=g11080.t3
HiC_scaffold_2	gmst	stop_codon	109787724	109787726	79.396063	-	0	ID=g11080.t2.stop1;Parent=g11080.t2
HiC_scaffold_2	gmst	CDS	109787724	109787802	79.396063	-	1	ID=g11080.t2.CDS1;Parent=g11080.t2
HiC_scaffold_2	gmst	exon	109787724	109787802	79.396063	-	1	ID=g11080.t2.exon1;Parent=g11080.t2
HiC_scaffold_2	gmst	mRNA	109787724	109819615	.	-	.	ID=g11080.t2;Parent=g11080;em_target=9668.ENSMPUP00000002076;em_score=836.0;em_evalue=1.3e-254;em_tcov=.;em_OGs=COG0515@1|root,KOG2052@2759|Eukaryota,38CA3@33154|Opisthokonta,3BCPK@33208|Metazoa,3CRFY@33213|Bilateria,47ZP0@7711|Chordata,49371@7742|Vertebrata,3JBBK@40674|Mammalia,3EI0M@33554|Carnivora;em_COG_cat=T;em_desc=Bone morphogenetic protein receptor;em_max_annot_lvl=33208|Metazoa;em_Preferred_name=BMPR1B;em_EC=2.7.11.30;em_KEGG_ko=ko:K13578;em_KEGG_Pathway=ko04013,ko04060,ko04350,ko04360,ko04390,ko04550,ko05418,map04013,map04060,map04350,map04360,map04390,map04550,map05418;em_KEGG_Module=M00679;em_BRITE=ko00000,ko00001,ko00002,ko01000,ko01001,ko01020,ko04050,ko04090;em_PFAMs=Activin_recp,Pkinase,Pkinase_Tyr,TGF_beta_GS;em_GOs=GO:0000003,GO:0000166,GO:0000902,GO:0000904,GO:0001501,GO:0001502,GO:0001541,GO:0001547,GO:0001550,GO:0001654,GO:0002062,GO:0002063,GO:0003002,GO:0003006,GO:0003674,GO:0003824,GO:0004672,GO:0004674,GO:0004675,GO:0004888,GO:0005024,GO:0005025,GO:0005488,GO:0005515,GO:0005524,GO:0005575,GO:0005623,GO:0005886,GO:0005887,GO:0006029,GO:0006355,GO:0006357,GO:0006464,GO:0006468,GO:0006629,GO:0006694,GO:0006703,GO:0006793,GO:0006796,GO:0006807,GO:0006928,GO:0006935,GO:0006950,GO:0006952,GO:0006954,GO:0007154,GO:0007165,GO:0007166,GO:0007167,GO:0007178,GO:0007179,GO:0007275,GO:0007276,GO:0007281,GO:0007292,GO:0007389,GO:0007399,GO:0007409,GO:0007411,GO:0007423,GO:0007548,GO:0008144,GO:0008150,GO:0008152,GO:0008202,GO:0008210,GO:0008285,GO:0008406,GO:0008585,GO:0008610,GO:0009058,GO:0009059,GO:0009100,GO:0009101,GO:0009605,GO:0009653,GO:0009719,GO:0009887,GO:0009888,GO:0009889,GO:0009891,GO:0009893,GO:0009953,GO:0009966,GO:0009967,GO:0009987,GO:0010033,GO:0010468,GO:0010556,GO:0010557,GO:0010604,GO:0010628,GO:0010646,GO:0010647,GO:0010817,GO:0010941,GO:0010942,GO:0016020,GO:0016021,GO:0016043,GO:0016301,GO:0016310,GO:0016740,GO:0016772,GO:0016773,GO:0017076,GO:0019199,GO:0019219,GO:0019222,GO:0019538,GO:0019953,GO:0022008,GO:0022412,GO:0022414,GO:0022602,GO:0022605,GO:0023051,GO:0023052,GO:0023056,GO:0030030,GO:0030154,GO:0030166,GO:0030182,GO:0030278,GO:0030500,GO:0030501,GO:0030509,GO:0030554,GO:0031175,GO:0031224,GO:0031226,GO:0031290,GO:0031323,GO:0031325,GO:0031326,GO:0031328,GO:0032330,GO:0032332,GO:0032501,GO:0032502,GO:0032504,GO:0032553,GO:0032555,GO:0032559,GO:0032989,GO:0032990,GO:0032991,GO:0034645,GO:0034754,GO:0035107,GO:0035108,GO:0035639,GO:0036094,GO:0036211,GO:0038023,GO:0040007,GO:0040011,GO:0042127,GO:0042221,GO:0042330,GO:0042445,GO:0042446,GO:0042698,GO:0042981,GO:0043010,GO:0043065,GO:0043067,GO:0043068,GO:0043167,GO:0043168,GO:0043170,GO:0043235,GO:0043412,GO:0044214,GO:0044237,GO:0044238,GO:0044249,GO:0044260,GO:0044267,GO:0044425,GO:0044459,GO:0044464,GO:0044703,GO:0045137,GO:0045595,GO:0045597,GO:0045667,GO:0045669,GO:0045778,GO:0045893,GO:0045935,GO:0045944,GO:0046332,GO:0046545,GO:0046660,GO:0048165,GO:0048468,GO:0048477,GO:0048511,GO:0048513,GO:0048518,GO:0048519,GO:0048522,GO:0048523,GO:0048583,GO:0048584,GO:0048589,GO:0048608,GO:0048609,GO:0048666,GO:0048667,GO:0048699,GO:0048705,GO:0048731,GO:0048736,GO:0048812,GO:0048856,GO:0048858,GO:0048869,GO:0050789,GO:0050793,GO:0050794,GO:0050896,GO:0051094,GO:0051171,GO:0051173,GO:0051216,GO:0051239,GO:0051240,GO:0051252,GO:0051254,GO:0051704,GO:0051716,GO:0060041,GO:0060089,GO:0060173,GO:0060255,GO:0060348,GO:0060349,GO:0060350,GO:0061035,GO:0061036,GO:0061448,GO:0061458,GO:0061564,GO:0065007,GO:0065008,GO:0070167,GO:0070169,GO:0070848,GO:0070887,GO:0071310,GO:0071363,GO:0071495,GO:0071559,GO:0071560,GO:0071704,GO:0071772,GO:0071773,GO:0071840,GO:0071944,GO:0080090,GO:0089717,GO:0097159,GO:0097367,GO:0097485,GO:0098743,GO:0098796,GO:0098797,GO:0098802,GO:0120036,GO:0120039,GO:0140096,GO:1901135,GO:1901137,GO:1901265,GO:1901360,GO:1901362,GO:1901363,GO:1901564,GO:1901566,GO:1901576,GO:1902041,GO:1902043,GO:1902680,GO:1902731,GO:1903506,GO:1903508,GO:1990712,GO:2000026,GO:2000112,GO:2001141,GO:2001233,GO:2001235,GO:2001236,GO:2001238
HiC_scaffold_2	gmst	intron	109787803	109792324	79.396063	-	0	ID=g11080.t2.intron1;Parent=g11080.t2
HiC_scaffold_2	AUGUSTUS	exon	109792325	109792622	.	-	.	ID=g11080.t1.exon4;Parent=g11080.t1
HiC_scaffold_2	AUGUSTUS	exon	109792325	109792622	.	-	.	ID=g11080.t3.exon4;Parent=g11080.t3
HiC_scaffold_2	AUGUSTUS	CDS	109792325	109792622	1.0	-	2	ID=g11080.t1.CDS4;Parent=g11080.t1
HiC_scaffold_2	AUGUSTUS	CDS	109792325	109792622	1.0	-	2	ID=g11080.t3.CDS4;Parent=g11080.t3
HiC_scaffold_2	gmst	CDS	109792325	109792622	79.396063	-	2	ID=g11080.t2.CDS2;Parent=g11080.t2
HiC_scaffold_2	gmst	exon	109792325	109792622	79.396063	-	2	ID=g11080.t2.exon2;Parent=g11080.t2
HiC_scaffold_2	AUGUSTUS	intron	109792623	109793402	1.0	-	.	ID=g11080.t1.intron4;Parent=g11080.t1
HiC_scaffold_2	AUGUSTUS	intron	109792623	109793402	1.0	-	.	ID=g11080.t3.intron4;Parent=g11080.t3
HiC_scaffold_2	gmst	intron	109792623	109793402	79.396063	-	0	ID=g11080.t2.intron2;Parent=g11080.t2
HiC_scaffold_2	AUGUSTUS	exon	109793403	109793595	.	-	.	ID=g11080.t1.exon5;Parent=g11080.t1
HiC_scaffold_2	AUGUSTUS	exon	109793403	109793595	.	-	.	ID=g11080.t3.exon5;Parent=g11080.t3
HiC_scaffold_2	AUGUSTUS	CDS	109793403	109793595	1.0	-	0	ID=g11080.t1.CDS5;Parent=g11080.t1
HiC_scaffold_2	AUGUSTUS	CDS	109793403	109793595	1.0	-	0	ID=g11080.t3.CDS5;Parent=g11080.t3
HiC_scaffold_2	gmst	CDS	109793403	109793595	79.396063	-	0	ID=g11080.t2.CDS3;Parent=g11080.t2
HiC_scaffold_2	gmst	exon	109793403	109793595	79.396063	-	0	ID=g11080.t2.exon3;Parent=g11080.t2
HiC_scaffold_2	AUGUSTUS	intron	109793596	109797385	1.0	-	.	ID=g11080.t1.intron5;Parent=g11080.t1
HiC_scaffold_2	AUGUSTUS	intron	109793596	109797385	1.0	-	.	ID=g11080.t3.intron5;Parent=g11080.t3
HiC_scaffold_2	gmst	intron	109793596	109797385	79.396063	-	0	ID=g11080.t2.intron3;Parent=g11080.t2
HiC_scaffold_2	AUGUSTUS	exon	109797386	109797524	.	-	.	ID=g11080.t1.exon6;Parent=g11080.t1
HiC_scaffold_2	AUGUSTUS	exon	109797386	109797524	.	-	.	ID=g11080.t3.exon6;Parent=g11080.t3
HiC_scaffold_2	AUGUSTUS	CDS	109797386	109797524	1.0	-	1	ID=g11080.t1.CDS6;Parent=g11080.t1
HiC_scaffold_2	AUGUSTUS	CDS	109797386	109797524	1.0	-	1	ID=g11080.t3.CDS6;Parent=g11080.t3
HiC_scaffold_2	gmst	CDS	109797386	109797524	79.396063	-	1	ID=g11080.t2.CDS4;Parent=g11080.t2
HiC_scaffold_2	gmst	exon	109797386	109797524	79.396063	-	1	ID=g11080.t2.exon4;Parent=g11080.t2
HiC_scaffold_2	AUGUSTUS	intron	109797525	109798554	1.0	-	.	ID=g11080.t1.intron6;Parent=g11080.t1
HiC_scaffold_2	AUGUSTUS	intron	109797525	109798554	1.0	-	.	ID=g11080.t3.intron6;Parent=g11080.t3
HiC_scaffold_2	gmst	intron	109797525	109798554	79.396063	-	0	ID=g11080.t2.intron4;Parent=g11080.t2
HiC_scaffold_2	AUGUSTUS	exon	109798555	109798651	.	-	.	ID=g11080.t1.exon7;Parent=g11080.t1
HiC_scaffold_2	AUGUSTUS	exon	109798555	109798651	.	-	.	ID=g11080.t3.exon7;Parent=g11080.t3
HiC_scaffold_2	AUGUSTUS	CDS	109798555	109798651	1.0	-	2	ID=g11080.t1.CDS7;Parent=g11080.t1
HiC_scaffold_2	AUGUSTUS	CDS	109798555	109798651	1.0	-	2	ID=g11080.t3.CDS7;Parent=g11080.t3
HiC_scaffold_2	gmst	CDS	109798555	109798651	79.396063	-	2	ID=g11080.t2.CDS5;Parent=g11080.t2
HiC_scaffold_2	gmst	exon	109798555	109798651	79.396063	-	2	ID=g11080.t2.exon5;Parent=g11080.t2
HiC_scaffold_2	AUGUSTUS	intron	109798652	109809080	1.0	-	.	ID=g11080.t1.intron7;Parent=g11080.t1
HiC_scaffold_2	AUGUSTUS	intron	109798652	109809080	1.0	-	.	ID=g11080.t3.intron7;Parent=g11080.t3
HiC_scaffold_2	gmst	intron	109798652	109809080	79.396063	-	0	ID=g11080.t2.intron5;Parent=g11080.t2
HiC_scaffold_2	AUGUSTUS	exon	109809081	109809183	.	-	.	ID=g11080.t1.exon8;Parent=g11080.t1
HiC_scaffold_2	AUGUSTUS	exon	109809081	109809183	.	-	.	ID=g11080.t3.exon8;Parent=g11080.t3
HiC_scaffold_2	AUGUSTUS	CDS	109809081	109809183	1.0	-	0	ID=g11080.t1.CDS8;Parent=g11080.t1
HiC_scaffold_2	AUGUSTUS	CDS	109809081	109809183	1.0	-	0	ID=g11080.t3.CDS8;Parent=g11080.t3
HiC_scaffold_2	gmst	CDS	109809081	109809183	79.396063	-	0	ID=g11080.t2.CDS6;Parent=g11080.t2
HiC_scaffold_2	gmst	exon	109809081	109809183	79.396063	-	0	ID=g11080.t2.exon6;Parent=g11080.t2
HiC_scaffold_2	AUGUSTUS	intron	109809184	109809700	1.0	-	.	ID=g11080.t1.intron8;Parent=g11080.t1
HiC_scaffold_2	AUGUSTUS	intron	109809184	109809700	1.0	-	.	ID=g11080.t3.intron8;Parent=g11080.t3
HiC_scaffold_2	gmst	intron	109809184	109809700	79.396063	-	0	ID=g11080.t2.intron6;Parent=g11080.t2
HiC_scaffold_2	AUGUSTUS	exon	109809701	109809803	.	-	.	ID=g11080.t1.exon9;Parent=g11080.t1
HiC_scaffold_2	AUGUSTUS	exon	109809701	109809803	.	-	.	ID=g11080.t3.exon9;Parent=g11080.t3
HiC_scaffold_2	AUGUSTUS	CDS	109809701	109809803	1.0	-	1	ID=g11080.t1.CDS9;Parent=g11080.t1
HiC_scaffold_2	AUGUSTUS	CDS	109809701	109809803	1.0	-	1	ID=g11080.t3.CDS9;Parent=g11080.t3
HiC_scaffold_2	gmst	CDS	109809701	109809803	79.396063	-	1	ID=g11080.t2.CDS7;Parent=g11080.t2
HiC_scaffold_2	gmst	exon	109809701	109809803	79.396063	-	1	ID=g11080.t2.exon7;Parent=g11080.t2
HiC_scaffold_2	AUGUSTUS	intron	109809804	109819472	1.0	-	.	ID=g11080.t1.intron9;Parent=g11080.t1
HiC_scaffold_2	AUGUSTUS	intron	109809804	109819472	1.0	-	.	ID=g11080.t3.intron9;Parent=g11080.t3
HiC_scaffold_2	gmst	intron	109809804	109819472	79.396063	-	0	ID=g11080.t2.intron7;Parent=g11080.t2
HiC_scaffold_2	AUGUSTUS	exon	109819473	109819615	.	-	.	ID=g11080.t1.exon10;Parent=g11080.t1
HiC_scaffold_2	AUGUSTUS	CDS	109819473	109819615	1.0	-	0	ID=g11080.t1.CDS10;Parent=g11080.t1
HiC_scaffold_2	gmst	CDS	109819473	109819615	79.396063	-	0	ID=g11080.t2.CDS8;Parent=g11080.t2
HiC_scaffold_2	gmst	exon	109819473	109819615	79.396063	-	0	ID=g11080.t2.exon8;Parent=g11080.t2
HiC_scaffold_2	AUGUSTUS	exon	109819473	109819632	.	-	.	ID=g11080.t3.exon10;Parent=g11080.t3
HiC_scaffold_2	AUGUSTUS	CDS	109819473	109819632	1.0	-	2	ID=g11080.t3.CDS10;Parent=g11080.t3
HiC_scaffold_2	AUGUSTUS	start_codon	109819613	109819615	.	-	0	ID=g11080.t1.start1;Parent=g11080.t1
HiC_scaffold_2	gmst	start_codon	109819613	109819615	79.396063	-	0	ID=g11080.t2.start1;Parent=g11080.t2
HiC_scaffold_2	AUGUSTUS	intron	109819633	109820664	0.96	-	.	ID=g11080.t3.intron10;Parent=g11080.t3
HiC_scaffold_2	AUGUSTUS	exon	109820665	109820704	.	-	.	ID=g11080.t3.exon11;Parent=g11080.t3
HiC_scaffold_2	AUGUSTUS	CDS	109820665	109820704	0.96	-	0	ID=g11080.t3.CDS11;Parent=g11080.t3
HiC_scaffold_2	AUGUSTUS	start_codon	109820702	109820704	.	-	0	ID=g11080.t3.start1;Parent=g11080.t3
HiC_scaffold_2	AUGUSTUS	stop_codon	110267560	110267562	.	-	0	ID=g11081.t3.stop1;Parent=g11081.t3
HiC_scaffold_2	AUGUSTUS	stop_codon	110267560	110267562	.	-	0	ID=g11081.t4.stop1;Parent=g11081.t4
HiC_scaffold_2	gmst	stop_codon	110267560	110267562	132.727623	-	0	ID=g11081.t2.stop1;Parent=g11081.t2
HiC_scaffold_2	gmst	stop_codon	110267560	110267562	163.498431	-	0	ID=g11081.t1.stop1;Parent=g11081.t1
HiC_scaffold_2	AUGUSTUS	exon	110267560	110267649	.	-	.	ID=g11081.t3.exon1;Parent=g11081.t3
HiC_scaffold_2	AUGUSTUS	exon	110267560	110267649	.	-	.	ID=g11081.t4.exon1;Parent=g11081.t4
HiC_scaffold_2	AUGUSTUS	CDS	110267560	110267649	1.0	-	0	ID=g11081.t3.CDS1;Parent=g11081.t3
HiC_scaffold_2	AUGUSTUS	CDS	110267560	110267649	1.0	-	0	ID=g11081.t4.CDS1;Parent=g11081.t4
HiC_scaffold_2	gmst	CDS	110267560	110267649	132.727623	-	0	ID=g11081.t2.CDS1;Parent=g11081.t2
HiC_scaffold_2	gmst	exon	110267560	110267649	132.727623	-	0	ID=g11081.t2.exon1;Parent=g11081.t2
HiC_scaffold_2	gmst	CDS	110267560	110267649	163.498431	-	0	ID=g11081.t1.CDS1;Parent=g11081.t1
HiC_scaffold_2	gmst	exon	110267560	110267649	163.498431	-	0	ID=g11081.t1.exon1;Parent=g11081.t1
HiC_scaffold_2	gmst	gene	110267560	110470589	.	-	.	ID=g11081
HiC_scaffold_2	gmst	mRNA	110267560	110470589	.	-	.	ID=g11081.t1;Parent=g11081;em_target=9612.ENSCAFP00000014814;em_score=1329.9;em_evalue=0.0;em_tcov=.;em_OGs=KOG1703@1|root,KOG1703@2759|Eukaryota,38NMV@33154|Opisthokonta,3BIUQ@33208|Metazoa,3D012@33213|Bilateria,481R2@7711|Chordata,48XX6@7742|Vertebrata,3J2FC@40674|Mammalia,3ETP9@33554|Carnivora;em_COG_cat=TZ;em_desc=PDZ and LIM domain;em_max_annot_lvl=33208|Metazoa;em_PFAMs=DUF4749,LIM,PDZ;em_Preferred_name=PDLIM5
HiC_scaffold_2	gmst	mRNA	110267560	110470589	.	-	.	ID=g11081.t2;Parent=g11081;em_target=29073.XP_008705390.1;em_score=1075.5;em_evalue=0.0;em_tcov=.;em_OGs=KOG1703@1|root,KOG1703@2759|Eukaryota,38NMV@33154|Opisthokonta,3BIUQ@33208|Metazoa,3D012@33213|Bilateria,481R2@7711|Chordata,48XX6@7742|Vertebrata,3J2FC@40674|Mammalia,3ETP9@33554|Carnivora;em_COG_cat=TZ;em_desc=PDZ and LIM domain;em_max_annot_lvl=33208|Metazoa;em_PFAMs=DUF4749,LIM,PDZ;em_Preferred_name=PDLIM5
HiC_scaffold_2	AUGUSTUS	mRNA	110267560	110470589	.	-	.	ID=g11081.t3;Parent=g11081;em_target=29073.XP_008705390.1;em_score=1300.1;em_evalue=0.0;em_tcov=.;em_OGs=KOG1703@1|root,KOG1703@2759|Eukaryota,38NMV@33154|Opisthokonta,3BIUQ@33208|Metazoa,3D012@33213|Bilateria,481R2@7711|Chordata,48XX6@7742|Vertebrata,3J2FC@40674|Mammalia,3ETP9@33554|Carnivora;em_COG_cat=TZ;em_desc=PDZ and LIM domain;em_max_annot_lvl=33208|Metazoa;em_PFAMs=DUF4749,LIM,PDZ;em_Preferred_name=PDLIM5
HiC_scaffold_2	AUGUSTUS	mRNA	110267560	110470589	.	-	.	ID=g11081.t4;Parent=g11081;em_target=29073.XP_008705390.1;em_score=1289.0;em_evalue=0.0;em_tcov=.;em_OGs=KOG1703@1|root,KOG1703@2759|Eukaryota,38NMV@33154|Opisthokonta,3BIUQ@33208|Metazoa,3D012@33213|Bilateria,481R2@7711|Chordata,48XX6@7742|Vertebrata,3J2FC@40674|Mammalia,3ETP9@33554|Carnivora;em_COG_cat=TZ;em_desc=PDZ and LIM domain;em_max_annot_lvl=33208|Metazoa;em_PFAMs=DUF4749,LIM,PDZ;em_Preferred_name=PDLIM5
HiC_scaffold_2	AUGUSTUS	intron	110267650	110269276	1.0	-	.	ID=g11081.t3.intron1;Parent=g11081.t3
HiC_scaffold_2	AUGUSTUS	intron	110267650	110269276	1.0	-	.	ID=g11081.t4.intron1;Parent=g11081.t4
HiC_scaffold_2	gmst	intron	110267650	110269276	132.727623	-	0	ID=g11081.t2.intron1;Parent=g11081.t2
HiC_scaffold_2	gmst	intron	110267650	110269276	163.498431	-	0	ID=g11081.t1.intron1;Parent=g11081.t1
HiC_scaffold_2	AUGUSTUS	exon	110269277	110269392	.	-	.	ID=g11081.t3.exon2;Parent=g11081.t3
HiC_scaffold_2	AUGUSTUS	exon	110269277	110269392	.	-	.	ID=g11081.t4.exon2;Parent=g11081.t4
HiC_scaffold_2	AUGUSTUS	CDS	110269277	110269392	1.0	-	2	ID=g11081.t3.CDS2;Parent=g11081.t3
HiC_scaffold_2	AUGUSTUS	CDS	110269277	110269392	1.0	-	2	ID=g11081.t4.CDS2;Parent=g11081.t4
HiC_scaffold_2	gmst	CDS	110269277	110269392	132.727623	-	2	ID=g11081.t2.CDS2;Parent=g11081.t2
HiC_scaffold_2	gmst	exon	110269277	110269392	132.727623	-	2	ID=g11081.t2.exon2;Parent=g11081.t2
HiC_scaffold_2	gmst	CDS	110269277	110269392	163.498431	-	2	ID=g11081.t1.CDS2;Parent=g11081.t1
HiC_scaffold_2	gmst	exon	110269277	110269392	163.498431	-	2	ID=g11081.t1.exon2;Parent=g11081.t1
HiC_scaffold_2	AUGUSTUS	intron	110269393	110272569	1.0	-	.	ID=g11081.t3.intron2;Parent=g11081.t3
HiC_scaffold_2	AUGUSTUS	intron	110269393	110272569	1.0	-	.	ID=g11081.t4.intron2;Parent=g11081.t4
HiC_scaffold_2	gmst	intron	110269393	110272569	132.727623	-	0	ID=g11081.t2.intron2;Parent=g11081.t2
HiC_scaffold_2	gmst	intron	110269393	110272569	163.498431	-	0	ID=g11081.t1.intron2;Parent=g11081.t1
HiC_scaffold_2	AUGUSTUS	exon	110272570	110272690	.	-	.	ID=g11081.t3.exon3;Parent=g11081.t3
HiC_scaffold_2	AUGUSTUS	exon	110272570	110272690	.	-	.	ID=g11081.t4.exon3;Parent=g11081.t4
HiC_scaffold_2	AUGUSTUS	CDS	110272570	110272690	1.0	-	0	ID=g11081.t3.CDS3;Parent=g11081.t3
HiC_scaffold_2	AUGUSTUS	CDS	110272570	110272690	1.0	-	0	ID=g11081.t4.CDS3;Parent=g11081.t4
HiC_scaffold_2	gmst	CDS	110272570	110272690	132.727623	-	0	ID=g11081.t2.CDS3;Parent=g11081.t2
HiC_scaffold_2	gmst	exon	110272570	110272690	132.727623	-	0	ID=g11081.t2.exon3;Parent=g11081.t2
HiC_scaffold_2	gmst	CDS	110272570	110272690	163.498431	-	0	ID=g11081.t1.CDS3;Parent=g11081.t1
HiC_scaffold_2	gmst	exon	110272570	110272690	163.498431	-	0	ID=g11081.t1.exon3;Parent=g11081.t1
HiC_scaffold_2	AUGUSTUS	intron	110272691	110275139	1.0	-	.	ID=g11081.t3.intron3;Parent=g11081.t3
HiC_scaffold_2	AUGUSTUS	intron	110272691	110275139	1.0	-	.	ID=g11081.t4.intron3;Parent=g11081.t4
HiC_scaffold_2	gmst	intron	110272691	110275139	132.727623	-	0	ID=g11081.t2.intron3;Parent=g11081.t2
HiC_scaffold_2	gmst	intron	110272691	110275139	163.498431	-	0	ID=g11081.t1.intron3;Parent=g11081.t1
HiC_scaffold_2	AUGUSTUS	exon	110275140	110275320	.	-	.	ID=g11081.t3.exon4;Parent=g11081.t3
HiC_scaffold_2	AUGUSTUS	exon	110275140	110275320	.	-	.	ID=g11081.t4.exon4;Parent=g11081.t4
HiC_scaffold_2	AUGUSTUS	CDS	110275140	110275320	1.0	-	1	ID=g11081.t3.CDS4;Parent=g11081.t3
HiC_scaffold_2	AUGUSTUS	CDS	110275140	110275320	1.0	-	1	ID=g11081.t4.CDS4;Parent=g11081.t4
HiC_scaffold_2	gmst	CDS	110275140	110275320	132.727623	-	1	ID=g11081.t2.CDS4;Parent=g11081.t2
HiC_scaffold_2	gmst	exon	110275140	110275320	132.727623	-	1	ID=g11081.t2.exon4;Parent=g11081.t2
HiC_scaffold_2	gmst	CDS	110275140	110275320	163.498431	-	1	ID=g11081.t1.CDS4;Parent=g11081.t1
HiC_scaffold_2	gmst	exon	110275140	110275320	163.498431	-	1	ID=g11081.t1.exon4;Parent=g11081.t1
HiC_scaffold_2	AUGUSTUS	intron	110275321	110289128	1.0	-	.	ID=g11081.t3.intron4;Parent=g11081.t3
HiC_scaffold_2	AUGUSTUS	intron	110275321	110289128	1.0	-	.	ID=g11081.t4.intron4;Parent=g11081.t4
HiC_scaffold_2	gmst	intron	110275321	110289128	132.727623	-	0	ID=g11081.t2.intron4;Parent=g11081.t2
HiC_scaffold_2	gmst	intron	110275321	110289128	163.498431	-	0	ID=g11081.t1.intron4;Parent=g11081.t1
HiC_scaffold_2	AUGUSTUS	exon	110289129	110289303	.	-	.	ID=g11081.t3.exon5;Parent=g11081.t3
HiC_scaffold_2	AUGUSTUS	exon	110289129	110289303	.	-	.	ID=g11081.t4.exon5;Parent=g11081.t4
HiC_scaffold_2	AUGUSTUS	CDS	110289129	110289303	1.0	-	2	ID=g11081.t3.CDS5;Parent=g11081.t3
HiC_scaffold_2	AUGUSTUS	CDS	110289129	110289303	1.0	-	2	ID=g11081.t4.CDS5;Parent=g11081.t4
HiC_scaffold_2	gmst	CDS	110289129	110289303	132.727623	-	2	ID=g11081.t2.CDS5;Parent=g11081.t2
HiC_scaffold_2	gmst	exon	110289129	110289303	132.727623	-	2	ID=g11081.t2.exon5;Parent=g11081.t2
HiC_scaffold_2	gmst	CDS	110289129	110289303	163.498431	-	2	ID=g11081.t1.CDS5;Parent=g11081.t1
HiC_scaffold_2	gmst	exon	110289129	110289303	163.498431	-	2	ID=g11081.t1.exon5;Parent=g11081.t1
HiC_scaffold_2	AUGUSTUS	intron	110289304	110313792	1.0	-	.	ID=g11081.t3.intron5;Parent=g11081.t3
HiC_scaffold_2	AUGUSTUS	intron	110289304	110313792	1.0	-	.	ID=g11081.t4.intron5;Parent=g11081.t4
HiC_scaffold_2	gmst	intron	110289304	110313792	132.727623	-	0	ID=g11081.t2.intron5;Parent=g11081.t2
HiC_scaffold_2	gmst	intron	110289304	110313792	163.498431	-	0	ID=g11081.t1.intron5;Parent=g11081.t1
HiC_scaffold_2	AUGUSTUS	exon	110313793	110313980	.	-	.	ID=g11081.t3.exon6;Parent=g11081.t3
HiC_scaffold_2	AUGUSTUS	exon	110313793	110313980	.	-	.	ID=g11081.t4.exon6;Parent=g11081.t4
HiC_scaffold_2	AUGUSTUS	CDS	110313793	110313980	1.0	-	1	ID=g11081.t3.CDS6;Parent=g11081.t3
HiC_scaffold_2	AUGUSTUS	CDS	110313793	110313980	1.0	-	1	ID=g11081.t4.CDS6;Parent=g11081.t4
HiC_scaffold_2	gmst	CDS	110313793	110313980	132.727623	-	1	ID=g11081.t2.CDS6;Parent=g11081.t2
HiC_scaffold_2	gmst	exon	110313793	110313980	132.727623	-	1	ID=g11081.t2.exon6;Parent=g11081.t2
HiC_scaffold_2	gmst	CDS	110313793	110313980	163.498431	-	1	ID=g11081.t1.CDS6;Parent=g11081.t1
HiC_scaffold_2	gmst	exon	110313793	110313980	163.498431	-	1	ID=g11081.t1.exon6;Parent=g11081.t1
HiC_scaffold_2	AUGUSTUS	intron	110313981	110320210	1.0	-	.	ID=g11081.t3.intron6;Parent=g11081.t3
HiC_scaffold_2	AUGUSTUS	intron	110313981	110320210	1.0	-	.	ID=g11081.t4.intron6;Parent=g11081.t4
HiC_scaffold_2	gmst	intron	110313981	110343520	132.727623	-	0	ID=g11081.t2.intron6;Parent=g11081.t2
HiC_scaffold_2	gmst	intron	110313981	110343520	163.498431	-	0	ID=g11081.t1.intron6;Parent=g11081.t1
HiC_scaffold_2	AUGUSTUS	exon	110320211	110320342	.	-	.	ID=g11081.t3.exon7;Parent=g11081.t3
HiC_scaffold_2	AUGUSTUS	exon	110320211	110320342	.	-	.	ID=g11081.t4.exon7;Parent=g11081.t4
HiC_scaffold_2	AUGUSTUS	CDS	110320211	110320342	1.0	-	1	ID=g11081.t3.CDS7;Parent=g11081.t3
HiC_scaffold_2	AUGUSTUS	CDS	110320211	110320342	1.0	-	1	ID=g11081.t4.CDS7;Parent=g11081.t4
HiC_scaffold_2	AUGUSTUS	intron	110320343	110321084	1.0	-	.	ID=g11081.t3.intron7;Parent=g11081.t3
HiC_scaffold_2	AUGUSTUS	intron	110320343	110321084	1.0	-	.	ID=g11081.t4.intron7;Parent=g11081.t4
HiC_scaffold_2	AUGUSTUS	exon	110321085	110321231	.	-	.	ID=g11081.t3.exon8;Parent=g11081.t3
HiC_scaffold_2	AUGUSTUS	exon	110321085	110321231	.	-	.	ID=g11081.t4.exon8;Parent=g11081.t4
HiC_scaffold_2	AUGUSTUS	CDS	110321085	110321231	0.94	-	1	ID=g11081.t4.CDS8;Parent=g11081.t4
HiC_scaffold_2	AUGUSTUS	CDS	110321085	110321231	0.96	-	1	ID=g11081.t3.CDS8;Parent=g11081.t3
HiC_scaffold_2	AUGUSTUS	intron	110321232	110342871	0.61	-	.	ID=g11081.t3.intron8;Parent=g11081.t3
HiC_scaffold_2	AUGUSTUS	intron	110321232	110342871	0.62	-	.	ID=g11081.t4.intron8;Parent=g11081.t4
HiC_scaffold_2	AUGUSTUS	exon	110342872	110342961	.	-	.	ID=g11081.t3.exon9;Parent=g11081.t3
HiC_scaffold_2	AUGUSTUS	exon	110342872	110342961	.	-	.	ID=g11081.t4.exon9;Parent=g11081.t4
HiC_scaffold_2	AUGUSTUS	CDS	110342872	110342961	0.71	-	1	ID=g11081.t3.CDS9;Parent=g11081.t3
HiC_scaffold_2	AUGUSTUS	CDS	110342872	110342961	0.72	-	1	ID=g11081.t4.CDS9;Parent=g11081.t4
HiC_scaffold_2	AUGUSTUS	intron	110342962	110343520	1.0	-	.	ID=g11081.t3.intron9;Parent=g11081.t3
HiC_scaffold_2	AUGUSTUS	intron	110342962	110343520	1.0	-	.	ID=g11081.t4.intron9;Parent=g11081.t4
HiC_scaffold_2	AUGUSTUS	exon	110343521	110343557	.	-	.	ID=g11081.t3.exon10;Parent=g11081.t3
HiC_scaffold_2	AUGUSTUS	exon	110343521	110343557	.	-	.	ID=g11081.t4.exon10;Parent=g11081.t4
HiC_scaffold_2	AUGUSTUS	CDS	110343521	110343557	1.0	-	2	ID=g11081.t3.CDS10;Parent=g11081.t3
HiC_scaffold_2	AUGUSTUS	CDS	110343521	110343557	1.0	-	2	ID=g11081.t4.CDS10;Parent=g11081.t4
HiC_scaffold_2	gmst	CDS	110343521	110343557	132.727623	-	2	ID=g11081.t2.CDS7;Parent=g11081.t2
HiC_scaffold_2	gmst	exon	110343521	110343557	132.727623	-	2	ID=g11081.t2.exon7;Parent=g11081.t2
HiC_scaffold_2	gmst	CDS	110343521	110343557	163.498431	-	2	ID=g11081.t1.CDS7;Parent=g11081.t1
HiC_scaffold_2	gmst	exon	110343521	110343557	163.498431	-	2	ID=g11081.t1.exon7;Parent=g11081.t1
HiC_scaffold_2	AUGUSTUS	intron	110343558	110343926	1.0	-	.	ID=g11081.t3.intron10;Parent=g11081.t3
HiC_scaffold_2	AUGUSTUS	intron	110343558	110343926	1.0	-	.	ID=g11081.t4.intron10;Parent=g11081.t4
HiC_scaffold_2	gmst	intron	110343558	110343926	132.727623	-	0	ID=g11081.t2.intron7;Parent=g11081.t2
HiC_scaffold_2	gmst	intron	110343558	110343926	163.498431	-	0	ID=g11081.t1.intron7;Parent=g11081.t1
HiC_scaffold_2	AUGUSTUS	exon	110343927	110344099	.	-	.	ID=g11081.t3.exon11;Parent=g11081.t3
HiC_scaffold_2	AUGUSTUS	exon	110343927	110344099	.	-	.	ID=g11081.t4.exon11;Parent=g11081.t4
HiC_scaffold_2	AUGUSTUS	CDS	110343927	110344099	1.0	-	1	ID=g11081.t3.CDS11;Parent=g11081.t3
HiC_scaffold_2	AUGUSTUS	CDS	110343927	110344099	1.0	-	1	ID=g11081.t4.CDS11;Parent=g11081.t4
HiC_scaffold_2	gmst	CDS	110343927	110344099	132.727623	-	1	ID=g11081.t2.CDS8;Parent=g11081.t2
HiC_scaffold_2	gmst	exon	110343927	110344099	132.727623	-	1	ID=g11081.t2.exon8;Parent=g11081.t2
HiC_scaffold_2	gmst	CDS	110343927	110344099	163.498431	-	1	ID=g11081.t1.CDS8;Parent=g11081.t1
HiC_scaffold_2	gmst	exon	110343927	110344099	163.498431	-	1	ID=g11081.t1.exon8;Parent=g11081.t1
HiC_scaffold_2	AUGUSTUS	intron	110344100	110344347	1.0	-	.	ID=g11081.t3.intron11;Parent=g11081.t3
HiC_scaffold_2	AUGUSTUS	intron	110344100	110344347	1.0	-	.	ID=g11081.t4.intron11;Parent=g11081.t4
HiC_scaffold_2	gmst	intron	110344100	110354037	132.727623	-	0	ID=g11081.t2.intron8;Parent=g11081.t2
HiC_scaffold_2	gmst	intron	110344100	110354037	163.498431	-	0	ID=g11081.t1.intron8;Parent=g11081.t1
HiC_scaffold_2	AUGUSTUS	exon	110344348	110344365	.	-	.	ID=g11081.t3.exon12;Parent=g11081.t3
HiC_scaffold_2	AUGUSTUS	exon	110344348	110344365	.	-	.	ID=g11081.t4.exon12;Parent=g11081.t4
HiC_scaffold_2	AUGUSTUS	CDS	110344348	110344365	1.0	-	1	ID=g11081.t3.CDS12;Parent=g11081.t3
HiC_scaffold_2	AUGUSTUS	CDS	110344348	110344365	1.0	-	1	ID=g11081.t4.CDS12;Parent=g11081.t4
HiC_scaffold_2	AUGUSTUS	intron	110344366	110347588	1.0	-	.	ID=g11081.t4.intron12;Parent=g11081.t4
HiC_scaffold_2	AUGUSTUS	intron	110344366	110354037	1.0	-	.	ID=g11081.t3.intron12;Parent=g11081.t3
HiC_scaffold_2	AUGUSTUS	exon	110347589	110347603	.	-	.	ID=g11081.t4.exon13;Parent=g11081.t4
HiC_scaffold_2	AUGUSTUS	CDS	110347589	110347603	1.0	-	1	ID=g11081.t4.CDS13;Parent=g11081.t4
HiC_scaffold_2	AUGUSTUS	intron	110347604	110354037	0.98	-	.	ID=g11081.t4.intron13;Parent=g11081.t4
HiC_scaffold_2	AUGUSTUS	exon	110354038	110354129	.	-	.	ID=g11081.t3.exon13;Parent=g11081.t3
HiC_scaffold_2	AUGUSTUS	exon	110354038	110354129	.	-	.	ID=g11081.t4.exon14;Parent=g11081.t4
HiC_scaffold_2	AUGUSTUS	CDS	110354038	110354129	1.0	-	0	ID=g11081.t3.CDS13;Parent=g11081.t3
HiC_scaffold_2	AUGUSTUS	CDS	110354038	110354129	1.0	-	0	ID=g11081.t4.CDS14;Parent=g11081.t4
HiC_scaffold_2	gmst	CDS	110354038	110354129	132.727623	-	0	ID=g11081.t2.CDS9;Parent=g11081.t2
HiC_scaffold_2	gmst	exon	110354038	110354129	132.727623	-	0	ID=g11081.t2.exon9;Parent=g11081.t2
HiC_scaffold_2	gmst	CDS	110354038	110354456	163.498431	-	0	ID=g11081.t1.CDS9;Parent=g11081.t1
HiC_scaffold_2	gmst	exon	110354038	110354456	163.498431	-	0	ID=g11081.t1.exon9;Parent=g11081.t1
HiC_scaffold_2	AUGUSTUS	intron	110354130	110356085	1.0	-	.	ID=g11081.t3.intron13;Parent=g11081.t3
HiC_scaffold_2	AUGUSTUS	intron	110354130	110356085	1.0	-	.	ID=g11081.t4.intron14;Parent=g11081.t4
HiC_scaffold_2	gmst	intron	110354130	110356085	132.727623	-	0	ID=g11081.t2.intron9;Parent=g11081.t2
HiC_scaffold_2	gmst	intron	110354457	110356085	163.498431	-	0	ID=g11081.t1.intron9;Parent=g11081.t1
HiC_scaffold_2	AUGUSTUS	exon	110356086	110356128	.	-	.	ID=g11081.t3.exon14;Parent=g11081.t3
HiC_scaffold_2	AUGUSTUS	exon	110356086	110356128	.	-	.	ID=g11081.t4.exon15;Parent=g11081.t4
HiC_scaffold_2	AUGUSTUS	CDS	110356086	110356128	1.0	-	1	ID=g11081.t3.CDS14;Parent=g11081.t3
HiC_scaffold_2	AUGUSTUS	CDS	110356086	110356128	1.0	-	1	ID=g11081.t4.CDS15;Parent=g11081.t4
HiC_scaffold_2	gmst	CDS	110356086	110356128	132.727623	-	1	ID=g11081.t2.CDS10;Parent=g11081.t2
HiC_scaffold_2	gmst	exon	110356086	110356128	132.727623	-	1	ID=g11081.t2.exon10;Parent=g11081.t2
HiC_scaffold_2	gmst	CDS	110356086	110356128	163.498431	-	1	ID=g11081.t1.CDS10;Parent=g11081.t1
HiC_scaffold_2	gmst	exon	110356086	110356128	163.498431	-	1	ID=g11081.t1.exon10;Parent=g11081.t1
HiC_scaffold_2	AUGUSTUS	intron	110356129	110405643	1.0	-	.	ID=g11081.t3.intron14;Parent=g11081.t3
HiC_scaffold_2	AUGUSTUS	intron	110356129	110405643	1.0	-	.	ID=g11081.t4.intron15;Parent=g11081.t4
HiC_scaffold_2	gmst	intron	110356129	110405643	132.727623	-	0	ID=g11081.t2.intron10;Parent=g11081.t2
HiC_scaffold_2	gmst	intron	110356129	110405643	163.498431	-	0	ID=g11081.t1.intron10;Parent=g11081.t1
HiC_scaffold_2	AUGUSTUS	exon	110405644	110405795	.	-	.	ID=g11081.t3.exon15;Parent=g11081.t3
HiC_scaffold_2	AUGUSTUS	exon	110405644	110405795	.	-	.	ID=g11081.t4.exon16;Parent=g11081.t4
HiC_scaffold_2	AUGUSTUS	CDS	110405644	110405795	1.0	-	0	ID=g11081.t3.CDS15;Parent=g11081.t3
HiC_scaffold_2	AUGUSTUS	CDS	110405644	110405795	1.0	-	0	ID=g11081.t4.CDS16;Parent=g11081.t4
HiC_scaffold_2	gmst	CDS	110405644	110405795	132.727623	-	0	ID=g11081.t2.CDS11;Parent=g11081.t2
HiC_scaffold_2	gmst	exon	110405644	110405795	132.727623	-	0	ID=g11081.t2.exon11;Parent=g11081.t2
HiC_scaffold_2	gmst	CDS	110405644	110405795	163.498431	-	0	ID=g11081.t1.CDS11;Parent=g11081.t1
HiC_scaffold_2	gmst	exon	110405644	110405795	163.498431	-	0	ID=g11081.t1.exon11;Parent=g11081.t1
HiC_scaffold_2	AUGUSTUS	intron	110405796	110470493	1.0	-	.	ID=g11081.t3.intron15;Parent=g11081.t3
HiC_scaffold_2	AUGUSTUS	intron	110405796	110470493	1.0	-	.	ID=g11081.t4.intron16;Parent=g11081.t4
HiC_scaffold_2	gmst	intron	110405796	110470493	132.727623	-	0	ID=g11081.t2.intron11;Parent=g11081.t2
HiC_scaffold_2	gmst	intron	110405796	110470493	163.498431	-	0	ID=g11081.t1.intron11;Parent=g11081.t1
HiC_scaffold_2	AUGUSTUS	exon	110470494	110470589	.	-	.	ID=g11081.t3.exon16;Parent=g11081.t3
HiC_scaffold_2	AUGUSTUS	exon	110470494	110470589	.	-	.	ID=g11081.t4.exon17;Parent=g11081.t4
HiC_scaffold_2	AUGUSTUS	CDS	110470494	110470589	1.0	-	0	ID=g11081.t3.CDS16;Parent=g11081.t3
HiC_scaffold_2	AUGUSTUS	CDS	110470494	110470589	1.0	-	0	ID=g11081.t4.CDS17;Parent=g11081.t4
HiC_scaffold_2	gmst	CDS	110470494	110470589	132.727623	-	0	ID=g11081.t2.CDS12;Parent=g11081.t2
HiC_scaffold_2	gmst	exon	110470494	110470589	132.727623	-	0	ID=g11081.t2.exon12;Parent=g11081.t2
HiC_scaffold_2	gmst	CDS	110470494	110470589	163.498431	-	0	ID=g11081.t1.CDS12;Parent=g11081.t1
HiC_scaffold_2	gmst	exon	110470494	110470589	163.498431	-	0	ID=g11081.t1.exon12;Parent=g11081.t1
HiC_scaffold_2	AUGUSTUS	start_codon	110470587	110470589	.	-	0	ID=g11081.t3.start1;Parent=g11081.t3
HiC_scaffold_2	AUGUSTUS	start_codon	110470587	110470589	.	-	0	ID=g11081.t4.start1;Parent=g11081.t4
HiC_scaffold_2	gmst	start_codon	110470587	110470589	132.727623	-	0	ID=g11081.t2.start1;Parent=g11081.t2
HiC_scaffold_2	gmst	start_codon	110470587	110470589	163.498431	-	0	ID=g11081.t1.start1;Parent=g11081.t1
HiC_scaffold_2	AUGUSTUS	start_codon	110540005	110540007	.	+	0	ID=g11082.t1.start1;Parent=g11082.t1
HiC_scaffold_2	AUGUSTUS	exon	110540005	110540032	.	+	.	ID=g11082.t1.exon1;Parent=g11082.t1
HiC_scaffold_2	AUGUSTUS	CDS	110540005	110540032	0.62	+	0	ID=g11082.t1.CDS1;Parent=g11082.t1
HiC_scaffold_2	AUGUSTUS	gene	110540005	110596166	.	+	.	ID=g11082
HiC_scaffold_2	AUGUSTUS	mRNA	110540005	110596166	.	+	.	ID=g11082.t1;Parent=g11082;em_target=109478.XP_005877842.1;em_score=420.4;em_evalue=1e-129;em_tcov=.;em_OGs=KOG1695@1|root,KOG1695@2759|Eukaryota,3A57U@33154|Opisthokonta,3BSFN@33208|Metazoa,3E4C8@33213|Bilateria,48R1Q@7711|Chordata,49MMS@7742|Vertebrata,3JNI9@40674|Mammalia;em_COG_cat=O;em_desc=Glutathione S-transferase, N-terminal domain;em_max_annot_lvl=33208|Metazoa;em_EC=2.5.1.18,5.3.99.2;em_KEGG_ko=ko:K04097;em_KEGG_Pathway=ko00480,ko00590,ko00980,ko00982,ko01100,ko05204,map00480,map00590,map00980,map00982,map01100,map05204;em_KEGG_Reaction=R02266,R03522,R07002,R07003,R07004,R07023,R07024,R07025,R07026,R07069,R07070,R07083,R07084,R07091,R07092,R07093,R07094,R07100,R07113,R07116,R08280,R09409;em_KEGG_rclass=RC00004,RC00069,RC00672,RC00840,RC00948,RC01704,RC01705,RC01706,RC01758,RC01759,RC01765,RC01767,RC01769,RC02243,RC02527,RC02939,RC02940,RC02942,RC02943,RC02944;em_BRITE=ko00000,ko00001,ko01000;em_PFAMs=GST_C_3,GST_N;em_Preferred_name=HPGDS;em_GOs=GO:0000287,GO:0001516,GO:0001676,GO:0003674,GO:0003824,GO:0004364,GO:0004667,GO:0005488,GO:0005509,GO:0005515,GO:0005575,GO:0005622,GO:0005623,GO:0005737,GO:0005829,GO:0006082,GO:0006629,GO:0006631,GO:0006633,GO:0006636,GO:0006690,GO:0006692,GO:0006693,GO:0006790,GO:0006807,GO:0007154,GO:0007165,GO:0007610,GO:0007626,GO:0008150,GO:0008152,GO:0008610,GO:0009058,GO:0009987,GO:0016053,GO:0016740,GO:0016765,GO:0016853,GO:0016860,GO:0019369,GO:0019371,GO:0019752,GO:0023052,GO:0032787,GO:0033559,GO:0042802,GO:0042803,GO:0043167,GO:0043169,GO:0043436,GO:0044237,GO:0044238,GO:0044249,GO:0044255,GO:0044272,GO:0044281,GO:0044283,GO:0044424,GO:0044444,GO:0044464,GO:0046394,GO:0046456,GO:0046457,GO:0046872,GO:0046983,GO:0050789,GO:0050794,GO:0050896,GO:0051716,GO:0065007,GO:0071704,GO:0072330,GO:1901564,GO:1901566,GO:1901568,GO:1901570,GO:1901576,GO:1901685,GO:1901687
HiC_scaffold_2	AUGUSTUS	intron	110540033	110571050	0.34	+	.	ID=g11082.t1.intron1;Parent=g11082.t1
HiC_scaffold_2	AUGUSTUS	exon	110571051	110571191	.	+	.	ID=g11082.t1.exon2;Parent=g11082.t1
HiC_scaffold_2	AUGUSTUS	CDS	110571051	110571191	0.46	+	2	ID=g11082.t1.CDS2;Parent=g11082.t1
HiC_scaffold_2	AUGUSTUS	intron	110571192	110578677	0.46	+	.	ID=g11082.t1.intron2;Parent=g11082.t1
HiC_scaffold_2	AUGUSTUS	exon	110578678	110578770	.	+	.	ID=g11082.t1.exon3;Parent=g11082.t1
HiC_scaffold_2	AUGUSTUS	CDS	110578678	110578770	0.5	+	2	ID=g11082.t1.CDS3;Parent=g11082.t1
HiC_scaffold_2	AUGUSTUS	intron	110578771	110579328	0.5	+	.	ID=g11082.t1.intron3;Parent=g11082.t1
HiC_scaffold_2	AUGUSTUS	exon	110579329	110579438	.	+	.	ID=g11082.t1.exon4;Parent=g11082.t1
HiC_scaffold_2	AUGUSTUS	CDS	110579329	110579438	0.89	+	2	ID=g11082.t1.CDS4;Parent=g11082.t1
HiC_scaffold_2	AUGUSTUS	intron	110579439	110591965	0.89	+	.	ID=g11082.t1.intron4;Parent=g11082.t1
HiC_scaffold_2	AUGUSTUS	exon	110591966	110592064	.	+	.	ID=g11082.t1.exon5;Parent=g11082.t1
HiC_scaffold_2	AUGUSTUS	CDS	110591966	110592064	0.89	+	0	ID=g11082.t1.CDS5;Parent=g11082.t1
HiC_scaffold_2	AUGUSTUS	intron	110592065	110596001	0.89	+	.	ID=g11082.t1.intron5;Parent=g11082.t1
HiC_scaffold_2	AUGUSTUS	exon	110596002	110596166	.	+	.	ID=g11082.t1.exon6;Parent=g11082.t1
HiC_scaffold_2	AUGUSTUS	CDS	110596002	110596166	0.89	+	0	ID=g11082.t1.CDS6;Parent=g11082.t1
HiC_scaffold_2	AUGUSTUS	stop_codon	110596164	110596166	.	+	0	ID=g11082.t1.stop1;Parent=g11082.t1
HiC_scaffold_2	AUGUSTUS	stop_codon	110601855	110601857	.	-	0	ID=g11083.t1.stop1;Parent=g11083.t1
HiC_scaffold_2	AUGUSTUS	exon	110601855	110601916	.	-	.	ID=g11083.t1.exon1;Parent=g11083.t1
HiC_scaffold_2	AUGUSTUS	CDS	110601855	110601916	1.0	-	2	ID=g11083.t1.CDS1;Parent=g11083.t1
HiC_scaffold_2	AUGUSTUS	gene	110601855	110676574	.	-	.	ID=g11083
HiC_scaffold_2	AUGUSTUS	mRNA	110601855	110676574	1.0	-	.	ID=g11083.t1;Parent=g11083;em_target=9668.ENSMPUP00000002090;em_score=2306.8;em_evalue=0.0;em_tcov=.;em_OGs=KOG0389@1|root,KOG0389@2759|Eukaryota,38DZ4@33154|Opisthokonta,3BDBF@33208|Metazoa,3CTNG@33213|Bilateria,487TH@7711|Chordata,48XZI@7742|Vertebrata,3J9NR@40674|Mammalia,3EN43@33554|Carnivora;em_COG_cat=B;em_desc=SWI SNF-related matrix-associated actin-dependent regulator of chromatin subfamily A containing DEAD H box 1;em_max_annot_lvl=33208|Metazoa;em_Preferred_name=SMARCAD1;em_EC=3.6.4.12;em_KEGG_ko=ko:K14439;em_KEGG_Pathway=ko04550,map04550;em_BRITE=ko00000,ko00001,ko01000,ko03036;em_PFAMs=Helicase_C,SNF2_N;em_GOs=GO:0000018,GO:0000228,GO:0000729,GO:0000785,GO:0000792,GO:0003674,GO:0003676,GO:0003677,GO:0005488,GO:0005575,GO:0005622,GO:0005623,GO:0005634,GO:0005654,GO:0005657,GO:0005694,GO:0006139,GO:0006259,GO:0006281,GO:0006302,GO:0006325,GO:0006338,GO:0006355,GO:0006464,GO:0006476,GO:0006725,GO:0006753,GO:0006793,GO:0006796,GO:0006807,GO:0006950,GO:0006974,GO:0006996,GO:0007049,GO:0007059,GO:0008150,GO:0008152,GO:0009117,GO:0009889,GO:0009891,GO:0009893,GO:0009987,GO:0010468,GO:0010556,GO:0010557,GO:0010604,GO:0010628,GO:0016043,GO:0016363,GO:0016569,GO:0016570,GO:0016575,GO:0019219,GO:0019222,GO:0019538,GO:0019637,GO:0022402,GO:0022607,GO:0031323,GO:0031325,GO:0031326,GO:0031328,GO:0031974,GO:0031981,GO:0033554,GO:0034399,GO:0034641,GO:0035601,GO:0035861,GO:0036211,GO:0043044,GO:0043170,GO:0043226,GO:0043227,GO:0043228,GO:0043229,GO:0043231,GO:0043232,GO:0043233,GO:0043412,GO:0043596,GO:0043933,GO:0044085,GO:0044237,GO:0044238,GO:0044260,GO:0044267,GO:0044281,GO:0044422,GO:0044424,GO:0044427,GO:0044428,GO:0044446,GO:0044454,GO:0044464,GO:0045893,GO:0045935,GO:0046483,GO:0048518,GO:0048522,GO:0050789,GO:0050794,GO:0050896,GO:0051052,GO:0051171,GO:0051173,GO:0051252,GO:0051254,GO:0051259,GO:0051260,GO:0051276,GO:0051304,GO:0051716,GO:0055086,GO:0060255,GO:0065003,GO:0065007,GO:0070013,GO:0070932,GO:0070933,GO:0071704,GO:0071840,GO:0080090,GO:0090304,GO:0090734,GO:0097159,GO:0098732,GO:1901360,GO:1901363,GO:1901564,GO:1902680,GO:1903506,GO:1903508,GO:2000112,GO:2001141
HiC_scaffold_2	AUGUSTUS	intron	110601917	110605915	1.0	-	.	ID=g11083.t1.intron1;Parent=g11083.t1
HiC_scaffold_2	AUGUSTUS	exon	110605916	110606025	.	-	.	ID=g11083.t1.exon2;Parent=g11083.t1
HiC_scaffold_2	AUGUSTUS	CDS	110605916	110606025	1.0	-	1	ID=g11083.t1.CDS2;Parent=g11083.t1
HiC_scaffold_2	AUGUSTUS	intron	110606026	110607004	1.0	-	.	ID=g11083.t1.intron2;Parent=g11083.t1
HiC_scaffold_2	AUGUSTUS	exon	110607005	110607187	.	-	.	ID=g11083.t1.exon3;Parent=g11083.t1
HiC_scaffold_2	AUGUSTUS	CDS	110607005	110607187	1.0	-	1	ID=g11083.t1.CDS3;Parent=g11083.t1
HiC_scaffold_2	AUGUSTUS	intron	110607188	110608314	1.0	-	.	ID=g11083.t1.intron3;Parent=g11083.t1
HiC_scaffold_2	AUGUSTUS	exon	110608315	110608433	.	-	.	ID=g11083.t1.exon4;Parent=g11083.t1
HiC_scaffold_2	AUGUSTUS	CDS	110608315	110608433	1.0	-	0	ID=g11083.t1.CDS4;Parent=g11083.t1
HiC_scaffold_2	AUGUSTUS	intron	110608434	110609061	1.0	-	.	ID=g11083.t1.intron4;Parent=g11083.t1
HiC_scaffold_2	AUGUSTUS	exon	110609062	110609250	.	-	.	ID=g11083.t1.exon5;Parent=g11083.t1
HiC_scaffold_2	AUGUSTUS	CDS	110609062	110609250	1.0	-	0	ID=g11083.t1.CDS5;Parent=g11083.t1
HiC_scaffold_2	AUGUSTUS	intron	110609251	110610929	1.0	-	.	ID=g11083.t1.intron5;Parent=g11083.t1
HiC_scaffold_2	AUGUSTUS	exon	110610930	110611051	.	-	.	ID=g11083.t1.exon6;Parent=g11083.t1
HiC_scaffold_2	AUGUSTUS	CDS	110610930	110611051	1.0	-	2	ID=g11083.t1.CDS6;Parent=g11083.t1
HiC_scaffold_2	AUGUSTUS	intron	110611052	110611269	1.0	-	.	ID=g11083.t1.intron6;Parent=g11083.t1
HiC_scaffold_2	AUGUSTUS	exon	110611270	110611387	.	-	.	ID=g11083.t1.exon7;Parent=g11083.t1
HiC_scaffold_2	AUGUSTUS	CDS	110611270	110611387	1.0	-	0	ID=g11083.t1.CDS7;Parent=g11083.t1
HiC_scaffold_2	AUGUSTUS	intron	110611388	110611482	1.0	-	.	ID=g11083.t1.intron7;Parent=g11083.t1
HiC_scaffold_2	AUGUSTUS	exon	110611483	110611578	.	-	.	ID=g11083.t1.exon8;Parent=g11083.t1
HiC_scaffold_2	AUGUSTUS	CDS	110611483	110611578	1.0	-	0	ID=g11083.t1.CDS8;Parent=g11083.t1
HiC_scaffold_2	AUGUSTUS	intron	110611579	110614036	1.0	-	.	ID=g11083.t1.intron8;Parent=g11083.t1
HiC_scaffold_2	AUGUSTUS	exon	110614037	110614174	.	-	.	ID=g11083.t1.exon9;Parent=g11083.t1
HiC_scaffold_2	AUGUSTUS	CDS	110614037	110614174	1.0	-	0	ID=g11083.t1.CDS9;Parent=g11083.t1
HiC_scaffold_2	AUGUSTUS	intron	110614175	110614675	1.0	-	.	ID=g11083.t1.intron9;Parent=g11083.t1
HiC_scaffold_2	AUGUSTUS	exon	110614676	110614811	.	-	.	ID=g11083.t1.exon10;Parent=g11083.t1
HiC_scaffold_2	AUGUSTUS	CDS	110614676	110614811	1.0	-	1	ID=g11083.t1.CDS10;Parent=g11083.t1
HiC_scaffold_2	AUGUSTUS	intron	110614812	110615919	1.0	-	.	ID=g11083.t1.intron10;Parent=g11083.t1
HiC_scaffold_2	AUGUSTUS	exon	110615920	110615995	.	-	.	ID=g11083.t1.exon11;Parent=g11083.t1
HiC_scaffold_2	AUGUSTUS	CDS	110615920	110615995	1.0	-	2	ID=g11083.t1.CDS11;Parent=g11083.t1
HiC_scaffold_2	AUGUSTUS	intron	110615996	110616098	1.0	-	.	ID=g11083.t1.intron11;Parent=g11083.t1
HiC_scaffold_2	AUGUSTUS	exon	110616099	110616158	.	-	.	ID=g11083.t1.exon12;Parent=g11083.t1
HiC_scaffold_2	AUGUSTUS	CDS	110616099	110616158	1.0	-	2	ID=g11083.t1.CDS12;Parent=g11083.t1
HiC_scaffold_2	AUGUSTUS	intron	110616159	110616848	1.0	-	.	ID=g11083.t1.intron12;Parent=g11083.t1
HiC_scaffold_2	AUGUSTUS	exon	110616849	110616948	.	-	.	ID=g11083.t1.exon13;Parent=g11083.t1
HiC_scaffold_2	AUGUSTUS	CDS	110616849	110616948	1.0	-	0	ID=g11083.t1.CDS13;Parent=g11083.t1
HiC_scaffold_2	AUGUSTUS	intron	110616949	110619412	1.0	-	.	ID=g11083.t1.intron13;Parent=g11083.t1
HiC_scaffold_2	AUGUSTUS	exon	110619413	110619503	.	-	.	ID=g11083.t1.exon14;Parent=g11083.t1
HiC_scaffold_2	AUGUSTUS	CDS	110619413	110619503	1.0	-	1	ID=g11083.t1.CDS14;Parent=g11083.t1
HiC_scaffold_2	AUGUSTUS	intron	110619504	110626011	1.0	-	.	ID=g11083.t1.intron14;Parent=g11083.t1
HiC_scaffold_2	AUGUSTUS	exon	110626012	110626211	.	-	.	ID=g11083.t1.exon15;Parent=g11083.t1
HiC_scaffold_2	AUGUSTUS	CDS	110626012	110626211	1.0	-	0	ID=g11083.t1.CDS15;Parent=g11083.t1
HiC_scaffold_2	AUGUSTUS	intron	110626212	110634417	1.0	-	.	ID=g11083.t1.intron15;Parent=g11083.t1
HiC_scaffold_2	AUGUSTUS	exon	110634418	110634809	.	-	.	ID=g11083.t1.exon16;Parent=g11083.t1
HiC_scaffold_2	AUGUSTUS	CDS	110634418	110634809	1.0	-	2	ID=g11083.t1.CDS16;Parent=g11083.t1
HiC_scaffold_2	AUGUSTUS	intron	110634810	110636258	1.0	-	.	ID=g11083.t1.intron16;Parent=g11083.t1
HiC_scaffold_2	AUGUSTUS	exon	110636259	110636340	.	-	.	ID=g11083.t1.exon17;Parent=g11083.t1
HiC_scaffold_2	AUGUSTUS	CDS	110636259	110636340	1.0	-	0	ID=g11083.t1.CDS17;Parent=g11083.t1
HiC_scaffold_2	AUGUSTUS	intron	110636341	110637395	1.0	-	.	ID=g11083.t1.intron17;Parent=g11083.t1
HiC_scaffold_2	AUGUSTUS	exon	110637396	110637497	.	-	.	ID=g11083.t1.exon18;Parent=g11083.t1
HiC_scaffold_2	AUGUSTUS	CDS	110637396	110637497	1.0	-	0	ID=g11083.t1.CDS18;Parent=g11083.t1
HiC_scaffold_2	AUGUSTUS	intron	110637498	110643771	1.0	-	.	ID=g11083.t1.intron18;Parent=g11083.t1
HiC_scaffold_2	AUGUSTUS	exon	110643772	110643875	.	-	.	ID=g11083.t1.exon19;Parent=g11083.t1
HiC_scaffold_2	AUGUSTUS	CDS	110643772	110643875	1.0	-	2	ID=g11083.t1.CDS19;Parent=g11083.t1
HiC_scaffold_2	AUGUSTUS	intron	110643876	110649317	1.0	-	.	ID=g11083.t1.intron19;Parent=g11083.t1
HiC_scaffold_2	AUGUSTUS	exon	110649318	110649384	.	-	.	ID=g11083.t1.exon20;Parent=g11083.t1
HiC_scaffold_2	AUGUSTUS	CDS	110649318	110649384	1.0	-	0	ID=g11083.t1.CDS20;Parent=g11083.t1
HiC_scaffold_2	AUGUSTUS	intron	110649385	110652747	1.0	-	.	ID=g11083.t1.intron20;Parent=g11083.t1
HiC_scaffold_2	AUGUSTUS	exon	110652748	110652919	.	-	.	ID=g11083.t1.exon21;Parent=g11083.t1
HiC_scaffold_2	AUGUSTUS	CDS	110652748	110652919	1.0	-	1	ID=g11083.t1.CDS21;Parent=g11083.t1
HiC_scaffold_2	AUGUSTUS	intron	110652920	110662090	1.0	-	.	ID=g11083.t1.intron21;Parent=g11083.t1
HiC_scaffold_2	AUGUSTUS	exon	110662091	110662268	.	-	.	ID=g11083.t1.exon22;Parent=g11083.t1
HiC_scaffold_2	AUGUSTUS	CDS	110662091	110662268	1.0	-	2	ID=g11083.t1.CDS22;Parent=g11083.t1
HiC_scaffold_2	AUGUSTUS	intron	110662269	110676384	1.0	-	.	ID=g11083.t1.intron22;Parent=g11083.t1
HiC_scaffold_2	AUGUSTUS	exon	110676385	110676574	.	-	.	ID=g11083.t1.exon23;Parent=g11083.t1
HiC_scaffold_2	AUGUSTUS	CDS	110676385	110676574	1.0	-	0	ID=g11083.t1.CDS23;Parent=g11083.t1
HiC_scaffold_2	AUGUSTUS	start_codon	110676572	110676574	.	-	0	ID=g11083.t1.start1;Parent=g11083.t1
HiC_scaffold_2	AUGUSTUS	stop_codon	110950903	110950905	.	-	0	ID=g11084.t1.stop1;Parent=g11084.t1
HiC_scaffold_2	AUGUSTUS	gene	110950903	110951973	.	-	.	ID=g11084
HiC_scaffold_2	AUGUSTUS	exon	110950903	110951973	.	-	.	ID=g11084.t1.exon1;Parent=g11084.t1
HiC_scaffold_2	AUGUSTUS	mRNA	110950903	110951973	1.0	-	.	ID=g11084.t1;Parent=g11084;em_target=9668.ENSMPUP00000018969;em_score=781.5;em_evalue=3.6e-238;em_tcov=.;em_OGs=KOG4395@1|root,KOG4395@2759|Eukaryota,39XHK@33154|Opisthokonta,3BMMB@33208|Metazoa,3CRKH@33213|Bilateria,4802G@7711|Chordata,498KT@7742|Vertebrata,3JCR3@40674|Mammalia,3EHWE@33554|Carnivora;em_COG_cat=K;em_desc=Atonal homolog 1;em_max_annot_lvl=33208|Metazoa;em_Preferred_name=ATOH1;em_PFAMs=HLH;em_GOs=GO:0000902,GO:0000904,GO:0000976,GO:0000977,GO:0000978,GO:0000981,GO:0000982,GO:0000987,GO:0001012,GO:0001067,GO:0001077,GO:0001228,GO:0001708,GO:0001709,GO:0001764,GO:0002065,GO:0003674,GO:0003676,GO:0003677,GO:0003682,GO:0003690,GO:0003700,GO:0005488,GO:0005575,GO:0005622,GO:0005623,GO:0005634,GO:0006139,GO:0006351,GO:0006355,GO:0006357,GO:0006366,GO:0006725,GO:0006807,GO:0006928,GO:0006935,GO:0007154,GO:0007165,GO:0007166,GO:0007219,GO:0007275,GO:0007399,GO:0007409,GO:0007411,GO:0007417,GO:0007420,GO:0007423,GO:0008150,GO:0008152,GO:0008544,GO:0009058,GO:0009059,GO:0009605,GO:0009653,GO:0009790,GO:0009887,GO:0009888,GO:0009889,GO:0009891,GO:0009893,GO:0009912,GO:0009913,GO:0009987,GO:0010467,GO:0010468,GO:0010556,GO:0010557,GO:0010604,GO:0010628,GO:0010720,GO:0010941,GO:0016043,GO:0016070,GO:0016477,GO:0018130,GO:0019219,GO:0019222,GO:0019438,GO:0021537,GO:0021543,GO:0021987,GO:0022008,GO:0023052,GO:0030030,GO:0030154,GO:0030182,GO:0030855,GO:0030856,GO:0030858,GO:0030900,GO:0031175,GO:0031323,GO:0031325,GO:0031326,GO:0031328,GO:0031490,GO:0032501,GO:0032502,GO:0032774,GO:0032989,GO:0032990,GO:0034641,GO:0034645,GO:0034654,GO:0035315,GO:0040011,GO:0042221,GO:0042330,GO:0042471,GO:0042472,GO:0042490,GO:0042491,GO:0042667,GO:0042668,GO:0042981,GO:0043066,GO:0043067,GO:0043069,GO:0043170,GO:0043226,GO:0043227,GO:0043229,GO:0043231,GO:0043565,GO:0043583,GO:0044212,GO:0044237,GO:0044238,GO:0044249,GO:0044260,GO:0044271,GO:0044424,GO:0044464,GO:0045165,GO:0045595,GO:0045597,GO:0045604,GO:0045606,GO:0045607,GO:0045609,GO:0045631,GO:0045633,GO:0045664,GO:0045666,GO:0045682,GO:0045684,GO:0045893,GO:0045935,GO:0045944,GO:0046483,GO:0048468,GO:0048513,GO:0048518,GO:0048519,GO:0048522,GO:0048523,GO:0048562,GO:0048568,GO:0048598,GO:0048663,GO:0048664,GO:0048665,GO:0048666,GO:0048667,GO:0048699,GO:0048731,GO:0048812,GO:0048839,GO:0048856,GO:0048858,GO:0048869,GO:0048870,GO:0050767,GO:0050769,GO:0050789,GO:0050793,GO:0050794,GO:0050896,GO:0051094,GO:0051171,GO:0051173,GO:0051179,GO:0051239,GO:0051240,GO:0051252,GO:0051254,GO:0051674,GO:0051716,GO:0051960,GO:0051962,GO:0060113,GO:0060120,GO:0060255,GO:0060284,GO:0060322,GO:0060429,GO:0060548,GO:0060563,GO:0061564,GO:0065007,GO:0071704,GO:0071840,GO:0072148,GO:0080090,GO:0090304,GO:0090596,GO:0097159,GO:0097485,GO:0097659,GO:0120036,GO:0120039,GO:0140110,GO:1901360,GO:1901362,GO:1901363,GO:1901576,GO:1902680,GO:1902913,GO:1903506,GO:1903508,GO:1990837,GO:2000026,GO:2000112,GO:2000980,GO:2000982,GO:2001141;em_KEGG_ko=ko:K09083;em_BRITE=ko00000,ko03000
HiC_scaffold_2	AUGUSTUS	CDS	110950903	110951973	1.0	-	0	ID=g11084.t1.CDS1;Parent=g11084.t1
HiC_scaffold_2	AUGUSTUS	start_codon	110951971	110951973	.	-	0	ID=g11084.t1.start1;Parent=g11084.t1
HiC_scaffold_2	AUGUSTUS	stop_codon	111006511	111006513	.	-	0	ID=g11085.t1.stop1;Parent=g11085.t1
HiC_scaffold_2	gmst	stop_codon	111006511	111006513	235.76184	-	0	ID=g11085.t2.stop1;Parent=g11085.t2
HiC_scaffold_2	AUGUSTUS	exon	111006511	111006933	.	-	.	ID=g11085.t1.exon1;Parent=g11085.t1
HiC_scaffold_2	AUGUSTUS	CDS	111006511	111006933	1.0	-	0	ID=g11085.t1.CDS1;Parent=g11085.t1
HiC_scaffold_2	gmst	CDS	111006511	111006933	235.76184	-	0	ID=g11085.t2.CDS1;Parent=g11085.t2
HiC_scaffold_2	gmst	exon	111006511	111006933	235.76184	-	0	ID=g11085.t2.exon1;Parent=g11085.t2
HiC_scaffold_2	AUGUSTUS	mRNA	111006511	111311386	0.88	-	.	ID=g11085.t1;Parent=g11085;em_target=59538.XP_005971173.1;em_score=1286.8;em_evalue=0.0;em_tcov=.;em_OGs=KOG1052@1|root,KOG1052@2759|Eukaryota,38DIC@33154|Opisthokonta,3BI9V@33208|Metazoa,3CX78@33213|Bilateria,47ZIU@7711|Chordata,4918S@7742|Vertebrata,3JC0P@40674|Mammalia,4IXV5@91561|Cetartiodactyla;em_COG_cat=EPT;em_desc=Glutamate receptor, ionotropic;em_max_annot_lvl=33208|Metazoa;em_Preferred_name=GRID2;em_KEGG_ko=ko:K05206,ko:K05207;em_KEGG_Pathway=ko04080,ko04730,map04080,map04730;em_BRITE=ko00000,ko00001,ko04040;em_KEGG_TC=1.A.10.1,1.A.10.1.8;em_PFAMs=ANF_receptor,Lig_chan,Lig_chan-Glu_bd;em_GOs=GO:0001964,GO:0003008,GO:0003674,GO:0004888,GO:0005488,GO:0005515,GO:0005575,GO:0005623,GO:0005886,GO:0005887,GO:0007154,GO:0007155,GO:0007157,GO:0007165,GO:0007166,GO:0007215,GO:0007267,GO:0007268,GO:0007275,GO:0007399,GO:0007416,GO:0007417,GO:0007420,GO:0008066,GO:0008104,GO:0008150,GO:0008328,GO:0009605,GO:0009653,GO:0009987,GO:0010646,GO:0010941,GO:0010975,GO:0014069,GO:0016020,GO:0016021,GO:0016043,GO:0019904,GO:0021533,GO:0021549,GO:0021575,GO:0021587,GO:0021681,GO:0021683,GO:0021684,GO:0021695,GO:0021696,GO:0021697,GO:0021707,GO:0021953,GO:0022008,GO:0022037,GO:0022607,GO:0022610,GO:0023051,GO:0023052,GO:0030154,GO:0030165,GO:0030182,GO:0030425,GO:0030902,GO:0031224,GO:0031226,GO:0031344,GO:0032101,GO:0032102,GO:0032279,GO:0032501,GO:0032502,GO:0032991,GO:0033036,GO:0034613,GO:0034702,GO:0035249,GO:0036477,GO:0038023,GO:0042391,GO:0042802,GO:0042981,GO:0042995,GO:0043005,GO:0043067,GO:0043197,GO:0043226,GO:0043235,GO:0043523,GO:0044085,GO:0044087,GO:0044089,GO:0044309,GO:0044425,GO:0044456,GO:0044459,GO:0044463,GO:0044464,GO:0045202,GO:0045211,GO:0045595,GO:0045664,GO:0048167,GO:0048513,GO:0048518,GO:0048519,GO:0048522,GO:0048583,GO:0048585,GO:0048646,GO:0048699,GO:0048731,GO:0048856,GO:0048869,GO:0050767,GO:0050789,GO:0050793,GO:0050794,GO:0050803,GO:0050804,GO:0050807,GO:0050808,GO:0050877,GO:0050896,GO:0050905,GO:0051094,GO:0051128,GO:0051130,GO:0051179,GO:0051239,GO:0051240,GO:0051641,GO:0051716,GO:0051960,GO:0051962,GO:0051963,GO:0051965,GO:0060078,GO:0060079,GO:0060089,GO:0060134,GO:0060284,GO:0060322,GO:0065007,GO:0065008,GO:0070727,GO:0071840,GO:0071944,GO:0097060,GO:0097110,GO:0097447,GO:0097458,GO:0098590,GO:0098609,GO:0098742,GO:0098794,GO:0098796,GO:0098797,GO:0098802,GO:0098878,GO:0098916,GO:0098984,GO:0099177,GO:0099536,GO:0099537,GO:0099565,GO:0099572,GO:0120025,GO:0120035,GO:0120038,GO:1900452,GO:1900454,GO:1901214,GO:1902495,GO:1904861,GO:1905114,GO:1990351,GO:2000026
HiC_scaffold_2	AUGUSTUS	gene	111006511	112441186	.	-	.	ID=g11085
HiC_scaffold_2	gmst	mRNA	111006511	112441186	.	-	.	ID=g11085.t2;Parent=g11085;em_target=9707.XP_004391568.1;em_score=2341.1;em_evalue=0.0;em_tcov=.;em_OGs=KOG1052@1|root,KOG1052@2759|Eukaryota,38DIC@33154|Opisthokonta,3BI9V@33208|Metazoa,3CX78@33213|Bilateria,47ZIU@7711|Chordata,4918S@7742|Vertebrata,3JC0P@40674|Mammalia,3ES47@33554|Carnivora;em_COG_cat=EPT;em_desc=Glutamate receptor, ionotropic;em_max_annot_lvl=33208|Metazoa;em_Preferred_name=GRID2;em_KEGG_ko=ko:K05206,ko:K05207;em_KEGG_Pathway=ko04080,ko04730,map04080,map04730;em_BRITE=ko00000,ko00001,ko04040;em_KEGG_TC=1.A.10.1,1.A.10.1.8;em_PFAMs=ANF_receptor,Lig_chan,Lig_chan-Glu_bd;em_GOs=GO:0001964,GO:0003008,GO:0003674,GO:0004888,GO:0005488,GO:0005515,GO:0005575,GO:0005623,GO:0005886,GO:0005887,GO:0007154,GO:0007155,GO:0007157,GO:0007165,GO:0007166,GO:0007215,GO:0007267,GO:0007268,GO:0007275,GO:0007399,GO:0007416,GO:0007417,GO:0007420,GO:0008066,GO:0008104,GO:0008150,GO:0008328,GO:0009605,GO:0009653,GO:0009987,GO:0010646,GO:0010941,GO:0010975,GO:0014069,GO:0016020,GO:0016021,GO:0016043,GO:0019904,GO:0021533,GO:0021549,GO:0021575,GO:0021587,GO:0021681,GO:0021683,GO:0021684,GO:0021695,GO:0021696,GO:0021697,GO:0021707,GO:0021953,GO:0022008,GO:0022037,GO:0022607,GO:0022610,GO:0023051,GO:0023052,GO:0030154,GO:0030165,GO:0030182,GO:0030425,GO:0030902,GO:0031224,GO:0031226,GO:0031344,GO:0032101,GO:0032102,GO:0032279,GO:0032501,GO:0032502,GO:0032991,GO:0033036,GO:0034613,GO:0034702,GO:0035249,GO:0036477,GO:0038023,GO:0042391,GO:0042802,GO:0042981,GO:0042995,GO:0043005,GO:0043067,GO:0043197,GO:0043226,GO:0043235,GO:0043523,GO:0044085,GO:0044087,GO:0044089,GO:0044309,GO:0044425,GO:0044456,GO:0044459,GO:0044463,GO:0044464,GO:0045202,GO:0045211,GO:0045595,GO:0045664,GO:0048167,GO:0048513,GO:0048518,GO:0048519,GO:0048522,GO:0048583,GO:0048585,GO:0048646,GO:0048699,GO:0048731,GO:0048856,GO:0048869,GO:0050767,GO:0050789,GO:0050793,GO:0050794,GO:0050803,GO:0050804,GO:0050807,GO:0050808,GO:0050877,GO:0050896,GO:0050905,GO:0051094,GO:0051128,GO:0051130,GO:0051179,GO:0051239,GO:0051240,GO:0051641,GO:0051716,GO:0051960,GO:0051962,GO:0051963,GO:0051965,GO:0060078,GO:0060079,GO:0060089,GO:0060134,GO:0060284,GO:0060322,GO:0065007,GO:0065008,GO:0070727,GO:0071840,GO:0071944,GO:0097060,GO:0097110,GO:0097447,GO:0097458,GO:0098590,GO:0098609,GO:0098742,GO:0098794,GO:0098796,GO:0098797,GO:0098802,GO:0098878,GO:0098916,GO:0098984,GO:0099177,GO:0099536,GO:0099537,GO:0099565,GO:0099572,GO:0120025,GO:0120035,GO:0120038,GO:1900452,GO:1900454,GO:1901214,GO:1902495,GO:1904861,GO:1905114,GO:1990351,GO:2000026
HiC_scaffold_2	AUGUSTUS	intron	111006934	111009568	1.0	-	.	ID=g11085.t1.intron1;Parent=g11085.t1
HiC_scaffold_2	gmst	intron	111006934	111009568	235.76184	-	0	ID=g11085.t2.intron1;Parent=g11085.t2
HiC_scaffold_2	AUGUSTUS	exon	111009569	111009809	.	-	.	ID=g11085.t1.exon2;Parent=g11085.t1
HiC_scaffold_2	AUGUSTUS	CDS	111009569	111009809	1.0	-	1	ID=g11085.t1.CDS2;Parent=g11085.t1
HiC_scaffold_2	gmst	CDS	111009569	111009809	235.76184	-	1	ID=g11085.t2.CDS2;Parent=g11085.t2
HiC_scaffold_2	gmst	exon	111009569	111009809	235.76184	-	1	ID=g11085.t2.exon2;Parent=g11085.t2
HiC_scaffold_2	AUGUSTUS	intron	111009810	111123392	1.0	-	.	ID=g11085.t1.intron2;Parent=g11085.t1
HiC_scaffold_2	gmst	intron	111009810	111123392	235.76184	-	0	ID=g11085.t2.intron2;Parent=g11085.t2
HiC_scaffold_2	AUGUSTUS	exon	111123393	111123559	.	-	.	ID=g11085.t1.exon3;Parent=g11085.t1
HiC_scaffold_2	AUGUSTUS	CDS	111123393	111123559	1.0	-	0	ID=g11085.t1.CDS3;Parent=g11085.t1
HiC_scaffold_2	gmst	CDS	111123393	111123559	235.76184	-	0	ID=g11085.t2.CDS3;Parent=g11085.t2
HiC_scaffold_2	gmst	exon	111123393	111123559	235.76184	-	0	ID=g11085.t2.exon3;Parent=g11085.t2
HiC_scaffold_2	AUGUSTUS	intron	111123560	111213097	1.0	-	.	ID=g11085.t1.intron3;Parent=g11085.t1
HiC_scaffold_2	gmst	intron	111123560	111213097	235.76184	-	0	ID=g11085.t2.intron3;Parent=g11085.t2
HiC_scaffold_2	AUGUSTUS	exon	111213098	111213293	.	-	.	ID=g11085.t1.exon4;Parent=g11085.t1
HiC_scaffold_2	AUGUSTUS	CDS	111213098	111213293	1.0	-	1	ID=g11085.t1.CDS4;Parent=g11085.t1
HiC_scaffold_2	gmst	CDS	111213098	111213293	235.76184	-	1	ID=g11085.t2.CDS4;Parent=g11085.t2
HiC_scaffold_2	gmst	exon	111213098	111213293	235.76184	-	1	ID=g11085.t2.exon4;Parent=g11085.t2
HiC_scaffold_2	AUGUSTUS	intron	111213294	111235824	1.0	-	.	ID=g11085.t1.intron4;Parent=g11085.t1
HiC_scaffold_2	gmst	intron	111213294	111235824	235.76184	-	0	ID=g11085.t2.intron4;Parent=g11085.t2
HiC_scaffold_2	AUGUSTUS	exon	111235825	111235963	.	-	.	ID=g11085.t1.exon5;Parent=g11085.t1
HiC_scaffold_2	AUGUSTUS	CDS	111235825	111235963	1.0	-	2	ID=g11085.t1.CDS5;Parent=g11085.t1
HiC_scaffold_2	gmst	CDS	111235825	111235963	235.76184	-	2	ID=g11085.t2.CDS5;Parent=g11085.t2
HiC_scaffold_2	gmst	exon	111235825	111235963	235.76184	-	2	ID=g11085.t2.exon5;Parent=g11085.t2
HiC_scaffold_2	AUGUSTUS	intron	111235964	111274857	1.0	-	.	ID=g11085.t1.intron5;Parent=g11085.t1
HiC_scaffold_2	gmst	intron	111235964	111274857	235.76184	-	0	ID=g11085.t2.intron5;Parent=g11085.t2
HiC_scaffold_2	AUGUSTUS	exon	111274858	111275170	.	-	.	ID=g11085.t1.exon6;Parent=g11085.t1
HiC_scaffold_2	AUGUSTUS	CDS	111274858	111275170	1.0	-	0	ID=g11085.t1.CDS6;Parent=g11085.t1
HiC_scaffold_2	gmst	CDS	111274858	111275170	235.76184	-	0	ID=g11085.t2.CDS6;Parent=g11085.t2
HiC_scaffold_2	gmst	exon	111274858	111275170	235.76184	-	0	ID=g11085.t2.exon6;Parent=g11085.t2
HiC_scaffold_2	AUGUSTUS	intron	111275171	111311203	1.0	-	.	ID=g11085.t1.intron6;Parent=g11085.t1
HiC_scaffold_2	gmst	intron	111275171	111311203	235.76184	-	0	ID=g11085.t2.intron6;Parent=g11085.t2
HiC_scaffold_2	AUGUSTUS	exon	111311204	111311386	.	-	.	ID=g11085.t1.exon7;Parent=g11085.t1
HiC_scaffold_2	AUGUSTUS	CDS	111311204	111311386	0.88	-	0	ID=g11085.t1.CDS7;Parent=g11085.t1
HiC_scaffold_2	gmst	CDS	111311204	111311401	235.76184	-	0	ID=g11085.t2.CDS7;Parent=g11085.t2
HiC_scaffold_2	gmst	exon	111311204	111311401	235.76184	-	0	ID=g11085.t2.exon7;Parent=g11085.t2
HiC_scaffold_2	AUGUSTUS	start_codon	111311384	111311386	.	-	0	ID=g11085.t1.start1;Parent=g11085.t1
HiC_scaffold_2	gmst	intron	111311402	111341008	235.76184	-	0	ID=g11085.t2.intron7;Parent=g11085.t2
HiC_scaffold_2	gmst	CDS	111341009	111341110	235.76184	-	0	ID=g11085.t2.CDS8;Parent=g11085.t2
HiC_scaffold_2	gmst	exon	111341009	111341110	235.76184	-	0	ID=g11085.t2.exon8;Parent=g11085.t2
HiC_scaffold_2	gmst	intron	111341111	111502100	235.76184	-	0	ID=g11085.t2.intron8;Parent=g11085.t2
HiC_scaffold_2	gmst	CDS	111502101	111502220	235.76184	-	0	ID=g11085.t2.CDS9;Parent=g11085.t2
HiC_scaffold_2	gmst	exon	111502101	111502220	235.76184	-	0	ID=g11085.t2.exon9;Parent=g11085.t2
HiC_scaffold_2	gmst	intron	111502221	111516586	235.76184	-	0	ID=g11085.t2.intron9;Parent=g11085.t2
HiC_scaffold_2	gmst	CDS	111516587	111516748	235.76184	-	0	ID=g11085.t2.CDS10;Parent=g11085.t2
HiC_scaffold_2	gmst	exon	111516587	111516748	235.76184	-	0	ID=g11085.t2.exon10;Parent=g11085.t2
HiC_scaffold_2	gmst	intron	111516749	111523927	235.76184	-	0	ID=g11085.t2.intron10;Parent=g11085.t2
HiC_scaffold_2	gmst	CDS	111523928	111524101	235.76184	-	0	ID=g11085.t2.CDS11;Parent=g11085.t2
HiC_scaffold_2	gmst	exon	111523928	111524101	235.76184	-	0	ID=g11085.t2.exon11;Parent=g11085.t2
HiC_scaffold_2	gmst	intron	111524102	111545725	235.76184	-	0	ID=g11085.t2.intron11;Parent=g11085.t2
HiC_scaffold_2	gmst	CDS	111545726	111545779	235.76184	-	0	ID=g11085.t2.CDS12;Parent=g11085.t2
HiC_scaffold_2	gmst	exon	111545726	111545779	235.76184	-	0	ID=g11085.t2.exon12;Parent=g11085.t2
HiC_scaffold_2	gmst	intron	111545780	111631792	235.76184	-	0	ID=g11085.t2.intron12;Parent=g11085.t2
HiC_scaffold_2	gmst	CDS	111631793	111631998	235.76184	-	2	ID=g11085.t2.CDS13;Parent=g11085.t2
HiC_scaffold_2	gmst	exon	111631793	111631998	235.76184	-	2	ID=g11085.t2.exon13;Parent=g11085.t2
HiC_scaffold_2	gmst	intron	111631999	111652088	235.76184	-	0	ID=g11085.t2.intron13;Parent=g11085.t2
HiC_scaffold_2	gmst	CDS	111652089	111652373	235.76184	-	2	ID=g11085.t2.CDS14;Parent=g11085.t2
HiC_scaffold_2	gmst	exon	111652089	111652373	235.76184	-	2	ID=g11085.t2.exon14;Parent=g11085.t2
HiC_scaffold_2	gmst	intron	111652374	112132877	235.76184	-	0	ID=g11085.t2.intron14;Parent=g11085.t2
HiC_scaffold_2	gmst	CDS	112132878	112133033	235.76184	-	2	ID=g11085.t2.CDS15;Parent=g11085.t2
HiC_scaffold_2	gmst	exon	112132878	112133033	235.76184	-	2	ID=g11085.t2.exon15;Parent=g11085.t2
HiC_scaffold_2	gmst	intron	112133034	112441098	235.76184	-	0	ID=g11085.t2.intron15;Parent=g11085.t2
HiC_scaffold_2	gmst	CDS	112441099	112441186	235.76184	-	0	ID=g11085.t2.CDS16;Parent=g11085.t2
HiC_scaffold_2	gmst	exon	112441099	112441186	235.76184	-	0	ID=g11085.t2.exon16;Parent=g11085.t2
HiC_scaffold_2	gmst	start_codon	112441184	112441186	235.76184	-	0	ID=g11085.t2.start1;Parent=g11085.t2
HiC_scaffold_2	AUGUSTUS	stop_codon	113117614	113117616	.	-	0	ID=g11086.t1.stop1;Parent=g11086.t1
HiC_scaffold_2	AUGUSTUS	exon	113117614	113118099	.	-	.	ID=g11086.t1.exon1;Parent=g11086.t1
HiC_scaffold_2	AUGUSTUS	CDS	113117614	113118099	0.93	-	0	ID=g11086.t1.CDS1;Parent=g11086.t1
HiC_scaffold_2	AUGUSTUS	gene	113117614	113438334	.	-	.	ID=g11086
HiC_scaffold_2	AUGUSTUS	mRNA	113117614	113438334	0.93	-	.	ID=g11086.t1;Parent=g11086
HiC_scaffold_2	AUGUSTUS	intron	113118100	113438298	1.0	-	.	ID=g11086.t1.intron1;Parent=g11086.t1
HiC_scaffold_2	AUGUSTUS	exon	113438299	113438334	.	-	.	ID=g11086.t1.exon2;Parent=g11086.t1
HiC_scaffold_2	AUGUSTUS	CDS	113438299	113438334	1.0	-	0	ID=g11086.t1.CDS2;Parent=g11086.t1
HiC_scaffold_2	AUGUSTUS	start_codon	113438332	113438334	.	-	0	ID=g11086.t1.start1;Parent=g11086.t1
HiC_scaffold_2	AUGUSTUS	stop_codon	113754200	113754202	.	-	0	ID=g11087.t1.stop1;Parent=g11087.t1
HiC_scaffold_2	AUGUSTUS	exon	113754200	113754259	.	-	.	ID=g11087.t1.exon1;Parent=g11087.t1
HiC_scaffold_2	AUGUSTUS	CDS	113754200	113754259	1.0	-	0	ID=g11087.t1.CDS1;Parent=g11087.t1
HiC_scaffold_2	AUGUSTUS	gene	113754200	113941734	.	-	.	ID=g11087
HiC_scaffold_2	AUGUSTUS	mRNA	113754200	113941734	1.0	-	.	ID=g11087.t1;Parent=g11087;em_target=9668.ENSMPUP00000002108;em_score=194.2;em_evalue=8.1e-61;em_tcov=.;em_OGs=2BWAR@1|root,2QXW4@2759|Eukaryota,3952U@33154|Opisthokonta,3BERR@33208|Metazoa,3CVVV@33213|Bilateria,486KQ@7711|Chordata,48Z6G@7742|Vertebrata,3JBQH@40674|Mammalia,3EM3E@33554|Carnivora;em_COG_cat=S;em_desc=Coiled-coil serine-rich protein 1;em_max_annot_lvl=33208|Metazoa;em_Preferred_name=CCSER1
HiC_scaffold_2	AUGUSTUS	intron	113754260	113776579	1.0	-	.	ID=g11087.t1.intron1;Parent=g11087.t1
HiC_scaffold_2	AUGUSTUS	stop_codon	113757443	113757445	.	-	0	ID=g11087.t2.stop1;Parent=g11087.t2
HiC_scaffold_2	AUGUSTUS	exon	113757443	113757508	.	-	.	ID=g11087.t2.exon1;Parent=g11087.t2
HiC_scaffold_2	AUGUSTUS	CDS	113757443	113757508	0.12	-	0	ID=g11087.t2.CDS1;Parent=g11087.t2
HiC_scaffold_2	AUGUSTUS	mRNA	113757443	113941734	0.12	-	.	ID=g11087.t2;Parent=g11087;em_target=9707.XP_004391569.1;em_score=147.8;em_evalue=2.7e-46;em_tcov=.;em_OGs=2BWAR@1|root,2QXW4@2759|Eukaryota,3952U@33154|Opisthokonta,3BERR@33208|Metazoa,3CVVV@33213|Bilateria,486KQ@7711|Chordata,48Z6G@7742|Vertebrata,3JBQH@40674|Mammalia,3EM3E@33554|Carnivora;em_COG_cat=S;em_desc=Coiled-coil serine-rich protein 1;em_max_annot_lvl=33208|Metazoa;em_Preferred_name=CCSER1
HiC_scaffold_2	AUGUSTUS	intron	113757509	113776579	0.12	-	.	ID=g11087.t2.intron1;Parent=g11087.t2
HiC_scaffold_2	AUGUSTUS	exon	113776580	113776657	.	-	.	ID=g11087.t1.exon2;Parent=g11087.t1
HiC_scaffold_2	AUGUSTUS	exon	113776580	113776657	.	-	.	ID=g11087.t2.exon2;Parent=g11087.t2
HiC_scaffold_2	AUGUSTUS	CDS	113776580	113776657	0.99	-	0	ID=g11087.t2.CDS2;Parent=g11087.t2
HiC_scaffold_2	AUGUSTUS	CDS	113776580	113776657	1.0	-	0	ID=g11087.t1.CDS2;Parent=g11087.t1
HiC_scaffold_2	AUGUSTUS	intron	113776658	113860409	1.0	-	.	ID=g11087.t1.intron2;Parent=g11087.t1
HiC_scaffold_2	AUGUSTUS	intron	113776658	113860409	1.0	-	.	ID=g11087.t2.intron2;Parent=g11087.t2
HiC_scaffold_2	AUGUSTUS	exon	113860410	113860493	.	-	.	ID=g11087.t1.exon3;Parent=g11087.t1
HiC_scaffold_2	AUGUSTUS	exon	113860410	113860493	.	-	.	ID=g11087.t2.exon3;Parent=g11087.t2
HiC_scaffold_2	AUGUSTUS	CDS	113860410	113860493	1.0	-	0	ID=g11087.t1.CDS3;Parent=g11087.t1
HiC_scaffold_2	AUGUSTUS	CDS	113860410	113860493	1.0	-	0	ID=g11087.t2.CDS3;Parent=g11087.t2
HiC_scaffold_2	AUGUSTUS	intron	113860494	113941665	1.0	-	.	ID=g11087.t1.intron3;Parent=g11087.t1
HiC_scaffold_2	AUGUSTUS	intron	113860494	113941665	1.0	-	.	ID=g11087.t2.intron3;Parent=g11087.t2
HiC_scaffold_2	AUGUSTUS	exon	113941666	113941734	.	-	.	ID=g11087.t1.exon4;Parent=g11087.t1
HiC_scaffold_2	AUGUSTUS	exon	113941666	113941734	.	-	.	ID=g11087.t2.exon4;Parent=g11087.t2
HiC_scaffold_2	AUGUSTUS	CDS	113941666	113941734	0.98	-	0	ID=g11087.t2.CDS4;Parent=g11087.t2
HiC_scaffold_2	AUGUSTUS	CDS	113941666	113941734	1.0	-	0	ID=g11087.t1.CDS4;Parent=g11087.t1
HiC_scaffold_2	AUGUSTUS	start_codon	113941732	113941734	.	-	0	ID=g11087.t1.start1;Parent=g11087.t1
HiC_scaffold_2	AUGUSTUS	start_codon	113941732	113941734	.	-	0	ID=g11087.t2.start1;Parent=g11087.t2
HiC_scaffold_2	AUGUSTUS	stop_codon	114036200	114036202	.	-	0	ID=g11088.t1.stop1;Parent=g11088.t1
HiC_scaffold_2	AUGUSTUS	exon	114036200	114036449	.	-	.	ID=g11088.t1.exon1;Parent=g11088.t1
HiC_scaffold_2	AUGUSTUS	CDS	114036200	114036449	0.61	-	1	ID=g11088.t1.CDS1;Parent=g11088.t1
HiC_scaffold_2	AUGUSTUS	gene	114036200	114335442	.	-	.	ID=g11088
HiC_scaffold_2	AUGUSTUS	mRNA	114036200	114335442	0.54	-	.	ID=g11088.t1;Parent=g11088;em_target=9668.ENSMPUP00000002108;em_score=1175.7;em_evalue=0.0;em_tcov=.;em_OGs=2BWAR@1|root,2QXW4@2759|Eukaryota,3952U@33154|Opisthokonta,3BERR@33208|Metazoa,3CVVV@33213|Bilateria,486KQ@7711|Chordata,48Z6G@7742|Vertebrata,3JBQH@40674|Mammalia,3EM3E@33554|Carnivora;em_COG_cat=S;em_desc=Coiled-coil serine-rich protein 1;em_max_annot_lvl=33208|Metazoa;em_Preferred_name=CCSER1
HiC_scaffold_2	AUGUSTUS	intron	114036450	114189384	1.0	-	.	ID=g11088.t1.intron1;Parent=g11088.t1
HiC_scaffold_2	AUGUSTUS	exon	114189385	114189505	.	-	.	ID=g11088.t1.exon2;Parent=g11088.t1
HiC_scaffold_2	AUGUSTUS	CDS	114189385	114189505	1.0	-	2	ID=g11088.t1.CDS2;Parent=g11088.t1
HiC_scaffold_2	AUGUSTUS	intron	114189506	114246077	1.0	-	.	ID=g11088.t1.intron2;Parent=g11088.t1
HiC_scaffold_2	AUGUSTUS	exon	114246078	114246171	.	-	.	ID=g11088.t1.exon3;Parent=g11088.t1
HiC_scaffold_2	AUGUSTUS	CDS	114246078	114246171	1.0	-	0	ID=g11088.t1.CDS3;Parent=g11088.t1
HiC_scaffold_2	AUGUSTUS	intron	114246172	114329000	1.0	-	.	ID=g11088.t1.intron3;Parent=g11088.t1
HiC_scaffold_2	AUGUSTUS	exon	114329001	114329185	.	-	.	ID=g11088.t1.exon4;Parent=g11088.t1
HiC_scaffold_2	AUGUSTUS	CDS	114329001	114329185	1.0	-	2	ID=g11088.t1.CDS4;Parent=g11088.t1
HiC_scaffold_2	AUGUSTUS	intron	114329186	114334415	1.0	-	.	ID=g11088.t1.intron4;Parent=g11088.t1
HiC_scaffold_2	AUGUSTUS	exon	114334416	114335442	.	-	.	ID=g11088.t1.exon5;Parent=g11088.t1
HiC_scaffold_2	AUGUSTUS	CDS	114334416	114335442	0.82	-	0	ID=g11088.t1.CDS5;Parent=g11088.t1
HiC_scaffold_2	AUGUSTUS	start_codon	114335440	114335442	.	-	0	ID=g11088.t1.start1;Parent=g11088.t1
HiC_scaffold_2	AUGUSTUS	stop_codon	114656042	114656044	.	-	0	ID=g11089.t1.stop1;Parent=g11089.t1
HiC_scaffold_2	AUGUSTUS	exon	114656042	114656463	.	-	.	ID=g11089.t1.exon1;Parent=g11089.t1
HiC_scaffold_2	AUGUSTUS	CDS	114656042	114656463	1.0	-	2	ID=g11089.t1.CDS1;Parent=g11089.t1
HiC_scaffold_2	AUGUSTUS	gene	114656042	114712867	.	-	.	ID=g11089
HiC_scaffold_2	AUGUSTUS	mRNA	114656042	114712867	1.0	-	.	ID=g11089.t1;Parent=g11089;em_target=9668.ENSMPUP00000002124;em_score=2624.5;em_evalue=0.0;em_tcov=.;em_OGs=2CN5A@1|root,2QTYP@2759|Eukaryota,39SET@33154|Opisthokonta,3BKPW@33208|Metazoa,3D112@33213|Bilateria,47ZU5@7711|Chordata,48WQI@7742|Vertebrata,3JAVB@40674|Mammalia,3EJJK@33554|Carnivora;em_COG_cat=T;em_desc=Multimerin 1;em_max_annot_lvl=33208|Metazoa;em_Preferred_name=MMRN1;em_PFAMs=C1q,EGF,EMI;em_GOs=GO:0002576,GO:0005575,GO:0005576,GO:0005622,GO:0005623,GO:0005737,GO:0006810,GO:0006887,GO:0006950,GO:0007155,GO:0007596,GO:0007599,GO:0008150,GO:0009611,GO:0009987,GO:0012505,GO:0016192,GO:0022610,GO:0030141,GO:0031012,GO:0031091,GO:0031093,GO:0031410,GO:0031974,GO:0031982,GO:0031983,GO:0032501,GO:0032940,GO:0034774,GO:0042060,GO:0043226,GO:0043227,GO:0043229,GO:0043233,GO:0044421,GO:0044422,GO:0044424,GO:0044433,GO:0044444,GO:0044446,GO:0044464,GO:0045055,GO:0046903,GO:0050817,GO:0050878,GO:0050896,GO:0051179,GO:0051234,GO:0060205,GO:0065007,GO:0065008,GO:0070013,GO:0097708,GO:0099503
HiC_scaffold_2	AUGUSTUS	intron	114656464	114657685	1.0	-	.	ID=g11089.t1.intron1;Parent=g11089.t1
HiC_scaffold_2	AUGUSTUS	exon	114657686	114657838	.	-	.	ID=g11089.t1.exon2;Parent=g11089.t1
HiC_scaffold_2	AUGUSTUS	CDS	114657686	114657838	1.0	-	2	ID=g11089.t1.CDS2;Parent=g11089.t1
HiC_scaffold_2	AUGUSTUS	intron	114657839	114670124	1.0	-	.	ID=g11089.t1.intron2;Parent=g11089.t1
HiC_scaffold_2	AUGUSTUS	exon	114670125	114672113	.	-	.	ID=g11089.t1.exon3;Parent=g11089.t1
HiC_scaffold_2	AUGUSTUS	CDS	114670125	114672113	1.0	-	2	ID=g11089.t1.CDS3;Parent=g11089.t1
HiC_scaffold_2	AUGUSTUS	intron	114672114	114677853	1.0	-	.	ID=g11089.t1.intron3;Parent=g11089.t1
HiC_scaffold_2	AUGUSTUS	exon	114677854	114678027	.	-	.	ID=g11089.t1.exon4;Parent=g11089.t1
HiC_scaffold_2	AUGUSTUS	CDS	114677854	114678027	1.0	-	2	ID=g11089.t1.CDS4;Parent=g11089.t1
HiC_scaffold_2	AUGUSTUS	intron	114678028	114679378	1.0	-	.	ID=g11089.t1.intron4;Parent=g11089.t1
HiC_scaffold_2	AUGUSTUS	exon	114679379	114679483	.	-	.	ID=g11089.t1.exon5;Parent=g11089.t1
HiC_scaffold_2	AUGUSTUS	CDS	114679379	114679483	1.0	-	2	ID=g11089.t1.CDS5;Parent=g11089.t1
HiC_scaffold_2	AUGUSTUS	intron	114679484	114689582	1.0	-	.	ID=g11089.t1.intron5;Parent=g11089.t1
HiC_scaffold_2	AUGUSTUS	exon	114689583	114689689	.	-	.	ID=g11089.t1.exon6;Parent=g11089.t1
HiC_scaffold_2	AUGUSTUS	CDS	114689583	114689689	1.0	-	1	ID=g11089.t1.CDS6;Parent=g11089.t1
HiC_scaffold_2	AUGUSTUS	intron	114689690	114692370	1.0	-	.	ID=g11089.t1.intron6;Parent=g11089.t1
HiC_scaffold_2	AUGUSTUS	exon	114692371	114692490	.	-	.	ID=g11089.t1.exon7;Parent=g11089.t1
HiC_scaffold_2	AUGUSTUS	CDS	114692371	114692490	1.0	-	1	ID=g11089.t1.CDS7;Parent=g11089.t1
HiC_scaffold_2	AUGUSTUS	intron	114692491	114712292	1.0	-	.	ID=g11089.t1.intron7;Parent=g11089.t1
HiC_scaffold_2	AUGUSTUS	exon	114712293	114712867	.	-	.	ID=g11089.t1.exon8;Parent=g11089.t1
HiC_scaffold_2	AUGUSTUS	CDS	114712293	114712867	1.0	-	0	ID=g11089.t1.CDS8;Parent=g11089.t1
HiC_scaffold_2	AUGUSTUS	start_codon	114712865	114712867	.	-	0	ID=g11089.t1.start1;Parent=g11089.t1
HiC_scaffold_2	AUGUSTUS	start_codon	114785473	114785475	.	+	0	ID=g11090.t1.start1;Parent=g11090.t1
HiC_scaffold_2	AUGUSTUS	exon	114785473	114785593	.	+	.	ID=g11090.t1.exon1;Parent=g11090.t1
HiC_scaffold_2	AUGUSTUS	CDS	114785473	114785593	1.0	+	0	ID=g11090.t1.CDS1;Parent=g11090.t1
HiC_scaffold_2	AUGUSTUS	gene	114785473	114935384	.	+	.	ID=g11090
HiC_scaffold_2	AUGUSTUS	mRNA	114785473	114935384	1.0	+	.	ID=g11090.t1;Parent=g11090;em_target=9612.ENSCAFP00000014518;em_score=280.9;em_evalue=3.6e-87;em_tcov=.;em_OGs=2BXIJ@1|root,2S0Q7@2759|Eukaryota,3A0YE@33154|Opisthokonta,3BQ4U@33208|Metazoa,3D6BI@33213|Bilateria,48E0E@7711|Chordata,49AUG@7742|Vertebrata,3JGF6@40674|Mammalia,3EV3K@33554|Carnivora;em_COG_cat=K;em_desc=Synuclein, alpha (non A4 component of amyloid precursor);em_max_annot_lvl=33208|Metazoa;em_Preferred_name=SNCA;em_KEGG_ko=ko:K04528;em_KEGG_Pathway=ko05010,ko05012,map05010,map05012;em_BRITE=ko00000,ko00001,ko04131;em_PFAMs=Synuclein;em_GOs=GO:0000122,GO:0000287,GO:0000323,GO:0001067,GO:0001504,GO:0001505,GO:0001774,GO:0001775,GO:0001919,GO:0001921,GO:0001932,GO:0001933,GO:0001934,GO:0001956,GO:0001963,GO:0002082,GO:0002237,GO:0002274,GO:0002376,GO:0002682,GO:0002694,GO:0003008,GO:0003674,GO:0003676,GO:0003677,GO:0003779,GO:0003824,GO:0004857,GO:0004866,GO:0004869,GO:0005488,GO:0005504,GO:0005506,GO:0005507,GO:0005509,GO:0005515,GO:0005543,GO:0005575,GO:0005576,GO:0005615,GO:0005622,GO:0005623,GO:0005634,GO:0005635,GO:0005640,GO:0005737,GO:0005739,GO:0005740,GO:0005741,GO:0005743,GO:0005758,GO:0005759,GO:0005764,GO:0005773,GO:0005783,GO:0005791,GO:0005794,GO:0005829,GO:0005840,GO:0005856,GO:0005886,GO:0005938,GO:0006082,GO:0006091,GO:0006109,GO:0006119,GO:0006139,GO:0006140,GO:0006163,GO:0006355,GO:0006357,GO:0006584,GO:0006629,GO:0006631,GO:0006638,GO:0006644,GO:0006725,GO:0006753,GO:0006793,GO:0006796,GO:0006807,GO:0006810,GO:0006811,GO:0006812,GO:0006836,GO:0006873,GO:0006874,GO:0006875,GO:0006897,GO:0006898,GO:0006915,GO:0006919,GO:0006950,GO:0006952,GO:0006955,GO:0006979,GO:0006996,GO:0007005,GO:0007006,GO:0007154,GO:0007165,GO:0007166,GO:0007204,GO:0007267,GO:0007268,GO:0007568,GO:0007610,GO:0007626,GO:0008017,GO:0008021,GO:0008092,GO:0008150,GO:0008152,GO:0008198,GO:0008219,GO:0008270,GO:0008277,GO:0008289,GO:0008344,GO:0009058,GO:0009117,GO:0009123,GO:0009126,GO:0009141,GO:0009144,GO:0009150,GO:0009161,GO:0009167,GO:0009199,GO:0009205,GO:0009259,GO:0009410,GO:0009605,GO:0009607,GO:0009617,GO:0009712,GO:0009713,GO:0009719,GO:0009889,GO:0009890,GO:0009891,GO:0009892,GO:0009893,GO:0009894,GO:0009895,GO:0009896,GO:0009966,GO:0009968,GO:0009987,GO:0010033,GO:0010035,GO:0010038,GO:0010039,GO:0010040,GO:0010243,GO:0010310,GO:0010466,GO:0010468,GO:0010506,GO:0010507,GO:0010517,GO:0010522,GO:0010524,GO:0010556,GO:0010558,GO:0010562,GO:0010563,GO:0010565,GO:0010604,GO:0010605,GO:0010629,GO:0010639,GO:0010640,GO:0010642,GO:0010646,GO:0010647,GO:0010648,GO:0010675,GO:0010676,GO:0010726,GO:0010919,GO:0010941,GO:0010942,GO:0010950,GO:0010951,GO:0010952,GO:0010959,GO:0012501,GO:0012505,GO:0012506,GO:0014048,GO:0014059,GO:0014070,GO:0015629,GO:0015631,GO:0015696,GO:0015844,GO:0015850,GO:0015872,GO:0015893,GO:0015980,GO:0016020,GO:0016043,GO:0016192,GO:0016234,GO:0016310,GO:0016491,GO:0017144,GO:0017157,GO:0018958,GO:0019216,GO:0019217,GO:0019219,GO:0019220,GO:0019222,GO:0019438,GO:0019538,GO:0019637,GO:0019693,GO:0019725,GO:0019752,GO:0019866,GO:0019867,GO:0019894,GO:0019899,GO:0019904,GO:0022898,GO:0022900,GO:0022904,GO:0023051,GO:0023052,GO:0023056,GO:0023057,GO:0030003,GO:0030100,GO:0030133,GO:0030162,GO:0030234,GO:0030414,GO:0030424,GO:0030426,GO:0030427,GO:0030534,GO:0030544,GO:0030659,GO:0030808,GO:0031056,GO:0031057,GO:0031072,GO:0031090,GO:0031110,GO:0031111,GO:0031113,GO:0031115,GO:0031323,GO:0031324,GO:0031325,GO:0031326,GO:0031327,GO:0031328,GO:0031329,GO:0031330,GO:0031331,GO:0031333,GO:0031347,GO:0031349,GO:0031399,GO:0031400,GO:0031401,GO:0031406,GO:0031410,GO:0031623,GO:0031647,GO:0031648,GO:0031965,GO:0031966,GO:0031967,GO:0031968,GO:0031970,GO:0031974,GO:0031975,GO:0031982,GO:0032026,GO:0032101,GO:0032103,GO:0032225,GO:0032227,GO:0032268,GO:0032269,GO:0032270,GO:0032271,GO:0032272,GO:0032409,GO:0032410,GO:0032496,GO:0032501,GO:0032502,GO:0032768,GO:0032769,GO:0032787,GO:0032879,GO:0032886,GO:0032890,GO:0032991,GO:0033043,GO:0033044,GO:0033135,GO:0033138,GO:0033238,GO:0033239,GO:0033267,GO:0033293,GO:0033554,GO:0033674,GO:0033993,GO:0034097,GO:0034248,GO:0034249,GO:0034341,GO:0034599,GO:0034641,GO:0034762,GO:0034764,GO:0034765,GO:0034767,GO:0035065,GO:0035067,GO:0036041,GO:0036094,GO:0036276,GO:0036465,GO:0036477,GO:0040012,GO:0042053,GO:0042069,GO:0042116,GO:0042175,GO:0042176,GO:0042177,GO:0042220,GO:0042221,GO:0042325,GO:0042326,GO:0042327,GO:0042391,GO:0042393,GO:0042416,GO:0042417,GO:0042423,GO:0042493,GO:0042592,GO:0042762,GO:0042773,GO:0042775,GO:0042802,GO:0042981,GO:0042995,GO:0043005,GO:0043014,GO:0043025,GO:0043027,GO:0043028,GO:0043030,GO:0043065,GO:0043066,GO:0043067,GO:0043068,GO:0043069,GO:0043085,GO:0043086,GO:0043112,GO:0043154,GO:0043167,GO:0043168,GO:0043169,GO:0043170,GO:0043177,GO:0043195,GO:0043207,GO:0043226,GO:0043227,GO:0043228,GO:0043229,GO:0043231,GO:0043232,GO:0043233,GO:0043254,GO:0043255,GO:0043269,GO:0043270,GO:0043271,GO:0043274,GO:0043279,GO:0043280,GO:0043281,GO:0043436,GO:0043457,GO:0043467,GO:0043523,GO:0043524,GO:0043549,GO:0043679,GO:0044070,GO:0044087,GO:0044092,GO:0044093,GO:0044212,GO:0044237,GO:0044238,GO:0044249,GO:0044255,GO:0044260,GO:0044267,GO:0044281,GO:0044297,GO:0044306,GO:0044344,GO:0044421,GO:0044422,GO:0044424,GO:0044425,GO:0044428,GO:0044429,GO:0044433,GO:0044444,GO:0044446,GO:0044456,GO:0044463,GO:0044464,GO:0044877,GO:0045087,GO:0045202,GO:0045321,GO:0045333,GO:0045744,GO:0045807,GO:0045859,GO:0045860,GO:0045861,GO:0045862,GO:0045892,GO:0045913,GO:0045914,GO:0045920,GO:0045934,GO:0045936,GO:0045937,GO:0045963,GO:0045980,GO:0046034,GO:0046189,GO:0046483,GO:0046688,GO:0046872,GO:0046907,GO:0046914,GO:0046928,GO:0047485,GO:0048148,GO:0048156,GO:0048167,GO:0048168,GO:0048169,GO:0048471,GO:0048487,GO:0048488,GO:0048489,GO:0048518,GO:0048519,GO:0048522,GO:0048523,GO:0048583,GO:0048584,GO:0048585,GO:0048878,GO:0050433,GO:0050542,GO:0050543,GO:0050544,GO:0050727,GO:0050729,GO:0050789,GO:0050790,GO:0050793,GO:0050794,GO:0050801,GO:0050803,GO:0050804,GO:0050805,GO:0050806,GO:0050807,GO:0050808,GO:0050812,GO:0050865,GO:0050877,GO:0050896,GO:0051046,GO:0051047,GO:0051048,GO:0051049,GO:0051050,GO:0051051,GO:0051128,GO:0051129,GO:0051130,GO:0051171,GO:0051172,GO:0051173,GO:0051174,GO:0051179,GO:0051193,GO:0051194,GO:0051196,GO:0051219,GO:0051234,GO:0051239,GO:0051246,GO:0051247,GO:0051248,GO:0051252,GO:0051253,GO:0051279,GO:0051281,GO:0051282,GO:0051336,GO:0051338,GO:0051341,GO:0051345,GO:0051346,GO:0051347,GO:0051353,GO:0051354,GO:0051480,GO:0051493,GO:0051494,GO:0051580,GO:0051581,GO:0051583,GO:0051584,GO:0051585,GO:0051588,GO:0051589,GO:0051590,GO:0051611,GO:0051612,GO:0051621,GO:0051622,GO:0051640,GO:0051641,GO:0051648,GO:0051649,GO:0051650,GO:0051656,GO:0051704,GO:0051707,GO:0051716,GO:0051924,GO:0051928,GO:0051934,GO:0051937,GO:0051940,GO:0051945,GO:0051952,GO:0051953,GO:0051955,GO:0051960,GO:0051963,GO:0052547,GO:0052548,GO:0055065,GO:0055074,GO:0055080,GO:0055082,GO:0055086,GO:0055114,GO:0060078,GO:0060079,GO:0060191,GO:0060255,GO:0060291,GO:0060341,GO:0060359,GO:0060548,GO:0060627,GO:0060732,GO:0061024,GO:0061134,GO:0061135,GO:0061900,GO:0062012,GO:0062013,GO:0062014,GO:0065007,GO:0065008,GO:0065009,GO:0070013,GO:0070382,GO:0070494,GO:0070495,GO:0070507,GO:0070555,GO:0070840,GO:0070848,GO:0070887,GO:0071241,GO:0071248,GO:0071280,GO:0071310,GO:0071363,GO:0071407,GO:0071417,GO:0071495,GO:0071702,GO:0071704,GO:0071705,GO:0071774,GO:0071840,GO:0071867,GO:0071868,GO:0071869,GO:0071870,GO:0071871,GO:0071872,GO:0071900,GO:0071902,GO:0071944,GO:0072347,GO:0072503,GO:0072507,GO:0072521,GO:0080090,GO:0080134,GO:0090324,GO:0090493,GO:0090494,GO:0097159,GO:0097164,GO:0097435,GO:0097458,GO:0097479,GO:0097480,GO:0097708,GO:0098588,GO:0098657,GO:0098693,GO:0098771,GO:0098772,GO:0098793,GO:0098805,GO:0098810,GO:0098916,GO:0099003,GO:0099080,GO:0099081,GO:0099174,GO:0099177,GO:0099503,GO:0099504,GO:0099512,GO:0099536,GO:0099537,GO:0099565,GO:0099568,GO:0120025,GO:0120038,GO:0150034,GO:1900371,GO:1900542,GO:1900543,GO:1901135,GO:1901214,GO:1901215,GO:1901216,GO:1901360,GO:1901362,GO:1901363,GO:1901564,GO:1901566,GO:1901567,GO:1901576,GO:1901615,GO:1901617,GO:1901698,GO:1901699,GO:1901700,GO:1901701,GO:1901856,GO:1901983,GO:1901984,GO:1902275,GO:1902679,GO:1902903,GO:1902904,GO:1902930,GO:1902932,GO:1902956,GO:1902957,GO:1903136,GO:1903169,GO:1903282,GO:1903284,GO:1903285,GO:1903421,GO:1903426,GO:1903506,GO:1903507,GO:1903530,GO:1903531,GO:1903532,GO:1903578,GO:1903579,GO:1904062,GO:1904064,GO:1904307,GO:1904427,GO:1904714,GO:1904715,GO:1905114,GO:1905268,GO:1905446,GO:1905447,GO:1905606,GO:1990904,GO:2000026,GO:2000112,GO:2000113,GO:2000116,GO:2000117,GO:2000295,GO:2000377,GO:2000379,GO:2000468,GO:2000470,GO:2000756,GO:2000757,GO:2001023,GO:2001024,GO:2001056,GO:2001141,GO:2001251
HiC_scaffold_2	AUGUSTUS	intron	114785594	114796387	1.0	+	.	ID=g11090.t1.intron1;Parent=g11090.t1
HiC_scaffold_2	AUGUSTUS	exon	114796388	114796429	.	+	.	ID=g11090.t1.exon2;Parent=g11090.t1
HiC_scaffold_2	AUGUSTUS	CDS	114796388	114796429	1.0	+	2	ID=g11090.t1.CDS2;Parent=g11090.t1
HiC_scaffold_2	AUGUSTUS	intron	114796430	114804042	1.0	+	.	ID=g11090.t1.intron2;Parent=g11090.t1
HiC_scaffold_2	AUGUSTUS	exon	114804043	114804185	.	+	.	ID=g11090.t1.exon3;Parent=g11090.t1
HiC_scaffold_2	AUGUSTUS	CDS	114804043	114804185	1.0	+	2	ID=g11090.t1.CDS3;Parent=g11090.t1
HiC_scaffold_2	AUGUSTUS	intron	114804186	114933009	1.0	+	.	ID=g11090.t1.intron3;Parent=g11090.t1
HiC_scaffold_2	AUGUSTUS	exon	114933010	114933093	.	+	.	ID=g11090.t1.exon4;Parent=g11090.t1
HiC_scaffold_2	AUGUSTUS	CDS	114933010	114933093	1.0	+	0	ID=g11090.t1.CDS4;Parent=g11090.t1
HiC_scaffold_2	AUGUSTUS	intron	114933094	114935351	1.0	+	.	ID=g11090.t1.intron4;Parent=g11090.t1
HiC_scaffold_2	AUGUSTUS	exon	114935352	114935384	.	+	.	ID=g11090.t1.exon5;Parent=g11090.t1
HiC_scaffold_2	AUGUSTUS	CDS	114935352	114935384	1.0	+	0	ID=g11090.t1.CDS5;Parent=g11090.t1
HiC_scaffold_2	AUGUSTUS	stop_codon	114935382	114935384	.	+	0	ID=g11090.t1.stop1;Parent=g11090.t1
HiC_scaffold_2	AUGUSTUS	start_codon	115403211	115403213	.	+	0	ID=g11091.t1.start1;Parent=g11091.t1
HiC_scaffold_2	AUGUSTUS	gene	115403211	115405562	.	+	.	ID=g11091
HiC_scaffold_2	AUGUSTUS	exon	115403211	115405562	.	+	.	ID=g11091.t1.exon1;Parent=g11091.t1
HiC_scaffold_2	AUGUSTUS	mRNA	115403211	115405562	1.0	+	.	ID=g11091.t1;Parent=g11091;em_target=9668.ENSMPUP00000018973;em_score=1565.5;em_evalue=0.0;em_tcov=.;em_OGs=2E9XX@1|root,2QTMW@2759|Eukaryota,39RPU@33154|Opisthokonta,3BBH5@33208|Metazoa,3D2GN@33213|Bilateria,4884U@7711|Chordata,48XWF@7742|Vertebrata,3J8AR@40674|Mammalia,3EI4R@33554|Carnivora;em_COG_cat=S;em_desc=GPRIN family member 3;em_max_annot_lvl=33208|Metazoa;em_Preferred_name=GPRIN3;em_PFAMs=GRIN_C
HiC_scaffold_2	AUGUSTUS	CDS	115403211	115405562	1.0	+	0	ID=g11091.t1.CDS1;Parent=g11091.t1
HiC_scaffold_2	AUGUSTUS	stop_codon	115405560	115405562	.	+	0	ID=g11091.t1.stop1;Parent=g11091.t1
HiC_scaffold_2	AUGUSTUS	stop_codon	115419410	115419412	.	-	0	ID=g11092.t1.stop1;Parent=g11092.t1
HiC_scaffold_2	AUGUSTUS	gene	115419410	115419874	.	-	.	ID=g11092
HiC_scaffold_2	AUGUSTUS	exon	115419410	115419874	.	-	.	ID=g11092.t1.exon1;Parent=g11092.t1
HiC_scaffold_2	AUGUSTUS	mRNA	115419410	115419874	1.0	-	.	ID=g11092.t1;Parent=g11092;em_target=225400.XP_006779451.1;em_score=223.7;em_evalue=8.8e-71;em_tcov=.;em_OGs=COG0089@1|root,KOG1751@2759|Eukaryota,3AIMP@33154|Opisthokonta,3BZGP@33208|Metazoa,3DFAV@33213|Bilateria,48HV4@7711|Chordata,49EY8@7742|Vertebrata,3JIG8@40674|Mammalia;em_COG_cat=J;em_desc=Ribosomal protein L23, N-terminal domain;em_max_annot_lvl=33208|Metazoa;em_Preferred_name=;em_KEGG_ko=ko:K02893;em_KEGG_Pathway=ko03010,map03010;em_KEGG_Module=M00177;em_BRITE=br01610,ko00000,ko00001,ko00002,ko03011;em_PFAMs=Ribosomal_L23,Ribosomal_L23eN
HiC_scaffold_2	AUGUSTUS	CDS	115419410	115419874	1.0	-	0	ID=g11092.t1.CDS1;Parent=g11092.t1
HiC_scaffold_2	AUGUSTUS	start_codon	115419872	115419874	.	-	0	ID=g11092.t1.start1;Parent=g11092.t1
HiC_scaffold_2	AUGUSTUS	stop_codon	115531868	115531870	.	-	0	ID=g11093.t1.stop1;Parent=g11093.t1
HiC_scaffold_2	AUGUSTUS	gene	115531868	115533445	.	-	.	ID=g11093
HiC_scaffold_2	AUGUSTUS	exon	115531868	115533445	.	-	.	ID=g11093.t1.exon1;Parent=g11093.t1
HiC_scaffold_2	AUGUSTUS	mRNA	115531868	115533445	1.0	-	.	ID=g11093.t1;Parent=g11093;em_target=9668.ENSMPUP00000018981;em_score=1196.3;em_evalue=0.0;em_tcov=.;em_OGs=KOG3105@1|root,KOG3105@2759|Eukaryota,38HJW@33154|Opisthokonta,3BCG5@33208|Metazoa,3D1FH@33213|Bilateria,48QBP@7711|Chordata,49KXS@7742|Vertebrata,3JN97@40674|Mammalia,3ESQ7@33554|Carnivora;em_COG_cat=BD;em_desc=Tigger transposable;em_max_annot_lvl=33208|Metazoa;em_Preferred_name=TIGD2;em_PFAMs=CENP-B_N,DDE_1,HTH_Tnp_Tc5;em_GOs=
HiC_scaffold_2	AUGUSTUS	CDS	115531868	115533445	1.0	-	0	ID=g11093.t1.CDS1;Parent=g11093.t1
HiC_scaffold_2	AUGUSTUS	start_codon	115533443	115533445	.	-	0	ID=g11093.t1.start1;Parent=g11093.t1
HiC_scaffold_2	AUGUSTUS	start_codon	115590898	115590900	.	+	0	ID=g11094.t1.start1;Parent=g11094.t1
HiC_scaffold_2	gmst	start_codon	115590898	115590900	225.057465	+	0	ID=g11094.t2.start1;Parent=g11094.t2
HiC_scaffold_2	AUGUSTUS	exon	115590898	115591054	.	+	.	ID=g11094.t1.exon1;Parent=g11094.t1
HiC_scaffold_2	AUGUSTUS	CDS	115590898	115591054	0.69	+	0	ID=g11094.t1.CDS1;Parent=g11094.t1
HiC_scaffold_2	gmst	CDS	115590898	115591054	225.057465	+	0	ID=g11094.t2.CDS1;Parent=g11094.t2
HiC_scaffold_2	gmst	exon	115590898	115591054	225.057465	+	0	ID=g11094.t2.exon1;Parent=g11094.t2
HiC_scaffold_2	AUGUSTUS	gene	115590898	115884596	.	+	.	ID=g11094
HiC_scaffold_2	gmst	mRNA	115590898	115884596	.	+	.	ID=g11094.t2;Parent=g11094;em_target=9668.ENSMPUP00000002132;em_score=2143.3;em_evalue=0.0;em_tcov=.;em_OGs=KOG4270@1|root,KOG4270@2759|Eukaryota,38D87@33154|Opisthokonta,3BF6D@33208|Metazoa,3CR6P@33213|Bilateria,486WJ@7711|Chordata,48ZN0@7742|Vertebrata,3JAQJ@40674|Mammalia,3EFD9@33554|Carnivora;em_COG_cat=T;em_desc=Family with sequence similarity 13 member A;em_max_annot_lvl=33208|Metazoa;em_Preferred_name=FAM13A;em_PFAMs=RhoGAP;em_GOs=GO:0003674,GO:0005096,GO:0005575,GO:0005622,GO:0005623,GO:0005737,GO:0005829,GO:0008047,GO:0008150,GO:0009966,GO:0010646,GO:0023051,GO:0030234,GO:0030695,GO:0043085,GO:0043087,GO:0043547,GO:0044093,GO:0044424,GO:0044444,GO:0044464,GO:0048583,GO:0050789,GO:0050790,GO:0050794,GO:0051056,GO:0051336,GO:0051345,GO:0060589,GO:0065007,GO:0065009,GO:0098772,GO:1902531
HiC_scaffold_2	AUGUSTUS	mRNA	115590898	115884596	0.69	+	.	ID=g11094.t1;Parent=g11094;em_target=9668.ENSMPUP00000002132;em_score=2180.8;em_evalue=0.0;em_tcov=.;em_OGs=KOG4270@1|root,KOG4270@2759|Eukaryota,38D87@33154|Opisthokonta,3BF6D@33208|Metazoa,3CR6P@33213|Bilateria,486WJ@7711|Chordata,48ZN0@7742|Vertebrata,3JAQJ@40674|Mammalia,3EFD9@33554|Carnivora;em_COG_cat=T;em_desc=Family with sequence similarity 13 member A;em_max_annot_lvl=33208|Metazoa;em_Preferred_name=FAM13A;em_PFAMs=RhoGAP;em_GOs=GO:0003674,GO:0005096,GO:0005575,GO:0005622,GO:0005623,GO:0005737,GO:0005829,GO:0008047,GO:0008150,GO:0009966,GO:0010646,GO:0023051,GO:0030234,GO:0030695,GO:0043085,GO:0043087,GO:0043547,GO:0044093,GO:0044424,GO:0044444,GO:0044464,GO:0048583,GO:0050789,GO:0050790,GO:0050794,GO:0051056,GO:0051336,GO:0051345,GO:0060589,GO:0065007,GO:0065009,GO:0098772,GO:1902531
HiC_scaffold_2	AUGUSTUS	intron	115591055	115598040	1.0	+	.	ID=g11094.t1.intron1;Parent=g11094.t1
HiC_scaffold_2	gmst	intron	115591055	115598040	225.057465	+	0	ID=g11094.t2.intron1;Parent=g11094.t2
HiC_scaffold_2	AUGUSTUS	exon	115598041	115598250	.	+	.	ID=g11094.t1.exon2;Parent=g11094.t1
HiC_scaffold_2	AUGUSTUS	CDS	115598041	115598250	1.0	+	2	ID=g11094.t1.CDS2;Parent=g11094.t1
HiC_scaffold_2	gmst	CDS	115598041	115598250	225.057465	+	2	ID=g11094.t2.CDS2;Parent=g11094.t2
HiC_scaffold_2	gmst	exon	115598041	115598250	225.057465	+	2	ID=g11094.t2.exon2;Parent=g11094.t2
HiC_scaffold_2	AUGUSTUS	intron	115598251	115627218	1.0	+	.	ID=g11094.t1.intron2;Parent=g11094.t1
HiC_scaffold_2	gmst	intron	115598251	115627218	225.057465	+	0	ID=g11094.t2.intron2;Parent=g11094.t2
HiC_scaffold_2	AUGUSTUS	exon	115627219	115627396	.	+	.	ID=g11094.t1.exon3;Parent=g11094.t1
HiC_scaffold_2	AUGUSTUS	CDS	115627219	115627396	1.0	+	2	ID=g11094.t1.CDS3;Parent=g11094.t1
HiC_scaffold_2	gmst	CDS	115627219	115627396	225.057465	+	2	ID=g11094.t2.CDS3;Parent=g11094.t2
HiC_scaffold_2	gmst	exon	115627219	115627396	225.057465	+	2	ID=g11094.t2.exon3;Parent=g11094.t2
HiC_scaffold_2	AUGUSTUS	intron	115627397	115687721	1.0	+	.	ID=g11094.t1.intron3;Parent=g11094.t1
HiC_scaffold_2	gmst	intron	115627397	115687721	225.057465	+	0	ID=g11094.t2.intron3;Parent=g11094.t2
HiC_scaffold_2	AUGUSTUS	exon	115687722	115687875	.	+	.	ID=g11094.t1.exon4;Parent=g11094.t1
HiC_scaffold_2	AUGUSTUS	CDS	115687722	115687875	1.0	+	1	ID=g11094.t1.CDS4;Parent=g11094.t1
HiC_scaffold_2	gmst	CDS	115687722	115687875	225.057465	+	1	ID=g11094.t2.CDS4;Parent=g11094.t2
HiC_scaffold_2	gmst	exon	115687722	115687875	225.057465	+	1	ID=g11094.t2.exon4;Parent=g11094.t2
HiC_scaffold_2	AUGUSTUS	intron	115687876	115715505	1.0	+	.	ID=g11094.t1.intron4;Parent=g11094.t1
HiC_scaffold_2	gmst	intron	115687876	115715505	225.057465	+	0	ID=g11094.t2.intron4;Parent=g11094.t2
HiC_scaffold_2	AUGUSTUS	exon	115715506	115715592	.	+	.	ID=g11094.t1.exon5;Parent=g11094.t1
HiC_scaffold_2	AUGUSTUS	CDS	115715506	115715592	1.0	+	0	ID=g11094.t1.CDS5;Parent=g11094.t1
HiC_scaffold_2	gmst	CDS	115715506	115715592	225.057465	+	0	ID=g11094.t2.CDS5;Parent=g11094.t2
HiC_scaffold_2	gmst	exon	115715506	115715592	225.057465	+	0	ID=g11094.t2.exon5;Parent=g11094.t2
HiC_scaffold_2	AUGUSTUS	intron	115715593	115757756	1.0	+	.	ID=g11094.t1.intron5;Parent=g11094.t1
HiC_scaffold_2	gmst	intron	115715593	115757756	225.057465	+	0	ID=g11094.t2.intron5;Parent=g11094.t2
HiC_scaffold_2	AUGUSTUS	exon	115757757	115757920	.	+	.	ID=g11094.t1.exon6;Parent=g11094.t1
HiC_scaffold_2	AUGUSTUS	CDS	115757757	115757920	1.0	+	0	ID=g11094.t1.CDS6;Parent=g11094.t1
HiC_scaffold_2	gmst	CDS	115757757	115757920	225.057465	+	0	ID=g11094.t2.CDS6;Parent=g11094.t2
HiC_scaffold_2	gmst	exon	115757757	115757920	225.057465	+	0	ID=g11094.t2.exon6;Parent=g11094.t2
HiC_scaffold_2	AUGUSTUS	intron	115757921	115806889	1.0	+	.	ID=g11094.t1.intron6;Parent=g11094.t1
HiC_scaffold_2	gmst	intron	115757921	115822915	225.057465	+	0	ID=g11094.t2.intron6;Parent=g11094.t2
HiC_scaffold_2	AUGUSTUS	start_codon	115790154	115790156	.	+	0	ID=g11094.t3.start1;Parent=g11094.t3
HiC_scaffold_2	AUGUSTUS	exon	115790154	115790182	.	+	.	ID=g11094.t3.exon1;Parent=g11094.t3
HiC_scaffold_2	AUGUSTUS	CDS	115790154	115790182	0.87	+	0	ID=g11094.t3.CDS1;Parent=g11094.t3
HiC_scaffold_2	AUGUSTUS	mRNA	115790154	115884596	0.87	+	.	ID=g11094.t3;Parent=g11094;em_target=9668.ENSMPUP00000002132;em_score=1485.2;em_evalue=0.0;em_tcov=.;em_OGs=KOG4270@1|root,KOG4270@2759|Eukaryota,38D87@33154|Opisthokonta,3BF6D@33208|Metazoa,3CR6P@33213|Bilateria,486WJ@7711|Chordata,48ZN0@7742|Vertebrata,3JAQJ@40674|Mammalia,3EFD9@33554|Carnivora;em_COG_cat=T;em_desc=Family with sequence similarity 13 member A;em_max_annot_lvl=33208|Metazoa;em_Preferred_name=FAM13A;em_PFAMs=RhoGAP;em_GOs=GO:0003674,GO:0005096,GO:0005575,GO:0005622,GO:0005623,GO:0005737,GO:0005829,GO:0008047,GO:0008150,GO:0009966,GO:0010646,GO:0023051,GO:0030234,GO:0030695,GO:0043085,GO:0043087,GO:0043547,GO:0044093,GO:0044424,GO:0044444,GO:0044464,GO:0048583,GO:0050789,GO:0050790,GO:0050794,GO:0051056,GO:0051336,GO:0051345,GO:0060589,GO:0065007,GO:0065009,GO:0098772,GO:1902531
HiC_scaffold_2	AUGUSTUS	intron	115790183	115806889	0.99	+	.	ID=g11094.t3.intron1;Parent=g11094.t3
HiC_scaffold_2	AUGUSTUS	exon	115806890	115806931	.	+	.	ID=g11094.t1.exon7;Parent=g11094.t1
HiC_scaffold_2	AUGUSTUS	exon	115806890	115806931	.	+	.	ID=g11094.t3.exon2;Parent=g11094.t3
HiC_scaffold_2	AUGUSTUS	CDS	115806890	115806931	1.0	+	1	ID=g11094.t1.CDS7;Parent=g11094.t1
HiC_scaffold_2	AUGUSTUS	CDS	115806890	115806931	1.0	+	1	ID=g11094.t3.CDS2;Parent=g11094.t3
HiC_scaffold_2	AUGUSTUS	intron	115806932	115822915	1.0	+	.	ID=g11094.t1.intron7;Parent=g11094.t1
HiC_scaffold_2	AUGUSTUS	intron	115806932	115822915	1.0	+	.	ID=g11094.t3.intron2;Parent=g11094.t3
HiC_scaffold_2	AUGUSTUS	exon	115822916	115822957	.	+	.	ID=g11094.t1.exon8;Parent=g11094.t1
HiC_scaffold_2	AUGUSTUS	exon	115822916	115822957	.	+	.	ID=g11094.t3.exon3;Parent=g11094.t3
HiC_scaffold_2	AUGUSTUS	CDS	115822916	115822957	1.0	+	1	ID=g11094.t1.CDS8;Parent=g11094.t1
HiC_scaffold_2	AUGUSTUS	CDS	115822916	115822957	1.0	+	1	ID=g11094.t3.CDS3;Parent=g11094.t3
HiC_scaffold_2	gmst	CDS	115822916	115822957	225.057465	+	1	ID=g11094.t2.CDS7;Parent=g11094.t2
HiC_scaffold_2	gmst	exon	115822916	115822957	225.057465	+	1	ID=g11094.t2.exon7;Parent=g11094.t2
HiC_scaffold_2	AUGUSTUS	intron	115822958	115825837	1.0	+	.	ID=g11094.t1.intron8;Parent=g11094.t1
HiC_scaffold_2	AUGUSTUS	intron	115822958	115825837	1.0	+	.	ID=g11094.t3.intron3;Parent=g11094.t3
HiC_scaffold_2	gmst	intron	115822958	115825837	225.057465	+	0	ID=g11094.t2.intron7;Parent=g11094.t2
HiC_scaffold_2	AUGUSTUS	exon	115825838	115826017	.	+	.	ID=g11094.t1.exon9;Parent=g11094.t1
HiC_scaffold_2	AUGUSTUS	exon	115825838	115826017	.	+	.	ID=g11094.t3.exon4;Parent=g11094.t3
HiC_scaffold_2	AUGUSTUS	CDS	115825838	115826017	1.0	+	1	ID=g11094.t1.CDS9;Parent=g11094.t1
HiC_scaffold_2	AUGUSTUS	CDS	115825838	115826017	1.0	+	1	ID=g11094.t3.CDS4;Parent=g11094.t3
HiC_scaffold_2	gmst	CDS	115825838	115826017	225.057465	+	1	ID=g11094.t2.CDS8;Parent=g11094.t2
HiC_scaffold_2	gmst	exon	115825838	115826017	225.057465	+	1	ID=g11094.t2.exon8;Parent=g11094.t2
HiC_scaffold_2	AUGUSTUS	intron	115826018	115831690	1.0	+	.	ID=g11094.t1.intron9;Parent=g11094.t1
HiC_scaffold_2	AUGUSTUS	intron	115826018	115831690	1.0	+	.	ID=g11094.t3.intron4;Parent=g11094.t3
HiC_scaffold_2	gmst	intron	115826018	115831690	225.057465	+	0	ID=g11094.t2.intron8;Parent=g11094.t2
HiC_scaffold_2	AUGUSTUS	exon	115831691	115831877	.	+	.	ID=g11094.t1.exon10;Parent=g11094.t1
HiC_scaffold_2	AUGUSTUS	exon	115831691	115831877	.	+	.	ID=g11094.t3.exon5;Parent=g11094.t3
HiC_scaffold_2	AUGUSTUS	CDS	115831691	115831877	1.0	+	1	ID=g11094.t1.CDS10;Parent=g11094.t1
HiC_scaffold_2	AUGUSTUS	CDS	115831691	115831877	1.0	+	1	ID=g11094.t3.CDS5;Parent=g11094.t3
HiC_scaffold_2	gmst	CDS	115831691	115831877	225.057465	+	1	ID=g11094.t2.CDS9;Parent=g11094.t2
HiC_scaffold_2	gmst	exon	115831691	115831877	225.057465	+	1	ID=g11094.t2.exon9;Parent=g11094.t2
HiC_scaffold_2	AUGUSTUS	intron	115831878	115844142	1.0	+	.	ID=g11094.t1.intron10;Parent=g11094.t1
HiC_scaffold_2	AUGUSTUS	intron	115831878	115844142	1.0	+	.	ID=g11094.t3.intron5;Parent=g11094.t3
HiC_scaffold_2	gmst	intron	115831878	115844142	225.057465	+	0	ID=g11094.t2.intron9;Parent=g11094.t2
HiC_scaffold_2	AUGUSTUS	exon	115844143	115844219	.	+	.	ID=g11094.t1.exon11;Parent=g11094.t1
HiC_scaffold_2	AUGUSTUS	exon	115844143	115844219	.	+	.	ID=g11094.t3.exon6;Parent=g11094.t3
HiC_scaffold_2	AUGUSTUS	CDS	115844143	115844219	1.0	+	0	ID=g11094.t1.CDS11;Parent=g11094.t1
HiC_scaffold_2	AUGUSTUS	CDS	115844143	115844219	1.0	+	0	ID=g11094.t3.CDS6;Parent=g11094.t3
HiC_scaffold_2	gmst	CDS	115844143	115844219	225.057465	+	0	ID=g11094.t2.CDS10;Parent=g11094.t2
HiC_scaffold_2	gmst	exon	115844143	115844219	225.057465	+	0	ID=g11094.t2.exon10;Parent=g11094.t2
HiC_scaffold_2	AUGUSTUS	intron	115844220	115844609	1.0	+	.	ID=g11094.t1.intron11;Parent=g11094.t1
HiC_scaffold_2	AUGUSTUS	intron	115844220	115844609	1.0	+	.	ID=g11094.t3.intron6;Parent=g11094.t3
HiC_scaffold_2	gmst	intron	115844220	115844609	225.057465	+	0	ID=g11094.t2.intron10;Parent=g11094.t2
HiC_scaffold_2	AUGUSTUS	exon	115844610	115844652	.	+	.	ID=g11094.t1.exon12;Parent=g11094.t1
HiC_scaffold_2	AUGUSTUS	exon	115844610	115844652	.	+	.	ID=g11094.t3.exon7;Parent=g11094.t3
HiC_scaffold_2	AUGUSTUS	CDS	115844610	115844652	1.0	+	1	ID=g11094.t1.CDS12;Parent=g11094.t1
HiC_scaffold_2	AUGUSTUS	CDS	115844610	115844652	1.0	+	1	ID=g11094.t3.CDS7;Parent=g11094.t3
HiC_scaffold_2	gmst	CDS	115844610	115844652	225.057465	+	1	ID=g11094.t2.CDS11;Parent=g11094.t2
HiC_scaffold_2	gmst	exon	115844610	115844652	225.057465	+	1	ID=g11094.t2.exon11;Parent=g11094.t2
HiC_scaffold_2	AUGUSTUS	intron	115844653	115855298	1.0	+	.	ID=g11094.t1.intron12;Parent=g11094.t1
HiC_scaffold_2	AUGUSTUS	intron	115844653	115855298	1.0	+	.	ID=g11094.t3.intron7;Parent=g11094.t3
HiC_scaffold_2	gmst	intron	115844653	115855298	225.057465	+	0	ID=g11094.t2.intron11;Parent=g11094.t2
HiC_scaffold_2	AUGUSTUS	exon	115855299	115855446	.	+	.	ID=g11094.t1.exon13;Parent=g11094.t1
HiC_scaffold_2	AUGUSTUS	exon	115855299	115855446	.	+	.	ID=g11094.t3.exon8;Parent=g11094.t3
HiC_scaffold_2	AUGUSTUS	CDS	115855299	115855446	1.0	+	0	ID=g11094.t1.CDS13;Parent=g11094.t1
HiC_scaffold_2	AUGUSTUS	CDS	115855299	115855446	1.0	+	0	ID=g11094.t3.CDS8;Parent=g11094.t3
HiC_scaffold_2	gmst	CDS	115855299	115855446	225.057465	+	0	ID=g11094.t2.CDS12;Parent=g11094.t2
HiC_scaffold_2	gmst	exon	115855299	115855446	225.057465	+	0	ID=g11094.t2.exon12;Parent=g11094.t2
HiC_scaffold_2	AUGUSTUS	intron	115855447	115864386	1.0	+	.	ID=g11094.t1.intron13;Parent=g11094.t1
HiC_scaffold_2	AUGUSTUS	intron	115855447	115864386	1.0	+	.	ID=g11094.t3.intron8;Parent=g11094.t3
HiC_scaffold_2	gmst	intron	115855447	115864386	225.057465	+	0	ID=g11094.t2.intron12;Parent=g11094.t2
HiC_scaffold_2	AUGUSTUS	exon	115864387	115864597	.	+	.	ID=g11094.t1.exon14;Parent=g11094.t1
HiC_scaffold_2	AUGUSTUS	exon	115864387	115864597	.	+	.	ID=g11094.t3.exon9;Parent=g11094.t3
HiC_scaffold_2	AUGUSTUS	CDS	115864387	115864597	1.0	+	2	ID=g11094.t1.CDS14;Parent=g11094.t1
HiC_scaffold_2	AUGUSTUS	CDS	115864387	115864597	1.0	+	2	ID=g11094.t3.CDS9;Parent=g11094.t3
HiC_scaffold_2	gmst	CDS	115864387	115864597	225.057465	+	2	ID=g11094.t2.CDS13;Parent=g11094.t2
HiC_scaffold_2	gmst	exon	115864387	115864597	225.057465	+	2	ID=g11094.t2.exon13;Parent=g11094.t2
HiC_scaffold_2	AUGUSTUS	intron	115864598	115865041	1.0	+	.	ID=g11094.t1.intron14;Parent=g11094.t1
HiC_scaffold_2	AUGUSTUS	intron	115864598	115865041	1.0	+	.	ID=g11094.t3.intron9;Parent=g11094.t3
HiC_scaffold_2	gmst	intron	115864598	115865041	225.057465	+	0	ID=g11094.t2.intron13;Parent=g11094.t2
HiC_scaffold_2	AUGUSTUS	exon	115865042	115865180	.	+	.	ID=g11094.t1.exon15;Parent=g11094.t1
HiC_scaffold_2	AUGUSTUS	exon	115865042	115865180	.	+	.	ID=g11094.t3.exon10;Parent=g11094.t3
HiC_scaffold_2	AUGUSTUS	CDS	115865042	115865180	1.0	+	1	ID=g11094.t1.CDS15;Parent=g11094.t1
HiC_scaffold_2	AUGUSTUS	CDS	115865042	115865180	1.0	+	1	ID=g11094.t3.CDS10;Parent=g11094.t3
HiC_scaffold_2	gmst	CDS	115865042	115865180	225.057465	+	1	ID=g11094.t2.CDS14;Parent=g11094.t2
HiC_scaffold_2	gmst	exon	115865042	115865180	225.057465	+	1	ID=g11094.t2.exon14;Parent=g11094.t2
HiC_scaffold_2	AUGUSTUS	intron	115865181	115865988	1.0	+	.	ID=g11094.t1.intron15;Parent=g11094.t1
HiC_scaffold_2	AUGUSTUS	intron	115865181	115865988	1.0	+	.	ID=g11094.t3.intron10;Parent=g11094.t3
HiC_scaffold_2	gmst	intron	115865181	115865988	225.057465	+	0	ID=g11094.t2.intron14;Parent=g11094.t2
HiC_scaffold_2	AUGUSTUS	exon	115865989	115866070	.	+	.	ID=g11094.t1.exon16;Parent=g11094.t1
HiC_scaffold_2	AUGUSTUS	exon	115865989	115866070	.	+	.	ID=g11094.t3.exon11;Parent=g11094.t3
HiC_scaffold_2	AUGUSTUS	CDS	115865989	115866070	1.0	+	0	ID=g11094.t1.CDS16;Parent=g11094.t1
HiC_scaffold_2	AUGUSTUS	CDS	115865989	115866070	1.0	+	0	ID=g11094.t3.CDS11;Parent=g11094.t3
HiC_scaffold_2	gmst	CDS	115865989	115866070	225.057465	+	0	ID=g11094.t2.CDS15;Parent=g11094.t2
HiC_scaffold_2	gmst	exon	115865989	115866070	225.057465	+	0	ID=g11094.t2.exon15;Parent=g11094.t2
HiC_scaffold_2	AUGUSTUS	intron	115866071	115866840	1.0	+	.	ID=g11094.t1.intron16;Parent=g11094.t1
HiC_scaffold_2	AUGUSTUS	intron	115866071	115866840	1.0	+	.	ID=g11094.t3.intron11;Parent=g11094.t3
HiC_scaffold_2	gmst	intron	115866071	115866840	225.057465	+	0	ID=g11094.t2.intron15;Parent=g11094.t2
HiC_scaffold_2	AUGUSTUS	exon	115866841	115867061	.	+	.	ID=g11094.t1.exon17;Parent=g11094.t1
HiC_scaffold_2	AUGUSTUS	exon	115866841	115867061	.	+	.	ID=g11094.t3.exon12;Parent=g11094.t3
HiC_scaffold_2	AUGUSTUS	CDS	115866841	115867061	1.0	+	2	ID=g11094.t1.CDS17;Parent=g11094.t1
HiC_scaffold_2	AUGUSTUS	CDS	115866841	115867061	1.0	+	2	ID=g11094.t3.CDS12;Parent=g11094.t3
HiC_scaffold_2	gmst	CDS	115866841	115867061	225.057465	+	2	ID=g11094.t2.CDS16;Parent=g11094.t2
HiC_scaffold_2	gmst	exon	115866841	115867061	225.057465	+	2	ID=g11094.t2.exon16;Parent=g11094.t2
HiC_scaffold_2	AUGUSTUS	intron	115867062	115867700	1.0	+	.	ID=g11094.t1.intron17;Parent=g11094.t1
HiC_scaffold_2	AUGUSTUS	intron	115867062	115867700	1.0	+	.	ID=g11094.t3.intron12;Parent=g11094.t3
HiC_scaffold_2	gmst	intron	115867062	115867700	225.057465	+	0	ID=g11094.t2.intron16;Parent=g11094.t2
HiC_scaffold_2	AUGUSTUS	exon	115867701	115867784	.	+	.	ID=g11094.t1.exon18;Parent=g11094.t1
HiC_scaffold_2	AUGUSTUS	exon	115867701	115867784	.	+	.	ID=g11094.t3.exon13;Parent=g11094.t3
HiC_scaffold_2	AUGUSTUS	CDS	115867701	115867784	1.0	+	0	ID=g11094.t1.CDS18;Parent=g11094.t1
HiC_scaffold_2	AUGUSTUS	CDS	115867701	115867784	1.0	+	0	ID=g11094.t3.CDS13;Parent=g11094.t3
HiC_scaffold_2	gmst	CDS	115867701	115867784	225.057465	+	0	ID=g11094.t2.CDS17;Parent=g11094.t2
HiC_scaffold_2	gmst	exon	115867701	115867784	225.057465	+	0	ID=g11094.t2.exon17;Parent=g11094.t2
HiC_scaffold_2	AUGUSTUS	intron	115867785	115875871	1.0	+	.	ID=g11094.t1.intron18;Parent=g11094.t1
HiC_scaffold_2	AUGUSTUS	intron	115867785	115875871	1.0	+	.	ID=g11094.t3.intron13;Parent=g11094.t3
HiC_scaffold_2	gmst	intron	115867785	115875871	225.057465	+	0	ID=g11094.t2.intron17;Parent=g11094.t2
HiC_scaffold_2	AUGUSTUS	exon	115875872	115875967	.	+	.	ID=g11094.t1.exon19;Parent=g11094.t1
HiC_scaffold_2	AUGUSTUS	exon	115875872	115875967	.	+	.	ID=g11094.t3.exon14;Parent=g11094.t3
HiC_scaffold_2	AUGUSTUS	CDS	115875872	115875967	1.0	+	0	ID=g11094.t1.CDS19;Parent=g11094.t1
HiC_scaffold_2	AUGUSTUS	CDS	115875872	115875967	1.0	+	0	ID=g11094.t3.CDS14;Parent=g11094.t3
HiC_scaffold_2	gmst	CDS	115875872	115875967	225.057465	+	0	ID=g11094.t2.CDS18;Parent=g11094.t2
HiC_scaffold_2	gmst	exon	115875872	115875967	225.057465	+	0	ID=g11094.t2.exon18;Parent=g11094.t2
HiC_scaffold_2	AUGUSTUS	intron	115875968	115877869	1.0	+	.	ID=g11094.t1.intron19;Parent=g11094.t1
HiC_scaffold_2	AUGUSTUS	intron	115875968	115877869	1.0	+	.	ID=g11094.t3.intron14;Parent=g11094.t3
HiC_scaffold_2	gmst	intron	115875968	115877869	225.057465	+	0	ID=g11094.t2.intron18;Parent=g11094.t2
HiC_scaffold_2	AUGUSTUS	exon	115877870	115877953	.	+	.	ID=g11094.t1.exon20;Parent=g11094.t1
HiC_scaffold_2	AUGUSTUS	exon	115877870	115877953	.	+	.	ID=g11094.t3.exon15;Parent=g11094.t3
HiC_scaffold_2	AUGUSTUS	CDS	115877870	115877953	1.0	+	0	ID=g11094.t1.CDS20;Parent=g11094.t1
HiC_scaffold_2	AUGUSTUS	CDS	115877870	115877953	1.0	+	0	ID=g11094.t3.CDS15;Parent=g11094.t3
HiC_scaffold_2	gmst	CDS	115877870	115877953	225.057465	+	0	ID=g11094.t2.CDS19;Parent=g11094.t2
HiC_scaffold_2	gmst	exon	115877870	115877953	225.057465	+	0	ID=g11094.t2.exon19;Parent=g11094.t2
HiC_scaffold_2	AUGUSTUS	intron	115877954	115881304	1.0	+	.	ID=g11094.t1.intron20;Parent=g11094.t1
HiC_scaffold_2	AUGUSTUS	intron	115877954	115881304	1.0	+	.	ID=g11094.t3.intron15;Parent=g11094.t3
HiC_scaffold_2	gmst	intron	115877954	115881304	225.057465	+	0	ID=g11094.t2.intron19;Parent=g11094.t2
HiC_scaffold_2	AUGUSTUS	exon	115881305	115881501	.	+	.	ID=g11094.t1.exon21;Parent=g11094.t1
HiC_scaffold_2	AUGUSTUS	exon	115881305	115881501	.	+	.	ID=g11094.t3.exon16;Parent=g11094.t3
HiC_scaffold_2	AUGUSTUS	CDS	115881305	115881501	1.0	+	0	ID=g11094.t1.CDS21;Parent=g11094.t1
HiC_scaffold_2	AUGUSTUS	CDS	115881305	115881501	1.0	+	0	ID=g11094.t3.CDS16;Parent=g11094.t3
HiC_scaffold_2	gmst	CDS	115881305	115881501	225.057465	+	0	ID=g11094.t2.CDS20;Parent=g11094.t2
HiC_scaffold_2	gmst	exon	115881305	115881501	225.057465	+	0	ID=g11094.t2.exon20;Parent=g11094.t2
HiC_scaffold_2	AUGUSTUS	intron	115881502	115882081	1.0	+	.	ID=g11094.t1.intron21;Parent=g11094.t1
HiC_scaffold_2	AUGUSTUS	intron	115881502	115882081	1.0	+	.	ID=g11094.t3.intron16;Parent=g11094.t3
HiC_scaffold_2	gmst	intron	115881502	115882081	225.057465	+	0	ID=g11094.t2.intron20;Parent=g11094.t2
HiC_scaffold_2	AUGUSTUS	exon	115882082	115882183	.	+	.	ID=g11094.t1.exon22;Parent=g11094.t1
HiC_scaffold_2	AUGUSTUS	exon	115882082	115882183	.	+	.	ID=g11094.t3.exon17;Parent=g11094.t3
HiC_scaffold_2	AUGUSTUS	CDS	115882082	115882183	1.0	+	1	ID=g11094.t1.CDS22;Parent=g11094.t1
HiC_scaffold_2	AUGUSTUS	CDS	115882082	115882183	1.0	+	1	ID=g11094.t3.CDS17;Parent=g11094.t3
HiC_scaffold_2	gmst	CDS	115882082	115882183	225.057465	+	1	ID=g11094.t2.CDS21;Parent=g11094.t2
HiC_scaffold_2	gmst	exon	115882082	115882183	225.057465	+	1	ID=g11094.t2.exon21;Parent=g11094.t2
HiC_scaffold_2	AUGUSTUS	intron	115882184	115884469	1.0	+	.	ID=g11094.t1.intron22;Parent=g11094.t1
HiC_scaffold_2	AUGUSTUS	intron	115882184	115884469	1.0	+	.	ID=g11094.t3.intron17;Parent=g11094.t3
HiC_scaffold_2	gmst	intron	115882184	115884469	225.057465	+	0	ID=g11094.t2.intron21;Parent=g11094.t2
HiC_scaffold_2	AUGUSTUS	exon	115884470	115884596	.	+	.	ID=g11094.t1.exon23;Parent=g11094.t1
HiC_scaffold_2	AUGUSTUS	exon	115884470	115884596	.	+	.	ID=g11094.t3.exon18;Parent=g11094.t3
HiC_scaffold_2	AUGUSTUS	CDS	115884470	115884596	1.0	+	1	ID=g11094.t1.CDS23;Parent=g11094.t1
HiC_scaffold_2	AUGUSTUS	CDS	115884470	115884596	1.0	+	1	ID=g11094.t3.CDS18;Parent=g11094.t3
HiC_scaffold_2	gmst	CDS	115884470	115884596	225.057465	+	1	ID=g11094.t2.CDS22;Parent=g11094.t2
HiC_scaffold_2	gmst	exon	115884470	115884596	225.057465	+	1	ID=g11094.t2.exon22;Parent=g11094.t2
HiC_scaffold_2	AUGUSTUS	stop_codon	115884594	115884596	.	+	0	ID=g11094.t1.stop1;Parent=g11094.t1
HiC_scaffold_2	AUGUSTUS	stop_codon	115884594	115884596	.	+	0	ID=g11094.t3.stop1;Parent=g11094.t3
HiC_scaffold_2	gmst	stop_codon	115884594	115884596	225.057465	+	0	ID=g11094.t2.stop1;Parent=g11094.t2
HiC_scaffold_2	AUGUSTUS	stop_codon	115914898	115914900	.	-	0	ID=g11095.t1.stop1;Parent=g11095.t1
HiC_scaffold_2	gmst	stop_codon	115914898	115914900	249.675305	-	0	ID=g11095.t2.stop1;Parent=g11095.t2
HiC_scaffold_2	AUGUSTUS	exon	115914898	115915106	.	-	.	ID=g11095.t1.exon1;Parent=g11095.t1
HiC_scaffold_2	AUGUSTUS	CDS	115914898	115915106	1.0	-	2	ID=g11095.t1.CDS1;Parent=g11095.t1
HiC_scaffold_2	gmst	CDS	115914898	115915106	249.675305	-	2	ID=g11095.t2.CDS1;Parent=g11095.t2
HiC_scaffold_2	gmst	exon	115914898	115915106	249.675305	-	2	ID=g11095.t2.exon1;Parent=g11095.t2
HiC_scaffold_2	AUGUSTUS	gene	115914898	116018162	.	-	.	ID=g11095
HiC_scaffold_2	gmst	mRNA	115914898	116018162	.	-	.	ID=g11095.t2;Parent=g11095;em_target=9668.ENSMPUP00000002139;em_score=2328.9;em_evalue=0.0;em_tcov=.;em_OGs=COG5021@1|root,KOG0941@2759|Eukaryota,38BET@33154|Opisthokonta,3BB1I@33208|Metazoa,3CRW4@33213|Bilateria,481J0@7711|Chordata,491HT@7742|Vertebrata,3J28K@40674|Mammalia,3EHIC@33554|Carnivora;em_COG_cat=O;em_desc=HECT and RLD domain containing E3 ubiquitin protein ligase 3;em_max_annot_lvl=33208|Metazoa;em_Preferred_name=HERC3;em_EC=2.3.2.26;em_KEGG_ko=ko:K10614,ko:K10615;em_KEGG_Pathway=ko04120,map04120;em_BRITE=ko00000,ko00001,ko01000,ko04121;em_PFAMs=HECT,RCC1;em_GOs=GO:0000209,GO:0002682,GO:0002684,GO:0003674,GO:0003824,GO:0004842,GO:0005575,GO:0005622,GO:0005623,GO:0005634,GO:0005737,GO:0005829,GO:0006464,GO:0006508,GO:0006511,GO:0006807,GO:0008150,GO:0008152,GO:0009056,GO:0009057,GO:0009966,GO:0009967,GO:0009968,GO:0009987,GO:0010646,GO:0010647,GO:0010648,GO:0016567,GO:0016740,GO:0019538,GO:0019787,GO:0019941,GO:0023051,GO:0023056,GO:0023057,GO:0030163,GO:0031347,GO:0031349,GO:0032446,GO:0032879,GO:0032880,GO:0034121,GO:0034123,GO:0034124,GO:0034126,GO:0035330,GO:0035331,GO:0036211,GO:0043170,GO:0043226,GO:0043227,GO:0043229,GO:0043231,GO:0043412,GO:0043632,GO:0044237,GO:0044238,GO:0044248,GO:0044257,GO:0044260,GO:0044265,GO:0044267,GO:0044424,GO:0044444,GO:0044464,GO:0045088,GO:0045089,GO:0048518,GO:0048519,GO:0048522,GO:0048523,GO:0048583,GO:0048584,GO:0048585,GO:0050776,GO:0050778,GO:0050789,GO:0050794,GO:0051603,GO:0051865,GO:0060341,GO:0061630,GO:0061659,GO:0065007,GO:0070647,GO:0071704,GO:0080134,GO:0140096,GO:1901564,GO:1901565,GO:1901575,GO:1902531,GO:1902532,GO:1903076,GO:1903078,GO:1903827,GO:1903829,GO:1904375,GO:1904377,GO:1905475,GO:1905477
HiC_scaffold_2	AUGUSTUS	mRNA	115914898	116018162	0.91	-	.	ID=g11095.t1;Parent=g11095;em_target=9668.ENSMPUP00000002139;em_score=2452.2;em_evalue=0.0;em_tcov=.;em_OGs=COG5021@1|root,KOG0941@2759|Eukaryota,38BET@33154|Opisthokonta,3BB1I@33208|Metazoa,3CRW4@33213|Bilateria,481J0@7711|Chordata,491HT@7742|Vertebrata,3J28K@40674|Mammalia,3EHIC@33554|Carnivora;em_COG_cat=O;em_desc=HECT and RLD domain containing E3 ubiquitin protein ligase 3;em_max_annot_lvl=33208|Metazoa;em_Preferred_name=HERC3;em_EC=2.3.2.26;em_KEGG_ko=ko:K10614,ko:K10615;em_KEGG_Pathway=ko04120,map04120;em_BRITE=ko00000,ko00001,ko01000,ko04121;em_PFAMs=HECT,RCC1;em_GOs=GO:0000209,GO:0002682,GO:0002684,GO:0003674,GO:0003824,GO:0004842,GO:0005575,GO:0005622,GO:0005623,GO:0005634,GO:0005737,GO:0005829,GO:0006464,GO:0006508,GO:0006511,GO:0006807,GO:0008150,GO:0008152,GO:0009056,GO:0009057,GO:0009966,GO:0009967,GO:0009968,GO:0009987,GO:0010646,GO:0010647,GO:0010648,GO:0016567,GO:0016740,GO:0019538,GO:0019787,GO:0019941,GO:0023051,GO:0023056,GO:0023057,GO:0030163,GO:0031347,GO:0031349,GO:0032446,GO:0032879,GO:0032880,GO:0034121,GO:0034123,GO:0034124,GO:0034126,GO:0035330,GO:0035331,GO:0036211,GO:0043170,GO:0043226,GO:0043227,GO:0043229,GO:0043231,GO:0043412,GO:0043632,GO:0044237,GO:0044238,GO:0044248,GO:0044257,GO:0044260,GO:0044265,GO:0044267,GO:0044424,GO:0044444,GO:0044464,GO:0045088,GO:0045089,GO:0048518,GO:0048519,GO:0048522,GO:0048523,GO:0048583,GO:0048584,GO:0048585,GO:0050776,GO:0050778,GO:0050789,GO:0050794,GO:0051603,GO:0051865,GO:0060341,GO:0061630,GO:0061659,GO:0065007,GO:0070647,GO:0071704,GO:0080134,GO:0140096,GO:1901564,GO:1901565,GO:1901575,GO:1902531,GO:1902532,GO:1903076,GO:1903078,GO:1903827,GO:1903829,GO:1904375,GO:1904377,GO:1905475,GO:1905477
HiC_scaffold_2	AUGUSTUS	intron	115915107	115917121	1.0	-	.	ID=g11095.t1.intron1;Parent=g11095.t1
HiC_scaffold_2	gmst	intron	115915107	115917121	249.675305	-	0	ID=g11095.t2.intron1;Parent=g11095.t2
HiC_scaffold_2	AUGUSTUS	exon	115917122	115917224	.	-	.	ID=g11095.t1.exon2;Parent=g11095.t1
HiC_scaffold_2	AUGUSTUS	CDS	115917122	115917224	1.0	-	0	ID=g11095.t1.CDS2;Parent=g11095.t1
HiC_scaffold_2	gmst	CDS	115917122	115917224	249.675305	-	0	ID=g11095.t2.CDS2;Parent=g11095.t2
HiC_scaffold_2	gmst	exon	115917122	115917224	249.675305	-	0	ID=g11095.t2.exon2;Parent=g11095.t2
HiC_scaffold_2	AUGUSTUS	intron	115917225	115917451	1.0	-	.	ID=g11095.t1.intron2;Parent=g11095.t1
HiC_scaffold_2	gmst	intron	115917225	115917451	249.675305	-	0	ID=g11095.t2.intron2;Parent=g11095.t2
HiC_scaffold_2	AUGUSTUS	exon	115917452	115917635	.	-	.	ID=g11095.t1.exon3;Parent=g11095.t1
HiC_scaffold_2	AUGUSTUS	CDS	115917452	115917635	1.0	-	1	ID=g11095.t1.CDS3;Parent=g11095.t1
HiC_scaffold_2	gmst	CDS	115917452	115917635	249.675305	-	1	ID=g11095.t2.CDS3;Parent=g11095.t2
HiC_scaffold_2	gmst	exon	115917452	115917635	249.675305	-	1	ID=g11095.t2.exon3;Parent=g11095.t2
HiC_scaffold_2	AUGUSTUS	intron	115917636	115940306	1.0	-	.	ID=g11095.t1.intron3;Parent=g11095.t1
HiC_scaffold_2	gmst	intron	115917636	115940306	249.675305	-	0	ID=g11095.t2.intron3;Parent=g11095.t2
HiC_scaffold_2	AUGUSTUS	exon	115940307	115940389	.	-	.	ID=g11095.t1.exon4;Parent=g11095.t1
HiC_scaffold_2	AUGUSTUS	CDS	115940307	115940389	1.0	-	0	ID=g11095.t1.CDS4;Parent=g11095.t1
HiC_scaffold_2	gmst	CDS	115940307	115940389	249.675305	-	0	ID=g11095.t2.CDS4;Parent=g11095.t2
HiC_scaffold_2	gmst	exon	115940307	115940389	249.675305	-	0	ID=g11095.t2.exon4;Parent=g11095.t2
HiC_scaffold_2	AUGUSTUS	intron	115940390	115940880	1.0	-	.	ID=g11095.t1.intron4;Parent=g11095.t1
HiC_scaffold_2	gmst	intron	115940390	115940880	249.675305	-	0	ID=g11095.t2.intron4;Parent=g11095.t2
HiC_scaffold_2	AUGUSTUS	exon	115940881	115940947	.	-	.	ID=g11095.t1.exon5;Parent=g11095.t1
HiC_scaffold_2	AUGUSTUS	CDS	115940881	115940947	1.0	-	1	ID=g11095.t1.CDS5;Parent=g11095.t1
HiC_scaffold_2	gmst	CDS	115940881	115940947	249.675305	-	1	ID=g11095.t2.CDS5;Parent=g11095.t2
HiC_scaffold_2	gmst	exon	115940881	115940947	249.675305	-	1	ID=g11095.t2.exon5;Parent=g11095.t2
HiC_scaffold_2	AUGUSTUS	intron	115940948	115943178	1.0	-	.	ID=g11095.t1.intron5;Parent=g11095.t1
HiC_scaffold_2	gmst	intron	115940948	115943178	249.675305	-	0	ID=g11095.t2.intron5;Parent=g11095.t2
HiC_scaffold_2	AUGUSTUS	exon	115943179	115943345	.	-	.	ID=g11095.t1.exon6;Parent=g11095.t1
HiC_scaffold_2	AUGUSTUS	CDS	115943179	115943345	1.0	-	0	ID=g11095.t1.CDS6;Parent=g11095.t1
HiC_scaffold_2	gmst	CDS	115943179	115943345	249.675305	-	0	ID=g11095.t2.CDS6;Parent=g11095.t2
HiC_scaffold_2	gmst	exon	115943179	115943345	249.675305	-	0	ID=g11095.t2.exon6;Parent=g11095.t2
HiC_scaffold_2	AUGUSTUS	intron	115943346	115944271	1.0	-	.	ID=g11095.t1.intron6;Parent=g11095.t1
HiC_scaffold_2	gmst	intron	115943346	115944271	249.675305	-	0	ID=g11095.t2.intron6;Parent=g11095.t2
HiC_scaffold_2	AUGUSTUS	exon	115944272	115944415	.	-	.	ID=g11095.t1.exon7;Parent=g11095.t1
HiC_scaffold_2	AUGUSTUS	CDS	115944272	115944415	1.0	-	0	ID=g11095.t1.CDS7;Parent=g11095.t1
HiC_scaffold_2	gmst	CDS	115944272	115944415	249.675305	-	0	ID=g11095.t2.CDS7;Parent=g11095.t2
HiC_scaffold_2	gmst	exon	115944272	115944415	249.675305	-	0	ID=g11095.t2.exon7;Parent=g11095.t2
HiC_scaffold_2	AUGUSTUS	intron	115944416	115946471	1.0	-	.	ID=g11095.t1.intron7;Parent=g11095.t1
HiC_scaffold_2	gmst	intron	115944416	115946471	249.675305	-	0	ID=g11095.t2.intron7;Parent=g11095.t2
HiC_scaffold_2	AUGUSTUS	exon	115946472	115946642	.	-	.	ID=g11095.t1.exon8;Parent=g11095.t1
HiC_scaffold_2	AUGUSTUS	CDS	115946472	115946642	1.0	-	0	ID=g11095.t1.CDS8;Parent=g11095.t1
HiC_scaffold_2	gmst	CDS	115946472	115946642	249.675305	-	0	ID=g11095.t2.CDS8;Parent=g11095.t2
HiC_scaffold_2	gmst	exon	115946472	115946642	249.675305	-	0	ID=g11095.t2.exon8;Parent=g11095.t2
HiC_scaffold_2	AUGUSTUS	intron	115946643	115947418	1.0	-	.	ID=g11095.t1.intron8;Parent=g11095.t1
HiC_scaffold_2	gmst	intron	115946643	115947418	249.675305	-	0	ID=g11095.t2.intron8;Parent=g11095.t2
HiC_scaffold_2	AUGUSTUS	exon	115947419	115947508	.	-	.	ID=g11095.t1.exon9;Parent=g11095.t1
HiC_scaffold_2	AUGUSTUS	CDS	115947419	115947508	1.0	-	0	ID=g11095.t1.CDS9;Parent=g11095.t1
HiC_scaffold_2	gmst	CDS	115947419	115947508	249.675305	-	0	ID=g11095.t2.CDS9;Parent=g11095.t2
HiC_scaffold_2	gmst	exon	115947419	115947508	249.675305	-	0	ID=g11095.t2.exon9;Parent=g11095.t2
HiC_scaffold_2	AUGUSTUS	intron	115947509	115947601	1.0	-	.	ID=g11095.t1.intron9;Parent=g11095.t1
HiC_scaffold_2	gmst	intron	115947509	115947601	249.675305	-	0	ID=g11095.t2.intron9;Parent=g11095.t2
HiC_scaffold_2	AUGUSTUS	exon	115947602	115947625	.	-	.	ID=g11095.t1.exon10;Parent=g11095.t1
HiC_scaffold_2	AUGUSTUS	CDS	115947602	115947625	1.0	-	0	ID=g11095.t1.CDS10;Parent=g11095.t1
HiC_scaffold_2	gmst	CDS	115947602	115947625	249.675305	-	0	ID=g11095.t2.CDS10;Parent=g11095.t2
HiC_scaffold_2	gmst	exon	115947602	115947625	249.675305	-	0	ID=g11095.t2.exon10;Parent=g11095.t2
HiC_scaffold_2	AUGUSTUS	intron	115947626	115956162	1.0	-	.	ID=g11095.t1.intron10;Parent=g11095.t1
HiC_scaffold_2	gmst	intron	115947626	115956397	249.675305	-	0	ID=g11095.t2.intron10;Parent=g11095.t2
HiC_scaffold_2	AUGUSTUS	exon	115956163	115956276	.	-	.	ID=g11095.t1.exon11;Parent=g11095.t1
HiC_scaffold_2	AUGUSTUS	CDS	115956163	115956276	1.0	-	0	ID=g11095.t1.CDS11;Parent=g11095.t1
HiC_scaffold_2	AUGUSTUS	intron	115956277	115956397	1.0	-	.	ID=g11095.t1.intron11;Parent=g11095.t1
HiC_scaffold_2	AUGUSTUS	exon	115956398	115956561	.	-	.	ID=g11095.t1.exon12;Parent=g11095.t1
HiC_scaffold_2	AUGUSTUS	CDS	115956398	115956561	0.91	-	2	ID=g11095.t1.CDS12;Parent=g11095.t1
HiC_scaffold_2	gmst	CDS	115956398	115956561	249.675305	-	2	ID=g11095.t2.CDS11;Parent=g11095.t2
HiC_scaffold_2	gmst	exon	115956398	115956561	249.675305	-	2	ID=g11095.t2.exon11;Parent=g11095.t2
HiC_scaffold_2	AUGUSTUS	intron	115956562	115958386	1.0	-	.	ID=g11095.t1.intron12;Parent=g11095.t1
HiC_scaffold_2	gmst	intron	115956562	115958386	249.675305	-	0	ID=g11095.t2.intron11;Parent=g11095.t2
HiC_scaffold_2	AUGUSTUS	exon	115958387	115958576	.	-	.	ID=g11095.t1.exon13;Parent=g11095.t1
HiC_scaffold_2	AUGUSTUS	CDS	115958387	115958576	1.0	-	0	ID=g11095.t1.CDS13;Parent=g11095.t1
HiC_scaffold_2	gmst	CDS	115958387	115958576	249.675305	-	0	ID=g11095.t2.CDS12;Parent=g11095.t2
HiC_scaffold_2	gmst	exon	115958387	115958576	249.675305	-	0	ID=g11095.t2.exon12;Parent=g11095.t2
HiC_scaffold_2	AUGUSTUS	intron	115958577	115959200	1.0	-	.	ID=g11095.t1.intron13;Parent=g11095.t1
HiC_scaffold_2	gmst	intron	115958577	115959200	249.675305	-	0	ID=g11095.t2.intron12;Parent=g11095.t2
HiC_scaffold_2	AUGUSTUS	exon	115959201	115959312	.	-	.	ID=g11095.t1.exon14;Parent=g11095.t1
HiC_scaffold_2	AUGUSTUS	CDS	115959201	115959312	1.0	-	1	ID=g11095.t1.CDS14;Parent=g11095.t1
HiC_scaffold_2	gmst	CDS	115959201	115959312	249.675305	-	1	ID=g11095.t2.CDS13;Parent=g11095.t2
HiC_scaffold_2	gmst	exon	115959201	115959312	249.675305	-	1	ID=g11095.t2.exon13;Parent=g11095.t2
HiC_scaffold_2	AUGUSTUS	intron	115959313	115961566	1.0	-	.	ID=g11095.t1.intron14;Parent=g11095.t1
HiC_scaffold_2	gmst	intron	115959313	115961566	249.675305	-	0	ID=g11095.t2.intron13;Parent=g11095.t2
HiC_scaffold_2	AUGUSTUS	exon	115961567	115961626	.	-	.	ID=g11095.t1.exon15;Parent=g11095.t1
HiC_scaffold_2	AUGUSTUS	CDS	115961567	115961626	1.0	-	1	ID=g11095.t1.CDS15;Parent=g11095.t1
HiC_scaffold_2	gmst	CDS	115961567	115961626	249.675305	-	1	ID=g11095.t2.CDS14;Parent=g11095.t2
HiC_scaffold_2	gmst	exon	115961567	115961626	249.675305	-	1	ID=g11095.t2.exon14;Parent=g11095.t2
HiC_scaffold_2	AUGUSTUS	intron	115961627	115963405	1.0	-	.	ID=g11095.t1.intron15;Parent=g11095.t1
HiC_scaffold_2	gmst	intron	115961627	115963405	249.675305	-	0	ID=g11095.t2.intron14;Parent=g11095.t2
HiC_scaffold_2	AUGUSTUS	exon	115963406	115963530	.	-	.	ID=g11095.t1.exon16;Parent=g11095.t1
HiC_scaffold_2	AUGUSTUS	CDS	115963406	115963530	1.0	-	0	ID=g11095.t1.CDS16;Parent=g11095.t1
HiC_scaffold_2	gmst	CDS	115963406	115963530	249.675305	-	0	ID=g11095.t2.CDS15;Parent=g11095.t2
HiC_scaffold_2	gmst	exon	115963406	115963530	249.675305	-	0	ID=g11095.t2.exon15;Parent=g11095.t2
HiC_scaffold_2	AUGUSTUS	intron	115963531	115967304	1.0	-	.	ID=g11095.t1.intron16;Parent=g11095.t1
HiC_scaffold_2	gmst	intron	115963531	115967304	249.675305	-	0	ID=g11095.t2.intron15;Parent=g11095.t2
HiC_scaffold_2	AUGUSTUS	exon	115967305	115967381	.	-	.	ID=g11095.t1.exon17;Parent=g11095.t1
HiC_scaffold_2	AUGUSTUS	CDS	115967305	115967381	1.0	-	2	ID=g11095.t1.CDS17;Parent=g11095.t1
HiC_scaffold_2	gmst	CDS	115967305	115967381	249.675305	-	2	ID=g11095.t2.CDS16;Parent=g11095.t2
HiC_scaffold_2	gmst	exon	115967305	115967381	249.675305	-	2	ID=g11095.t2.exon16;Parent=g11095.t2
HiC_scaffold_2	AUGUSTUS	intron	115967382	115969796	1.0	-	.	ID=g11095.t1.intron17;Parent=g11095.t1
HiC_scaffold_2	gmst	intron	115967382	115969796	249.675305	-	0	ID=g11095.t2.intron16;Parent=g11095.t2
HiC_scaffold_2	AUGUSTUS	exon	115969797	115969957	.	-	.	ID=g11095.t1.exon18;Parent=g11095.t1
HiC_scaffold_2	AUGUSTUS	CDS	115969797	115969957	1.0	-	1	ID=g11095.t1.CDS18;Parent=g11095.t1
HiC_scaffold_2	gmst	CDS	115969797	115969957	249.675305	-	1	ID=g11095.t2.CDS17;Parent=g11095.t2
HiC_scaffold_2	gmst	exon	115969797	115969957	249.675305	-	1	ID=g11095.t2.exon17;Parent=g11095.t2
HiC_scaffold_2	AUGUSTUS	intron	115969958	115970728	1.0	-	.	ID=g11095.t1.intron18;Parent=g11095.t1
HiC_scaffold_2	gmst	intron	115969958	115970728	249.675305	-	0	ID=g11095.t2.intron17;Parent=g11095.t2
HiC_scaffold_2	AUGUSTUS	exon	115970729	115970859	.	-	.	ID=g11095.t1.exon19;Parent=g11095.t1
HiC_scaffold_2	AUGUSTUS	CDS	115970729	115970859	1.0	-	0	ID=g11095.t1.CDS19;Parent=g11095.t1
HiC_scaffold_2	gmst	CDS	115970729	115970859	249.675305	-	0	ID=g11095.t2.CDS18;Parent=g11095.t2
HiC_scaffold_2	gmst	exon	115970729	115970859	249.675305	-	0	ID=g11095.t2.exon18;Parent=g11095.t2
HiC_scaffold_2	AUGUSTUS	intron	115970860	115971737	1.0	-	.	ID=g11095.t1.intron19;Parent=g11095.t1
HiC_scaffold_2	gmst	intron	115970860	115971737	249.675305	-	0	ID=g11095.t2.intron18;Parent=g11095.t2
HiC_scaffold_2	AUGUSTUS	exon	115971738	115971829	.	-	.	ID=g11095.t1.exon20;Parent=g11095.t1
HiC_scaffold_2	AUGUSTUS	CDS	115971738	115971829	1.0	-	2	ID=g11095.t1.CDS20;Parent=g11095.t1
HiC_scaffold_2	gmst	CDS	115971738	115971829	249.675305	-	2	ID=g11095.t2.CDS19;Parent=g11095.t2
HiC_scaffold_2	gmst	exon	115971738	115971829	249.675305	-	2	ID=g11095.t2.exon19;Parent=g11095.t2
HiC_scaffold_2	AUGUSTUS	intron	115971830	115972808	1.0	-	.	ID=g11095.t1.intron20;Parent=g11095.t1
HiC_scaffold_2	gmst	intron	115971830	115972808	249.675305	-	0	ID=g11095.t2.intron19;Parent=g11095.t2
HiC_scaffold_2	AUGUSTUS	exon	115972809	115973030	.	-	.	ID=g11095.t1.exon21;Parent=g11095.t1
HiC_scaffold_2	AUGUSTUS	CDS	115972809	115973030	1.0	-	2	ID=g11095.t1.CDS21;Parent=g11095.t1
HiC_scaffold_2	gmst	CDS	115972809	115973030	249.675305	-	2	ID=g11095.t2.CDS20;Parent=g11095.t2
HiC_scaffold_2	gmst	exon	115972809	115973030	249.675305	-	2	ID=g11095.t2.exon20;Parent=g11095.t2
HiC_scaffold_2	AUGUSTUS	intron	115973031	115974081	1.0	-	.	ID=g11095.t1.intron21;Parent=g11095.t1
HiC_scaffold_2	gmst	intron	115973031	115974081	249.675305	-	0	ID=g11095.t2.intron20;Parent=g11095.t2
HiC_scaffold_2	AUGUSTUS	exon	115974082	115974158	.	-	.	ID=g11095.t1.exon22;Parent=g11095.t1
HiC_scaffold_2	AUGUSTUS	CDS	115974082	115974158	1.0	-	1	ID=g11095.t1.CDS22;Parent=g11095.t1
HiC_scaffold_2	gmst	CDS	115974082	115974158	249.675305	-	1	ID=g11095.t2.CDS21;Parent=g11095.t2
HiC_scaffold_2	gmst	exon	115974082	115974158	249.675305	-	1	ID=g11095.t2.exon21;Parent=g11095.t2
HiC_scaffold_2	AUGUSTUS	intron	115974159	115978326	1.0	-	.	ID=g11095.t1.intron22;Parent=g11095.t1
HiC_scaffold_2	gmst	intron	115974159	115978326	249.675305	-	0	ID=g11095.t2.intron21;Parent=g11095.t2
HiC_scaffold_2	AUGUSTUS	exon	115978327	115978486	.	-	.	ID=g11095.t1.exon23;Parent=g11095.t1
HiC_scaffold_2	AUGUSTUS	CDS	115978327	115978486	1.0	-	2	ID=g11095.t1.CDS23;Parent=g11095.t1
HiC_scaffold_2	gmst	CDS	115978327	115978486	249.675305	-	2	ID=g11095.t2.CDS22;Parent=g11095.t2
HiC_scaffold_2	gmst	exon	115978327	115978486	249.675305	-	2	ID=g11095.t2.exon22;Parent=g11095.t2
HiC_scaffold_2	AUGUSTUS	intron	115978487	116017936	1.0	-	.	ID=g11095.t1.intron23;Parent=g11095.t1
HiC_scaffold_2	gmst	intron	115978487	116017936	249.675305	-	0	ID=g11095.t2.intron22;Parent=g11095.t2
HiC_scaffold_2	AUGUSTUS	exon	116017937	116018162	.	-	.	ID=g11095.t1.exon24;Parent=g11095.t1
HiC_scaffold_2	AUGUSTUS	CDS	116017937	116018162	1.0	-	0	ID=g11095.t1.CDS24;Parent=g11095.t1
HiC_scaffold_2	gmst	CDS	116017937	116018162	249.675305	-	0	ID=g11095.t2.CDS23;Parent=g11095.t2
HiC_scaffold_2	gmst	exon	116017937	116018162	249.675305	-	0	ID=g11095.t2.exon23;Parent=g11095.t2
HiC_scaffold_2	AUGUSTUS	start_codon	116018160	116018162	.	-	0	ID=g11095.t1.start1;Parent=g11095.t1
HiC_scaffold_2	gmst	start_codon	116018160	116018162	249.675305	-	0	ID=g11095.t2.start1;Parent=g11095.t2
HiC_scaffold_2	AUGUSTUS	start_codon	116085600	116085602	.	+	0	ID=g11096.t1.start1;Parent=g11096.t1
HiC_scaffold_2	AUGUSTUS	exon	116085600	116085802	.	+	.	ID=g11096.t1.exon1;Parent=g11096.t1
HiC_scaffold_2	AUGUSTUS	CDS	116085600	116085802	1.0	+	0	ID=g11096.t1.CDS1;Parent=g11096.t1
HiC_scaffold_2	AUGUSTUS	gene	116085600	116087711	.	+	.	ID=g11096
HiC_scaffold_2	AUGUSTUS	mRNA	116085600	116087711	1.0	+	.	ID=g11096.t1;Parent=g11096;em_target=9707.XP_004391580.1;em_score=237.2;em_evalue=1.2e-73;em_tcov=.;em_OGs=2E016@1|root,2S7H4@2759|Eukaryota,3A9AG@33154|Opisthokonta,3BU5Z@33208|Metazoa,3D8FY@33213|Bilateria,48F6T@7711|Chordata,49CC6@7742|Vertebrata,3JHGB@40674|Mammalia,3EVI7@33554|Carnivora;em_COG_cat=S;em_desc=Trm112p-like protein;em_max_annot_lvl=33208|Metazoa;em_Preferred_name=PYURF;em_PFAMs=Trm112p;em_GOs=GO:0000506,GO:0005575,GO:0005622,GO:0005623,GO:0005737,GO:0005783,GO:0005789,GO:0005886,GO:0006464,GO:0006497,GO:0006505,GO:0006506,GO:0006629,GO:0006643,GO:0006644,GO:0006650,GO:0006661,GO:0006664,GO:0006793,GO:0006796,GO:0006807,GO:0008150,GO:0008152,GO:0008610,GO:0008654,GO:0009058,GO:0009059,GO:0009247,GO:0009893,GO:0009987,GO:0012505,GO:0016020,GO:0019222,GO:0019538,GO:0019637,GO:0031984,GO:0032991,GO:0034645,GO:0036211,GO:0042157,GO:0042158,GO:0042175,GO:0043170,GO:0043226,GO:0043227,GO:0043229,GO:0043231,GO:0043412,GO:0044237,GO:0044238,GO:0044249,GO:0044255,GO:0044260,GO:0044267,GO:0044422,GO:0044424,GO:0044425,GO:0044432,GO:0044444,GO:0044446,GO:0044464,GO:0045017,GO:0046467,GO:0046474,GO:0046486,GO:0046488,GO:0048518,GO:0050789,GO:0065007,GO:0071704,GO:0071944,GO:0090407,GO:0098796,GO:0098827,GO:1901135,GO:1901137,GO:1901564,GO:1901566,GO:1901576,GO:1902494,GO:1903509,GO:1990234
HiC_scaffold_2	AUGUSTUS	intron	116085803	116087569	1.0	+	.	ID=g11096.t1.intron1;Parent=g11096.t1
HiC_scaffold_2	AUGUSTUS	exon	116087570	116087711	.	+	.	ID=g11096.t1.exon2;Parent=g11096.t1
HiC_scaffold_2	AUGUSTUS	CDS	116087570	116087711	1.0	+	1	ID=g11096.t1.CDS2;Parent=g11096.t1
HiC_scaffold_2	AUGUSTUS	stop_codon	116087709	116087711	.	+	0	ID=g11096.t1.stop1;Parent=g11096.t1
HiC_scaffold_2	AUGUSTUS	stop_codon	116096692	116096694	.	-	0	ID=g11097.t1.stop1;Parent=g11097.t1
HiC_scaffold_2	GeneMark.hmm3	stop_codon	116096692	116096694	.	-	0	ID=g11097.t2.stop1;Parent=g11097.t2
HiC_scaffold_2	AUGUSTUS	exon	116096692	116096897	.	-	.	ID=g11097.t1.exon1;Parent=g11097.t1
HiC_scaffold_2	GeneMark.hmm3	CDS	116096692	116096897	.	-	2	ID=g11097.t2.CDS1;Parent=g11097.t2
HiC_scaffold_2	GeneMark.hmm3	exon	116096692	116096897	.	-	2	ID=g11097.t2.exon1;Parent=g11097.t2
HiC_scaffold_2	AUGUSTUS	CDS	116096692	116096897	1.0	-	2	ID=g11097.t1.CDS1;Parent=g11097.t1
HiC_scaffold_2	GeneMark.hmm3	mRNA	116096692	116116876	.	-	.	ID=g11097.t2;Parent=g11097;em_target=9713.XP_006727131.1;em_score=1183.3;em_evalue=0.0;em_tcov=.;em_OGs=COG5021@1|root,KOG0941@2759|Eukaryota,38E5N@33154|Opisthokonta,3BEHG@33208|Metazoa,3CVCG@33213|Bilateria,48AU0@7711|Chordata,495CF@7742|Vertebrata,3J338@40674|Mammalia,3EGWR@33554|Carnivora;em_COG_cat=O;em_desc=HECT and RLD domain containing E3 ubiquitin protein ligase 5;em_max_annot_lvl=33208|Metazoa;em_Preferred_name=HERC5;em_PFAMs=HECT,RCC1;em_KEGG_ko=ko:K22372;em_BRITE=ko00000,ko01000,ko04121;em_GOs=GO:0000079,GO:0000209,GO:0001817,GO:0001818,GO:0001932,GO:0002682,GO:0002697,GO:0002831,GO:0003674,GO:0003824,GO:0004842,GO:0005575,GO:0005622,GO:0005623,GO:0005737,GO:0005829,GO:0006464,GO:0006807,GO:0008150,GO:0008152,GO:0009987,GO:0016567,GO:0016740,GO:0019220,GO:0019222,GO:0019538,GO:0019787,GO:0031323,GO:0031347,GO:0031399,GO:0032020,GO:0032101,GO:0032268,GO:0032446,GO:0032479,GO:0032480,GO:0036211,GO:0042296,GO:0042325,GO:0043170,GO:0043412,GO:0043549,GO:0043900,GO:0044237,GO:0044238,GO:0044260,GO:0044267,GO:0044424,GO:0044444,GO:0044464,GO:0045859,GO:0048519,GO:0048583,GO:0050688,GO:0050789,GO:0050790,GO:0050794,GO:0051171,GO:0051174,GO:0051239,GO:0051241,GO:0051246,GO:0051338,GO:0051726,GO:0060255,GO:0061630,GO:0061659,GO:0065007,GO:0065009,GO:0070647,GO:0071704,GO:0071900,GO:0080090,GO:0080134,GO:0140096,GO:1901564,GO:1904029
HiC_scaffold_2	AUGUSTUS	gene	116096692	116137823	.	-	.	ID=g11097
HiC_scaffold_2	AUGUSTUS	mRNA	116096692	116137823	0.83	-	.	ID=g11097.t1;Parent=g11097;em_target=9713.XP_006727131.1;em_score=2327.8;em_evalue=0.0;em_tcov=.;em_OGs=COG5021@1|root,KOG0941@2759|Eukaryota,38E5N@33154|Opisthokonta,3BEHG@33208|Metazoa,3CVCG@33213|Bilateria,48AU0@7711|Chordata,495CF@7742|Vertebrata,3J338@40674|Mammalia,3EGWR@33554|Carnivora;em_COG_cat=O;em_desc=HECT and RLD domain containing E3 ubiquitin protein ligase 5;em_max_annot_lvl=33208|Metazoa;em_Preferred_name=HERC5;em_PFAMs=HECT,RCC1;em_KEGG_ko=ko:K22372;em_BRITE=ko00000,ko01000,ko04121;em_GOs=GO:0000079,GO:0000209,GO:0001817,GO:0001818,GO:0001932,GO:0002682,GO:0002697,GO:0002831,GO:0003674,GO:0003824,GO:0004842,GO:0005575,GO:0005622,GO:0005623,GO:0005737,GO:0005829,GO:0006464,GO:0006807,GO:0008150,GO:0008152,GO:0009987,GO:0016567,GO:0016740,GO:0019220,GO:0019222,GO:0019538,GO:0019787,GO:0031323,GO:0031347,GO:0031399,GO:0032020,GO:0032101,GO:0032268,GO:0032446,GO:0032479,GO:0032480,GO:0036211,GO:0042296,GO:0042325,GO:0043170,GO:0043412,GO:0043549,GO:0043900,GO:0044237,GO:0044238,GO:0044260,GO:0044267,GO:0044424,GO:0044444,GO:0044464,GO:0045859,GO:0048519,GO:0048583,GO:0050688,GO:0050789,GO:0050790,GO:0050794,GO:0051171,GO:0051174,GO:0051239,GO:0051241,GO:0051246,GO:0051338,GO:0051726,GO:0060255,GO:0061630,GO:0061659,GO:0065007,GO:0065009,GO:0070647,GO:0071704,GO:0071900,GO:0080090,GO:0080134,GO:0140096,GO:1901564,GO:1904029
HiC_scaffold_2	GeneMark.hmm3	intron	116096898	116097945	.	-	1	ID=g11097.t2.intron1;Parent=g11097.t2
HiC_scaffold_2	AUGUSTUS	intron	116096898	116097945	1.0	-	.	ID=g11097.t1.intron1;Parent=g11097.t1
HiC_scaffold_2	AUGUSTUS	exon	116097946	116098048	.	-	.	ID=g11097.t1.exon2;Parent=g11097.t1
HiC_scaffold_2	GeneMark.hmm3	CDS	116097946	116098048	.	-	0	ID=g11097.t2.CDS2;Parent=g11097.t2
HiC_scaffold_2	GeneMark.hmm3	exon	116097946	116098048	.	-	0	ID=g11097.t2.exon2;Parent=g11097.t2
HiC_scaffold_2	AUGUSTUS	CDS	116097946	116098048	1.0	-	0	ID=g11097.t1.CDS2;Parent=g11097.t1
HiC_scaffold_2	GeneMark.hmm3	intron	116098049	116098137	.	-	0	ID=g11097.t2.intron2;Parent=g11097.t2
HiC_scaffold_2	AUGUSTUS	intron	116098049	116098137	1.0	-	.	ID=g11097.t1.intron2;Parent=g11097.t1
HiC_scaffold_2	AUGUSTUS	exon	116098138	116098321	.	-	.	ID=g11097.t1.exon3;Parent=g11097.t1
HiC_scaffold_2	GeneMark.hmm3	CDS	116098138	116098321	.	-	1	ID=g11097.t2.CDS3;Parent=g11097.t2
HiC_scaffold_2	GeneMark.hmm3	exon	116098138	116098321	.	-	1	ID=g11097.t2.exon3;Parent=g11097.t2
HiC_scaffold_2	AUGUSTUS	CDS	116098138	116098321	1.0	-	1	ID=g11097.t1.CDS3;Parent=g11097.t1
HiC_scaffold_2	GeneMark.hmm3	intron	116098322	116099744	.	-	2	ID=g11097.t2.intron3;Parent=g11097.t2
HiC_scaffold_2	AUGUSTUS	intron	116098322	116099744	1.0	-	.	ID=g11097.t1.intron3;Parent=g11097.t1
HiC_scaffold_2	AUGUSTUS	exon	116099745	116099815	.	-	.	ID=g11097.t1.exon4;Parent=g11097.t1
HiC_scaffold_2	GeneMark.hmm3	CDS	116099745	116099815	.	-	0	ID=g11097.t2.CDS4;Parent=g11097.t2
HiC_scaffold_2	GeneMark.hmm3	exon	116099745	116099815	.	-	0	ID=g11097.t2.exon4;Parent=g11097.t2
HiC_scaffold_2	AUGUSTUS	CDS	116099745	116099815	1.0	-	0	ID=g11097.t1.CDS4;Parent=g11097.t1
HiC_scaffold_2	GeneMark.hmm3	intron	116099816	116100713	.	-	0	ID=g11097.t2.intron4;Parent=g11097.t2
HiC_scaffold_2	AUGUSTUS	intron	116099816	116100713	1.0	-	.	ID=g11097.t1.intron4;Parent=g11097.t1
HiC_scaffold_2	AUGUSTUS	exon	116100714	116100780	.	-	.	ID=g11097.t1.exon5;Parent=g11097.t1
HiC_scaffold_2	GeneMark.hmm3	CDS	116100714	116100780	.	-	1	ID=g11097.t2.CDS5;Parent=g11097.t2
HiC_scaffold_2	GeneMark.hmm3	exon	116100714	116100780	.	-	1	ID=g11097.t2.exon5;Parent=g11097.t2
HiC_scaffold_2	AUGUSTUS	CDS	116100714	116100780	1.0	-	1	ID=g11097.t1.CDS5;Parent=g11097.t1
HiC_scaffold_2	GeneMark.hmm3	intron	116100781	116105165	.	-	2	ID=g11097.t2.intron5;Parent=g11097.t2
HiC_scaffold_2	AUGUSTUS	intron	116100781	116105165	1.0	-	.	ID=g11097.t1.intron5;Parent=g11097.t1
HiC_scaffold_2	AUGUSTUS	exon	116105166	116105332	.	-	.	ID=g11097.t1.exon6;Parent=g11097.t1
HiC_scaffold_2	GeneMark.hmm3	CDS	116105166	116105332	.	-	0	ID=g11097.t2.CDS6;Parent=g11097.t2
HiC_scaffold_2	GeneMark.hmm3	exon	116105166	116105332	.	-	0	ID=g11097.t2.exon6;Parent=g11097.t2
HiC_scaffold_2	AUGUSTUS	CDS	116105166	116105332	1.0	-	0	ID=g11097.t1.CDS6;Parent=g11097.t1
HiC_scaffold_2	GeneMark.hmm3	intron	116105333	116106137	.	-	0	ID=g11097.t2.intron6;Parent=g11097.t2
HiC_scaffold_2	AUGUSTUS	intron	116105333	116106137	1.0	-	.	ID=g11097.t1.intron6;Parent=g11097.t1
HiC_scaffold_2	AUGUSTUS	exon	116106138	116106281	.	-	.	ID=g11097.t1.exon7;Parent=g11097.t1
HiC_scaffold_2	GeneMark.hmm3	CDS	116106138	116106281	.	-	0	ID=g11097.t2.CDS7;Parent=g11097.t2
HiC_scaffold_2	GeneMark.hmm3	exon	116106138	116106281	.	-	0	ID=g11097.t2.exon7;Parent=g11097.t2
HiC_scaffold_2	AUGUSTUS	CDS	116106138	116106281	1.0	-	0	ID=g11097.t1.CDS7;Parent=g11097.t1
HiC_scaffold_2	GeneMark.hmm3	intron	116106282	116109044	.	-	0	ID=g11097.t2.intron7;Parent=g11097.t2
HiC_scaffold_2	AUGUSTUS	intron	116106282	116109044	1.0	-	.	ID=g11097.t1.intron7;Parent=g11097.t1
HiC_scaffold_2	AUGUSTUS	exon	116109045	116109215	.	-	.	ID=g11097.t1.exon8;Parent=g11097.t1
HiC_scaffold_2	GeneMark.hmm3	CDS	116109045	116109215	.	-	0	ID=g11097.t2.CDS8;Parent=g11097.t2
HiC_scaffold_2	GeneMark.hmm3	exon	116109045	116109215	.	-	0	ID=g11097.t2.exon8;Parent=g11097.t2
HiC_scaffold_2	AUGUSTUS	CDS	116109045	116109215	1.0	-	0	ID=g11097.t1.CDS8;Parent=g11097.t1
HiC_scaffold_2	GeneMark.hmm3	intron	116109216	116110660	.	-	0	ID=g11097.t2.intron8;Parent=g11097.t2
HiC_scaffold_2	AUGUSTUS	intron	116109216	116110660	1.0	-	.	ID=g11097.t1.intron8;Parent=g11097.t1
HiC_scaffold_2	AUGUSTUS	exon	116110661	116110771	.	-	.	ID=g11097.t1.exon9;Parent=g11097.t1
HiC_scaffold_2	GeneMark.hmm3	CDS	116110661	116110771	.	-	0	ID=g11097.t2.CDS9;Parent=g11097.t2
HiC_scaffold_2	GeneMark.hmm3	exon	116110661	116110771	.	-	0	ID=g11097.t2.exon9;Parent=g11097.t2
HiC_scaffold_2	AUGUSTUS	CDS	116110661	116110771	1.0	-	0	ID=g11097.t1.CDS9;Parent=g11097.t1
HiC_scaffold_2	GeneMark.hmm3	intron	116110772	116111874	.	-	0	ID=g11097.t2.intron9;Parent=g11097.t2
HiC_scaffold_2	AUGUSTUS	intron	116110772	116111874	1.0	-	.	ID=g11097.t1.intron9;Parent=g11097.t1
HiC_scaffold_2	AUGUSTUS	exon	116111875	116111988	.	-	.	ID=g11097.t1.exon10;Parent=g11097.t1
HiC_scaffold_2	GeneMark.hmm3	CDS	116111875	116111988	.	-	0	ID=g11097.t2.CDS10;Parent=g11097.t2
HiC_scaffold_2	GeneMark.hmm3	exon	116111875	116111988	.	-	0	ID=g11097.t2.exon10;Parent=g11097.t2
HiC_scaffold_2	AUGUSTUS	CDS	116111875	116111988	1.0	-	0	ID=g11097.t1.CDS10;Parent=g11097.t1
HiC_scaffold_2	GeneMark.hmm3	intron	116111989	116115353	.	-	0	ID=g11097.t2.intron10;Parent=g11097.t2
HiC_scaffold_2	AUGUSTUS	intron	116111989	116115353	1.0	-	.	ID=g11097.t1.intron10;Parent=g11097.t1
HiC_scaffold_2	AUGUSTUS	exon	116115354	116115508	.	-	.	ID=g11097.t1.exon11;Parent=g11097.t1
HiC_scaffold_2	GeneMark.hmm3	CDS	116115354	116115508	.	-	2	ID=g11097.t2.CDS11;Parent=g11097.t2
HiC_scaffold_2	GeneMark.hmm3	exon	116115354	116115508	.	-	2	ID=g11097.t2.exon11;Parent=g11097.t2
HiC_scaffold_2	AUGUSTUS	CDS	116115354	116115508	1.0	-	2	ID=g11097.t1.CDS11;Parent=g11097.t1
HiC_scaffold_2	GeneMark.hmm3	intron	116115509	116116788	.	-	1	ID=g11097.t2.intron11;Parent=g11097.t2
HiC_scaffold_2	AUGUSTUS	intron	116115509	116116788	1.0	-	.	ID=g11097.t1.intron11;Parent=g11097.t1
HiC_scaffold_2	GeneMark.hmm3	CDS	116116789	116116876	.	-	0	ID=g11097.t2.CDS12;Parent=g11097.t2
HiC_scaffold_2	GeneMark.hmm3	exon	116116789	116116876	.	-	0	ID=g11097.t2.exon12;Parent=g11097.t2
HiC_scaffold_2	AUGUSTUS	exon	116116789	116116978	.	-	.	ID=g11097.t1.exon12;Parent=g11097.t1
HiC_scaffold_2	AUGUSTUS	CDS	116116789	116116978	1.0	-	0	ID=g11097.t1.CDS12;Parent=g11097.t1
HiC_scaffold_2	GeneMark.hmm3	start_codon	116116874	116116876	.	-	0	ID=g11097.t2.start1;Parent=g11097.t2
HiC_scaffold_2	AUGUSTUS	intron	116116979	116119885	1.0	-	.	ID=g11097.t1.intron12;Parent=g11097.t1
HiC_scaffold_2	AUGUSTUS	exon	116119886	116119979	.	-	.	ID=g11097.t1.exon13;Parent=g11097.t1
HiC_scaffold_2	AUGUSTUS	CDS	116119886	116119979	1.0	-	1	ID=g11097.t1.CDS13;Parent=g11097.t1
HiC_scaffold_2	AUGUSTUS	intron	116119980	116122370	1.0	-	.	ID=g11097.t1.intron13;Parent=g11097.t1
HiC_scaffold_2	AUGUSTUS	exon	116122371	116122430	.	-	.	ID=g11097.t1.exon14;Parent=g11097.t1
HiC_scaffold_2	AUGUSTUS	CDS	116122371	116122430	1.0	-	1	ID=g11097.t1.CDS14;Parent=g11097.t1
HiC_scaffold_2	AUGUSTUS	intron	116122431	116123863	1.0	-	.	ID=g11097.t1.intron14;Parent=g11097.t1
HiC_scaffold_2	AUGUSTUS	exon	116123864	116123967	.	-	.	ID=g11097.t1.exon15;Parent=g11097.t1
HiC_scaffold_2	AUGUSTUS	CDS	116123864	116123967	1.0	-	0	ID=g11097.t1.CDS15;Parent=g11097.t1
HiC_scaffold_2	AUGUSTUS	intron	116123968	116124663	1.0	-	.	ID=g11097.t1.intron15;Parent=g11097.t1
HiC_scaffold_2	AUGUSTUS	exon	116124664	116124740	.	-	.	ID=g11097.t1.exon16;Parent=g11097.t1
HiC_scaffold_2	AUGUSTUS	CDS	116124664	116124740	1.0	-	2	ID=g11097.t1.CDS16;Parent=g11097.t1
HiC_scaffold_2	AUGUSTUS	intron	116124741	116126291	1.0	-	.	ID=g11097.t1.intron16;Parent=g11097.t1
HiC_scaffold_2	AUGUSTUS	exon	116126292	116126437	.	-	.	ID=g11097.t1.exon17;Parent=g11097.t1
HiC_scaffold_2	AUGUSTUS	CDS	116126292	116126437	1.0	-	1	ID=g11097.t1.CDS17;Parent=g11097.t1
HiC_scaffold_2	AUGUSTUS	intron	116126438	116128461	1.0	-	.	ID=g11097.t1.intron17;Parent=g11097.t1
HiC_scaffold_2	AUGUSTUS	exon	116128462	116128592	.	-	.	ID=g11097.t1.exon18;Parent=g11097.t1
HiC_scaffold_2	AUGUSTUS	CDS	116128462	116128592	1.0	-	0	ID=g11097.t1.CDS18;Parent=g11097.t1
HiC_scaffold_2	AUGUSTUS	intron	116128593	116129280	1.0	-	.	ID=g11097.t1.intron18;Parent=g11097.t1
HiC_scaffold_2	AUGUSTUS	exon	116129281	116129372	.	-	.	ID=g11097.t1.exon19;Parent=g11097.t1
HiC_scaffold_2	AUGUSTUS	CDS	116129281	116129372	1.0	-	2	ID=g11097.t1.CDS19;Parent=g11097.t1
HiC_scaffold_2	AUGUSTUS	intron	116129373	116130822	1.0	-	.	ID=g11097.t1.intron19;Parent=g11097.t1
HiC_scaffold_2	AUGUSTUS	exon	116130823	116131044	.	-	.	ID=g11097.t1.exon20;Parent=g11097.t1
HiC_scaffold_2	AUGUSTUS	CDS	116130823	116131044	1.0	-	2	ID=g11097.t1.CDS20;Parent=g11097.t1
HiC_scaffold_2	AUGUSTUS	intron	116131045	116133780	1.0	-	.	ID=g11097.t1.intron20;Parent=g11097.t1
HiC_scaffold_2	AUGUSTUS	exon	116133781	116133857	.	-	.	ID=g11097.t1.exon21;Parent=g11097.t1
HiC_scaffold_2	AUGUSTUS	CDS	116133781	116133857	1.0	-	1	ID=g11097.t1.CDS21;Parent=g11097.t1
HiC_scaffold_2	AUGUSTUS	intron	116133858	116134530	1.0	-	.	ID=g11097.t1.intron21;Parent=g11097.t1
HiC_scaffold_2	AUGUSTUS	exon	116134531	116134651	.	-	.	ID=g11097.t1.exon22;Parent=g11097.t1
HiC_scaffold_2	AUGUSTUS	CDS	116134531	116134651	0.83	-	2	ID=g11097.t1.CDS22;Parent=g11097.t1
HiC_scaffold_2	AUGUSTUS	intron	116134652	116137540	0.83	-	.	ID=g11097.t1.intron22;Parent=g11097.t1
HiC_scaffold_2	AUGUSTUS	exon	116137541	116137823	.	-	.	ID=g11097.t1.exon23;Parent=g11097.t1
HiC_scaffold_2	AUGUSTUS	CDS	116137541	116137823	0.83	-	0	ID=g11097.t1.CDS23;Parent=g11097.t1
HiC_scaffold_2	AUGUSTUS	start_codon	116137821	116137823	.	-	0	ID=g11097.t1.start1;Parent=g11097.t1
HiC_scaffold_2	AUGUSTUS	stop_codon	116143030	116143032	.	-	0	ID=g11098.t1.stop1;Parent=g11098.t1
HiC_scaffold_2	AUGUSTUS	exon	116143030	116143259	.	-	.	ID=g11098.t1.exon1;Parent=g11098.t1
HiC_scaffold_2	AUGUSTUS	CDS	116143030	116143259	1.0	-	2	ID=g11098.t1.CDS1;Parent=g11098.t1
HiC_scaffold_2	AUGUSTUS	gene	116143030	116201274	.	-	.	ID=g11098
HiC_scaffold_2	AUGUSTUS	mRNA	116143030	116201274	1.0	-	.	ID=g11098.t1;Parent=g11098;em_target=9668.ENSMPUP00000002165;em_score=2101.0;em_evalue=0.0;em_tcov=.;em_OGs=COG5021@1|root,KOG0941@2759|Eukaryota,38E5N@33154|Opisthokonta,3BEHG@33208|Metazoa,3CVCG@33213|Bilateria,48AU0@7711|Chordata,495CF@7742|Vertebrata,3J338@40674|Mammalia,3EHVC@33554|Carnivora;em_COG_cat=O;em_desc=HECT and RLD domain containing E3 ubiquitin protein ligase family member 6;em_max_annot_lvl=33208|Metazoa;em_Preferred_name=HERC6;em_KEGG_ko=ko:K22372;em_BRITE=ko00000,ko01000,ko04121;em_PFAMs=HECT,RCC1;em_GOs=GO:0000209,GO:0002244,GO:0002376,GO:0002520,GO:0003674,GO:0003824,GO:0004842,GO:0005488,GO:0005515,GO:0005575,GO:0005622,GO:0005623,GO:0005634,GO:0005737,GO:0005829,GO:0006464,GO:0006807,GO:0007275,GO:0008150,GO:0008152,GO:0009605,GO:0009607,GO:0009617,GO:0009987,GO:0016567,GO:0016740,GO:0019538,GO:0019787,GO:0030097,GO:0030154,GO:0030332,GO:0032446,GO:0032501,GO:0032502,GO:0036211,GO:0043170,GO:0043207,GO:0043226,GO:0043227,GO:0043229,GO:0043231,GO:0043412,GO:0044237,GO:0044238,GO:0044260,GO:0044267,GO:0044424,GO:0044444,GO:0044464,GO:0048513,GO:0048534,GO:0048731,GO:0048856,GO:0048869,GO:0050896,GO:0051704,GO:0051707,GO:0061630,GO:0061659,GO:0070647,GO:0071704,GO:0140096,GO:1901564
HiC_scaffold_2	AUGUSTUS	intron	116143260	116144851	1.0	-	.	ID=g11098.t1.intron1;Parent=g11098.t1
HiC_scaffold_2	AUGUSTUS	exon	116144852	116144954	.	-	.	ID=g11098.t1.exon2;Parent=g11098.t1
HiC_scaffold_2	AUGUSTUS	CDS	116144852	116144954	1.0	-	0	ID=g11098.t1.CDS2;Parent=g11098.t1
HiC_scaffold_2	AUGUSTUS	intron	116144955	116145042	1.0	-	.	ID=g11098.t1.intron2;Parent=g11098.t1
HiC_scaffold_2	AUGUSTUS	exon	116145043	116145229	.	-	.	ID=g11098.t1.exon3;Parent=g11098.t1
HiC_scaffold_2	AUGUSTUS	CDS	116145043	116145229	1.0	-	1	ID=g11098.t1.CDS3;Parent=g11098.t1
HiC_scaffold_2	AUGUSTUS	intron	116145230	116146774	1.0	-	.	ID=g11098.t1.intron3;Parent=g11098.t1
HiC_scaffold_2	AUGUSTUS	exon	116146775	116146845	.	-	.	ID=g11098.t1.exon4;Parent=g11098.t1
HiC_scaffold_2	AUGUSTUS	CDS	116146775	116146845	1.0	-	0	ID=g11098.t1.CDS4;Parent=g11098.t1
HiC_scaffold_2	AUGUSTUS	intron	116146846	116148091	1.0	-	.	ID=g11098.t1.intron4;Parent=g11098.t1
HiC_scaffold_2	AUGUSTUS	exon	116148092	116148155	.	-	.	ID=g11098.t1.exon5;Parent=g11098.t1
HiC_scaffold_2	AUGUSTUS	CDS	116148092	116148155	1.0	-	1	ID=g11098.t1.CDS5;Parent=g11098.t1
HiC_scaffold_2	AUGUSTUS	intron	116148156	116149871	1.0	-	.	ID=g11098.t1.intron5;Parent=g11098.t1
HiC_scaffold_2	AUGUSTUS	exon	116149872	116150038	.	-	.	ID=g11098.t1.exon6;Parent=g11098.t1
HiC_scaffold_2	AUGUSTUS	CDS	116149872	116150038	1.0	-	0	ID=g11098.t1.CDS6;Parent=g11098.t1
HiC_scaffold_2	AUGUSTUS	intron	116150039	116151739	1.0	-	.	ID=g11098.t1.intron6;Parent=g11098.t1
HiC_scaffold_2	AUGUSTUS	exon	116151740	116151883	.	-	.	ID=g11098.t1.exon7;Parent=g11098.t1
HiC_scaffold_2	AUGUSTUS	CDS	116151740	116151883	1.0	-	0	ID=g11098.t1.CDS7;Parent=g11098.t1
HiC_scaffold_2	AUGUSTUS	intron	116151884	116154614	1.0	-	.	ID=g11098.t1.intron7;Parent=g11098.t1
HiC_scaffold_2	AUGUSTUS	exon	116154615	116154773	.	-	.	ID=g11098.t1.exon8;Parent=g11098.t1
HiC_scaffold_2	AUGUSTUS	CDS	116154615	116154773	1.0	-	0	ID=g11098.t1.CDS8;Parent=g11098.t1
HiC_scaffold_2	AUGUSTUS	intron	116154774	116158391	1.0	-	.	ID=g11098.t1.intron8;Parent=g11098.t1
HiC_scaffold_2	AUGUSTUS	exon	116158392	116158499	.	-	.	ID=g11098.t1.exon9;Parent=g11098.t1
HiC_scaffold_2	AUGUSTUS	CDS	116158392	116158499	1.0	-	0	ID=g11098.t1.CDS9;Parent=g11098.t1
HiC_scaffold_2	AUGUSTUS	intron	116158500	116159037	1.0	-	.	ID=g11098.t1.intron9;Parent=g11098.t1
HiC_scaffold_2	AUGUSTUS	exon	116159038	116159151	.	-	.	ID=g11098.t1.exon10;Parent=g11098.t1
HiC_scaffold_2	AUGUSTUS	CDS	116159038	116159151	1.0	-	0	ID=g11098.t1.CDS10;Parent=g11098.t1
HiC_scaffold_2	AUGUSTUS	intron	116159152	116165359	1.0	-	.	ID=g11098.t1.intron10;Parent=g11098.t1
HiC_scaffold_2	AUGUSTUS	exon	116165360	116165514	.	-	.	ID=g11098.t1.exon11;Parent=g11098.t1
HiC_scaffold_2	AUGUSTUS	CDS	116165360	116165514	1.0	-	2	ID=g11098.t1.CDS11;Parent=g11098.t1
HiC_scaffold_2	AUGUSTUS	intron	116165515	116170029	1.0	-	.	ID=g11098.t1.intron11;Parent=g11098.t1
HiC_scaffold_2	AUGUSTUS	exon	116170030	116170219	.	-	.	ID=g11098.t1.exon12;Parent=g11098.t1
HiC_scaffold_2	AUGUSTUS	CDS	116170030	116170219	1.0	-	0	ID=g11098.t1.CDS12;Parent=g11098.t1
HiC_scaffold_2	AUGUSTUS	intron	116170220	116175333	1.0	-	.	ID=g11098.t1.intron12;Parent=g11098.t1
HiC_scaffold_2	AUGUSTUS	exon	116175334	116175427	.	-	.	ID=g11098.t1.exon13;Parent=g11098.t1
HiC_scaffold_2	AUGUSTUS	CDS	116175334	116175427	1.0	-	1	ID=g11098.t1.CDS13;Parent=g11098.t1
HiC_scaffold_2	AUGUSTUS	intron	116175428	116178151	1.0	-	.	ID=g11098.t1.intron13;Parent=g11098.t1
HiC_scaffold_2	AUGUSTUS	exon	116178152	116178211	.	-	.	ID=g11098.t1.exon14;Parent=g11098.t1
HiC_scaffold_2	AUGUSTUS	CDS	116178152	116178211	1.0	-	1	ID=g11098.t1.CDS14;Parent=g11098.t1
HiC_scaffold_2	AUGUSTUS	intron	116178212	116178762	1.0	-	.	ID=g11098.t1.intron14;Parent=g11098.t1
HiC_scaffold_2	AUGUSTUS	exon	116178763	116178884	.	-	.	ID=g11098.t1.exon15;Parent=g11098.t1
HiC_scaffold_2	AUGUSTUS	CDS	116178763	116178884	1.0	-	0	ID=g11098.t1.CDS15;Parent=g11098.t1
HiC_scaffold_2	AUGUSTUS	intron	116178885	116188263	1.0	-	.	ID=g11098.t1.intron15;Parent=g11098.t1
HiC_scaffold_2	AUGUSTUS	exon	116188264	116188331	.	-	.	ID=g11098.t1.exon16;Parent=g11098.t1
HiC_scaffold_2	AUGUSTUS	CDS	116188264	116188331	1.0	-	2	ID=g11098.t1.CDS16;Parent=g11098.t1
HiC_scaffold_2	AUGUSTUS	intron	116188332	116189588	1.0	-	.	ID=g11098.t1.intron16;Parent=g11098.t1
HiC_scaffold_2	AUGUSTUS	exon	116189589	116189719	.	-	.	ID=g11098.t1.exon17;Parent=g11098.t1
HiC_scaffold_2	AUGUSTUS	CDS	116189589	116189719	1.0	-	1	ID=g11098.t1.CDS17;Parent=g11098.t1
HiC_scaffold_2	AUGUSTUS	intron	116189720	116190741	1.0	-	.	ID=g11098.t1.intron17;Parent=g11098.t1
HiC_scaffold_2	AUGUSTUS	exon	116190742	116190869	.	-	.	ID=g11098.t1.exon18;Parent=g11098.t1
HiC_scaffold_2	AUGUSTUS	CDS	116190742	116190869	1.0	-	0	ID=g11098.t1.CDS18;Parent=g11098.t1
HiC_scaffold_2	AUGUSTUS	intron	116190870	116192204	1.0	-	.	ID=g11098.t1.intron18;Parent=g11098.t1
HiC_scaffold_2	AUGUSTUS	exon	116192205	116192302	.	-	.	ID=g11098.t1.exon19;Parent=g11098.t1
HiC_scaffold_2	AUGUSTUS	CDS	116192205	116192302	1.0	-	2	ID=g11098.t1.CDS19;Parent=g11098.t1
HiC_scaffold_2	AUGUSTUS	intron	116192303	116193626	1.0	-	.	ID=g11098.t1.intron19;Parent=g11098.t1
HiC_scaffold_2	AUGUSTUS	exon	116193627	116193854	.	-	.	ID=g11098.t1.exon20;Parent=g11098.t1
HiC_scaffold_2	AUGUSTUS	CDS	116193627	116193854	1.0	-	2	ID=g11098.t1.CDS20;Parent=g11098.t1
HiC_scaffold_2	AUGUSTUS	intron	116193855	116196279	1.0	-	.	ID=g11098.t1.intron20;Parent=g11098.t1
HiC_scaffold_2	AUGUSTUS	exon	116196280	116196356	.	-	.	ID=g11098.t1.exon21;Parent=g11098.t1
HiC_scaffold_2	AUGUSTUS	CDS	116196280	116196356	1.0	-	1	ID=g11098.t1.CDS21;Parent=g11098.t1
HiC_scaffold_2	AUGUSTUS	intron	116196357	116198644	1.0	-	.	ID=g11098.t1.intron21;Parent=g11098.t1
HiC_scaffold_2	AUGUSTUS	exon	116198645	116198804	.	-	.	ID=g11098.t1.exon22;Parent=g11098.t1
HiC_scaffold_2	AUGUSTUS	CDS	116198645	116198804	1.0	-	2	ID=g11098.t1.CDS22;Parent=g11098.t1
HiC_scaffold_2	AUGUSTUS	intron	116198805	116201075	1.0	-	.	ID=g11098.t1.intron22;Parent=g11098.t1
HiC_scaffold_2	AUGUSTUS	exon	116201076	116201274	.	-	.	ID=g11098.t1.exon23;Parent=g11098.t1
HiC_scaffold_2	AUGUSTUS	CDS	116201076	116201274	1.0	-	0	ID=g11098.t1.CDS23;Parent=g11098.t1
HiC_scaffold_2	AUGUSTUS	start_codon	116201272	116201274	.	-	0	ID=g11098.t1.start1;Parent=g11098.t1
HiC_scaffold_2	AUGUSTUS	stop_codon	116263884	116263886	.	-	0	ID=g11099.t1.stop1;Parent=g11099.t1
HiC_scaffold_2	AUGUSTUS	exon	116263884	116263958	.	-	.	ID=g11099.t1.exon1;Parent=g11099.t1
HiC_scaffold_2	AUGUSTUS	CDS	116263884	116263958	0.89	-	0	ID=g11099.t1.CDS1;Parent=g11099.t1
HiC_scaffold_2	AUGUSTUS	gene	116263884	116276262	.	-	.	ID=g11099
HiC_scaffold_2	AUGUSTUS	mRNA	116263884	116276262	0.87	-	.	ID=g11099.t1;Parent=g11099
HiC_scaffold_2	AUGUSTUS	intron	116263959	116276025	1.0	-	.	ID=g11099.t1.intron1;Parent=g11099.t1
HiC_scaffold_2	AUGUSTUS	exon	116276026	116276262	.	-	.	ID=g11099.t1.exon2;Parent=g11099.t1
HiC_scaffold_2	AUGUSTUS	CDS	116276026	116276262	0.97	-	0	ID=g11099.t1.CDS2;Parent=g11099.t1
HiC_scaffold_2	AUGUSTUS	start_codon	116276260	116276262	.	-	0	ID=g11099.t1.start1;Parent=g11099.t1
HiC_scaffold_2	AUGUSTUS	start_codon	116283834	116283836	.	+	0	ID=g11100.t1.start1;Parent=g11100.t1
HiC_scaffold_2	AUGUSTUS	exon	116283834	116284273	.	+	.	ID=g11100.t1.exon1;Parent=g11100.t1
HiC_scaffold_2	AUGUSTUS	CDS	116283834	116284273	1.0	+	0	ID=g11100.t1.CDS1;Parent=g11100.t1
HiC_scaffold_2	AUGUSTUS	gene	116283834	116297591	.	+	.	ID=g11100
HiC_scaffold_2	AUGUSTUS	mRNA	116283834	116297591	1.0	+	.	ID=g11100.t1;Parent=g11100;em_target=51337.XP_004665477.1;em_score=798.3;em_evalue=2.1e-244;em_tcov=.;em_OGs=COG0631@1|root,KOG0698@2759|Eukaryota,38GMV@33154|Opisthokonta,3CNGE@33208|Metazoa,3E4M4@33213|Bilateria,48RCZ@7711|Chordata,49MYU@7742|Vertebrata,3JQ2W@40674|Mammalia,35VTG@314146|Euarchontoglires,4QA7Y@9989|Rodentia;em_COG_cat=T;em_desc=Protein phosphatase 2C;em_max_annot_lvl=33208|Metazoa;em_Preferred_name=PPM1K;em_EC=3.1.3.16;em_KEGG_ko=ko:K17505;em_BRITE=ko00000,ko01000,ko01009;em_PFAMs=PP2C;em_GOs=
HiC_scaffold_2	AUGUSTUS	intron	116284274	116285112	1.0	+	.	ID=g11100.t1.intron1;Parent=g11100.t1
HiC_scaffold_2	AUGUSTUS	exon	116285113	116285213	.	+	.	ID=g11100.t1.exon2;Parent=g11100.t1
HiC_scaffold_2	AUGUSTUS	CDS	116285113	116285213	1.0	+	1	ID=g11100.t1.CDS2;Parent=g11100.t1
HiC_scaffold_2	AUGUSTUS	intron	116285214	116292255	1.0	+	.	ID=g11100.t1.intron2;Parent=g11100.t1
HiC_scaffold_2	AUGUSTUS	exon	116292256	116292421	.	+	.	ID=g11100.t1.exon3;Parent=g11100.t1
HiC_scaffold_2	AUGUSTUS	CDS	116292256	116292421	1.0	+	2	ID=g11100.t1.CDS3;Parent=g11100.t1
HiC_scaffold_2	AUGUSTUS	intron	116292422	116292780	1.0	+	.	ID=g11100.t1.intron3;Parent=g11100.t1
HiC_scaffold_2	AUGUSTUS	exon	116292781	116292925	.	+	.	ID=g11100.t1.exon4;Parent=g11100.t1
HiC_scaffold_2	AUGUSTUS	CDS	116292781	116292925	1.0	+	1	ID=g11100.t1.CDS4;Parent=g11100.t1
HiC_scaffold_2	AUGUSTUS	intron	116292926	116293777	1.0	+	.	ID=g11100.t1.intron4;Parent=g11100.t1
HiC_scaffold_2	AUGUSTUS	exon	116293778	116293912	.	+	.	ID=g11100.t1.exon5;Parent=g11100.t1
HiC_scaffold_2	AUGUSTUS	CDS	116293778	116293912	1.0	+	0	ID=g11100.t1.CDS5;Parent=g11100.t1
HiC_scaffold_2	AUGUSTUS	intron	116293913	116297459	1.0	+	.	ID=g11100.t1.intron5;Parent=g11100.t1
HiC_scaffold_2	AUGUSTUS	exon	116297460	116297591	.	+	.	ID=g11100.t1.exon6;Parent=g11100.t1
HiC_scaffold_2	AUGUSTUS	CDS	116297460	116297591	1.0	+	0	ID=g11100.t1.CDS6;Parent=g11100.t1
HiC_scaffold_2	AUGUSTUS	stop_codon	116297589	116297591	.	+	0	ID=g11100.t1.stop1;Parent=g11100.t1
HiC_scaffold_2	AUGUSTUS	start_codon	116433418	116433420	.	+	0	ID=g11101.t1.start1;Parent=g11101.t1
HiC_scaffold_2	AUGUSTUS	exon	116433418	116433620	.	+	.	ID=g11101.t1.exon1;Parent=g11101.t1
HiC_scaffold_2	AUGUSTUS	CDS	116433418	116433620	1.0	+	0	ID=g11101.t1.CDS1;Parent=g11101.t1
HiC_scaffold_2	AUGUSTUS	gene	116433418	116480246	.	+	.	ID=g11101
HiC_scaffold_2	AUGUSTUS	mRNA	116433418	116480246	1.0	+	.	ID=g11101.t1;Parent=g11101;em_target=9668.ENSMPUP00000002171;em_score=1456.7;em_evalue=0.0;em_tcov=.;em_OGs=COG1131@1|root,KOG0061@2759|Eukaryota,38CVQ@33154|Opisthokonta,3BCP7@33208|Metazoa,3CWB5@33213|Bilateria,481XE@7711|Chordata,496DT@7742|Vertebrata,3J6G8@40674|Mammalia,3ETHI@33554|Carnivora;em_COG_cat=Q;em_desc=ATP-binding cassette, sub-family G;em_max_annot_lvl=33208|Metazoa;em_PFAMs=ABC2_membrane,ABC_tran;em_Preferred_name=ABCG2;em_KEGG_ko=ko:K05681,ko:K05682;em_KEGG_Pathway=ko01523,ko02010,ko04976,map01523,map02010,map04976;em_BRITE=ko00000,ko00001,ko02000,ko04090,ko04147;em_KEGG_TC=3.A.1.204;em_GOs=GO:0000003,GO:0000166,GO:0001101,GO:0002237,GO:0003008,GO:0003674,GO:0003824,GO:0005215,GO:0005488,GO:0005515,GO:0005524,GO:0005575,GO:0005622,GO:0005623,GO:0005634,GO:0005886,GO:0005975,GO:0006082,GO:0006725,GO:0006807,GO:0006810,GO:0006811,GO:0006820,GO:0006855,GO:0006869,GO:0006873,GO:0006875,GO:0006879,GO:0007275,GO:0007565,GO:0007568,GO:0007584,GO:0007588,GO:0008092,GO:0008144,GO:0008150,GO:0008152,GO:0008559,GO:0009410,GO:0009605,GO:0009607,GO:0009617,GO:0009719,GO:0009725,GO:0009790,GO:0009792,GO:0009987,GO:0009991,GO:0010033,GO:0010035,GO:0010038,GO:0010039,GO:0010243,GO:0010876,GO:0014070,GO:0014072,GO:0015232,GO:0015238,GO:0015399,GO:0015405,GO:0015711,GO:0015747,GO:0015850,GO:0015886,GO:0015893,GO:0015918,GO:0016020,GO:0016021,GO:0016137,GO:0016324,GO:0016462,GO:0016787,GO:0016817,GO:0016818,GO:0016887,GO:0017076,GO:0017111,GO:0019389,GO:0019725,GO:0019752,GO:0022414,GO:0022804,GO:0022857,GO:0030003,GO:0030301,GO:0030554,GO:0031224,GO:0031667,GO:0031960,GO:0032355,GO:0032496,GO:0032501,GO:0032502,GO:0032504,GO:0032553,GO:0032555,GO:0032559,GO:0032868,GO:0032870,GO:0032879,GO:0032991,GO:0033036,GO:0033273,GO:0033344,GO:0033993,GO:0034641,GO:0035639,GO:0035690,GO:0036094,GO:0042221,GO:0042493,GO:0042592,GO:0042623,GO:0042626,GO:0042802,GO:0042803,GO:0042908,GO:0042910,GO:0043167,GO:0043168,GO:0043207,GO:0043226,GO:0043227,GO:0043229,GO:0043231,GO:0043235,GO:0043278,GO:0043279,GO:0043434,GO:0043436,GO:0043492,GO:0044057,GO:0044058,GO:0044237,GO:0044238,GO:0044262,GO:0044281,GO:0044424,GO:0044425,GO:0044459,GO:0044464,GO:0044703,GO:0044706,GO:0045177,GO:0046415,GO:0046483,GO:0046618,GO:0046916,GO:0046983,GO:0048519,GO:0048545,GO:0048609,GO:0048856,GO:0048878,GO:0050789,GO:0050801,GO:0050896,GO:0051049,GO:0051051,GO:0051179,GO:0051181,GO:0051184,GO:0051234,GO:0051239,GO:0051241,GO:0051384,GO:0051593,GO:0051704,GO:0051707,GO:0051716,GO:0055065,GO:0055072,GO:0055076,GO:0055080,GO:0055082,GO:0055085,GO:0060136,GO:0060359,GO:0060457,GO:0065007,GO:0065008,GO:0070887,GO:0071310,GO:0071383,GO:0071384,GO:0071385,GO:0071392,GO:0071396,GO:0071407,GO:0071466,GO:0071495,GO:0071548,GO:0071549,GO:0071702,GO:0071704,GO:0071705,GO:0071944,GO:0072347,GO:0072521,GO:0097159,GO:0097327,GO:0097367,GO:0097744,GO:0098590,GO:0098771,GO:1901135,GO:1901265,GO:1901360,GO:1901363,GO:1901564,GO:1901652,GO:1901654,GO:1901655,GO:1901657,GO:1901678,GO:1901698,GO:1901700,GO:1901701,GO:1904478,GO:1904479,GO:1904612
HiC_scaffold_2	AUGUSTUS	intron	116433621	116439836	1.0	+	.	ID=g11101.t1.intron1;Parent=g11101.t1
HiC_scaffold_2	AUGUSTUS	exon	116439837	116439896	.	+	.	ID=g11101.t1.exon2;Parent=g11101.t1
HiC_scaffold_2	AUGUSTUS	CDS	116439837	116439896	1.0	+	1	ID=g11101.t1.CDS2;Parent=g11101.t1
HiC_scaffold_2	AUGUSTUS	intron	116439897	116440645	1.0	+	.	ID=g11101.t1.intron2;Parent=g11101.t1
HiC_scaffold_2	AUGUSTUS	exon	116440646	116440760	.	+	.	ID=g11101.t1.exon3;Parent=g11101.t1
HiC_scaffold_2	AUGUSTUS	CDS	116440646	116440760	1.0	+	1	ID=g11101.t1.CDS3;Parent=g11101.t1
HiC_scaffold_2	AUGUSTUS	intron	116440761	116441346	1.0	+	.	ID=g11101.t1.intron3;Parent=g11101.t1
HiC_scaffold_2	AUGUSTUS	exon	116441347	116441499	.	+	.	ID=g11101.t1.exon4;Parent=g11101.t1
HiC_scaffold_2	AUGUSTUS	CDS	116441347	116441499	1.0	+	0	ID=g11101.t1.CDS4;Parent=g11101.t1
HiC_scaffold_2	AUGUSTUS	intron	116441500	116444479	1.0	+	.	ID=g11101.t1.intron4;Parent=g11101.t1
HiC_scaffold_2	AUGUSTUS	exon	116444480	116444637	.	+	.	ID=g11101.t1.exon5;Parent=g11101.t1
HiC_scaffold_2	AUGUSTUS	CDS	116444480	116444637	1.0	+	0	ID=g11101.t1.CDS5;Parent=g11101.t1
HiC_scaffold_2	AUGUSTUS	intron	116444638	116449840	1.0	+	.	ID=g11101.t1.intron5;Parent=g11101.t1
HiC_scaffold_2	AUGUSTUS	exon	116449841	116449992	.	+	.	ID=g11101.t1.exon6;Parent=g11101.t1
HiC_scaffold_2	AUGUSTUS	CDS	116449841	116449992	1.0	+	1	ID=g11101.t1.CDS6;Parent=g11101.t1
HiC_scaffold_2	AUGUSTUS	intron	116449993	116451437	1.0	+	.	ID=g11101.t1.intron6;Parent=g11101.t1
HiC_scaffold_2	AUGUSTUS	exon	116451438	116451542	.	+	.	ID=g11101.t1.exon7;Parent=g11101.t1
HiC_scaffold_2	AUGUSTUS	CDS	116451438	116451542	1.0	+	2	ID=g11101.t1.CDS7;Parent=g11101.t1
HiC_scaffold_2	AUGUSTUS	intron	116451543	116452490	1.0	+	.	ID=g11101.t1.intron7;Parent=g11101.t1
HiC_scaffold_2	AUGUSTUS	exon	116452491	116452738	.	+	.	ID=g11101.t1.exon8;Parent=g11101.t1
HiC_scaffold_2	AUGUSTUS	CDS	116452491	116452738	1.0	+	2	ID=g11101.t1.CDS8;Parent=g11101.t1
HiC_scaffold_2	AUGUSTUS	intron	116452739	116457554	1.0	+	.	ID=g11101.t1.intron8;Parent=g11101.t1
HiC_scaffold_2	AUGUSTUS	exon	116457555	116457637	.	+	.	ID=g11101.t1.exon9;Parent=g11101.t1
HiC_scaffold_2	AUGUSTUS	CDS	116457555	116457637	1.0	+	0	ID=g11101.t1.CDS9;Parent=g11101.t1
HiC_scaffold_2	AUGUSTUS	intron	116457638	116469507	1.0	+	.	ID=g11101.t1.intron9;Parent=g11101.t1
HiC_scaffold_2	AUGUSTUS	exon	116469508	116469597	.	+	.	ID=g11101.t1.exon10;Parent=g11101.t1
HiC_scaffold_2	AUGUSTUS	CDS	116469508	116469597	1.0	+	1	ID=g11101.t1.CDS10;Parent=g11101.t1
HiC_scaffold_2	AUGUSTUS	intron	116469598	116470749	1.0	+	.	ID=g11101.t1.intron10;Parent=g11101.t1
HiC_scaffold_2	AUGUSTUS	exon	116470750	116470874	.	+	.	ID=g11101.t1.exon11;Parent=g11101.t1
HiC_scaffold_2	AUGUSTUS	CDS	116470750	116470874	1.0	+	1	ID=g11101.t1.CDS11;Parent=g11101.t1
HiC_scaffold_2	AUGUSTUS	intron	116470875	116472447	1.0	+	.	ID=g11101.t1.intron11;Parent=g11101.t1
HiC_scaffold_2	AUGUSTUS	exon	116472448	116472602	.	+	.	ID=g11101.t1.exon12;Parent=g11101.t1
HiC_scaffold_2	AUGUSTUS	CDS	116472448	116472602	1.0	+	2	ID=g11101.t1.CDS12;Parent=g11101.t1
HiC_scaffold_2	AUGUSTUS	intron	116472603	116477226	1.0	+	.	ID=g11101.t1.intron12;Parent=g11101.t1
HiC_scaffold_2	AUGUSTUS	exon	116477227	116477316	.	+	.	ID=g11101.t1.exon13;Parent=g11101.t1
HiC_scaffold_2	AUGUSTUS	CDS	116477227	116477316	1.0	+	0	ID=g11101.t1.CDS13;Parent=g11101.t1
HiC_scaffold_2	AUGUSTUS	intron	116477317	116478165	1.0	+	.	ID=g11101.t1.intron13;Parent=g11101.t1
HiC_scaffold_2	AUGUSTUS	exon	116478166	116478248	.	+	.	ID=g11101.t1.exon14;Parent=g11101.t1
HiC_scaffold_2	AUGUSTUS	CDS	116478166	116478248	1.0	+	0	ID=g11101.t1.CDS14;Parent=g11101.t1
HiC_scaffold_2	AUGUSTUS	intron	116478249	116480098	1.0	+	.	ID=g11101.t1.intron14;Parent=g11101.t1
HiC_scaffold_2	AUGUSTUS	exon	116480099	116480246	.	+	.	ID=g11101.t1.exon15;Parent=g11101.t1
HiC_scaffold_2	AUGUSTUS	CDS	116480099	116480246	1.0	+	1	ID=g11101.t1.CDS15;Parent=g11101.t1
HiC_scaffold_2	AUGUSTUS	stop_codon	116480244	116480246	.	+	0	ID=g11101.t1.stop1;Parent=g11101.t1
HiC_scaffold_2	AUGUSTUS	stop_codon	116492134	116492136	.	-	0	ID=g11102.t1.stop1;Parent=g11102.t1
HiC_scaffold_2	AUGUSTUS	exon	116492134	116492370	.	-	.	ID=g11102.t1.exon1;Parent=g11102.t1
HiC_scaffold_2	AUGUSTUS	CDS	116492134	116492370	1.0	-	0	ID=g11102.t1.CDS1;Parent=g11102.t1
HiC_scaffold_2	AUGUSTUS	gene	116492134	116553595	.	-	.	ID=g11102
HiC_scaffold_2	AUGUSTUS	mRNA	116492134	116553595	1.0	-	.	ID=g11102.t1;Parent=g11102;em_target=9707.XP_004391585.1;em_score=2140.0;em_evalue=0.0;em_tcov=.;em_OGs=KOG3599@1|root,KOG3599@2759|Eukaryota,38E7E@33154|Opisthokonta,3BG4C@33208|Metazoa,3CUR7@33213|Bilateria,482V3@7711|Chordata,48Y04@7742|Vertebrata,3J7KR@40674|Mammalia,3EMWY@33554|Carnivora;em_COG_cat=PT;em_desc=Polycystin 2, transient receptor potential cation channel;em_max_annot_lvl=33208|Metazoa;em_Preferred_name=PKD2;em_PFAMs=PKD_channel;em_GOs=GO:0000003,GO:0000079,GO:0000226,GO:0000302,GO:0001101,GO:0001505,GO:0001568,GO:0001655,GO:0001656,GO:0001657,GO:0001658,GO:0001701,GO:0001763,GO:0001822,GO:0001823,GO:0001889,GO:0001890,GO:0001892,GO:0001932,GO:0001934,GO:0001944,GO:0001945,GO:0001946,GO:0001947,GO:0002009,GO:0002133,GO:0003002,GO:0003006,GO:0003007,GO:0003008,GO:0003012,GO:0003127,GO:0003143,GO:0003146,GO:0003170,GO:0003171,GO:0003338,GO:0003674,GO:0005102,GO:0005215,GO:0005216,GO:0005217,GO:0005244,GO:0005245,GO:0005248,GO:0005249,GO:0005261,GO:0005262,GO:0005267,GO:0005272,GO:0005488,GO:0005509,GO:0005515,GO:0005575,GO:0005622,GO:0005623,GO:0005737,GO:0005783,GO:0005789,GO:0005815,GO:0005819,GO:0005856,GO:0005886,GO:0005887,GO:0005929,GO:0005938,GO:0006355,GO:0006357,GO:0006810,GO:0006811,GO:0006812,GO:0006813,GO:0006814,GO:0006816,GO:0006873,GO:0006874,GO:0006875,GO:0006928,GO:0006936,GO:0006937,GO:0006939,GO:0006942,GO:0006950,GO:0006970,GO:0006979,GO:0006996,GO:0007010,GO:0007017,GO:0007049,GO:0007050,GO:0007098,GO:0007154,GO:0007165,GO:0007204,GO:0007259,GO:0007275,GO:0007276,GO:0007283,GO:0007320,GO:0007346,GO:0007368,GO:0007389,GO:0007399,GO:0007417,GO:0007507,GO:0007610,GO:0007617,GO:0007618,GO:0007620,GO:0007631,GO:0008016,GO:0008092,GO:0008104,GO:0008150,GO:0008285,GO:0008324,GO:0009415,GO:0009581,GO:0009582,GO:0009605,GO:0009612,GO:0009628,GO:0009653,GO:0009719,GO:0009726,GO:0009790,GO:0009792,GO:0009799,GO:0009855,GO:0009887,GO:0009888,GO:0009889,GO:0009891,GO:0009893,GO:0009925,GO:0009953,GO:0009966,GO:0009967,GO:0009968,GO:0009987,GO:0010033,GO:0010035,GO:0010038,GO:0010243,GO:0010468,GO:0010522,GO:0010523,GO:0010524,GO:0010556,GO:0010557,GO:0010562,GO:0010564,GO:0010604,GO:0010628,GO:0010646,GO:0010647,GO:0010648,GO:0010712,GO:0010882,GO:0010948,GO:0010959,GO:0012505,GO:0014070,GO:0014074,GO:0015075,GO:0015077,GO:0015079,GO:0015081,GO:0015085,GO:0015267,GO:0015271,GO:0015276,GO:0015278,GO:0015318,GO:0015630,GO:0015672,GO:0016020,GO:0016021,GO:0016043,GO:0016323,GO:0016328,GO:0019098,GO:0019219,GO:0019220,GO:0019222,GO:0019722,GO:0019725,GO:0019899,GO:0019904,GO:0019932,GO:0019953,GO:0021510,GO:0021915,GO:0022402,GO:0022414,GO:0022607,GO:0022803,GO:0022832,GO:0022834,GO:0022836,GO:0022838,GO:0022839,GO:0022843,GO:0022857,GO:0022890,GO:0022898,GO:0023041,GO:0023051,GO:0023052,GO:0023056,GO:0023057,GO:0030001,GO:0030003,GO:0030027,GO:0030176,GO:0030317,GO:0030424,GO:0030425,GO:0030536,GO:0030537,GO:0031023,GO:0031090,GO:0031224,GO:0031226,GO:0031227,GO:0031252,GO:0031253,GO:0031323,GO:0031325,GO:0031326,GO:0031328,GO:0031399,GO:0031401,GO:0031514,GO:0031585,GO:0031587,GO:0031657,GO:0031659,GO:0031984,GO:0032268,GO:0032270,GO:0032409,GO:0032410,GO:0032411,GO:0032412,GO:0032413,GO:0032414,GO:0032501,GO:0032502,GO:0032504,GO:0032879,GO:0032965,GO:0032991,GO:0033036,GO:0033554,GO:0033674,GO:0034220,GO:0034405,GO:0034599,GO:0034606,GO:0034608,GO:0034614,GO:0034702,GO:0034703,GO:0034762,GO:0034763,GO:0034764,GO:0034765,GO:0034766,GO:0034767,GO:0035050,GO:0035239,GO:0035295,GO:0035502,GO:0035556,GO:0035725,GO:0035904,GO:0036064,GO:0036303,GO:0036477,GO:0040011,GO:0042127,GO:0042175,GO:0042221,GO:0042325,GO:0042327,GO:0042592,GO:0042802,GO:0042803,GO:0042805,GO:0042994,GO:0042995,GO:0043005,GO:0043009,GO:0043025,GO:0043085,GO:0043167,GO:0043169,GO:0043226,GO:0043227,GO:0043228,GO:0043229,GO:0043231,GO:0043232,GO:0043269,GO:0043270,GO:0043271,GO:0043398,GO:0043433,GO:0043549,GO:0043933,GO:0044057,GO:0044085,GO:0044092,GO:0044093,GO:0044297,GO:0044325,GO:0044422,GO:0044424,GO:0044425,GO:0044430,GO:0044432,GO:0044441,GO:0044444,GO:0044446,GO:0044448,GO:0044459,GO:0044463,GO:0044464,GO:0044703,GO:0044706,GO:0045178,GO:0045180,GO:0045185,GO:0045428,GO:0045429,GO:0045737,GO:0045786,GO:0045787,GO:0045859,GO:0045860,GO:0045893,GO:0045930,GO:0045935,GO:0045937,GO:0045944,GO:0046683,GO:0046692,GO:0046693,GO:0046872,GO:0046873,GO:0046983,GO:0048232,GO:0048471,GO:0048513,GO:0048514,GO:0048518,GO:0048519,GO:0048522,GO:0048523,GO:0048562,GO:0048568,GO:0048583,GO:0048584,GO:0048585,GO:0048598,GO:0048608,GO:0048609,GO:0048646,GO:0048729,GO:0048731,GO:0048732,GO:0048745,GO:0048754,GO:0048763,GO:0048793,GO:0048844,GO:0048856,GO:0048870,GO:0048878,GO:0050789,GO:0050790,GO:0050794,GO:0050801,GO:0050848,GO:0050849,GO:0050850,GO:0050896,GO:0050982,GO:0051049,GO:0051050,GO:0051051,GO:0051090,GO:0051117,GO:0051171,GO:0051173,GO:0051174,GO:0051179,GO:0051209,GO:0051219,GO:0051220,GO:0051234,GO:0051235,GO:0051239,GO:0051246,GO:0051247,GO:0051252,GO:0051254,GO:0051259,GO:0051260,GO:0051262,GO:0051279,GO:0051280,GO:0051281,GO:0051282,GO:0051283,GO:0051284,GO:0051289,GO:0051298,GO:0051338,GO:0051347,GO:0051371,GO:0051393,GO:0051480,GO:0051591,GO:0051592,GO:0051599,GO:0051606,GO:0051641,GO:0051649,GO:0051674,GO:0051704,GO:0051716,GO:0051726,GO:0051924,GO:0051926,GO:0051928,GO:0055065,GO:0055074,GO:0055080,GO:0055082,GO:0055085,GO:0055117,GO:0060170,GO:0060179,GO:0060255,GO:0060314,GO:0060315,GO:0060341,GO:0060401,GO:0060402,GO:0060429,GO:0060485,GO:0060537,GO:0060562,GO:0060674,GO:0060675,GO:0060840,GO:0060993,GO:0061008,GO:0061138,GO:0061326,GO:0061333,GO:0061371,GO:0061437,GO:0061438,GO:0061439,GO:0061440,GO:0061441,GO:0061458,GO:0065003,GO:0065007,GO:0065008,GO:0065009,GO:0070121,GO:0070588,GO:0070838,GO:0070887,GO:0071156,GO:0071158,GO:0071214,GO:0071229,GO:0071241,GO:0071248,GO:0071277,GO:0071310,GO:0071320,GO:0071407,GO:0071417,GO:0071458,GO:0071462,GO:0071464,GO:0071470,GO:0071495,GO:0071498,GO:0071556,GO:0071683,GO:0071804,GO:0071805,GO:0071840,GO:0071900,GO:0071902,GO:0071910,GO:0071944,GO:0072001,GO:0072006,GO:0072009,GO:0072014,GO:0072017,GO:0072019,GO:0072021,GO:0072028,GO:0072050,GO:0072055,GO:0072059,GO:0072070,GO:0072073,GO:0072074,GO:0072075,GO:0072078,GO:0072080,GO:0072088,GO:0072114,GO:0072163,GO:0072164,GO:0072170,GO:0072171,GO:0072176,GO:0072177,GO:0072194,GO:0072207,GO:0072208,GO:0072210,GO:0072214,GO:0072218,GO:0072219,GO:0072234,GO:0072235,GO:0072236,GO:0072243,GO:0072273,GO:0072284,GO:0072358,GO:0072359,GO:0072503,GO:0072507,GO:0072511,GO:0072686,GO:0080090,GO:0090068,GO:0090257,GO:0090279,GO:0097447,GO:0097458,GO:0097553,GO:0097696,GO:0097702,GO:0097704,GO:0097722,GO:0097730,GO:0098552,GO:0098553,GO:0098554,GO:0098562,GO:0098588,GO:0098590,GO:0098655,GO:0098660,GO:0098662,GO:0098771,GO:0098796,GO:0098827,GO:0099094,GO:0099568,GO:0099604,GO:0099738,GO:0104004,GO:0120025,GO:0120038,GO:1901019,GO:1901020,GO:1901021,GO:1901698,GO:1901699,GO:1901700,GO:1901701,GO:1901987,GO:1901988,GO:1901990,GO:1901991,GO:1902495,GO:1902531,GO:1902532,GO:1902533,GO:1902680,GO:1902806,GO:1902807,GO:1903169,GO:1903170,GO:1903426,GO:1903428,GO:1903506,GO:1903508,GO:1903522,GO:1904029,GO:1904031,GO:1904062,GO:1904063,GO:1904064,GO:1904407,GO:1904427,GO:1990351,GO:2000045,GO:2000112,GO:2000134,GO:2000377,GO:2000379,GO:2001141,GO:2001257,GO:2001258,GO:2001259;em_KEGG_ko=ko:K04986,ko:K04990;em_BRITE=ko00000,ko00001,ko03036,ko04040;em_KEGG_TC=1.A.5.1.3,1.A.5.2.1,1.A.5.2.2,1.A.5.2.4;em_KEGG_Pathway=ko04742,map04742
HiC_scaffold_2	AUGUSTUS	intron	116492371	116492728	1.0	-	.	ID=g11102.t1.intron1;Parent=g11102.t1
HiC_scaffold_2	AUGUSTUS	exon	116492729	116492876	.	-	.	ID=g11102.t1.exon2;Parent=g11102.t1
HiC_scaffold_2	AUGUSTUS	CDS	116492729	116492876	1.0	-	1	ID=g11102.t1.CDS2;Parent=g11102.t1
HiC_scaffold_2	AUGUSTUS	intron	116492877	116497961	1.0	-	.	ID=g11102.t1.intron2;Parent=g11102.t1
HiC_scaffold_2	AUGUSTUS	exon	116497962	116498125	.	-	.	ID=g11102.t1.exon3;Parent=g11102.t1
HiC_scaffold_2	AUGUSTUS	CDS	116497962	116498125	1.0	-	0	ID=g11102.t1.CDS3;Parent=g11102.t1
HiC_scaffold_2	AUGUSTUS	intron	116498126	116499430	1.0	-	.	ID=g11102.t1.intron3;Parent=g11102.t1
HiC_scaffold_2	AUGUSTUS	exon	116499431	116499548	.	-	.	ID=g11102.t1.exon4;Parent=g11102.t1
HiC_scaffold_2	AUGUSTUS	CDS	116499431	116499548	1.0	-	1	ID=g11102.t1.CDS4;Parent=g11102.t1
HiC_scaffold_2	AUGUSTUS	intron	116499549	116499797	1.0	-	.	ID=g11102.t1.intron4;Parent=g11102.t1
HiC_scaffold_2	AUGUSTUS	exon	116499798	116499919	.	-	.	ID=g11102.t1.exon5;Parent=g11102.t1
HiC_scaffold_2	AUGUSTUS	CDS	116499798	116499919	1.0	-	0	ID=g11102.t1.CDS5;Parent=g11102.t1
HiC_scaffold_2	AUGUSTUS	intron	116499920	116502306	1.0	-	.	ID=g11102.t1.intron5;Parent=g11102.t1
HiC_scaffold_2	AUGUSTUS	exon	116502307	116502405	.	-	.	ID=g11102.t1.exon6;Parent=g11102.t1
HiC_scaffold_2	AUGUSTUS	CDS	116502307	116502405	1.0	-	0	ID=g11102.t1.CDS6;Parent=g11102.t1
HiC_scaffold_2	AUGUSTUS	intron	116502406	116507271	1.0	-	.	ID=g11102.t1.intron6;Parent=g11102.t1
HiC_scaffold_2	AUGUSTUS	exon	116507272	116507392	.	-	.	ID=g11102.t1.exon7;Parent=g11102.t1
HiC_scaffold_2	AUGUSTUS	CDS	116507272	116507392	1.0	-	1	ID=g11102.t1.CDS7;Parent=g11102.t1
HiC_scaffold_2	AUGUSTUS	intron	116507393	116508506	1.0	-	.	ID=g11102.t1.intron7;Parent=g11102.t1
HiC_scaffold_2	AUGUSTUS	exon	116508507	116508688	.	-	.	ID=g11102.t1.exon8;Parent=g11102.t1
HiC_scaffold_2	AUGUSTUS	CDS	116508507	116508688	1.0	-	0	ID=g11102.t1.CDS8;Parent=g11102.t1
HiC_scaffold_2	AUGUSTUS	intron	116508689	116511097	1.0	-	.	ID=g11102.t1.intron8;Parent=g11102.t1
HiC_scaffold_2	AUGUSTUS	exon	116511098	116511265	.	-	.	ID=g11102.t1.exon9;Parent=g11102.t1
HiC_scaffold_2	AUGUSTUS	CDS	116511098	116511265	1.0	-	0	ID=g11102.t1.CDS9;Parent=g11102.t1
HiC_scaffold_2	AUGUSTUS	intron	116511266	116516442	1.0	-	.	ID=g11102.t1.intron9;Parent=g11102.t1
HiC_scaffold_2	AUGUSTUS	exon	116516443	116516671	.	-	.	ID=g11102.t1.exon10;Parent=g11102.t1
HiC_scaffold_2	AUGUSTUS	CDS	116516443	116516671	1.0	-	1	ID=g11102.t1.CDS10;Parent=g11102.t1
HiC_scaffold_2	AUGUSTUS	intron	116516672	116519032	1.0	-	.	ID=g11102.t1.intron10;Parent=g11102.t1
HiC_scaffold_2	AUGUSTUS	exon	116519033	116519257	.	-	.	ID=g11102.t1.exon11;Parent=g11102.t1
HiC_scaffold_2	AUGUSTUS	CDS	116519033	116519257	1.0	-	1	ID=g11102.t1.CDS11;Parent=g11102.t1
HiC_scaffold_2	AUGUSTUS	intron	116519258	116524652	1.0	-	.	ID=g11102.t1.intron11;Parent=g11102.t1
HiC_scaffold_2	AUGUSTUS	exon	116524653	116524903	.	-	.	ID=g11102.t1.exon12;Parent=g11102.t1
HiC_scaffold_2	AUGUSTUS	CDS	116524653	116524903	1.0	-	0	ID=g11102.t1.CDS12;Parent=g11102.t1
HiC_scaffold_2	AUGUSTUS	intron	116524904	116527356	1.0	-	.	ID=g11102.t1.intron12;Parent=g11102.t1
HiC_scaffold_2	AUGUSTUS	exon	116527357	116527490	.	-	.	ID=g11102.t1.exon13;Parent=g11102.t1
HiC_scaffold_2	AUGUSTUS	CDS	116527357	116527490	1.0	-	2	ID=g11102.t1.CDS13;Parent=g11102.t1
HiC_scaffold_2	AUGUSTUS	intron	116527491	116545121	1.0	-	.	ID=g11102.t1.intron13;Parent=g11102.t1
HiC_scaffold_2	AUGUSTUS	exon	116545122	116545235	.	-	.	ID=g11102.t1.exon14;Parent=g11102.t1
HiC_scaffold_2	AUGUSTUS	CDS	116545122	116545235	1.0	-	2	ID=g11102.t1.CDS14;Parent=g11102.t1
HiC_scaffold_2	AUGUSTUS	intron	116545236	116552994	1.0	-	.	ID=g11102.t1.intron14;Parent=g11102.t1
HiC_scaffold_2	AUGUSTUS	exon	116552995	116553595	.	-	.	ID=g11102.t1.exon15;Parent=g11102.t1
HiC_scaffold_2	AUGUSTUS	CDS	116552995	116553595	1.0	-	0	ID=g11102.t1.CDS15;Parent=g11102.t1
HiC_scaffold_2	AUGUSTUS	start_codon	116553593	116553595	.	-	0	ID=g11102.t1.start1;Parent=g11102.t1
HiC_scaffold_2	AUGUSTUS	stop_codon	116576608	116576610	.	-	0	ID=g11103.t1.stop1;Parent=g11103.t1
HiC_scaffold_2	AUGUSTUS	stop_codon	116576608	116576610	.	-	0	ID=g11103.t2.stop1;Parent=g11103.t2
HiC_scaffold_2	AUGUSTUS	exon	116576608	116577012	.	-	.	ID=g11103.t1.exon1;Parent=g11103.t1
HiC_scaffold_2	AUGUSTUS	exon	116576608	116577012	.	-	.	ID=g11103.t2.exon1;Parent=g11103.t2
HiC_scaffold_2	AUGUSTUS	CDS	116576608	116577012	1.0	-	0	ID=g11103.t1.CDS1;Parent=g11103.t1
HiC_scaffold_2	AUGUSTUS	CDS	116576608	116577012	1.0	-	0	ID=g11103.t2.CDS1;Parent=g11103.t2
HiC_scaffold_2	AUGUSTUS	gene	116576608	116583006	.	-	.	ID=g11103
HiC_scaffold_2	AUGUSTUS	mRNA	116576608	116583006	1.0	-	.	ID=g11103.t1;Parent=g11103;em_target=9707.XP_004391586.1;em_score=576.9;em_evalue=2.5e-176;em_tcov=.;em_OGs=2DEX6@1|root,2S5R4@2759|Eukaryota,39YKQ@33154|Opisthokonta,3BMWB@33208|Metazoa,3D54R@33213|Bilateria,489BP@7711|Chordata,495VD@7742|Vertebrata,3J8ZV@40674|Mammalia,3EPC7@33554|Carnivora;em_COG_cat=T;em_desc=Secreted phosphoprotein 1;em_max_annot_lvl=33208|Metazoa;em_Preferred_name=SPP1;em_KEGG_ko=ko:K06250;em_KEGG_Pathway=ko04151,ko04371,ko04510,ko04512,ko04620,ko05165,map04151,map04371,map04510,map04512,map04620,map05165;em_BRITE=ko00000,ko00001,ko04516;em_PFAMs=Osteopontin;em_GOs=GO:0000003,GO:0001503,GO:0001558,GO:0001649,GO:0001890,GO:0001893,GO:0002376,GO:0003006,GO:0003674,GO:0005102,GO:0005125,GO:0005488,GO:0005515,GO:0005539,GO:0005575,GO:0005576,GO:0005615,GO:0005622,GO:0005623,GO:0005737,GO:0005783,GO:0005788,GO:0005794,GO:0006355,GO:0006464,GO:0006629,GO:0006706,GO:0006710,GO:0006807,GO:0006928,GO:0006935,GO:0006950,GO:0006952,GO:0006954,GO:0007155,GO:0007275,GO:0007399,GO:0007565,GO:0007566,GO:0007584,GO:0008150,GO:0008152,GO:0008201,GO:0008202,GO:0008209,GO:0008361,GO:0009056,GO:0009605,GO:0009719,GO:0009725,GO:0009888,GO:0009889,GO:0009891,GO:0009893,GO:0009966,GO:0009987,GO:0009991,GO:0010033,GO:0010468,GO:0010469,GO:0010556,GO:0010557,GO:0010604,GO:0010628,GO:0010646,GO:0010647,GO:0010721,GO:0010769,GO:0010771,GO:0010810,GO:0010811,GO:0010817,GO:0010941,GO:0010975,GO:0010977,GO:0012505,GO:0014070,GO:0016042,GO:0016043,GO:0016477,GO:0019219,GO:0019222,GO:0019538,GO:0022008,GO:0022414,GO:0022603,GO:0022604,GO:0022610,GO:0023051,GO:0023056,GO:0030154,GO:0030155,GO:0030198,GO:0030308,GO:0030545,GO:0030593,GO:0030595,GO:0031012,GO:0031323,GO:0031325,GO:0031326,GO:0031328,GO:0031344,GO:0031345,GO:0031667,GO:0031974,GO:0031982,GO:0032101,GO:0032102,GO:0032368,GO:0032370,GO:0032501,GO:0032502,GO:0032504,GO:0032535,GO:0032870,GO:0032879,GO:0033273,GO:0033280,GO:0033554,GO:0033574,GO:0033993,GO:0034097,GO:0034103,GO:0034105,GO:0034405,GO:0034754,GO:0036211,GO:0040008,GO:0040011,GO:0042221,GO:0042330,GO:0042445,GO:0042447,GO:0042981,GO:0042995,GO:0043062,GO:0043066,GO:0043067,GO:0043069,GO:0043167,GO:0043168,GO:0043170,GO:0043226,GO:0043227,GO:0043229,GO:0043231,GO:0043233,GO:0043412,GO:0043687,GO:0044237,GO:0044238,GO:0044260,GO:0044267,GO:0044421,GO:0044422,GO:0044424,GO:0044432,GO:0044444,GO:0044446,GO:0044464,GO:0044703,GO:0044706,GO:0045124,GO:0045177,GO:0045595,GO:0045596,GO:0045664,GO:0045665,GO:0045780,GO:0045785,GO:0045893,GO:0045926,GO:0045935,GO:0046697,GO:0046850,GO:0046852,GO:0046883,GO:0046887,GO:0048018,GO:0048471,GO:0048513,GO:0048518,GO:0048519,GO:0048522,GO:0048523,GO:0048545,GO:0048583,GO:0048585,GO:0048608,GO:0048609,GO:0048638,GO:0048640,GO:0048670,GO:0048671,GO:0048679,GO:0048681,GO:0048683,GO:0048685,GO:0048699,GO:0048731,GO:0048856,GO:0048869,GO:0048870,GO:0050767,GO:0050768,GO:0050770,GO:0050771,GO:0050789,GO:0050793,GO:0050794,GO:0050840,GO:0050896,GO:0050900,GO:0051046,GO:0051047,GO:0051049,GO:0051050,GO:0051093,GO:0051128,GO:0051129,GO:0051171,GO:0051173,GO:0051179,GO:0051239,GO:0051240,GO:0051241,GO:0051252,GO:0051254,GO:0051674,GO:0051704,GO:0051716,GO:0051960,GO:0051961,GO:0060135,GO:0060255,GO:0060284,GO:0060326,GO:0060548,GO:0061387,GO:0061458,GO:0065007,GO:0065008,GO:0065009,GO:0070013,GO:0070570,GO:0070571,GO:0070887,GO:0071310,GO:0071345,GO:0071394,GO:0071396,GO:0071407,GO:0071495,GO:0071498,GO:0071621,GO:0071704,GO:0071840,GO:0080090,GO:0080134,GO:0080135,GO:0090066,GO:0097367,GO:0097529,GO:0097530,GO:0098772,GO:0120035,GO:1901360,GO:1901361,GO:1901564,GO:1901575,GO:1901654,GO:1901655,GO:1901681,GO:1901700,GO:1901701,GO:1902680,GO:1903034,GO:1903035,GO:1903506,GO:1903508,GO:1903530,GO:1903532,GO:1905952,GO:1905954,GO:1990266,GO:1990823,GO:1990830,GO:2000026,GO:2000112,GO:2000864,GO:2000866,GO:2001141
HiC_scaffold_2	AUGUSTUS	mRNA	116576608	116583006	1.0	-	.	ID=g11103.t2;Parent=g11103;em_target=9668.ENSMPUP00000002209;em_score=517.8;em_evalue=1.7e-158;em_tcov=.;em_OGs=2DEX6@1|root,2S5R4@2759|Eukaryota,39YKQ@33154|Opisthokonta,3BMWB@33208|Metazoa,3D54R@33213|Bilateria,489BP@7711|Chordata,495VD@7742|Vertebrata,3J8ZV@40674|Mammalia,3EPC7@33554|Carnivora;em_COG_cat=T;em_desc=Secreted phosphoprotein 1;em_max_annot_lvl=33208|Metazoa;em_Preferred_name=SPP1;em_KEGG_ko=ko:K06250;em_KEGG_Pathway=ko04151,ko04371,ko04510,ko04512,ko04620,ko05165,map04151,map04371,map04510,map04512,map04620,map05165;em_BRITE=ko00000,ko00001,ko04516;em_PFAMs=Osteopontin;em_GOs=GO:0000003,GO:0001503,GO:0001558,GO:0001649,GO:0001890,GO:0001893,GO:0002376,GO:0003006,GO:0003674,GO:0005102,GO:0005125,GO:0005488,GO:0005515,GO:0005539,GO:0005575,GO:0005576,GO:0005615,GO:0005622,GO:0005623,GO:0005737,GO:0005783,GO:0005788,GO:0005794,GO:0006355,GO:0006464,GO:0006629,GO:0006706,GO:0006710,GO:0006807,GO:0006928,GO:0006935,GO:0006950,GO:0006952,GO:0006954,GO:0007155,GO:0007275,GO:0007399,GO:0007565,GO:0007566,GO:0007584,GO:0008150,GO:0008152,GO:0008201,GO:0008202,GO:0008209,GO:0008361,GO:0009056,GO:0009605,GO:0009719,GO:0009725,GO:0009888,GO:0009889,GO:0009891,GO:0009893,GO:0009966,GO:0009987,GO:0009991,GO:0010033,GO:0010468,GO:0010469,GO:0010556,GO:0010557,GO:0010604,GO:0010628,GO:0010646,GO:0010647,GO:0010721,GO:0010769,GO:0010771,GO:0010810,GO:0010811,GO:0010817,GO:0010941,GO:0010975,GO:0010977,GO:0012505,GO:0014070,GO:0016042,GO:0016043,GO:0016477,GO:0019219,GO:0019222,GO:0019538,GO:0022008,GO:0022414,GO:0022603,GO:0022604,GO:0022610,GO:0023051,GO:0023056,GO:0030154,GO:0030155,GO:0030198,GO:0030308,GO:0030545,GO:0030593,GO:0030595,GO:0031012,GO:0031323,GO:0031325,GO:0031326,GO:0031328,GO:0031344,GO:0031345,GO:0031667,GO:0031974,GO:0031982,GO:0032101,GO:0032102,GO:0032368,GO:0032370,GO:0032501,GO:0032502,GO:0032504,GO:0032535,GO:0032870,GO:0032879,GO:0033273,GO:0033280,GO:0033554,GO:0033574,GO:0033993,GO:0034097,GO:0034103,GO:0034105,GO:0034405,GO:0034754,GO:0036211,GO:0040008,GO:0040011,GO:0042221,GO:0042330,GO:0042445,GO:0042447,GO:0042981,GO:0042995,GO:0043062,GO:0043066,GO:0043067,GO:0043069,GO:0043167,GO:0043168,GO:0043170,GO:0043226,GO:0043227,GO:0043229,GO:0043231,GO:0043233,GO:0043412,GO:0043687,GO:0044237,GO:0044238,GO:0044260,GO:0044267,GO:0044421,GO:0044422,GO:0044424,GO:0044432,GO:0044444,GO:0044446,GO:0044464,GO:0044703,GO:0044706,GO:0045124,GO:0045177,GO:0045595,GO:0045596,GO:0045664,GO:0045665,GO:0045780,GO:0045785,GO:0045893,GO:0045926,GO:0045935,GO:0046697,GO:0046850,GO:0046852,GO:0046883,GO:0046887,GO:0048018,GO:0048471,GO:0048513,GO:0048518,GO:0048519,GO:0048522,GO:0048523,GO:0048545,GO:0048583,GO:0048585,GO:0048608,GO:0048609,GO:0048638,GO:0048640,GO:0048670,GO:0048671,GO:0048679,GO:0048681,GO:0048683,GO:0048685,GO:0048699,GO:0048731,GO:0048856,GO:0048869,GO:0048870,GO:0050767,GO:0050768,GO:0050770,GO:0050771,GO:0050789,GO:0050793,GO:0050794,GO:0050840,GO:0050896,GO:0050900,GO:0051046,GO:0051047,GO:0051049,GO:0051050,GO:0051093,GO:0051128,GO:0051129,GO:0051171,GO:0051173,GO:0051179,GO:0051239,GO:0051240,GO:0051241,GO:0051252,GO:0051254,GO:0051674,GO:0051704,GO:0051716,GO:0051960,GO:0051961,GO:0060135,GO:0060255,GO:0060284,GO:0060326,GO:0060548,GO:0061387,GO:0061458,GO:0065007,GO:0065008,GO:0065009,GO:0070013,GO:0070570,GO:0070571,GO:0070887,GO:0071310,GO:0071345,GO:0071394,GO:0071396,GO:0071407,GO:0071495,GO:0071498,GO:0071621,GO:0071704,GO:0071840,GO:0080090,GO:0080134,GO:0080135,GO:0090066,GO:0097367,GO:0097529,GO:0097530,GO:0098772,GO:0120035,GO:1901360,GO:1901361,GO:1901564,GO:1901575,GO:1901654,GO:1901655,GO:1901681,GO:1901700,GO:1901701,GO:1902680,GO:1903034,GO:1903035,GO:1903506,GO:1903508,GO:1903530,GO:1903532,GO:1905952,GO:1905954,GO:1990266,GO:1990823,GO:1990830,GO:2000026,GO:2000112,GO:2000864,GO:2000866,GO:2001141
HiC_scaffold_2	AUGUSTUS	intron	116577013	116577869	1.0	-	.	ID=g11103.t1.intron1;Parent=g11103.t1
HiC_scaffold_2	AUGUSTUS	intron	116577013	116577869	1.0	-	.	ID=g11103.t2.intron1;Parent=g11103.t2
HiC_scaffold_2	AUGUSTUS	exon	116577870	116578148	.	-	.	ID=g11103.t1.exon2;Parent=g11103.t1
HiC_scaffold_2	AUGUSTUS	exon	116577870	116578148	.	-	.	ID=g11103.t2.exon2;Parent=g11103.t2
HiC_scaffold_2	AUGUSTUS	CDS	116577870	116578148	1.0	-	0	ID=g11103.t1.CDS2;Parent=g11103.t1
HiC_scaffold_2	AUGUSTUS	CDS	116577870	116578148	1.0	-	0	ID=g11103.t2.CDS2;Parent=g11103.t2
HiC_scaffold_2	AUGUSTUS	intron	116578149	116579552	1.0	-	.	ID=g11103.t1.intron2;Parent=g11103.t1
HiC_scaffold_2	AUGUSTUS	intron	116578149	116579552	1.0	-	.	ID=g11103.t2.intron2;Parent=g11103.t2
HiC_scaffold_2	AUGUSTUS	exon	116579553	116579594	.	-	.	ID=g11103.t1.exon3;Parent=g11103.t1
HiC_scaffold_2	AUGUSTUS	exon	116579553	116579594	.	-	.	ID=g11103.t2.exon3;Parent=g11103.t2
HiC_scaffold_2	AUGUSTUS	CDS	116579553	116579594	1.0	-	0	ID=g11103.t1.CDS3;Parent=g11103.t1
HiC_scaffold_2	AUGUSTUS	CDS	116579553	116579594	1.0	-	0	ID=g11103.t2.CDS3;Parent=g11103.t2
HiC_scaffold_2	AUGUSTUS	intron	116579595	116579885	1.0	-	.	ID=g11103.t1.intron3;Parent=g11103.t1
HiC_scaffold_2	AUGUSTUS	intron	116579595	116582801	1.0	-	.	ID=g11103.t2.intron3;Parent=g11103.t2
HiC_scaffold_2	AUGUSTUS	exon	116579886	116579966	.	-	.	ID=g11103.t1.exon4;Parent=g11103.t1
HiC_scaffold_2	AUGUSTUS	CDS	116579886	116579966	1.0	-	0	ID=g11103.t1.CDS4;Parent=g11103.t1
HiC_scaffold_2	AUGUSTUS	intron	116579967	116582801	1.0	-	.	ID=g11103.t1.intron4;Parent=g11103.t1
HiC_scaffold_2	AUGUSTUS	exon	116582802	116582840	.	-	.	ID=g11103.t1.exon5;Parent=g11103.t1
HiC_scaffold_2	AUGUSTUS	exon	116582802	116582840	.	-	.	ID=g11103.t2.exon4;Parent=g11103.t2
HiC_scaffold_2	AUGUSTUS	CDS	116582802	116582840	1.0	-	0	ID=g11103.t1.CDS5;Parent=g11103.t1
HiC_scaffold_2	AUGUSTUS	CDS	116582802	116582840	1.0	-	0	ID=g11103.t2.CDS4;Parent=g11103.t2
HiC_scaffold_2	AUGUSTUS	intron	116582841	116582952	1.0	-	.	ID=g11103.t1.intron5;Parent=g11103.t1
HiC_scaffold_2	AUGUSTUS	intron	116582841	116582952	1.0	-	.	ID=g11103.t2.intron4;Parent=g11103.t2
HiC_scaffold_2	AUGUSTUS	exon	116582953	116583006	.	-	.	ID=g11103.t1.exon6;Parent=g11103.t1
HiC_scaffold_2	AUGUSTUS	exon	116582953	116583006	.	-	.	ID=g11103.t2.exon5;Parent=g11103.t2
HiC_scaffold_2	AUGUSTUS	CDS	116582953	116583006	1.0	-	0	ID=g11103.t1.CDS6;Parent=g11103.t1
HiC_scaffold_2	AUGUSTUS	CDS	116582953	116583006	1.0	-	0	ID=g11103.t2.CDS5;Parent=g11103.t2
HiC_scaffold_2	AUGUSTUS	start_codon	116583004	116583006	.	-	0	ID=g11103.t1.start1;Parent=g11103.t1
HiC_scaffold_2	AUGUSTUS	start_codon	116583004	116583006	.	-	0	ID=g11103.t2.start1;Parent=g11103.t2
HiC_scaffold_2	AUGUSTUS	stop_codon	116713316	116713318	.	-	0	ID=g11104.t1.stop1;Parent=g11104.t1
HiC_scaffold_2	GeneMark.hmm3	stop_codon	116713316	116713318	.	-	0	ID=g11104.t2.stop1;Parent=g11104.t2
HiC_scaffold_2	GeneMark.hmm3	mRNA	116713316	116714563	.	-	.	ID=g11104.t2;Parent=g11104;em_target=9668.ENSMPUP00000002210;em_score=841.3;em_evalue=6.3e-256;em_tcov=.;em_OGs=2ETTD@1|root,2SW2S@2759|Eukaryota,39WW1@33154|Opisthokonta,3BMHI@33208|Metazoa,3CV0V@33213|Bilateria,48BBF@7711|Chordata,4900D@7742|Vertebrata,3JC1J@40674|Mammalia,3ETM1@33554|Carnivora;em_COG_cat=S;em_desc=Matrix extracellular phosphoglycoprotein;em_max_annot_lvl=33208|Metazoa;em_Preferred_name=MEPE;em_PFAMs=Osteoregulin;em_GOs=GO:0001501,GO:0003674,GO:0005198,GO:0005201,GO:0005488,GO:0005515,GO:0005575,GO:0005576,GO:0005615,GO:0005622,GO:0005623,GO:0005737,GO:0005783,GO:0005788,GO:0006464,GO:0006807,GO:0007275,GO:0008150,GO:0008152,GO:0009888,GO:0009987,GO:0012505,GO:0019538,GO:0030141,GO:0031012,GO:0031214,GO:0031215,GO:0031410,GO:0031974,GO:0031982,GO:0032501,GO:0032502,GO:0036211,GO:0043170,GO:0043226,GO:0043227,GO:0043229,GO:0043231,GO:0043233,GO:0043412,GO:0043687,GO:0044237,GO:0044238,GO:0044260,GO:0044267,GO:0044421,GO:0044422,GO:0044424,GO:0044432,GO:0044444,GO:0044446,GO:0044464,GO:0048513,GO:0048731,GO:0048856,GO:0070013,GO:0071704,GO:0097708,GO:0099503,GO:1901564,GO:1990430
HiC_scaffold_2	GeneMark.hmm3	CDS	116713316	116714563	.	-	0	ID=g11104.t2.CDS1;Parent=g11104.t2
HiC_scaffold_2	GeneMark.hmm3	exon	116713316	116714563	.	-	0	ID=g11104.t2.exon1;Parent=g11104.t2
HiC_scaffold_2	AUGUSTUS	exon	116713316	116714794	.	-	.	ID=g11104.t1.exon1;Parent=g11104.t1
HiC_scaffold_2	AUGUSTUS	CDS	116713316	116714794	0.96	-	0	ID=g11104.t1.CDS1;Parent=g11104.t1
HiC_scaffold_2	AUGUSTUS	gene	116713316	116725885	.	-	.	ID=g11104
HiC_scaffold_2	AUGUSTUS	mRNA	116713316	116725885	0.43	-	.	ID=g11104.t1;Parent=g11104;em_target=9668.ENSMPUP00000002210;em_score=1161.4;em_evalue=0.0;em_tcov=.;em_OGs=2ETTD@1|root,2SW2S@2759|Eukaryota,39WW1@33154|Opisthokonta,3BMHI@33208|Metazoa,3CV0V@33213|Bilateria,48BBF@7711|Chordata,4900D@7742|Vertebrata,3JC1J@40674|Mammalia,3ETM1@33554|Carnivora;em_COG_cat=S;em_desc=Matrix extracellular phosphoglycoprotein;em_max_annot_lvl=33208|Metazoa;em_Preferred_name=MEPE;em_PFAMs=Osteoregulin;em_GOs=GO:0001501,GO:0003674,GO:0005198,GO:0005201,GO:0005488,GO:0005515,GO:0005575,GO:0005576,GO:0005615,GO:0005622,GO:0005623,GO:0005737,GO:0005783,GO:0005788,GO:0006464,GO:0006807,GO:0007275,GO:0008150,GO:0008152,GO:0009888,GO:0009987,GO:0012505,GO:0019538,GO:0030141,GO:0031012,GO:0031214,GO:0031215,GO:0031410,GO:0031974,GO:0031982,GO:0032501,GO:0032502,GO:0036211,GO:0043170,GO:0043226,GO:0043227,GO:0043229,GO:0043231,GO:0043233,GO:0043412,GO:0043687,GO:0044237,GO:0044238,GO:0044260,GO:0044267,GO:0044421,GO:0044422,GO:0044424,GO:0044432,GO:0044444,GO:0044446,GO:0044464,GO:0048513,GO:0048731,GO:0048856,GO:0070013,GO:0071704,GO:0097708,GO:0099503,GO:1901564,GO:1990430
HiC_scaffold_2	GeneMark.hmm3	start_codon	116714561	116714563	.	-	0	ID=g11104.t2.start1;Parent=g11104.t2
HiC_scaffold_2	AUGUSTUS	intron	116714795	116720268	0.96	-	.	ID=g11104.t1.intron1;Parent=g11104.t1
HiC_scaffold_2	AUGUSTUS	exon	116720269	116720361	.	-	.	ID=g11104.t1.exon2;Parent=g11104.t1
HiC_scaffold_2	AUGUSTUS	CDS	116720269	116720361	0.96	-	0	ID=g11104.t1.CDS2;Parent=g11104.t1
HiC_scaffold_2	AUGUSTUS	intron	116720362	116721280	0.96	-	.	ID=g11104.t1.intron2;Parent=g11104.t1
HiC_scaffold_2	AUGUSTUS	exon	116721281	116721334	.	-	.	ID=g11104.t1.exon3;Parent=g11104.t1
HiC_scaffold_2	AUGUSTUS	CDS	116721281	116721334	0.96	-	0	ID=g11104.t1.CDS3;Parent=g11104.t1
HiC_scaffold_2	AUGUSTUS	intron	116721335	116725831	0.66	-	.	ID=g11104.t1.intron3;Parent=g11104.t1
HiC_scaffold_2	AUGUSTUS	exon	116725832	116725885	.	-	.	ID=g11104.t1.exon4;Parent=g11104.t1
HiC_scaffold_2	AUGUSTUS	CDS	116725832	116725885	0.43	-	0	ID=g11104.t1.CDS4;Parent=g11104.t1
HiC_scaffold_2	AUGUSTUS	start_codon	116725883	116725885	.	-	0	ID=g11104.t1.start1;Parent=g11104.t1
HiC_scaffold_2	AUGUSTUS	stop_codon	116740385	116740387	.	-	0	ID=g11105.t1.stop1;Parent=g11105.t1
HiC_scaffold_2	AUGUSTUS	exon	116740385	116740930	.	-	.	ID=g11105.t1.exon1;Parent=g11105.t1
HiC_scaffold_2	AUGUSTUS	CDS	116740385	116740930	1.0	-	0	ID=g11105.t1.CDS1;Parent=g11105.t1
HiC_scaffold_2	AUGUSTUS	gene	116740385	116751452	.	-	.	ID=g11105
HiC_scaffold_2	AUGUSTUS	mRNA	116740385	116751452	1.0	-	.	ID=g11105.t1;Parent=g11105;em_target=9668.ENSMPUP00000002214;em_score=644.9;em_evalue=1e-196;em_tcov=.;em_OGs=KOG1181@1|root,KOG1181@2759|Eukaryota,39TM4@33154|Opisthokonta,3BN3W@33208|Metazoa,3D5GR@33213|Bilateria,48A96@7711|Chordata,493H6@7742|Vertebrata,3J6BI@40674|Mammalia,3EP4Q@33554|Carnivora;em_COG_cat=S;em_desc=sialoprotein;em_max_annot_lvl=33208|Metazoa;em_Preferred_name=IBSP;em_KEGG_ko=ko:K06253;em_KEGG_Pathway=ko04151,ko04510,ko04512,ko05165,map04151,map04510,map04512,map05165;em_BRITE=ko00000,ko00001,ko04516;em_PFAMs=BSP_II;em_GOs=GO:0001503,GO:0003674,GO:0005102,GO:0005178,GO:0005488,GO:0005515,GO:0005575,GO:0005576,GO:0005615,GO:0007155,GO:0007275,GO:0008150,GO:0009888,GO:0009987,GO:0010033,GO:0016043,GO:0022610,GO:0030155,GO:0030198,GO:0030282,GO:0031012,GO:0031214,GO:0031982,GO:0032501,GO:0032502,GO:0042221,GO:0043062,GO:0043226,GO:0043227,GO:0044421,GO:0044877,GO:0045785,GO:0048513,GO:0048518,GO:0048731,GO:0048856,GO:0050789,GO:0050839,GO:0050896,GO:0051716,GO:0065007,GO:0070848,GO:0070887,GO:0071310,GO:0071363,GO:0071840
HiC_scaffold_2	AUGUSTUS	intron	116740931	116741748	1.0	-	.	ID=g11105.t1.intron1;Parent=g11105.t1
HiC_scaffold_2	AUGUSTUS	exon	116741749	116741913	.	-	.	ID=g11105.t1.exon2;Parent=g11105.t1
HiC_scaffold_2	AUGUSTUS	CDS	116741749	116741913	1.0	-	0	ID=g11105.t1.CDS2;Parent=g11105.t1
HiC_scaffold_2	AUGUSTUS	intron	116741914	116746741	1.0	-	.	ID=g11105.t1.intron2;Parent=g11105.t1
HiC_scaffold_2	AUGUSTUS	exon	116746742	116746804	.	-	.	ID=g11105.t1.exon3;Parent=g11105.t1
HiC_scaffold_2	AUGUSTUS	CDS	116746742	116746804	1.0	-	0	ID=g11105.t1.CDS3;Parent=g11105.t1
HiC_scaffold_2	AUGUSTUS	intron	116746805	116751079	1.0	-	.	ID=g11105.t1.intron3;Parent=g11105.t1
HiC_scaffold_2	AUGUSTUS	exon	116751080	116751157	.	-	.	ID=g11105.t1.exon4;Parent=g11105.t1
HiC_scaffold_2	AUGUSTUS	CDS	116751080	116751157	1.0	-	0	ID=g11105.t1.CDS4;Parent=g11105.t1
HiC_scaffold_2	AUGUSTUS	intron	116751158	116751254	1.0	-	.	ID=g11105.t1.intron4;Parent=g11105.t1
HiC_scaffold_2	AUGUSTUS	exon	116751255	116751305	.	-	.	ID=g11105.t1.exon5;Parent=g11105.t1
HiC_scaffold_2	AUGUSTUS	CDS	116751255	116751305	1.0	-	0	ID=g11105.t1.CDS5;Parent=g11105.t1
HiC_scaffold_2	AUGUSTUS	intron	116751306	116751398	1.0	-	.	ID=g11105.t1.intron5;Parent=g11105.t1
HiC_scaffold_2	AUGUSTUS	exon	116751399	116751452	.	-	.	ID=g11105.t1.exon6;Parent=g11105.t1
HiC_scaffold_2	AUGUSTUS	CDS	116751399	116751452	1.0	-	0	ID=g11105.t1.CDS6;Parent=g11105.t1
HiC_scaffold_2	AUGUSTUS	start_codon	116751450	116751452	.	-	0	ID=g11105.t1.start1;Parent=g11105.t1
HiC_scaffold_2	GeneMark.hmm3	stop_codon	116906299	116906301	.	-	0	ID=g11106.t1.stop1;Parent=g11106.t1
HiC_scaffold_2	AUGUSTUS	stop_codon	116906299	116906301	.	-	0	ID=g11106.t2.stop1;Parent=g11106.t2
HiC_scaffold_2	AUGUSTUS	exon	116906299	116907663	.	-	.	ID=g11106.t2.exon1;Parent=g11106.t2
HiC_scaffold_2	AUGUSTUS	CDS	116906299	116907663	1.0	-	0	ID=g11106.t2.CDS1;Parent=g11106.t2
HiC_scaffold_2	GeneMark.hmm3	mRNA	116906299	116907687	.	-	.	ID=g11106.t1;Parent=g11106;em_target=9668.ENSMPUP00000002217;em_score=807.4;em_evalue=1.4e-245;em_tcov=.;em_OGs=KOG1181@1|root,KOG1181@2759|Eukaryota,39XSU@33154|Opisthokonta,3BKSH@33208|Metazoa,3D0BJ@33213|Bilateria,480BV@7711|Chordata,498JD@7742|Vertebrata,3JFK2@40674|Mammalia,3EU7I@33554|Carnivora;em_COG_cat=S;em_desc=Dentin matrix acidic phosphoprotein 1;em_max_annot_lvl=33208|Metazoa;em_Preferred_name=DMP1;em_PFAMs=DMP1;em_GOs=GO:0001503,GO:0003674,GO:0005102,GO:0005178,GO:0005488,GO:0005509,GO:0005515,GO:0005575,GO:0005576,GO:0005622,GO:0005623,GO:0005737,GO:0005783,GO:0005788,GO:0006464,GO:0006807,GO:0008150,GO:0008152,GO:0009987,GO:0010810,GO:0010811,GO:0012505,GO:0016043,GO:0019538,GO:0022603,GO:0030155,GO:0030198,GO:0030278,GO:0030500,GO:0030544,GO:0031012,GO:0031072,GO:0031974,GO:0032501,GO:0036211,GO:0042481,GO:0042487,GO:0043062,GO:0043167,GO:0043169,GO:0043170,GO:0043226,GO:0043227,GO:0043229,GO:0043231,GO:0043233,GO:0043412,GO:0043687,GO:0044237,GO:0044238,GO:0044260,GO:0044267,GO:0044421,GO:0044422,GO:0044424,GO:0044432,GO:0044444,GO:0044446,GO:0044464,GO:0044877,GO:0045785,GO:0046872,GO:0048518,GO:0050789,GO:0050793,GO:0050839,GO:0050840,GO:0051239,GO:0065007,GO:0070013,GO:0070167,GO:0070170,GO:0070173,GO:0071704,GO:0071840,GO:1901564,GO:2000026,GO:2000027
HiC_scaffold_2	GeneMark.hmm3	CDS	116906299	116907687	.	-	0	ID=g11106.t1.CDS1;Parent=g11106.t1
HiC_scaffold_2	GeneMark.hmm3	exon	116906299	116907687	.	-	0	ID=g11106.t1.exon1;Parent=g11106.t1
HiC_scaffold_2	GeneMark.hmm3	gene	116906299	116952477	.	-	.	ID=g11106
HiC_scaffold_2	AUGUSTUS	mRNA	116906299	116952477	.	-	.	ID=g11106.t2;Parent=g11106;em_target=9668.ENSMPUP00000002217;em_score=948.0;em_evalue=3.5e-287;em_tcov=.;em_OGs=KOG1181@1|root,KOG1181@2759|Eukaryota,39XSU@33154|Opisthokonta,3BKSH@33208|Metazoa,3D0BJ@33213|Bilateria,480BV@7711|Chordata,498JD@7742|Vertebrata,3JFK2@40674|Mammalia,3EU7I@33554|Carnivora;em_COG_cat=S;em_desc=Dentin matrix acidic phosphoprotein 1;em_max_annot_lvl=33208|Metazoa;em_Preferred_name=DMP1;em_PFAMs=DMP1;em_GOs=GO:0001503,GO:0003674,GO:0005102,GO:0005178,GO:0005488,GO:0005509,GO:0005515,GO:0005575,GO:0005576,GO:0005622,GO:0005623,GO:0005737,GO:0005783,GO:0005788,GO:0006464,GO:0006807,GO:0008150,GO:0008152,GO:0009987,GO:0010810,GO:0010811,GO:0012505,GO:0016043,GO:0019538,GO:0022603,GO:0030155,GO:0030198,GO:0030278,GO:0030500,GO:0030544,GO:0031012,GO:0031072,GO:0031974,GO:0032501,GO:0036211,GO:0042481,GO:0042487,GO:0043062,GO:0043167,GO:0043169,GO:0043170,GO:0043226,GO:0043227,GO:0043229,GO:0043231,GO:0043233,GO:0043412,GO:0043687,GO:0044237,GO:0044238,GO:0044260,GO:0044267,GO:0044421,GO:0044422,GO:0044424,GO:0044432,GO:0044444,GO:0044446,GO:0044464,GO:0044877,GO:0045785,GO:0046872,GO:0048518,GO:0050789,GO:0050793,GO:0050839,GO:0050840,GO:0051239,GO:0065007,GO:0070013,GO:0070167,GO:0070170,GO:0070173,GO:0071704,GO:0071840,GO:1901564,GO:2000026,GO:2000027
HiC_scaffold_2	AUGUSTUS	intron	116907664	116909525	1.0	-	.	ID=g11106.t2.intron1;Parent=g11106.t2
HiC_scaffold_2	GeneMark.hmm3	start_codon	116907685	116907687	.	-	0	ID=g11106.t1.start1;Parent=g11106.t1
HiC_scaffold_2	AUGUSTUS	exon	116909526	116909573	.	-	.	ID=g11106.t2.exon2;Parent=g11106.t2
HiC_scaffold_2	AUGUSTUS	CDS	116909526	116909573	1.0	-	0	ID=g11106.t2.CDS2;Parent=g11106.t2
HiC_scaffold_2	AUGUSTUS	intron	116909574	116909760	1.0	-	.	ID=g11106.t2.intron2;Parent=g11106.t2
HiC_scaffold_2	AUGUSTUS	exon	116909761	116909793	.	-	.	ID=g11106.t2.exon3;Parent=g11106.t2
HiC_scaffold_2	AUGUSTUS	CDS	116909761	116909793	1.0	-	0	ID=g11106.t2.CDS3;Parent=g11106.t2
HiC_scaffold_2	AUGUSTUS	intron	116909794	116912158	1.0	-	.	ID=g11106.t2.intron3;Parent=g11106.t2
HiC_scaffold_2	AUGUSTUS	exon	116912159	116912206	.	-	.	ID=g11106.t2.exon4;Parent=g11106.t2
HiC_scaffold_2	AUGUSTUS	CDS	116912159	116912206	1.0	-	0	ID=g11106.t2.CDS4;Parent=g11106.t2
HiC_scaffold_2	AUGUSTUS	intron	116912207	116912671	1.0	-	.	ID=g11106.t2.intron4;Parent=g11106.t2
HiC_scaffold_2	AUGUSTUS	exon	116912672	116912752	.	-	.	ID=g11106.t2.exon5;Parent=g11106.t2
HiC_scaffold_2	AUGUSTUS	CDS	116912672	116912752	0.87	-	0	ID=g11106.t2.CDS5;Parent=g11106.t2
HiC_scaffold_2	AUGUSTUS	intron	116912753	116918120	0.87	-	.	ID=g11106.t2.intron5;Parent=g11106.t2
HiC_scaffold_2	AUGUSTUS	exon	116918121	116918167	.	-	.	ID=g11106.t2.exon6;Parent=g11106.t2
HiC_scaffold_2	AUGUSTUS	CDS	116918121	116918167	0.82	-	2	ID=g11106.t2.CDS6;Parent=g11106.t2
HiC_scaffold_2	AUGUSTUS	intron	116918168	116944801	0.3	-	.	ID=g11106.t2.intron6;Parent=g11106.t2
HiC_scaffold_2	AUGUSTUS	exon	116944802	116945468	.	-	.	ID=g11106.t2.exon7;Parent=g11106.t2
HiC_scaffold_2	AUGUSTUS	CDS	116944802	116945468	0.3	-	0	ID=g11106.t2.CDS7;Parent=g11106.t2
HiC_scaffold_2	AUGUSTUS	intron	116945469	116946360	1.0	-	.	ID=g11106.t2.intron7;Parent=g11106.t2
HiC_scaffold_2	AUGUSTUS	exon	116946361	116947353	.	-	.	ID=g11106.t2.exon8;Parent=g11106.t2
HiC_scaffold_2	AUGUSTUS	CDS	116946361	116947353	0.99	-	0	ID=g11106.t2.CDS8;Parent=g11106.t2
HiC_scaffold_2	AUGUSTUS	intron	116947354	116952474	0.66	-	.	ID=g11106.t2.intron8;Parent=g11106.t2
HiC_scaffold_2	AUGUSTUS	exon	116952475	116952477	.	-	.	ID=g11106.t2.exon9;Parent=g11106.t2
HiC_scaffold_2	AUGUSTUS	start_codon	116952475	116952477	.	-	0	ID=g11106.t2.start1;Parent=g11106.t2
HiC_scaffold_2	AUGUSTUS	CDS	116952475	116952477	0.68	-	0	ID=g11106.t2.CDS9;Parent=g11106.t2
HiC_scaffold_2	AUGUSTUS	start_codon	117054420	117054422	.	+	0	ID=g11107.t1.start1;Parent=g11107.t1
HiC_scaffold_2	AUGUSTUS	exon	117054420	117054473	.	+	.	ID=g11107.t1.exon1;Parent=g11107.t1
HiC_scaffold_2	AUGUSTUS	CDS	117054420	117054473	1.0	+	0	ID=g11107.t1.CDS1;Parent=g11107.t1
HiC_scaffold_2	AUGUSTUS	gene	117054420	117073831	.	+	.	ID=g11107
HiC_scaffold_2	AUGUSTUS	mRNA	117054420	117073831	1.0	+	.	ID=g11107.t1;Parent=g11107;em_target=9668.ENSMPUP00000002226;em_score=1434.9;em_evalue=0.0;em_tcov=.;em_OGs=KOG4004@1|root,KOG4004@2759|Eukaryota,38F55@33154|Opisthokonta,3B9E6@33208|Metazoa,3D2T7@33213|Bilateria,487KW@7711|Chordata,48Y0U@7742|Vertebrata,3J45X@40674|Mammalia,3EH7G@33554|Carnivora;em_COG_cat=W;em_desc=SPARC-like 1 (hevin);em_max_annot_lvl=33208|Metazoa;em_Preferred_name=SPARCL1;em_PFAMs=FOLN,Kazal_1,SPARC_Ca_bdg;em_GOs=GO:0003674,GO:0005488,GO:0005509,GO:0005518,GO:0005575,GO:0005576,GO:0005615,GO:0005622,GO:0005623,GO:0005737,GO:0005783,GO:0005788,GO:0006464,GO:0006807,GO:0008150,GO:0008152,GO:0009987,GO:0012505,GO:0019538,GO:0031974,GO:0032502,GO:0036211,GO:0043167,GO:0043169,GO:0043170,GO:0043226,GO:0043227,GO:0043229,GO:0043231,GO:0043233,GO:0043412,GO:0043687,GO:0044237,GO:0044238,GO:0044260,GO:0044267,GO:0044421,GO:0044422,GO:0044424,GO:0044432,GO:0044444,GO:0044446,GO:0044464,GO:0044877,GO:0045202,GO:0046872,GO:0048856,GO:0050840,GO:0070013,GO:0071704,GO:1901564
HiC_scaffold_2	AUGUSTUS	intron	117054474	117057525	1.0	+	.	ID=g11107.t1.intron1;Parent=g11107.t1
HiC_scaffold_2	AUGUSTUS	exon	117057526	117057699	.	+	.	ID=g11107.t1.exon2;Parent=g11107.t1
HiC_scaffold_2	AUGUSTUS	CDS	117057526	117057699	1.0	+	0	ID=g11107.t1.CDS2;Parent=g11107.t1
HiC_scaffold_2	AUGUSTUS	intron	117057700	117058077	1.0	+	.	ID=g11107.t1.intron2;Parent=g11107.t1
HiC_scaffold_2	AUGUSTUS	exon	117058078	117059073	.	+	.	ID=g11107.t1.exon3;Parent=g11107.t1
HiC_scaffold_2	AUGUSTUS	CDS	117058078	117059073	1.0	+	0	ID=g11107.t1.CDS3;Parent=g11107.t1
HiC_scaffold_2	AUGUSTUS	intron	117059074	117060585	1.0	+	.	ID=g11107.t1.intron3;Parent=g11107.t1
HiC_scaffold_2	AUGUSTUS	exon	117060586	117060658	.	+	.	ID=g11107.t1.exon4;Parent=g11107.t1
HiC_scaffold_2	AUGUSTUS	CDS	117060586	117060658	1.0	+	0	ID=g11107.t1.CDS4;Parent=g11107.t1
HiC_scaffold_2	AUGUSTUS	intron	117060659	117061451	1.0	+	.	ID=g11107.t1.intron4;Parent=g11107.t1
HiC_scaffold_2	AUGUSTUS	exon	117061452	117061570	.	+	.	ID=g11107.t1.exon5;Parent=g11107.t1
HiC_scaffold_2	AUGUSTUS	CDS	117061452	117061570	1.0	+	2	ID=g11107.t1.CDS5;Parent=g11107.t1
HiC_scaffold_2	AUGUSTUS	intron	117061571	117062280	1.0	+	.	ID=g11107.t1.intron5;Parent=g11107.t1
HiC_scaffold_2	AUGUSTUS	exon	117062281	117062401	.	+	.	ID=g11107.t1.exon6;Parent=g11107.t1
HiC_scaffold_2	AUGUSTUS	CDS	117062281	117062401	1.0	+	0	ID=g11107.t1.CDS6;Parent=g11107.t1
HiC_scaffold_2	AUGUSTUS	intron	117062402	117064328	1.0	+	.	ID=g11107.t1.intron6;Parent=g11107.t1
HiC_scaffold_2	AUGUSTUS	exon	117064329	117064465	.	+	.	ID=g11107.t1.exon7;Parent=g11107.t1
HiC_scaffold_2	AUGUSTUS	CDS	117064329	117064465	1.0	+	2	ID=g11107.t1.CDS7;Parent=g11107.t1
HiC_scaffold_2	AUGUSTUS	intron	117064466	117066352	1.0	+	.	ID=g11107.t1.intron7;Parent=g11107.t1
HiC_scaffold_2	AUGUSTUS	exon	117066353	117066501	.	+	.	ID=g11107.t1.exon8;Parent=g11107.t1
HiC_scaffold_2	AUGUSTUS	CDS	117066353	117066501	1.0	+	0	ID=g11107.t1.CDS8;Parent=g11107.t1
HiC_scaffold_2	AUGUSTUS	intron	117066502	117067107	1.0	+	.	ID=g11107.t1.intron8;Parent=g11107.t1
HiC_scaffold_2	AUGUSTUS	exon	117067108	117067256	.	+	.	ID=g11107.t1.exon9;Parent=g11107.t1
HiC_scaffold_2	AUGUSTUS	CDS	117067108	117067256	1.0	+	1	ID=g11107.t1.CDS9;Parent=g11107.t1
HiC_scaffold_2	AUGUSTUS	intron	117067257	117073802	1.0	+	.	ID=g11107.t1.intron9;Parent=g11107.t1
HiC_scaffold_2	AUGUSTUS	exon	117073803	117073831	.	+	.	ID=g11107.t1.exon10;Parent=g11107.t1
HiC_scaffold_2	AUGUSTUS	CDS	117073803	117073831	1.0	+	2	ID=g11107.t1.CDS10;Parent=g11107.t1
HiC_scaffold_2	AUGUSTUS	stop_codon	117073829	117073831	.	+	0	ID=g11107.t1.stop1;Parent=g11107.t1
HiC_scaffold_2	AUGUSTUS	stop_codon	117088740	117088742	.	-	0	ID=g11108.t1.stop1;Parent=g11108.t1
HiC_scaffold_2	gmst	stop_codon	117088740	117088742	121.570373	-	0	ID=g11108.t2.stop1;Parent=g11108.t2
HiC_scaffold_2	AUGUSTUS	exon	117088740	117088924	.	-	.	ID=g11108.t1.exon1;Parent=g11108.t1
HiC_scaffold_2	AUGUSTUS	CDS	117088740	117088924	1.0	-	2	ID=g11108.t1.CDS1;Parent=g11108.t1
HiC_scaffold_2	gmst	CDS	117088740	117088924	121.570373	-	2	ID=g11108.t2.CDS1;Parent=g11108.t2
HiC_scaffold_2	gmst	exon	117088740	117088924	121.570373	-	2	ID=g11108.t2.exon1;Parent=g11108.t2
HiC_scaffold_2	AUGUSTUS	gene	117088740	117112011	.	-	.	ID=g11108
HiC_scaffold_2	gmst	mRNA	117088740	117112011	.	-	.	ID=g11108.t2;Parent=g11108;em_target=9668.ENSMPUP00000002234;em_score=693.9;em_evalue=1.2e-211;em_tcov=.;em_OGs=KOG4195@1|root,KOG4195@2759|Eukaryota,38G6X@33154|Opisthokonta,3BDW8@33208|Metazoa,3CZU4@33213|Bilateria,487SH@7711|Chordata,496CW@7742|Vertebrata,3JBUM@40674|Mammalia,3EM7T@33554|Carnivora;em_COG_cat=P;em_desc=Nudix (nucleoside diphosphate linked moiety X)-type motif 9;em_max_annot_lvl=33208|Metazoa;em_Preferred_name=NUDT9;em_EC=3.6.1.13;em_KEGG_ko=ko:K13988;em_KEGG_Pathway=ko00230,map00230;em_KEGG_Reaction=R01054;em_KEGG_rclass=RC00002;em_BRITE=ko00000,ko00001,ko01000;em_PFAMs=NUDIX;em_GOs=GO:0003674,GO:0003824,GO:0005575,GO:0005622,GO:0005623,GO:0005737,GO:0005739,GO:0005759,GO:0006139,GO:0006163,GO:0006195,GO:0006725,GO:0006753,GO:0006793,GO:0006796,GO:0006807,GO:0008150,GO:0008152,GO:0009056,GO:0009058,GO:0009117,GO:0009123,GO:0009125,GO:0009126,GO:0009128,GO:0009132,GO:0009134,GO:0009135,GO:0009137,GO:0009150,GO:0009154,GO:0009158,GO:0009161,GO:0009166,GO:0009167,GO:0009169,GO:0009179,GO:0009181,GO:0009185,GO:0009191,GO:0009259,GO:0009261,GO:0009987,GO:0016462,GO:0016787,GO:0016817,GO:0016818,GO:0017110,GO:0018130,GO:0019144,GO:0019438,GO:0019439,GO:0019637,GO:0019693,GO:0031974,GO:0034404,GO:0034641,GO:0034654,GO:0034655,GO:0034656,GO:0043226,GO:0043227,GO:0043229,GO:0043231,GO:0043233,GO:0043262,GO:0044237,GO:0044238,GO:0044248,GO:0044249,GO:0044270,GO:0044271,GO:0044281,GO:0044282,GO:0044283,GO:0044422,GO:0044424,GO:0044429,GO:0044444,GO:0044446,GO:0044464,GO:0046031,GO:0046032,GO:0046434,GO:0046483,GO:0046700,GO:0046707,GO:0046709,GO:0047631,GO:0055086,GO:0070013,GO:0071704,GO:0072521,GO:0072523,GO:1901135,GO:1901136,GO:1901292,GO:1901360,GO:1901361,GO:1901362,GO:1901564,GO:1901565,GO:1901575,GO:1901576
HiC_scaffold_2	AUGUSTUS	mRNA	117088740	117112011	1.0	-	.	ID=g11108.t1;Parent=g11108;em_target=9668.ENSMPUP00000002234;em_score=796.2;em_evalue=1.4e-242;em_tcov=.;em_OGs=KOG4195@1|root,KOG4195@2759|Eukaryota,38G6X@33154|Opisthokonta,3BDW8@33208|Metazoa,3CZU4@33213|Bilateria,487SH@7711|Chordata,496CW@7742|Vertebrata,3JBUM@40674|Mammalia,3EM7T@33554|Carnivora;em_COG_cat=P;em_desc=Nudix (nucleoside diphosphate linked moiety X)-type motif 9;em_max_annot_lvl=33208|Metazoa;em_Preferred_name=NUDT9;em_EC=3.6.1.13;em_KEGG_ko=ko:K13988;em_KEGG_Pathway=ko00230,map00230;em_KEGG_Reaction=R01054;em_KEGG_rclass=RC00002;em_BRITE=ko00000,ko00001,ko01000;em_PFAMs=NUDIX;em_GOs=GO:0003674,GO:0003824,GO:0005575,GO:0005622,GO:0005623,GO:0005737,GO:0005739,GO:0005759,GO:0006139,GO:0006163,GO:0006195,GO:0006725,GO:0006753,GO:0006793,GO:0006796,GO:0006807,GO:0008150,GO:0008152,GO:0009056,GO:0009058,GO:0009117,GO:0009123,GO:0009125,GO:0009126,GO:0009128,GO:0009132,GO:0009134,GO:0009135,GO:0009137,GO:0009150,GO:0009154,GO:0009158,GO:0009161,GO:0009166,GO:0009167,GO:0009169,GO:0009179,GO:0009181,GO:0009185,GO:0009191,GO:0009259,GO:0009261,GO:0009987,GO:0016462,GO:0016787,GO:0016817,GO:0016818,GO:0017110,GO:0018130,GO:0019144,GO:0019438,GO:0019439,GO:0019637,GO:0019693,GO:0031974,GO:0034404,GO:0034641,GO:0034654,GO:0034655,GO:0034656,GO:0043226,GO:0043227,GO:0043229,GO:0043231,GO:0043233,GO:0043262,GO:0044237,GO:0044238,GO:0044248,GO:0044249,GO:0044270,GO:0044271,GO:0044281,GO:0044282,GO:0044283,GO:0044422,GO:0044424,GO:0044429,GO:0044444,GO:0044446,GO:0044464,GO:0046031,GO:0046032,GO:0046434,GO:0046483,GO:0046700,GO:0046707,GO:0046709,GO:0047631,GO:0055086,GO:0070013,GO:0071704,GO:0072521,GO:0072523,GO:1901135,GO:1901136,GO:1901292,GO:1901360,GO:1901361,GO:1901362,GO:1901564,GO:1901565,GO:1901575,GO:1901576
HiC_scaffold_2	AUGUSTUS	intron	117088925	117089755	1.0	-	.	ID=g11108.t1.intron1;Parent=g11108.t1
HiC_scaffold_2	gmst	intron	117088925	117089755	121.570373	-	0	ID=g11108.t2.intron1;Parent=g11108.t2
HiC_scaffold_2	AUGUSTUS	exon	117089756	117089840	.	-	.	ID=g11108.t1.exon2;Parent=g11108.t1
HiC_scaffold_2	AUGUSTUS	CDS	117089756	117089840	1.0	-	0	ID=g11108.t1.CDS2;Parent=g11108.t1
HiC_scaffold_2	gmst	CDS	117089756	117089840	121.570373	-	0	ID=g11108.t2.CDS2;Parent=g11108.t2
HiC_scaffold_2	gmst	exon	117089756	117089840	121.570373	-	0	ID=g11108.t2.exon2;Parent=g11108.t2
HiC_scaffold_2	AUGUSTUS	intron	117089841	117091664	1.0	-	.	ID=g11108.t1.intron2;Parent=g11108.t1
HiC_scaffold_2	gmst	intron	117089841	117091664	121.570373	-	0	ID=g11108.t2.intron2;Parent=g11108.t2
HiC_scaffold_2	AUGUSTUS	exon	117091665	117091811	.	-	.	ID=g11108.t1.exon3;Parent=g11108.t1
HiC_scaffold_2	AUGUSTUS	CDS	117091665	117091811	1.0	-	0	ID=g11108.t1.CDS3;Parent=g11108.t1
HiC_scaffold_2	gmst	CDS	117091665	117091811	121.570373	-	0	ID=g11108.t2.CDS3;Parent=g11108.t2
HiC_scaffold_2	gmst	exon	117091665	117091811	121.570373	-	0	ID=g11108.t2.exon3;Parent=g11108.t2
HiC_scaffold_2	AUGUSTUS	intron	117091812	117095663	1.0	-	.	ID=g11108.t1.intron3;Parent=g11108.t1
HiC_scaffold_2	gmst	intron	117091812	117095663	121.570373	-	0	ID=g11108.t2.intron3;Parent=g11108.t2
HiC_scaffold_2	AUGUSTUS	exon	117095664	117095775	.	-	.	ID=g11108.t1.exon4;Parent=g11108.t1
HiC_scaffold_2	AUGUSTUS	CDS	117095664	117095775	1.0	-	1	ID=g11108.t1.CDS4;Parent=g11108.t1
HiC_scaffold_2	gmst	CDS	117095664	117095775	121.570373	-	1	ID=g11108.t2.CDS4;Parent=g11108.t2
HiC_scaffold_2	gmst	exon	117095664	117095775	121.570373	-	1	ID=g11108.t2.exon4;Parent=g11108.t2
HiC_scaffold_2	AUGUSTUS	intron	117095776	117101107	1.0	-	.	ID=g11108.t1.intron4;Parent=g11108.t1
HiC_scaffold_2	gmst	intron	117095776	117101107	121.570373	-	0	ID=g11108.t2.intron4;Parent=g11108.t2
HiC_scaffold_2	AUGUSTUS	exon	117101108	117101194	.	-	.	ID=g11108.t1.exon5;Parent=g11108.t1
HiC_scaffold_2	AUGUSTUS	CDS	117101108	117101194	1.0	-	1	ID=g11108.t1.CDS5;Parent=g11108.t1
HiC_scaffold_2	gmst	CDS	117101108	117101194	121.570373	-	1	ID=g11108.t2.CDS5;Parent=g11108.t2
HiC_scaffold_2	gmst	exon	117101108	117101194	121.570373	-	1	ID=g11108.t2.exon5;Parent=g11108.t2
HiC_scaffold_2	AUGUSTUS	intron	117101195	117103819	1.0	-	.	ID=g11108.t1.intron5;Parent=g11108.t1
HiC_scaffold_2	gmst	intron	117101195	117106386	121.570373	-	0	ID=g11108.t2.intron5;Parent=g11108.t2
HiC_scaffold_2	AUGUSTUS	exon	117103820	117103915	.	-	.	ID=g11108.t1.exon6;Parent=g11108.t1
HiC_scaffold_2	AUGUSTUS	CDS	117103820	117103915	1.0	-	1	ID=g11108.t1.CDS6;Parent=g11108.t1
HiC_scaffold_2	AUGUSTUS	intron	117103916	117106386	1.0	-	.	ID=g11108.t1.intron6;Parent=g11108.t1
HiC_scaffold_2	AUGUSTUS	exon	117106387	117106626	.	-	.	ID=g11108.t1.exon7;Parent=g11108.t1
HiC_scaffold_2	AUGUSTUS	CDS	117106387	117106626	1.0	-	1	ID=g11108.t1.CDS7;Parent=g11108.t1
HiC_scaffold_2	gmst	CDS	117106387	117106626	121.570373	-	1	ID=g11108.t2.CDS6;Parent=g11108.t2
HiC_scaffold_2	gmst	exon	117106387	117106626	121.570373	-	1	ID=g11108.t2.exon6;Parent=g11108.t2
HiC_scaffold_2	AUGUSTUS	intron	117106627	117111904	1.0	-	.	ID=g11108.t1.intron7;Parent=g11108.t1
HiC_scaffold_2	gmst	intron	117106627	117111904	121.570373	-	0	ID=g11108.t2.intron6;Parent=g11108.t2
HiC_scaffold_2	AUGUSTUS	exon	117111905	117112011	.	-	.	ID=g11108.t1.exon8;Parent=g11108.t1
HiC_scaffold_2	AUGUSTUS	CDS	117111905	117112011	1.0	-	0	ID=g11108.t1.CDS8;Parent=g11108.t1
HiC_scaffold_2	gmst	CDS	117111905	117112011	121.570373	-	0	ID=g11108.t2.CDS7;Parent=g11108.t2
HiC_scaffold_2	gmst	exon	117111905	117112011	121.570373	-	0	ID=g11108.t2.exon7;Parent=g11108.t2
HiC_scaffold_2	AUGUSTUS	start_codon	117112009	117112011	.	-	0	ID=g11108.t1.start1;Parent=g11108.t1
HiC_scaffold_2	gmst	start_codon	117112009	117112011	121.570373	-	0	ID=g11108.t2.start1;Parent=g11108.t2
HiC_scaffold_2	gmst	start_codon	117121417	117121419	77.874462	+	0	ID=g11109.t3.start1;Parent=g11109.t3
HiC_scaffold_2	gmst	CDS	117121417	117121641	77.874462	+	0	ID=g11109.t3.CDS1;Parent=g11109.t3
HiC_scaffold_2	gmst	exon	117121417	117121641	77.874462	+	0	ID=g11109.t3.exon1;Parent=g11109.t3
HiC_scaffold_2	gmst	mRNA	117121417	117158796	.	+	.	ID=g11109.t3;Parent=g11109;em_target=9668.ENSMPUP00000002237;em_score=644.1;em_evalue=1.3e-196;em_tcov=.;em_OGs=COG1028@1|root,KOG1201@2759|Eukaryota,38D81@33154|Opisthokonta,3BIUF@33208|Metazoa,3CWCP@33213|Bilateria,48189@7711|Chordata,490KE@7742|Vertebrata,3J5ZC@40674|Mammalia,3EP6Q@33554|Carnivora;em_COG_cat=Q;em_desc=Hydroxysteroid 17-beta dehydrogenase 11;em_max_annot_lvl=33208|Metazoa;em_Preferred_name=HSD17B11;em_PFAMs=adh_short;em_GOs=GO:0003674,GO:0003824,GO:0004303,GO:0005575,GO:0005622,GO:0005623,GO:0005737,GO:0005783,GO:0005811,GO:0005829,GO:0006629,GO:0006694,GO:0006703,GO:0006706,GO:0006710,GO:0008150,GO:0008152,GO:0008202,GO:0008209,GO:0008210,GO:0008610,GO:0009056,GO:0009058,GO:0009987,GO:0010817,GO:0012505,GO:0016042,GO:0016229,GO:0016491,GO:0016614,GO:0016616,GO:0033764,GO:0034754,GO:0042445,GO:0042446,GO:0042447,GO:0043226,GO:0043227,GO:0043228,GO:0043229,GO:0043231,GO:0043232,GO:0044237,GO:0044238,GO:0044249,GO:0044424,GO:0044444,GO:0044464,GO:0055114,GO:0065007,GO:0065008,GO:0071704,GO:1901360,GO:1901361,GO:1901362,GO:1901575,GO:1901576
HiC_scaffold_2	AUGUSTUS	gene	117121417	117160957	.	+	.	ID=g11109
HiC_scaffold_2	AUGUSTUS	start_codon	117121432	117121434	.	+	0	ID=g11109.t1.start1;Parent=g11109.t1
HiC_scaffold_2	AUGUSTUS	start_codon	117121432	117121434	.	+	0	ID=g11109.t2.start1;Parent=g11109.t2
HiC_scaffold_2	AUGUSTUS	exon	117121432	117121641	.	+	.	ID=g11109.t1.exon1;Parent=g11109.t1
HiC_scaffold_2	AUGUSTUS	exon	117121432	117121641	.	+	.	ID=g11109.t2.exon1;Parent=g11109.t2
HiC_scaffold_2	AUGUSTUS	CDS	117121432	117121641	1.0	+	0	ID=g11109.t1.CDS1;Parent=g11109.t1
HiC_scaffold_2	AUGUSTUS	CDS	117121432	117121641	1.0	+	0	ID=g11109.t2.CDS1;Parent=g11109.t2
HiC_scaffold_2	AUGUSTUS	mRNA	117121432	117158796	1.0	+	.	ID=g11109.t2;Parent=g11109;em_target=9668.ENSMPUP00000002237;em_score=644.2;em_evalue=1.2e-196;em_tcov=.;em_OGs=COG1028@1|root,KOG1201@2759|Eukaryota,38D81@33154|Opisthokonta,3BIUF@33208|Metazoa,3CWCP@33213|Bilateria,48189@7711|Chordata,490KE@7742|Vertebrata,3J5ZC@40674|Mammalia,3EP6Q@33554|Carnivora;em_COG_cat=Q;em_desc=Hydroxysteroid 17-beta dehydrogenase 11;em_max_annot_lvl=33208|Metazoa;em_Preferred_name=HSD17B11;em_PFAMs=adh_short;em_GOs=GO:0003674,GO:0003824,GO:0004303,GO:0005575,GO:0005622,GO:0005623,GO:0005737,GO:0005783,GO:0005811,GO:0005829,GO:0006629,GO:0006694,GO:0006703,GO:0006706,GO:0006710,GO:0008150,GO:0008152,GO:0008202,GO:0008209,GO:0008210,GO:0008610,GO:0009056,GO:0009058,GO:0009987,GO:0010817,GO:0012505,GO:0016042,GO:0016229,GO:0016491,GO:0016614,GO:0016616,GO:0033764,GO:0034754,GO:0042445,GO:0042446,GO:0042447,GO:0043226,GO:0043227,GO:0043228,GO:0043229,GO:0043231,GO:0043232,GO:0044237,GO:0044238,GO:0044249,GO:0044424,GO:0044444,GO:0044464,GO:0055114,GO:0065007,GO:0065008,GO:0071704,GO:1901360,GO:1901361,GO:1901362,GO:1901575,GO:1901576
HiC_scaffold_2	AUGUSTUS	mRNA	117121432	117160957	0.83	+	.	ID=g11109.t1;Parent=g11109;em_target=9668.ENSMPUP00000002237;em_score=615.3;em_evalue=7.4e-188;em_tcov=.;em_OGs=COG1028@1|root,KOG1201@2759|Eukaryota,38D81@33154|Opisthokonta,3BIUF@33208|Metazoa,3CWCP@33213|Bilateria,48189@7711|Chordata,490KE@7742|Vertebrata,3J5ZC@40674|Mammalia,3EP6Q@33554|Carnivora;em_COG_cat=Q;em_desc=Hydroxysteroid 17-beta dehydrogenase 11;em_max_annot_lvl=33208|Metazoa;em_Preferred_name=HSD17B11;em_PFAMs=adh_short;em_GOs=GO:0003674,GO:0003824,GO:0004303,GO:0005575,GO:0005622,GO:0005623,GO:0005737,GO:0005783,GO:0005811,GO:0005829,GO:0006629,GO:0006694,GO:0006703,GO:0006706,GO:0006710,GO:0008150,GO:0008152,GO:0008202,GO:0008209,GO:0008210,GO:0008610,GO:0009056,GO:0009058,GO:0009987,GO:0010817,GO:0012505,GO:0016042,GO:0016229,GO:0016491,GO:0016614,GO:0016616,GO:0033764,GO:0034754,GO:0042445,GO:0042446,GO:0042447,GO:0043226,GO:0043227,GO:0043228,GO:0043229,GO:0043231,GO:0043232,GO:0044237,GO:0044238,GO:0044249,GO:0044424,GO:0044444,GO:0044464,GO:0055114,GO:0065007,GO:0065008,GO:0071704,GO:1901360,GO:1901361,GO:1901362,GO:1901575,GO:1901576
HiC_scaffold_2	AUGUSTUS	intron	117121642	117128640	1.0	+	.	ID=g11109.t1.intron1;Parent=g11109.t1
HiC_scaffold_2	AUGUSTUS	intron	117121642	117128640	1.0	+	.	ID=g11109.t2.intron1;Parent=g11109.t2
HiC_scaffold_2	gmst	intron	117121642	117128640	77.874462	+	0	ID=g11109.t3.intron1;Parent=g11109.t3
HiC_scaffold_2	AUGUSTUS	exon	117128641	117128748	.	+	.	ID=g11109.t1.exon2;Parent=g11109.t1
HiC_scaffold_2	AUGUSTUS	exon	117128641	117128748	.	+	.	ID=g11109.t2.exon2;Parent=g11109.t2
HiC_scaffold_2	AUGUSTUS	CDS	117128641	117128748	1.0	+	0	ID=g11109.t1.CDS2;Parent=g11109.t1
HiC_scaffold_2	AUGUSTUS	CDS	117128641	117128748	1.0	+	0	ID=g11109.t2.CDS2;Parent=g11109.t2
HiC_scaffold_2	gmst	CDS	117128641	117128748	77.874462	+	0	ID=g11109.t3.CDS2;Parent=g11109.t3
HiC_scaffold_2	gmst	exon	117128641	117128748	77.874462	+	0	ID=g11109.t3.exon2;Parent=g11109.t3
HiC_scaffold_2	AUGUSTUS	intron	117128749	117131283	1.0	+	.	ID=g11109.t1.intron2;Parent=g11109.t1
HiC_scaffold_2	AUGUSTUS	intron	117128749	117131283	1.0	+	.	ID=g11109.t2.intron2;Parent=g11109.t2
HiC_scaffold_2	gmst	intron	117128749	117131283	77.874462	+	0	ID=g11109.t3.intron2;Parent=g11109.t3
HiC_scaffold_2	AUGUSTUS	exon	117131284	117131415	.	+	.	ID=g11109.t1.exon3;Parent=g11109.t1
HiC_scaffold_2	AUGUSTUS	exon	117131284	117131415	.	+	.	ID=g11109.t2.exon3;Parent=g11109.t2
HiC_scaffold_2	AUGUSTUS	CDS	117131284	117131415	1.0	+	0	ID=g11109.t1.CDS3;Parent=g11109.t1
HiC_scaffold_2	AUGUSTUS	CDS	117131284	117131415	1.0	+	0	ID=g11109.t2.CDS3;Parent=g11109.t2
HiC_scaffold_2	gmst	CDS	117131284	117131415	77.874462	+	0	ID=g11109.t3.CDS3;Parent=g11109.t3
HiC_scaffold_2	gmst	exon	117131284	117131415	77.874462	+	0	ID=g11109.t3.exon3;Parent=g11109.t3
HiC_scaffold_2	AUGUSTUS	intron	117131416	117133369	1.0	+	.	ID=g11109.t1.intron3;Parent=g11109.t1
HiC_scaffold_2	AUGUSTUS	intron	117131416	117133369	1.0	+	.	ID=g11109.t2.intron3;Parent=g11109.t2
HiC_scaffold_2	gmst	intron	117131416	117133369	77.874462	+	0	ID=g11109.t3.intron3;Parent=g11109.t3
HiC_scaffold_2	AUGUSTUS	exon	117133370	117133476	.	+	.	ID=g11109.t1.exon4;Parent=g11109.t1
HiC_scaffold_2	AUGUSTUS	exon	117133370	117133476	.	+	.	ID=g11109.t2.exon4;Parent=g11109.t2
HiC_scaffold_2	AUGUSTUS	CDS	117133370	117133476	1.0	+	0	ID=g11109.t1.CDS4;Parent=g11109.t1
HiC_scaffold_2	AUGUSTUS	CDS	117133370	117133476	1.0	+	0	ID=g11109.t2.CDS4;Parent=g11109.t2
HiC_scaffold_2	gmst	CDS	117133370	117133476	77.874462	+	0	ID=g11109.t3.CDS4;Parent=g11109.t3
HiC_scaffold_2	gmst	exon	117133370	117133476	77.874462	+	0	ID=g11109.t3.exon4;Parent=g11109.t3
HiC_scaffold_2	AUGUSTUS	intron	117133477	117141704	1.0	+	.	ID=g11109.t1.intron4;Parent=g11109.t1
HiC_scaffold_2	AUGUSTUS	intron	117133477	117141704	1.0	+	.	ID=g11109.t2.intron4;Parent=g11109.t2
HiC_scaffold_2	gmst	intron	117133477	117141704	77.874462	+	0	ID=g11109.t3.intron4;Parent=g11109.t3
HiC_scaffold_2	AUGUSTUS	exon	117141705	117141842	.	+	.	ID=g11109.t1.exon5;Parent=g11109.t1
HiC_scaffold_2	AUGUSTUS	exon	117141705	117141842	.	+	.	ID=g11109.t2.exon5;Parent=g11109.t2
HiC_scaffold_2	AUGUSTUS	CDS	117141705	117141842	1.0	+	1	ID=g11109.t1.CDS5;Parent=g11109.t1
HiC_scaffold_2	AUGUSTUS	CDS	117141705	117141842	1.0	+	1	ID=g11109.t2.CDS5;Parent=g11109.t2
HiC_scaffold_2	gmst	CDS	117141705	117141842	77.874462	+	1	ID=g11109.t3.CDS5;Parent=g11109.t3
HiC_scaffold_2	gmst	exon	117141705	117141842	77.874462	+	1	ID=g11109.t3.exon5;Parent=g11109.t3
HiC_scaffold_2	AUGUSTUS	intron	117141843	117153585	1.0	+	.	ID=g11109.t1.intron5;Parent=g11109.t1
HiC_scaffold_2	AUGUSTUS	intron	117141843	117153585	1.0	+	.	ID=g11109.t2.intron5;Parent=g11109.t2
HiC_scaffold_2	gmst	intron	117141843	117153585	77.874462	+	0	ID=g11109.t3.intron5;Parent=g11109.t3
HiC_scaffold_2	AUGUSTUS	exon	117153586	117153702	.	+	.	ID=g11109.t1.exon6;Parent=g11109.t1
HiC_scaffold_2	AUGUSTUS	exon	117153586	117153702	.	+	.	ID=g11109.t2.exon6;Parent=g11109.t2
HiC_scaffold_2	AUGUSTUS	CDS	117153586	117153702	1.0	+	1	ID=g11109.t1.CDS6;Parent=g11109.t1
HiC_scaffold_2	AUGUSTUS	CDS	117153586	117153702	1.0	+	1	ID=g11109.t2.CDS6;Parent=g11109.t2
HiC_scaffold_2	gmst	CDS	117153586	117153702	77.874462	+	1	ID=g11109.t3.CDS6;Parent=g11109.t3
HiC_scaffold_2	gmst	exon	117153586	117153702	77.874462	+	1	ID=g11109.t3.exon6;Parent=g11109.t3
HiC_scaffold_2	AUGUSTUS	intron	117153703	117158705	1.0	+	.	ID=g11109.t1.intron6;Parent=g11109.t1
HiC_scaffold_2	AUGUSTUS	intron	117153703	117158705	1.0	+	.	ID=g11109.t2.intron6;Parent=g11109.t2
HiC_scaffold_2	gmst	intron	117153703	117158705	77.874462	+	0	ID=g11109.t3.intron6;Parent=g11109.t3
HiC_scaffold_2	AUGUSTUS	exon	117158706	117158756	.	+	.	ID=g11109.t1.exon7;Parent=g11109.t1
HiC_scaffold_2	AUGUSTUS	CDS	117158706	117158756	1.0	+	1	ID=g11109.t1.CDS7;Parent=g11109.t1
HiC_scaffold_2	AUGUSTUS	exon	117158706	117158796	.	+	.	ID=g11109.t2.exon7;Parent=g11109.t2
HiC_scaffold_2	AUGUSTUS	CDS	117158706	117158796	1.0	+	1	ID=g11109.t2.CDS7;Parent=g11109.t2
HiC_scaffold_2	gmst	CDS	117158706	117158796	77.874462	+	1	ID=g11109.t3.CDS7;Parent=g11109.t3
HiC_scaffold_2	gmst	exon	117158706	117158796	77.874462	+	1	ID=g11109.t3.exon7;Parent=g11109.t3
HiC_scaffold_2	AUGUSTUS	intron	117158757	117160917	1.0	+	.	ID=g11109.t1.intron7;Parent=g11109.t1
HiC_scaffold_2	AUGUSTUS	stop_codon	117158794	117158796	.	+	0	ID=g11109.t2.stop1;Parent=g11109.t2
HiC_scaffold_2	gmst	stop_codon	117158794	117158796	77.874462	+	0	ID=g11109.t3.stop1;Parent=g11109.t3
HiC_scaffold_2	AUGUSTUS	exon	117160918	117160957	.	+	.	ID=g11109.t1.exon8;Parent=g11109.t1
HiC_scaffold_2	AUGUSTUS	CDS	117160918	117160957	0.83	+	1	ID=g11109.t1.CDS8;Parent=g11109.t1
HiC_scaffold_2	AUGUSTUS	stop_codon	117160955	117160957	.	+	0	ID=g11109.t1.stop1;Parent=g11109.t1
HiC_scaffold_2	AUGUSTUS	start_codon	117167406	117167408	.	+	0	ID=g11110.t1.start1;Parent=g11110.t1
HiC_scaffold_2	gmst	start_codon	117167406	117167408	48.857486	+	0	ID=g11110.t2.start1;Parent=g11110.t2
HiC_scaffold_2	AUGUSTUS	exon	117167406	117167615	.	+	.	ID=g11110.t1.exon1;Parent=g11110.t1
HiC_scaffold_2	AUGUSTUS	CDS	117167406	117167615	1.0	+	0	ID=g11110.t1.CDS1;Parent=g11110.t1
HiC_scaffold_2	gmst	CDS	117167406	117167615	48.857486	+	0	ID=g11110.t2.CDS1;Parent=g11110.t2
HiC_scaffold_2	gmst	exon	117167406	117167615	48.857486	+	0	ID=g11110.t2.exon1;Parent=g11110.t2
HiC_scaffold_2	AUGUSTUS	gene	117167406	117185335	.	+	.	ID=g11110
HiC_scaffold_2	gmst	mRNA	117167406	117185335	.	+	.	ID=g11110.t2;Parent=g11110;em_target=9986.ENSOCUP00000006250;em_score=480.8;em_evalue=1.3e-147;em_tcov=.;em_OGs=COG1028@1|root,KOG1201@2759|Eukaryota,39SPA@33154|Opisthokonta,3BNKR@33208|Metazoa,3E451@33213|Bilateria,48QTN@7711|Chordata,49MDJ@7742|Vertebrata,3JPUS@40674|Mammalia,35VMG@314146|Euarchontoglires;em_COG_cat=Q;em_desc=KR domain;em_max_annot_lvl=33208|Metazoa;em_Preferred_name=HSD17B13;em_PFAMs=adh_short;em_GOs=GO:0005575,GO:0005622,GO:0005623,GO:0005737,GO:0005811,GO:0005829,GO:0006996,GO:0008150,GO:0009889,GO:0009891,GO:0009893,GO:0009987,GO:0016043,GO:0019216,GO:0019222,GO:0034389,GO:0043226,GO:0043228,GO:0043229,GO:0043232,GO:0044424,GO:0044444,GO:0044464,GO:0045834,GO:0046889,GO:0046890,GO:0048518,GO:0050789,GO:0065007,GO:0071840,GO:0080090
HiC_scaffold_2	AUGUSTUS	mRNA	117167406	117185335	1.0	+	.	ID=g11110.t1;Parent=g11110;em_target=9986.ENSOCUP00000006250;em_score=595.6;em_evalue=2.3e-182;em_tcov=.;em_OGs=COG1028@1|root,KOG1201@2759|Eukaryota,39SPA@33154|Opisthokonta,3BNKR@33208|Metazoa,3E451@33213|Bilateria,48QTN@7711|Chordata,49MDJ@7742|Vertebrata,3JPUS@40674|Mammalia,35VMG@314146|Euarchontoglires;em_COG_cat=Q;em_desc=KR domain;em_max_annot_lvl=33208|Metazoa;em_Preferred_name=HSD17B13;em_PFAMs=adh_short;em_GOs=GO:0005575,GO:0005622,GO:0005623,GO:0005737,GO:0005811,GO:0005829,GO:0006996,GO:0008150,GO:0009889,GO:0009891,GO:0009893,GO:0009987,GO:0016043,GO:0019216,GO:0019222,GO:0034389,GO:0043226,GO:0043228,GO:0043229,GO:0043232,GO:0044424,GO:0044444,GO:0044464,GO:0045834,GO:0046889,GO:0046890,GO:0048518,GO:0050789,GO:0065007,GO:0071840,GO:0080090
HiC_scaffold_2	AUGUSTUS	intron	117167616	117171308	1.0	+	.	ID=g11110.t1.intron1;Parent=g11110.t1
HiC_scaffold_2	gmst	intron	117167616	117171308	48.857486	+	0	ID=g11110.t2.intron1;Parent=g11110.t2
HiC_scaffold_2	AUGUSTUS	exon	117171309	117171416	.	+	.	ID=g11110.t1.exon2;Parent=g11110.t1
HiC_scaffold_2	AUGUSTUS	CDS	117171309	117171416	1.0	+	0	ID=g11110.t1.CDS2;Parent=g11110.t1
HiC_scaffold_2	gmst	CDS	117171309	117171416	48.857486	+	0	ID=g11110.t2.CDS2;Parent=g11110.t2
HiC_scaffold_2	gmst	exon	117171309	117171416	48.857486	+	0	ID=g11110.t2.exon2;Parent=g11110.t2
HiC_scaffold_2	AUGUSTUS	intron	117171417	117172545	1.0	+	.	ID=g11110.t1.intron2;Parent=g11110.t1
HiC_scaffold_2	gmst	intron	117171417	117174911	48.857486	+	0	ID=g11110.t2.intron2;Parent=g11110.t2
HiC_scaffold_2	AUGUSTUS	exon	117172546	117172677	.	+	.	ID=g11110.t1.exon3;Parent=g11110.t1
HiC_scaffold_2	AUGUSTUS	CDS	117172546	117172677	1.0	+	0	ID=g11110.t1.CDS3;Parent=g11110.t1
HiC_scaffold_2	AUGUSTUS	intron	117172678	117174911	1.0	+	.	ID=g11110.t1.intron3;Parent=g11110.t1
HiC_scaffold_2	AUGUSTUS	exon	117174912	117175018	.	+	.	ID=g11110.t1.exon4;Parent=g11110.t1
HiC_scaffold_2	AUGUSTUS	CDS	117174912	117175018	1.0	+	0	ID=g11110.t1.CDS4;Parent=g11110.t1
HiC_scaffold_2	gmst	CDS	117174912	117175018	48.857486	+	0	ID=g11110.t2.CDS3;Parent=g11110.t2
HiC_scaffold_2	gmst	exon	117174912	117175018	48.857486	+	0	ID=g11110.t2.exon3;Parent=g11110.t2
HiC_scaffold_2	AUGUSTUS	intron	117175019	117176679	1.0	+	.	ID=g11110.t1.intron4;Parent=g11110.t1
HiC_scaffold_2	gmst	intron	117175019	117176679	48.857486	+	0	ID=g11110.t2.intron3;Parent=g11110.t2
HiC_scaffold_2	AUGUSTUS	exon	117176680	117176817	.	+	.	ID=g11110.t1.exon5;Parent=g11110.t1
HiC_scaffold_2	AUGUSTUS	CDS	117176680	117176817	1.0	+	1	ID=g11110.t1.CDS5;Parent=g11110.t1
HiC_scaffold_2	gmst	CDS	117176680	117176817	48.857486	+	1	ID=g11110.t2.CDS4;Parent=g11110.t2
HiC_scaffold_2	gmst	exon	117176680	117176817	48.857486	+	1	ID=g11110.t2.exon4;Parent=g11110.t2
HiC_scaffold_2	AUGUSTUS	intron	117176818	117179616	1.0	+	.	ID=g11110.t1.intron5;Parent=g11110.t1
HiC_scaffold_2	gmst	intron	117176818	117179616	48.857486	+	0	ID=g11110.t2.intron4;Parent=g11110.t2
HiC_scaffold_2	AUGUSTUS	exon	117179617	117179733	.	+	.	ID=g11110.t1.exon6;Parent=g11110.t1
HiC_scaffold_2	AUGUSTUS	CDS	117179617	117179733	1.0	+	1	ID=g11110.t1.CDS6;Parent=g11110.t1
HiC_scaffold_2	gmst	CDS	117179617	117179733	48.857486	+	1	ID=g11110.t2.CDS5;Parent=g11110.t2
HiC_scaffold_2	gmst	exon	117179617	117179733	48.857486	+	1	ID=g11110.t2.exon5;Parent=g11110.t2
HiC_scaffold_2	AUGUSTUS	intron	117179734	117185244	1.0	+	.	ID=g11110.t1.intron6;Parent=g11110.t1
HiC_scaffold_2	gmst	intron	117179734	117185244	48.857486	+	0	ID=g11110.t2.intron5;Parent=g11110.t2
HiC_scaffold_2	AUGUSTUS	exon	117185245	117185335	.	+	.	ID=g11110.t1.exon7;Parent=g11110.t1
HiC_scaffold_2	AUGUSTUS	CDS	117185245	117185335	1.0	+	1	ID=g11110.t1.CDS7;Parent=g11110.t1
HiC_scaffold_2	gmst	CDS	117185245	117185335	48.857486	+	1	ID=g11110.t2.CDS6;Parent=g11110.t2
HiC_scaffold_2	gmst	exon	117185245	117185335	48.857486	+	1	ID=g11110.t2.exon6;Parent=g11110.t2
HiC_scaffold_2	AUGUSTUS	stop_codon	117185333	117185335	.	+	0	ID=g11110.t1.stop1;Parent=g11110.t1
HiC_scaffold_2	gmst	stop_codon	117185333	117185335	48.857486	+	0	ID=g11110.t2.stop1;Parent=g11110.t2
HiC_scaffold_2	AUGUSTUS	start_codon	117286886	117286888	.	+	0	ID=g11111.t1.start1;Parent=g11111.t1
HiC_scaffold_2	AUGUSTUS	start_codon	117286886	117286888	.	+	0	ID=g11111.t2.start1;Parent=g11111.t2
HiC_scaffold_2	AUGUSTUS	exon	117286886	117287107	.	+	.	ID=g11111.t1.exon1;Parent=g11111.t1
HiC_scaffold_2	AUGUSTUS	exon	117286886	117287107	.	+	.	ID=g11111.t2.exon1;Parent=g11111.t2
HiC_scaffold_2	AUGUSTUS	CDS	117286886	117287107	1.0	+	0	ID=g11111.t1.CDS1;Parent=g11111.t1
HiC_scaffold_2	AUGUSTUS	CDS	117286886	117287107	1.0	+	0	ID=g11111.t2.CDS1;Parent=g11111.t2
HiC_scaffold_2	AUGUSTUS	mRNA	117286886	117312025	1.0	+	.	ID=g11111.t2;Parent=g11111;em_target=9668.ENSMPUP00000002242;em_score=1454.2;em_evalue=0.0;em_tcov=.;em_OGs=KOG4441@1|root,KOG4441@2759|Eukaryota,39V6V@33154|Opisthokonta,3BD1Q@33208|Metazoa,3D1G3@33213|Bilateria,484WK@7711|Chordata,48Z4A@7742|Vertebrata,3J7NG@40674|Mammalia,3EJ2E@33554|Carnivora;em_COG_cat=T;em_desc=family member 8;em_max_annot_lvl=33208|Metazoa;em_Preferred_name=KLHL8;em_KEGG_ko=ko:K10446;em_BRITE=ko00000,ko04121;em_PFAMs=BACK,BTB,Kelch_1;em_GOs=GO:0000151,GO:0005575,GO:0005622,GO:0005623,GO:0005634,GO:0005654,GO:0006464,GO:0006508,GO:0006511,GO:0006807,GO:0008150,GO:0008152,GO:0009056,GO:0009057,GO:0009987,GO:0014069,GO:0016567,GO:0019538,GO:0019941,GO:0030163,GO:0031461,GO:0031463,GO:0031974,GO:0031981,GO:0032279,GO:0032446,GO:0032991,GO:0036211,GO:0036477,GO:0042995,GO:0043005,GO:0043025,GO:0043170,GO:0043226,GO:0043227,GO:0043229,GO:0043231,GO:0043233,GO:0043412,GO:0043632,GO:0044237,GO:0044238,GO:0044248,GO:0044257,GO:0044260,GO:0044265,GO:0044267,GO:0044297,GO:0044422,GO:0044424,GO:0044428,GO:0044446,GO:0044456,GO:0044464,GO:0045202,GO:0051603,GO:0070013,GO:0070647,GO:0071704,GO:0097458,GO:0098794,GO:0098984,GO:0099572,GO:0120025,GO:1901564,GO:1901565,GO:1901575,GO:1902494,GO:1990234
HiC_scaffold_2	AUGUSTUS	gene	117286886	117313429	.	+	.	ID=g11111
HiC_scaffold_2	AUGUSTUS	mRNA	117286886	117313429	1.0	+	.	ID=g11111.t1;Parent=g11111;em_target=29073.XP_008704397.1;em_score=1439.7;em_evalue=0.0;em_tcov=.;em_OGs=KOG4441@1|root,KOG4441@2759|Eukaryota,39V6V@33154|Opisthokonta,3BD1Q@33208|Metazoa,3D1G3@33213|Bilateria,484WK@7711|Chordata,48Z4A@7742|Vertebrata,3J7NG@40674|Mammalia,3EJ2E@33554|Carnivora;em_COG_cat=T;em_desc=family member 8;em_max_annot_lvl=33208|Metazoa;em_Preferred_name=KLHL8;em_KEGG_ko=ko:K10446;em_BRITE=ko00000,ko04121;em_PFAMs=BACK,BTB,Kelch_1;em_GOs=GO:0000151,GO:0005575,GO:0005622,GO:0005623,GO:0005634,GO:0005654,GO:0006464,GO:0006508,GO:0006511,GO:0006807,GO:0008150,GO:0008152,GO:0009056,GO:0009057,GO:0009987,GO:0014069,GO:0016567,GO:0019538,GO:0019941,GO:0030163,GO:0031461,GO:0031463,GO:0031974,GO:0031981,GO:0032279,GO:0032446,GO:0032991,GO:0036211,GO:0036477,GO:0042995,GO:0043005,GO:0043025,GO:0043170,GO:0043226,GO:0043227,GO:0043229,GO:0043231,GO:0043233,GO:0043412,GO:0043632,GO:0044237,GO:0044238,GO:0044248,GO:0044257,GO:0044260,GO:0044265,GO:0044267,GO:0044297,GO:0044422,GO:0044424,GO:0044428,GO:0044446,GO:0044456,GO:0044464,GO:0045202,GO:0051603,GO:0070013,GO:0070647,GO:0071704,GO:0097458,GO:0098794,GO:0098984,GO:0099572,GO:0120025,GO:1901564,GO:1901565,GO:1901575,GO:1902494,GO:1990234
HiC_scaffold_2	AUGUSTUS	intron	117287108	117294357	1.0	+	.	ID=g11111.t1.intron1;Parent=g11111.t1
HiC_scaffold_2	AUGUSTUS	intron	117287108	117294357	1.0	+	.	ID=g11111.t2.intron1;Parent=g11111.t2
HiC_scaffold_2	AUGUSTUS	exon	117294358	117294906	.	+	.	ID=g11111.t1.exon2;Parent=g11111.t1
HiC_scaffold_2	AUGUSTUS	exon	117294358	117294906	.	+	.	ID=g11111.t2.exon2;Parent=g11111.t2
HiC_scaffold_2	AUGUSTUS	CDS	117294358	117294906	1.0	+	0	ID=g11111.t1.CDS2;Parent=g11111.t1
HiC_scaffold_2	AUGUSTUS	CDS	117294358	117294906	1.0	+	0	ID=g11111.t2.CDS2;Parent=g11111.t2
HiC_scaffold_2	AUGUSTUS	intron	117294907	117296348	1.0	+	.	ID=g11111.t1.intron2;Parent=g11111.t1
HiC_scaffold_2	AUGUSTUS	intron	117294907	117296348	1.0	+	.	ID=g11111.t2.intron2;Parent=g11111.t2
HiC_scaffold_2	AUGUSTUS	exon	117296349	117296535	.	+	.	ID=g11111.t1.exon3;Parent=g11111.t1
HiC_scaffold_2	AUGUSTUS	exon	117296349	117296535	.	+	.	ID=g11111.t2.exon3;Parent=g11111.t2
HiC_scaffold_2	AUGUSTUS	CDS	117296349	117296535	1.0	+	0	ID=g11111.t1.CDS3;Parent=g11111.t1
HiC_scaffold_2	AUGUSTUS	CDS	117296349	117296535	1.0	+	0	ID=g11111.t2.CDS3;Parent=g11111.t2
HiC_scaffold_2	AUGUSTUS	intron	117296536	117301168	1.0	+	.	ID=g11111.t1.intron3;Parent=g11111.t1
HiC_scaffold_2	AUGUSTUS	intron	117296536	117301168	1.0	+	.	ID=g11111.t2.intron3;Parent=g11111.t2
HiC_scaffold_2	AUGUSTUS	exon	117301169	117301312	.	+	.	ID=g11111.t1.exon4;Parent=g11111.t1
HiC_scaffold_2	AUGUSTUS	exon	117301169	117301312	.	+	.	ID=g11111.t2.exon4;Parent=g11111.t2
HiC_scaffold_2	AUGUSTUS	CDS	117301169	117301312	1.0	+	2	ID=g11111.t1.CDS4;Parent=g11111.t1
HiC_scaffold_2	AUGUSTUS	CDS	117301169	117301312	1.0	+	2	ID=g11111.t2.CDS4;Parent=g11111.t2
HiC_scaffold_2	AUGUSTUS	intron	117301313	117302287	1.0	+	.	ID=g11111.t1.intron4;Parent=g11111.t1
HiC_scaffold_2	AUGUSTUS	intron	117301313	117302287	1.0	+	.	ID=g11111.t2.intron4;Parent=g11111.t2
HiC_scaffold_2	AUGUSTUS	exon	117302288	117302399	.	+	.	ID=g11111.t1.exon5;Parent=g11111.t1
HiC_scaffold_2	AUGUSTUS	exon	117302288	117302399	.	+	.	ID=g11111.t2.exon5;Parent=g11111.t2
HiC_scaffold_2	AUGUSTUS	CDS	117302288	117302399	1.0	+	2	ID=g11111.t1.CDS5;Parent=g11111.t1
HiC_scaffold_2	AUGUSTUS	CDS	117302288	117302399	1.0	+	2	ID=g11111.t2.CDS5;Parent=g11111.t2
HiC_scaffold_2	AUGUSTUS	intron	117302400	117308806	1.0	+	.	ID=g11111.t1.intron5;Parent=g11111.t1
HiC_scaffold_2	AUGUSTUS	intron	117302400	117308806	1.0	+	.	ID=g11111.t2.intron5;Parent=g11111.t2
HiC_scaffold_2	AUGUSTUS	exon	117308807	117308975	.	+	.	ID=g11111.t1.exon6;Parent=g11111.t1
HiC_scaffold_2	AUGUSTUS	exon	117308807	117308975	.	+	.	ID=g11111.t2.exon6;Parent=g11111.t2
HiC_scaffold_2	AUGUSTUS	CDS	117308807	117308975	1.0	+	1	ID=g11111.t1.CDS6;Parent=g11111.t1
HiC_scaffold_2	AUGUSTUS	CDS	117308807	117308975	1.0	+	1	ID=g11111.t2.CDS6;Parent=g11111.t2
HiC_scaffold_2	AUGUSTUS	intron	117308976	117309190	1.0	+	.	ID=g11111.t1.intron6;Parent=g11111.t1
HiC_scaffold_2	AUGUSTUS	intron	117308976	117309190	1.0	+	.	ID=g11111.t2.intron6;Parent=g11111.t2
HiC_scaffold_2	AUGUSTUS	exon	117309191	117309350	.	+	.	ID=g11111.t1.exon7;Parent=g11111.t1
HiC_scaffold_2	AUGUSTUS	exon	117309191	117309350	.	+	.	ID=g11111.t2.exon7;Parent=g11111.t2
HiC_scaffold_2	AUGUSTUS	CDS	117309191	117309350	1.0	+	0	ID=g11111.t1.CDS7;Parent=g11111.t1
HiC_scaffold_2	AUGUSTUS	CDS	117309191	117309350	1.0	+	0	ID=g11111.t2.CDS7;Parent=g11111.t2
HiC_scaffold_2	AUGUSTUS	intron	117309351	117311457	1.0	+	.	ID=g11111.t1.intron7;Parent=g11111.t1
HiC_scaffold_2	AUGUSTUS	intron	117309351	117311457	1.0	+	.	ID=g11111.t2.intron7;Parent=g11111.t2
HiC_scaffold_2	AUGUSTUS	exon	117311458	117311659	.	+	.	ID=g11111.t1.exon8;Parent=g11111.t1
HiC_scaffold_2	AUGUSTUS	exon	117311458	117311659	.	+	.	ID=g11111.t2.exon8;Parent=g11111.t2
HiC_scaffold_2	AUGUSTUS	CDS	117311458	117311659	1.0	+	2	ID=g11111.t1.CDS8;Parent=g11111.t1
HiC_scaffold_2	AUGUSTUS	CDS	117311458	117311659	1.0	+	2	ID=g11111.t2.CDS8;Parent=g11111.t2
HiC_scaffold_2	AUGUSTUS	intron	117311660	117311901	1.0	+	.	ID=g11111.t1.intron8;Parent=g11111.t1
HiC_scaffold_2	AUGUSTUS	intron	117311660	117311901	1.0	+	.	ID=g11111.t2.intron8;Parent=g11111.t2
HiC_scaffold_2	AUGUSTUS	exon	117311902	117311986	.	+	.	ID=g11111.t1.exon9;Parent=g11111.t1
HiC_scaffold_2	AUGUSTUS	CDS	117311902	117311986	1.0	+	1	ID=g11111.t1.CDS9;Parent=g11111.t1
HiC_scaffold_2	AUGUSTUS	exon	117311902	117312025	.	+	.	ID=g11111.t2.exon9;Parent=g11111.t2
HiC_scaffold_2	AUGUSTUS	CDS	117311902	117312025	1.0	+	1	ID=g11111.t2.CDS9;Parent=g11111.t2
HiC_scaffold_2	AUGUSTUS	intron	117311987	117313384	1.0	+	.	ID=g11111.t1.intron9;Parent=g11111.t1
HiC_scaffold_2	AUGUSTUS	stop_codon	117312023	117312025	.	+	0	ID=g11111.t2.stop1;Parent=g11111.t2
HiC_scaffold_2	AUGUSTUS	exon	117313385	117313429	.	+	.	ID=g11111.t1.exon10;Parent=g11111.t1
HiC_scaffold_2	AUGUSTUS	CDS	117313385	117313429	1.0	+	0	ID=g11111.t1.CDS10;Parent=g11111.t1
HiC_scaffold_2	AUGUSTUS	stop_codon	117313427	117313429	.	+	0	ID=g11111.t1.stop1;Parent=g11111.t1
HiC_scaffold_2	AUGUSTUS	stop_codon	117348656	117348658	.	-	0	ID=g11112.t1.stop1;Parent=g11112.t1
HiC_scaffold_2	AUGUSTUS	stop_codon	117348656	117348658	.	-	0	ID=g11112.t2.stop1;Parent=g11112.t2
HiC_scaffold_2	AUGUSTUS	stop_codon	117348656	117348658	.	-	0	ID=g11112.t4.stop1;Parent=g11112.t4
HiC_scaffold_2	gmst	stop_codon	117348656	117348658	253.194414	-	0	ID=g11112.t3.stop1;Parent=g11112.t3
HiC_scaffold_2	AUGUSTUS	exon	117348656	117348777	.	-	.	ID=g11112.t1.exon1;Parent=g11112.t1
HiC_scaffold_2	AUGUSTUS	exon	117348656	117348777	.	-	.	ID=g11112.t2.exon1;Parent=g11112.t2
HiC_scaffold_2	AUGUSTUS	exon	117348656	117348777	.	-	.	ID=g11112.t4.exon1;Parent=g11112.t4
HiC_scaffold_2	AUGUSTUS	CDS	117348656	117348777	1.0	-	2	ID=g11112.t1.CDS1;Parent=g11112.t1
HiC_scaffold_2	AUGUSTUS	CDS	117348656	117348777	1.0	-	2	ID=g11112.t2.CDS1;Parent=g11112.t2
HiC_scaffold_2	AUGUSTUS	CDS	117348656	117348777	1.0	-	2	ID=g11112.t4.CDS1;Parent=g11112.t4
HiC_scaffold_2	gmst	CDS	117348656	117348777	253.194414	-	2	ID=g11112.t3.CDS1;Parent=g11112.t3
HiC_scaffold_2	gmst	exon	117348656	117348777	253.194414	-	2	ID=g11112.t3.exon1;Parent=g11112.t3
HiC_scaffold_2	gmst	mRNA	117348656	117472340	.	-	.	ID=g11112.t3;Parent=g11112;em_target=9668.ENSMPUP00000002246;em_score=2588.7;em_evalue=0.0;em_tcov=.;em_OGs=28IRS@1|root,2QVDA@2759|Eukaryota,39HEV@33154|Opisthokonta,3BF9D@33208|Metazoa,3CY3W@33213|Bilateria,47Z63@7711|Chordata,48WW3@7742|Vertebrata,3JQ72@40674|Mammalia,3ESGP@33554|Carnivora;em_COG_cat=S;em_desc=AF4 FMR2 family, member;em_max_annot_lvl=33208|Metazoa;em_PFAMs=AF-4;em_Preferred_name=AFF1;em_KEGG_ko=ko:K15184;em_KEGG_Pathway=ko05202,map05202;em_BRITE=ko00000,ko00001,ko03021;em_GOs=GO:0003674,GO:0003700,GO:0005575,GO:0005622,GO:0005623,GO:0005634,GO:0005654,GO:0006355,GO:0008023,GO:0008150,GO:0009889,GO:0010468,GO:0010556,GO:0019219,GO:0019222,GO:0031323,GO:0031326,GO:0031974,GO:0031981,GO:0032991,GO:0043226,GO:0043227,GO:0043229,GO:0043231,GO:0043233,GO:0044422,GO:0044424,GO:0044428,GO:0044446,GO:0044451,GO:0044464,GO:0050789,GO:0050794,GO:0051171,GO:0051252,GO:0060255,GO:0065007,GO:0070013,GO:0080090,GO:0140110,GO:1903506,GO:2000112,GO:2001141
HiC_scaffold_2	AUGUSTUS	mRNA	117348656	117472340	1.0	-	.	ID=g11112.t2;Parent=g11112;em_target=9668.ENSMPUP00000002246;em_score=2596.3;em_evalue=0.0;em_tcov=.;em_OGs=28IRS@1|root,2QVDA@2759|Eukaryota,39HEV@33154|Opisthokonta,3BF9D@33208|Metazoa,3CY3W@33213|Bilateria,47Z63@7711|Chordata,48WW3@7742|Vertebrata,3JQ72@40674|Mammalia,3ESGP@33554|Carnivora;em_COG_cat=S;em_desc=AF4 FMR2 family, member;em_max_annot_lvl=33208|Metazoa;em_PFAMs=AF-4;em_Preferred_name=AFF1;em_KEGG_ko=ko:K15184;em_KEGG_Pathway=ko05202,map05202;em_BRITE=ko00000,ko00001,ko03021;em_GOs=GO:0003674,GO:0003700,GO:0005575,GO:0005622,GO:0005623,GO:0005634,GO:0005654,GO:0006355,GO:0008023,GO:0008150,GO:0009889,GO:0010468,GO:0010556,GO:0019219,GO:0019222,GO:0031323,GO:0031326,GO:0031974,GO:0031981,GO:0032991,GO:0043226,GO:0043227,GO:0043229,GO:0043231,GO:0043233,GO:0044422,GO:0044424,GO:0044428,GO:0044446,GO:0044451,GO:0044464,GO:0050789,GO:0050794,GO:0051171,GO:0051252,GO:0060255,GO:0065007,GO:0070013,GO:0080090,GO:0140110,GO:1903506,GO:2000112,GO:2001141
HiC_scaffold_2	AUGUSTUS	gene	117348656	117531377	.	-	.	ID=g11112
HiC_scaffold_2	AUGUSTUS	mRNA	117348656	117531377	1.0	-	.	ID=g11112.t1;Parent=g11112;em_target=9668.ENSMPUP00000002246;em_score=2588.3;em_evalue=0.0;em_tcov=.;em_OGs=28IRS@1|root,2QVDA@2759|Eukaryota,39HEV@33154|Opisthokonta,3BF9D@33208|Metazoa,3CY3W@33213|Bilateria,47Z63@7711|Chordata,48WW3@7742|Vertebrata,3JQ72@40674|Mammalia,3ESGP@33554|Carnivora;em_COG_cat=S;em_desc=AF4 FMR2 family, member;em_max_annot_lvl=33208|Metazoa;em_PFAMs=AF-4;em_Preferred_name=AFF1;em_KEGG_ko=ko:K15184;em_KEGG_Pathway=ko05202,map05202;em_BRITE=ko00000,ko00001,ko03021;em_GOs=GO:0003674,GO:0003700,GO:0005575,GO:0005622,GO:0005623,GO:0005634,GO:0005654,GO:0006355,GO:0008023,GO:0008150,GO:0009889,GO:0010468,GO:0010556,GO:0019219,GO:0019222,GO:0031323,GO:0031326,GO:0031974,GO:0031981,GO:0032991,GO:0043226,GO:0043227,GO:0043229,GO:0043231,GO:0043233,GO:0044422,GO:0044424,GO:0044428,GO:0044446,GO:0044451,GO:0044464,GO:0050789,GO:0050794,GO:0051171,GO:0051252,GO:0060255,GO:0065007,GO:0070013,GO:0080090,GO:0140110,GO:1903506,GO:2000112,GO:2001141
HiC_scaffold_2	AUGUSTUS	mRNA	117348656	117531377	1.0	-	.	ID=g11112.t4;Parent=g11112;em_target=9668.ENSMPUP00000002246;em_score=2580.6;em_evalue=0.0;em_tcov=.;em_OGs=28IRS@1|root,2QVDA@2759|Eukaryota,39HEV@33154|Opisthokonta,3BF9D@33208|Metazoa,3CY3W@33213|Bilateria,47Z63@7711|Chordata,48WW3@7742|Vertebrata,3JQ72@40674|Mammalia,3ESGP@33554|Carnivora;em_COG_cat=S;em_desc=AF4 FMR2 family, member;em_max_annot_lvl=33208|Metazoa;em_PFAMs=AF-4;em_Preferred_name=AFF1;em_KEGG_ko=ko:K15184;em_KEGG_Pathway=ko05202,map05202;em_BRITE=ko00000,ko00001,ko03021;em_GOs=GO:0003674,GO:0003700,GO:0005575,GO:0005622,GO:0005623,GO:0005634,GO:0005654,GO:0006355,GO:0008023,GO:0008150,GO:0009889,GO:0010468,GO:0010556,GO:0019219,GO:0019222,GO:0031323,GO:0031326,GO:0031974,GO:0031981,GO:0032991,GO:0043226,GO:0043227,GO:0043229,GO:0043231,GO:0043233,GO:0044422,GO:0044424,GO:0044428,GO:0044446,GO:0044451,GO:0044464,GO:0050789,GO:0050794,GO:0051171,GO:0051252,GO:0060255,GO:0065007,GO:0070013,GO:0080090,GO:0140110,GO:1903506,GO:2000112,GO:2001141
HiC_scaffold_2	AUGUSTUS	intron	117348778	117349769	1.0	-	.	ID=g11112.t1.intron1;Parent=g11112.t1
HiC_scaffold_2	AUGUSTUS	intron	117348778	117349769	1.0	-	.	ID=g11112.t2.intron1;Parent=g11112.t2
HiC_scaffold_2	AUGUSTUS	intron	117348778	117349769	1.0	-	.	ID=g11112.t4.intron1;Parent=g11112.t4
HiC_scaffold_2	gmst	intron	117348778	117349769	253.194414	-	0	ID=g11112.t3.intron1;Parent=g11112.t3
HiC_scaffold_2	AUGUSTUS	exon	117349770	117349975	.	-	.	ID=g11112.t1.exon2;Parent=g11112.t1
HiC_scaffold_2	AUGUSTUS	exon	117349770	117349975	.	-	.	ID=g11112.t2.exon2;Parent=g11112.t2
HiC_scaffold_2	AUGUSTUS	exon	117349770	117349975	.	-	.	ID=g11112.t4.exon2;Parent=g11112.t4
HiC_scaffold_2	AUGUSTUS	CDS	117349770	117349975	1.0	-	1	ID=g11112.t1.CDS2;Parent=g11112.t1
HiC_scaffold_2	AUGUSTUS	CDS	117349770	117349975	1.0	-	1	ID=g11112.t2.CDS2;Parent=g11112.t2
HiC_scaffold_2	AUGUSTUS	CDS	117349770	117349975	1.0	-	1	ID=g11112.t4.CDS2;Parent=g11112.t4
HiC_scaffold_2	gmst	CDS	117349770	117349975	253.194414	-	1	ID=g11112.t3.CDS2;Parent=g11112.t3
HiC_scaffold_2	gmst	exon	117349770	117349975	253.194414	-	1	ID=g11112.t3.exon2;Parent=g11112.t3
HiC_scaffold_2	AUGUSTUS	intron	117349976	117351870	1.0	-	.	ID=g11112.t1.intron2;Parent=g11112.t1
HiC_scaffold_2	AUGUSTUS	intron	117349976	117351870	1.0	-	.	ID=g11112.t2.intron2;Parent=g11112.t2
HiC_scaffold_2	AUGUSTUS	intron	117349976	117351870	1.0	-	.	ID=g11112.t4.intron2;Parent=g11112.t4
HiC_scaffold_2	gmst	intron	117349976	117351870	253.194414	-	0	ID=g11112.t3.intron2;Parent=g11112.t3
HiC_scaffold_2	AUGUSTUS	exon	117351871	117352008	.	-	.	ID=g11112.t1.exon3;Parent=g11112.t1
HiC_scaffold_2	AUGUSTUS	exon	117351871	117352008	.	-	.	ID=g11112.t2.exon3;Parent=g11112.t2
HiC_scaffold_2	AUGUSTUS	exon	117351871	117352008	.	-	.	ID=g11112.t4.exon3;Parent=g11112.t4
HiC_scaffold_2	AUGUSTUS	CDS	117351871	117352008	1.0	-	1	ID=g11112.t1.CDS3;Parent=g11112.t1
HiC_scaffold_2	AUGUSTUS	CDS	117351871	117352008	1.0	-	1	ID=g11112.t2.CDS3;Parent=g11112.t2
HiC_scaffold_2	AUGUSTUS	CDS	117351871	117352008	1.0	-	1	ID=g11112.t4.CDS3;Parent=g11112.t4
HiC_scaffold_2	gmst	CDS	117351871	117352008	253.194414	-	1	ID=g11112.t3.CDS3;Parent=g11112.t3
HiC_scaffold_2	gmst	exon	117351871	117352008	253.194414	-	1	ID=g11112.t3.exon3;Parent=g11112.t3
HiC_scaffold_2	AUGUSTUS	intron	117352009	117352629	1.0	-	.	ID=g11112.t1.intron3;Parent=g11112.t1
HiC_scaffold_2	AUGUSTUS	intron	117352009	117352629	1.0	-	.	ID=g11112.t2.intron3;Parent=g11112.t2
HiC_scaffold_2	AUGUSTUS	intron	117352009	117352629	1.0	-	.	ID=g11112.t4.intron3;Parent=g11112.t4
HiC_scaffold_2	gmst	intron	117352009	117352629	253.194414	-	0	ID=g11112.t3.intron3;Parent=g11112.t3
HiC_scaffold_2	AUGUSTUS	exon	117352630	117352698	.	-	.	ID=g11112.t1.exon4;Parent=g11112.t1
HiC_scaffold_2	AUGUSTUS	exon	117352630	117352698	.	-	.	ID=g11112.t2.exon4;Parent=g11112.t2
HiC_scaffold_2	AUGUSTUS	exon	117352630	117352698	.	-	.	ID=g11112.t4.exon4;Parent=g11112.t4
HiC_scaffold_2	AUGUSTUS	CDS	117352630	117352698	1.0	-	1	ID=g11112.t1.CDS4;Parent=g11112.t1
HiC_scaffold_2	AUGUSTUS	CDS	117352630	117352698	1.0	-	1	ID=g11112.t2.CDS4;Parent=g11112.t2
HiC_scaffold_2	AUGUSTUS	CDS	117352630	117352698	1.0	-	1	ID=g11112.t4.CDS4;Parent=g11112.t4
HiC_scaffold_2	gmst	CDS	117352630	117352698	253.194414	-	1	ID=g11112.t3.CDS4;Parent=g11112.t3
HiC_scaffold_2	gmst	exon	117352630	117352698	253.194414	-	1	ID=g11112.t3.exon4;Parent=g11112.t3
HiC_scaffold_2	AUGUSTUS	intron	117352699	117353286	1.0	-	.	ID=g11112.t1.intron4;Parent=g11112.t1
HiC_scaffold_2	AUGUSTUS	intron	117352699	117353286	1.0	-	.	ID=g11112.t2.intron4;Parent=g11112.t2
HiC_scaffold_2	AUGUSTUS	intron	117352699	117353286	1.0	-	.	ID=g11112.t4.intron4;Parent=g11112.t4
HiC_scaffold_2	gmst	intron	117352699	117353286	253.194414	-	0	ID=g11112.t3.intron4;Parent=g11112.t3
HiC_scaffold_2	AUGUSTUS	exon	117353287	117353423	.	-	.	ID=g11112.t1.exon5;Parent=g11112.t1
HiC_scaffold_2	AUGUSTUS	exon	117353287	117353423	.	-	.	ID=g11112.t2.exon5;Parent=g11112.t2
HiC_scaffold_2	AUGUSTUS	exon	117353287	117353423	.	-	.	ID=g11112.t4.exon5;Parent=g11112.t4
HiC_scaffold_2	AUGUSTUS	CDS	117353287	117353423	1.0	-	0	ID=g11112.t1.CDS5;Parent=g11112.t1
HiC_scaffold_2	AUGUSTUS	CDS	117353287	117353423	1.0	-	0	ID=g11112.t2.CDS5;Parent=g11112.t2
HiC_scaffold_2	AUGUSTUS	CDS	117353287	117353423	1.0	-	0	ID=g11112.t4.CDS5;Parent=g11112.t4
HiC_scaffold_2	gmst	CDS	117353287	117353423	253.194414	-	0	ID=g11112.t3.CDS5;Parent=g11112.t3
HiC_scaffold_2	gmst	exon	117353287	117353423	253.194414	-	0	ID=g11112.t3.exon5;Parent=g11112.t3
HiC_scaffold_2	AUGUSTUS	intron	117353424	117357331	1.0	-	.	ID=g11112.t1.intron5;Parent=g11112.t1
HiC_scaffold_2	AUGUSTUS	intron	117353424	117357331	1.0	-	.	ID=g11112.t2.intron5;Parent=g11112.t2
HiC_scaffold_2	AUGUSTUS	intron	117353424	117357331	1.0	-	.	ID=g11112.t4.intron5;Parent=g11112.t4
HiC_scaffold_2	gmst	intron	117353424	117357331	253.194414	-	0	ID=g11112.t3.intron5;Parent=g11112.t3
HiC_scaffold_2	AUGUSTUS	exon	117357332	117357392	.	-	.	ID=g11112.t1.exon6;Parent=g11112.t1
HiC_scaffold_2	AUGUSTUS	exon	117357332	117357392	.	-	.	ID=g11112.t2.exon6;Parent=g11112.t2
HiC_scaffold_2	AUGUSTUS	exon	117357332	117357392	.	-	.	ID=g11112.t4.exon6;Parent=g11112.t4
HiC_scaffold_2	AUGUSTUS	CDS	117357332	117357392	1.0	-	1	ID=g11112.t1.CDS6;Parent=g11112.t1
HiC_scaffold_2	AUGUSTUS	CDS	117357332	117357392	1.0	-	1	ID=g11112.t2.CDS6;Parent=g11112.t2
HiC_scaffold_2	AUGUSTUS	CDS	117357332	117357392	1.0	-	1	ID=g11112.t4.CDS6;Parent=g11112.t4
HiC_scaffold_2	gmst	CDS	117357332	117357392	253.194414	-	1	ID=g11112.t3.CDS6;Parent=g11112.t3
HiC_scaffold_2	gmst	exon	117357332	117357392	253.194414	-	1	ID=g11112.t3.exon6;Parent=g11112.t3
HiC_scaffold_2	AUGUSTUS	intron	117357393	117357571	1.0	-	.	ID=g11112.t1.intron6;Parent=g11112.t1
HiC_scaffold_2	AUGUSTUS	intron	117357393	117357571	1.0	-	.	ID=g11112.t2.intron6;Parent=g11112.t2
HiC_scaffold_2	AUGUSTUS	intron	117357393	117357571	1.0	-	.	ID=g11112.t4.intron6;Parent=g11112.t4
HiC_scaffold_2	gmst	intron	117357393	117357571	253.194414	-	0	ID=g11112.t3.intron6;Parent=g11112.t3
HiC_scaffold_2	AUGUSTUS	exon	117357572	117357663	.	-	.	ID=g11112.t1.exon7;Parent=g11112.t1
HiC_scaffold_2	AUGUSTUS	exon	117357572	117357663	.	-	.	ID=g11112.t2.exon7;Parent=g11112.t2
HiC_scaffold_2	AUGUSTUS	exon	117357572	117357663	.	-	.	ID=g11112.t4.exon7;Parent=g11112.t4
HiC_scaffold_2	AUGUSTUS	CDS	117357572	117357663	1.0	-	0	ID=g11112.t1.CDS7;Parent=g11112.t1
HiC_scaffold_2	AUGUSTUS	CDS	117357572	117357663	1.0	-	0	ID=g11112.t2.CDS7;Parent=g11112.t2
HiC_scaffold_2	AUGUSTUS	CDS	117357572	117357663	1.0	-	0	ID=g11112.t4.CDS7;Parent=g11112.t4
HiC_scaffold_2	gmst	CDS	117357572	117357663	253.194414	-	0	ID=g11112.t3.CDS7;Parent=g11112.t3
HiC_scaffold_2	gmst	exon	117357572	117357663	253.194414	-	0	ID=g11112.t3.exon7;Parent=g11112.t3
HiC_scaffold_2	AUGUSTUS	intron	117357664	117358381	1.0	-	.	ID=g11112.t1.intron7;Parent=g11112.t1
HiC_scaffold_2	AUGUSTUS	intron	117357664	117358381	1.0	-	.	ID=g11112.t2.intron7;Parent=g11112.t2
HiC_scaffold_2	AUGUSTUS	intron	117357664	117358381	1.0	-	.	ID=g11112.t4.intron7;Parent=g11112.t4
HiC_scaffold_2	gmst	intron	117357664	117358381	253.194414	-	0	ID=g11112.t3.intron7;Parent=g11112.t3
HiC_scaffold_2	AUGUSTUS	exon	117358382	117358640	.	-	.	ID=g11112.t1.exon8;Parent=g11112.t1
HiC_scaffold_2	AUGUSTUS	exon	117358382	117358640	.	-	.	ID=g11112.t2.exon8;Parent=g11112.t2
HiC_scaffold_2	AUGUSTUS	exon	117358382	117358640	.	-	.	ID=g11112.t4.exon8;Parent=g11112.t4
HiC_scaffold_2	AUGUSTUS	CDS	117358382	117358640	1.0	-	1	ID=g11112.t1.CDS8;Parent=g11112.t1
HiC_scaffold_2	AUGUSTUS	CDS	117358382	117358640	1.0	-	1	ID=g11112.t2.CDS8;Parent=g11112.t2
HiC_scaffold_2	AUGUSTUS	CDS	117358382	117358640	1.0	-	1	ID=g11112.t4.CDS8;Parent=g11112.t4
HiC_scaffold_2	gmst	CDS	117358382	117358640	253.194414	-	1	ID=g11112.t3.CDS8;Parent=g11112.t3
HiC_scaffold_2	gmst	exon	117358382	117358640	253.194414	-	1	ID=g11112.t3.exon8;Parent=g11112.t3
HiC_scaffold_2	AUGUSTUS	intron	117358641	117359622	1.0	-	.	ID=g11112.t1.intron8;Parent=g11112.t1
HiC_scaffold_2	AUGUSTUS	intron	117358641	117359622	1.0	-	.	ID=g11112.t2.intron8;Parent=g11112.t2
HiC_scaffold_2	AUGUSTUS	intron	117358641	117359622	1.0	-	.	ID=g11112.t4.intron8;Parent=g11112.t4
HiC_scaffold_2	gmst	intron	117358641	117359622	253.194414	-	0	ID=g11112.t3.intron8;Parent=g11112.t3
HiC_scaffold_2	AUGUSTUS	exon	117359623	117359726	.	-	.	ID=g11112.t1.exon9;Parent=g11112.t1
HiC_scaffold_2	AUGUSTUS	exon	117359623	117359726	.	-	.	ID=g11112.t2.exon9;Parent=g11112.t2
HiC_scaffold_2	AUGUSTUS	exon	117359623	117359726	.	-	.	ID=g11112.t4.exon9;Parent=g11112.t4
HiC_scaffold_2	AUGUSTUS	CDS	117359623	117359726	1.0	-	0	ID=g11112.t1.CDS9;Parent=g11112.t1
HiC_scaffold_2	AUGUSTUS	CDS	117359623	117359726	1.0	-	0	ID=g11112.t2.CDS9;Parent=g11112.t2
HiC_scaffold_2	AUGUSTUS	CDS	117359623	117359726	1.0	-	0	ID=g11112.t4.CDS9;Parent=g11112.t4
HiC_scaffold_2	gmst	CDS	117359623	117359726	253.194414	-	0	ID=g11112.t3.CDS9;Parent=g11112.t3
HiC_scaffold_2	gmst	exon	117359623	117359726	253.194414	-	0	ID=g11112.t3.exon9;Parent=g11112.t3
HiC_scaffold_2	AUGUSTUS	intron	117359727	117368972	1.0	-	.	ID=g11112.t1.intron9;Parent=g11112.t1
HiC_scaffold_2	AUGUSTUS	intron	117359727	117368972	1.0	-	.	ID=g11112.t2.intron9;Parent=g11112.t2
HiC_scaffold_2	AUGUSTUS	intron	117359727	117368972	1.0	-	.	ID=g11112.t4.intron9;Parent=g11112.t4
HiC_scaffold_2	gmst	intron	117359727	117368972	253.194414	-	0	ID=g11112.t3.intron9;Parent=g11112.t3
HiC_scaffold_2	AUGUSTUS	exon	117368973	117369947	.	-	.	ID=g11112.t1.exon10;Parent=g11112.t1
HiC_scaffold_2	AUGUSTUS	exon	117368973	117369947	.	-	.	ID=g11112.t2.exon10;Parent=g11112.t2
HiC_scaffold_2	AUGUSTUS	exon	117368973	117369947	.	-	.	ID=g11112.t4.exon10;Parent=g11112.t4
HiC_scaffold_2	AUGUSTUS	CDS	117368973	117369947	1.0	-	0	ID=g11112.t1.CDS10;Parent=g11112.t1
HiC_scaffold_2	AUGUSTUS	CDS	117368973	117369947	1.0	-	0	ID=g11112.t2.CDS10;Parent=g11112.t2
HiC_scaffold_2	AUGUSTUS	CDS	117368973	117369947	1.0	-	0	ID=g11112.t4.CDS10;Parent=g11112.t4
HiC_scaffold_2	gmst	CDS	117368973	117369947	253.194414	-	0	ID=g11112.t3.CDS10;Parent=g11112.t3
HiC_scaffold_2	gmst	exon	117368973	117369947	253.194414	-	0	ID=g11112.t3.exon10;Parent=g11112.t3
HiC_scaffold_2	AUGUSTUS	intron	117369948	117374995	1.0	-	.	ID=g11112.t1.intron10;Parent=g11112.t1
HiC_scaffold_2	AUGUSTUS	intron	117369948	117374995	1.0	-	.	ID=g11112.t2.intron10;Parent=g11112.t2
HiC_scaffold_2	AUGUSTUS	intron	117369948	117374995	1.0	-	.	ID=g11112.t4.intron10;Parent=g11112.t4
HiC_scaffold_2	gmst	intron	117369948	117374995	253.194414	-	0	ID=g11112.t3.intron10;Parent=g11112.t3
HiC_scaffold_2	AUGUSTUS	exon	117374996	117375152	.	-	.	ID=g11112.t1.exon11;Parent=g11112.t1
HiC_scaffold_2	AUGUSTUS	exon	117374996	117375152	.	-	.	ID=g11112.t2.exon11;Parent=g11112.t2
HiC_scaffold_2	AUGUSTUS	exon	117374996	117375152	.	-	.	ID=g11112.t4.exon11;Parent=g11112.t4
HiC_scaffold_2	AUGUSTUS	CDS	117374996	117375152	1.0	-	1	ID=g11112.t1.CDS11;Parent=g11112.t1
HiC_scaffold_2	AUGUSTUS	CDS	117374996	117375152	1.0	-	1	ID=g11112.t2.CDS11;Parent=g11112.t2
HiC_scaffold_2	AUGUSTUS	CDS	117374996	117375152	1.0	-	1	ID=g11112.t4.CDS11;Parent=g11112.t4
HiC_scaffold_2	gmst	CDS	117374996	117375152	253.194414	-	1	ID=g11112.t3.CDS11;Parent=g11112.t3
HiC_scaffold_2	gmst	exon	117374996	117375152	253.194414	-	1	ID=g11112.t3.exon11;Parent=g11112.t3
HiC_scaffold_2	AUGUSTUS	intron	117375153	117378178	1.0	-	.	ID=g11112.t1.intron11;Parent=g11112.t1
HiC_scaffold_2	AUGUSTUS	intron	117375153	117378178	1.0	-	.	ID=g11112.t2.intron11;Parent=g11112.t2
HiC_scaffold_2	AUGUSTUS	intron	117375153	117378178	1.0	-	.	ID=g11112.t4.intron11;Parent=g11112.t4
HiC_scaffold_2	gmst	intron	117375153	117378178	253.194414	-	0	ID=g11112.t3.intron11;Parent=g11112.t3
HiC_scaffold_2	AUGUSTUS	exon	117378179	117378216	.	-	.	ID=g11112.t1.exon12;Parent=g11112.t1
HiC_scaffold_2	AUGUSTUS	exon	117378179	117378216	.	-	.	ID=g11112.t2.exon12;Parent=g11112.t2
HiC_scaffold_2	AUGUSTUS	exon	117378179	117378216	.	-	.	ID=g11112.t4.exon12;Parent=g11112.t4
HiC_scaffold_2	AUGUSTUS	CDS	117378179	117378216	1.0	-	0	ID=g11112.t1.CDS12;Parent=g11112.t1
HiC_scaffold_2	AUGUSTUS	CDS	117378179	117378216	1.0	-	0	ID=g11112.t2.CDS12;Parent=g11112.t2
HiC_scaffold_2	AUGUSTUS	CDS	117378179	117378216	1.0	-	0	ID=g11112.t4.CDS12;Parent=g11112.t4
HiC_scaffold_2	gmst	CDS	117378179	117378216	253.194414	-	0	ID=g11112.t3.CDS12;Parent=g11112.t3
HiC_scaffold_2	gmst	exon	117378179	117378216	253.194414	-	0	ID=g11112.t3.exon12;Parent=g11112.t3
HiC_scaffold_2	AUGUSTUS	intron	117378217	117378338	1.0	-	.	ID=g11112.t1.intron12;Parent=g11112.t1
HiC_scaffold_2	AUGUSTUS	intron	117378217	117378338	1.0	-	.	ID=g11112.t2.intron12;Parent=g11112.t2
HiC_scaffold_2	AUGUSTUS	intron	117378217	117378338	1.0	-	.	ID=g11112.t4.intron12;Parent=g11112.t4
HiC_scaffold_2	gmst	intron	117378217	117378338	253.194414	-	0	ID=g11112.t3.intron12;Parent=g11112.t3
HiC_scaffold_2	AUGUSTUS	exon	117378339	117378393	.	-	.	ID=g11112.t1.exon13;Parent=g11112.t1
HiC_scaffold_2	AUGUSTUS	exon	117378339	117378393	.	-	.	ID=g11112.t2.exon13;Parent=g11112.t2
HiC_scaffold_2	AUGUSTUS	exon	117378339	117378393	.	-	.	ID=g11112.t4.exon13;Parent=g11112.t4
HiC_scaffold_2	AUGUSTUS	CDS	117378339	117378393	1.0	-	1	ID=g11112.t1.CDS13;Parent=g11112.t1
HiC_scaffold_2	AUGUSTUS	CDS	117378339	117378393	1.0	-	1	ID=g11112.t2.CDS13;Parent=g11112.t2
HiC_scaffold_2	AUGUSTUS	CDS	117378339	117378393	1.0	-	1	ID=g11112.t4.CDS13;Parent=g11112.t4
HiC_scaffold_2	gmst	CDS	117378339	117378393	253.194414	-	1	ID=g11112.t3.CDS13;Parent=g11112.t3
HiC_scaffold_2	gmst	exon	117378339	117378393	253.194414	-	1	ID=g11112.t3.exon13;Parent=g11112.t3
HiC_scaffold_2	AUGUSTUS	intron	117378394	117386757	1.0	-	.	ID=g11112.t1.intron13;Parent=g11112.t1
HiC_scaffold_2	AUGUSTUS	intron	117378394	117386757	1.0	-	.	ID=g11112.t2.intron13;Parent=g11112.t2
HiC_scaffold_2	AUGUSTUS	intron	117378394	117386757	1.0	-	.	ID=g11112.t4.intron13;Parent=g11112.t4
HiC_scaffold_2	gmst	intron	117378394	117386757	253.194414	-	0	ID=g11112.t3.intron13;Parent=g11112.t3
HiC_scaffold_2	AUGUSTUS	exon	117386758	117386809	.	-	.	ID=g11112.t1.exon14;Parent=g11112.t1
HiC_scaffold_2	AUGUSTUS	exon	117386758	117386809	.	-	.	ID=g11112.t2.exon14;Parent=g11112.t2
HiC_scaffold_2	AUGUSTUS	exon	117386758	117386809	.	-	.	ID=g11112.t4.exon14;Parent=g11112.t4
HiC_scaffold_2	AUGUSTUS	CDS	117386758	117386809	1.0	-	2	ID=g11112.t1.CDS14;Parent=g11112.t1
HiC_scaffold_2	AUGUSTUS	CDS	117386758	117386809	1.0	-	2	ID=g11112.t2.CDS14;Parent=g11112.t2
HiC_scaffold_2	AUGUSTUS	CDS	117386758	117386809	1.0	-	2	ID=g11112.t4.CDS14;Parent=g11112.t4
HiC_scaffold_2	gmst	CDS	117386758	117386809	253.194414	-	2	ID=g11112.t3.CDS14;Parent=g11112.t3
HiC_scaffold_2	gmst	exon	117386758	117386809	253.194414	-	2	ID=g11112.t3.exon14;Parent=g11112.t3
HiC_scaffold_2	AUGUSTUS	intron	117386810	117390170	1.0	-	.	ID=g11112.t1.intron14;Parent=g11112.t1
HiC_scaffold_2	AUGUSTUS	intron	117386810	117390170	1.0	-	.	ID=g11112.t2.intron14;Parent=g11112.t2
HiC_scaffold_2	AUGUSTUS	intron	117386810	117390170	1.0	-	.	ID=g11112.t4.intron14;Parent=g11112.t4
HiC_scaffold_2	gmst	intron	117386810	117390170	253.194414	-	0	ID=g11112.t3.intron14;Parent=g11112.t3
HiC_scaffold_2	AUGUSTUS	exon	117390171	117390207	.	-	.	ID=g11112.t1.exon15;Parent=g11112.t1
HiC_scaffold_2	AUGUSTUS	exon	117390171	117390207	.	-	.	ID=g11112.t2.exon15;Parent=g11112.t2
HiC_scaffold_2	AUGUSTUS	exon	117390171	117390207	.	-	.	ID=g11112.t4.exon15;Parent=g11112.t4
HiC_scaffold_2	AUGUSTUS	CDS	117390171	117390207	1.0	-	0	ID=g11112.t1.CDS15;Parent=g11112.t1
HiC_scaffold_2	AUGUSTUS	CDS	117390171	117390207	1.0	-	0	ID=g11112.t2.CDS15;Parent=g11112.t2
HiC_scaffold_2	AUGUSTUS	CDS	117390171	117390207	1.0	-	0	ID=g11112.t4.CDS15;Parent=g11112.t4
HiC_scaffold_2	gmst	CDS	117390171	117390207	253.194414	-	0	ID=g11112.t3.CDS15;Parent=g11112.t3
HiC_scaffold_2	gmst	exon	117390171	117390207	253.194414	-	0	ID=g11112.t3.exon15;Parent=g11112.t3
HiC_scaffold_2	AUGUSTUS	intron	117390208	117391165	1.0	-	.	ID=g11112.t1.intron15;Parent=g11112.t1
HiC_scaffold_2	AUGUSTUS	intron	117390208	117391165	1.0	-	.	ID=g11112.t2.intron15;Parent=g11112.t2
HiC_scaffold_2	AUGUSTUS	intron	117390208	117391165	1.0	-	.	ID=g11112.t4.intron15;Parent=g11112.t4
HiC_scaffold_2	gmst	intron	117390208	117391165	253.194414	-	0	ID=g11112.t3.intron15;Parent=g11112.t3
HiC_scaffold_2	AUGUSTUS	exon	117391166	117391252	.	-	.	ID=g11112.t1.exon16;Parent=g11112.t1
HiC_scaffold_2	AUGUSTUS	exon	117391166	117391252	.	-	.	ID=g11112.t2.exon16;Parent=g11112.t2
HiC_scaffold_2	AUGUSTUS	exon	117391166	117391252	.	-	.	ID=g11112.t4.exon16;Parent=g11112.t4
HiC_scaffold_2	AUGUSTUS	CDS	117391166	117391252	1.0	-	0	ID=g11112.t1.CDS16;Parent=g11112.t1
HiC_scaffold_2	AUGUSTUS	CDS	117391166	117391252	1.0	-	0	ID=g11112.t2.CDS16;Parent=g11112.t2
HiC_scaffold_2	AUGUSTUS	CDS	117391166	117391252	1.0	-	0	ID=g11112.t4.CDS16;Parent=g11112.t4
HiC_scaffold_2	gmst	CDS	117391166	117391252	253.194414	-	0	ID=g11112.t3.CDS16;Parent=g11112.t3
HiC_scaffold_2	gmst	exon	117391166	117391252	253.194414	-	0	ID=g11112.t3.exon16;Parent=g11112.t3
HiC_scaffold_2	AUGUSTUS	intron	117391253	117396738	1.0	-	.	ID=g11112.t1.intron16;Parent=g11112.t1
HiC_scaffold_2	AUGUSTUS	intron	117391253	117396738	1.0	-	.	ID=g11112.t2.intron16;Parent=g11112.t2
HiC_scaffold_2	AUGUSTUS	intron	117391253	117396738	1.0	-	.	ID=g11112.t4.intron16;Parent=g11112.t4
HiC_scaffold_2	gmst	intron	117391253	117396738	253.194414	-	0	ID=g11112.t3.intron16;Parent=g11112.t3
HiC_scaffold_2	AUGUSTUS	exon	117396739	117396780	.	-	.	ID=g11112.t4.exon17;Parent=g11112.t4
HiC_scaffold_2	AUGUSTUS	CDS	117396739	117396780	1.0	-	0	ID=g11112.t4.CDS17;Parent=g11112.t4
HiC_scaffold_2	gmst	CDS	117396739	117396780	253.194414	-	0	ID=g11112.t3.CDS17;Parent=g11112.t3
HiC_scaffold_2	gmst	exon	117396739	117396780	253.194414	-	0	ID=g11112.t3.exon17;Parent=g11112.t3
HiC_scaffold_2	AUGUSTUS	exon	117396739	117396783	.	-	.	ID=g11112.t1.exon17;Parent=g11112.t1
HiC_scaffold_2	AUGUSTUS	exon	117396739	117396783	.	-	.	ID=g11112.t2.exon17;Parent=g11112.t2
HiC_scaffold_2	AUGUSTUS	CDS	117396739	117396783	1.0	-	0	ID=g11112.t1.CDS17;Parent=g11112.t1
HiC_scaffold_2	AUGUSTUS	CDS	117396739	117396783	1.0	-	0	ID=g11112.t2.CDS17;Parent=g11112.t2
HiC_scaffold_2	AUGUSTUS	intron	117396781	117435100	1.0	-	.	ID=g11112.t4.intron17;Parent=g11112.t4
HiC_scaffold_2	gmst	intron	117396781	117435100	253.194414	-	0	ID=g11112.t3.intron17;Parent=g11112.t3
HiC_scaffold_2	AUGUSTUS	intron	117396784	117435100	1.0	-	.	ID=g11112.t1.intron17;Parent=g11112.t1
HiC_scaffold_2	AUGUSTUS	intron	117396784	117435100	1.0	-	.	ID=g11112.t2.intron17;Parent=g11112.t2
HiC_scaffold_2	AUGUSTUS	exon	117435101	117436021	.	-	.	ID=g11112.t1.exon18;Parent=g11112.t1
HiC_scaffold_2	AUGUSTUS	exon	117435101	117436021	.	-	.	ID=g11112.t2.exon18;Parent=g11112.t2
HiC_scaffold_2	AUGUSTUS	exon	117435101	117436021	.	-	.	ID=g11112.t4.exon18;Parent=g11112.t4
HiC_scaffold_2	AUGUSTUS	CDS	117435101	117436021	1.0	-	0	ID=g11112.t1.CDS18;Parent=g11112.t1
HiC_scaffold_2	AUGUSTUS	CDS	117435101	117436021	1.0	-	0	ID=g11112.t2.CDS18;Parent=g11112.t2
HiC_scaffold_2	AUGUSTUS	CDS	117435101	117436021	1.0	-	0	ID=g11112.t4.CDS18;Parent=g11112.t4
HiC_scaffold_2	gmst	CDS	117435101	117436021	253.194414	-	0	ID=g11112.t3.CDS18;Parent=g11112.t3
HiC_scaffold_2	gmst	exon	117435101	117436021	253.194414	-	0	ID=g11112.t3.exon18;Parent=g11112.t3
HiC_scaffold_2	AUGUSTUS	intron	117436022	117436432	1.0	-	.	ID=g11112.t1.intron18;Parent=g11112.t1
HiC_scaffold_2	AUGUSTUS	intron	117436022	117436432	1.0	-	.	ID=g11112.t2.intron18;Parent=g11112.t2
HiC_scaffold_2	AUGUSTUS	intron	117436022	117436432	1.0	-	.	ID=g11112.t4.intron18;Parent=g11112.t4
HiC_scaffold_2	gmst	intron	117436022	117436432	253.194414	-	0	ID=g11112.t3.intron18;Parent=g11112.t3
HiC_scaffold_2	AUGUSTUS	exon	117436433	117436553	.	-	.	ID=g11112.t1.exon19;Parent=g11112.t1
HiC_scaffold_2	AUGUSTUS	exon	117436433	117436553	.	-	.	ID=g11112.t2.exon19;Parent=g11112.t2
HiC_scaffold_2	AUGUSTUS	exon	117436433	117436553	.	-	.	ID=g11112.t4.exon19;Parent=g11112.t4
HiC_scaffold_2	AUGUSTUS	CDS	117436433	117436553	1.0	-	1	ID=g11112.t1.CDS19;Parent=g11112.t1
HiC_scaffold_2	AUGUSTUS	CDS	117436433	117436553	1.0	-	1	ID=g11112.t2.CDS19;Parent=g11112.t2
HiC_scaffold_2	AUGUSTUS	CDS	117436433	117436553	1.0	-	1	ID=g11112.t4.CDS19;Parent=g11112.t4
HiC_scaffold_2	gmst	CDS	117436433	117436553	253.194414	-	1	ID=g11112.t3.CDS19;Parent=g11112.t3
HiC_scaffold_2	gmst	exon	117436433	117436553	253.194414	-	1	ID=g11112.t3.exon19;Parent=g11112.t3
HiC_scaffold_2	AUGUSTUS	intron	117436554	117472320	1.0	-	.	ID=g11112.t2.intron19;Parent=g11112.t2
HiC_scaffold_2	gmst	intron	117436554	117472320	253.194414	-	0	ID=g11112.t3.intron19;Parent=g11112.t3
HiC_scaffold_2	AUGUSTUS	intron	117436554	117531339	1.0	-	.	ID=g11112.t1.intron19;Parent=g11112.t1
HiC_scaffold_2	AUGUSTUS	intron	117436554	117531339	1.0	-	.	ID=g11112.t4.intron19;Parent=g11112.t4
HiC_scaffold_2	AUGUSTUS	exon	117472321	117472340	.	-	.	ID=g11112.t2.exon20;Parent=g11112.t2
HiC_scaffold_2	AUGUSTUS	CDS	117472321	117472340	1.0	-	0	ID=g11112.t2.CDS20;Parent=g11112.t2
HiC_scaffold_2	gmst	CDS	117472321	117472340	253.194414	-	0	ID=g11112.t3.CDS20;Parent=g11112.t3
HiC_scaffold_2	gmst	exon	117472321	117472340	253.194414	-	0	ID=g11112.t3.exon20;Parent=g11112.t3
HiC_scaffold_2	AUGUSTUS	start_codon	117472338	117472340	.	-	0	ID=g11112.t2.start1;Parent=g11112.t2
HiC_scaffold_2	gmst	start_codon	117472338	117472340	253.194414	-	0	ID=g11112.t3.start1;Parent=g11112.t3
HiC_scaffold_2	AUGUSTUS	exon	117531340	117531377	.	-	.	ID=g11112.t1.exon20;Parent=g11112.t1
HiC_scaffold_2	AUGUSTUS	exon	117531340	117531377	.	-	.	ID=g11112.t4.exon20;Parent=g11112.t4
HiC_scaffold_2	AUGUSTUS	CDS	117531340	117531377	1.0	-	0	ID=g11112.t1.CDS20;Parent=g11112.t1
HiC_scaffold_2	AUGUSTUS	CDS	117531340	117531377	1.0	-	0	ID=g11112.t4.CDS20;Parent=g11112.t4
HiC_scaffold_2	AUGUSTUS	start_codon	117531375	117531377	.	-	0	ID=g11112.t1.start1;Parent=g11112.t1
HiC_scaffold_2	AUGUSTUS	start_codon	117531375	117531377	.	-	0	ID=g11112.t4.start1;Parent=g11112.t4
HiC_scaffold_2	AUGUSTUS	start_codon	117588502	117588504	.	+	0	ID=g11113.t1.start1;Parent=g11113.t1
HiC_scaffold_2	AUGUSTUS	start_codon	117588502	117588504	.	+	0	ID=g11113.t2.start1;Parent=g11113.t2
HiC_scaffold_2	AUGUSTUS	exon	117588502	117588566	.	+	.	ID=g11113.t1.exon1;Parent=g11113.t1
HiC_scaffold_2	AUGUSTUS	exon	117588502	117588566	.	+	.	ID=g11113.t2.exon1;Parent=g11113.t2
HiC_scaffold_2	AUGUSTUS	CDS	117588502	117588566	1.0	+	0	ID=g11113.t1.CDS1;Parent=g11113.t1
HiC_scaffold_2	AUGUSTUS	CDS	117588502	117588566	1.0	+	0	ID=g11113.t2.CDS1;Parent=g11113.t2
HiC_scaffold_2	AUGUSTUS	mRNA	117588502	117591531	1.0	+	.	ID=g11113.t1;Parent=g11113;em_target=9668.ENSMPUP00000002251;em_score=239.8;em_evalue=8.4e-75;em_tcov=.;em_OGs=2BZFP@1|root,2SVGH@2759|Eukaryota,3A57W@33154|Opisthokonta,3BS8I@33208|Metazoa,3D899@33213|Bilateria,48FAJ@7711|Chordata,49CEH@7742|Vertebrata,3JHGX@40674|Mammalia,3EVK0@33554|Carnivora;em_COG_cat=S;em_desc=protein C4orf36 homolog;em_max_annot_lvl=33208|Metazoa;em_PFAMs=DUF4522;em_Preferred_name=C4orf36
HiC_scaffold_2	AUGUSTUS	gene	117588502	117591610	.	+	.	ID=g11113
HiC_scaffold_2	AUGUSTUS	mRNA	117588502	117591610	0.97	+	.	ID=g11113.t2;Parent=g11113;em_target=9668.ENSMPUP00000002251;em_score=151.4;em_evalue=1.4e-47;em_tcov=.;em_OGs=2BZFP@1|root,2SVGH@2759|Eukaryota,3A57W@33154|Opisthokonta,3BS8I@33208|Metazoa,3D899@33213|Bilateria,48FAJ@7711|Chordata,49CEH@7742|Vertebrata,3JHGX@40674|Mammalia,3EVK0@33554|Carnivora;em_COG_cat=S;em_desc=protein C4orf36 homolog;em_max_annot_lvl=33208|Metazoa;em_PFAMs=DUF4522;em_Preferred_name=C4orf36
HiC_scaffold_2	AUGUSTUS	intron	117588567	117591012	1.0	+	.	ID=g11113.t1.intron1;Parent=g11113.t1
HiC_scaffold_2	AUGUSTUS	intron	117588567	117591012	1.0	+	.	ID=g11113.t2.intron1;Parent=g11113.t2
HiC_scaffold_2	AUGUSTUS	exon	117591013	117591167	.	+	.	ID=g11113.t1.exon2;Parent=g11113.t1
HiC_scaffold_2	AUGUSTUS	exon	117591013	117591167	.	+	.	ID=g11113.t2.exon2;Parent=g11113.t2
HiC_scaffold_2	AUGUSTUS	CDS	117591013	117591167	1.0	+	1	ID=g11113.t1.CDS2;Parent=g11113.t1
HiC_scaffold_2	AUGUSTUS	CDS	117591013	117591167	1.0	+	1	ID=g11113.t2.CDS2;Parent=g11113.t2
HiC_scaffold_2	AUGUSTUS	intron	117591168	117591397	1.0	+	.	ID=g11113.t1.intron2;Parent=g11113.t1
HiC_scaffold_2	AUGUSTUS	intron	117591168	117591560	0.97	+	.	ID=g11113.t2.intron2;Parent=g11113.t2
HiC_scaffold_2	AUGUSTUS	exon	117591398	117591531	.	+	.	ID=g11113.t1.exon3;Parent=g11113.t1
HiC_scaffold_2	AUGUSTUS	CDS	117591398	117591531	1.0	+	2	ID=g11113.t1.CDS3;Parent=g11113.t1
HiC_scaffold_2	AUGUSTUS	stop_codon	117591529	117591531	.	+	0	ID=g11113.t1.stop1;Parent=g11113.t1
HiC_scaffold_2	AUGUSTUS	exon	117591561	117591610	.	+	.	ID=g11113.t2.exon3;Parent=g11113.t2
HiC_scaffold_2	AUGUSTUS	CDS	117591561	117591610	0.97	+	2	ID=g11113.t2.CDS3;Parent=g11113.t2
HiC_scaffold_2	AUGUSTUS	stop_codon	117591608	117591610	.	+	0	ID=g11113.t2.stop1;Parent=g11113.t2
HiC_scaffold_2	AUGUSTUS	start_codon	117609940	117609942	.	+	0	ID=g11114.t1.start1;Parent=g11114.t1
HiC_scaffold_2	AUGUSTUS	exon	117609940	117610316	.	+	.	ID=g11114.t1.exon1;Parent=g11114.t1
HiC_scaffold_2	AUGUSTUS	CDS	117609940	117610316	1.0	+	0	ID=g11114.t1.CDS1;Parent=g11114.t1
HiC_scaffold_2	AUGUSTUS	gene	117609940	117637306	.	+	.	ID=g11114
HiC_scaffold_2	AUGUSTUS	mRNA	117609940	117637306	1.0	+	.	ID=g11114.t1;Parent=g11114;em_target=9668.ENSMPUP00000002254;em_score=817.6;em_evalue=4.6e-249;em_tcov=.;em_OGs=COG0385@1|root,KOG2718@2759|Eukaryota,38GUS@33154|Opisthokonta,3BGA5@33208|Metazoa,3CTNU@33213|Bilateria,482IK@7711|Chordata,497IH@7742|Vertebrata,3J96V@40674|Mammalia,3EIUC@33554|Carnivora;em_COG_cat=P;em_desc=Solute carrier family 10;em_max_annot_lvl=33208|Metazoa;em_Preferred_name=SLC10A6;em_KEGG_ko=ko:K14342,ko:K14346;em_BRITE=ko00000,ko00001,ko02000;em_KEGG_TC=2.A.28.1.2,2.A.28.1.3,2.A.28.1.4;em_PFAMs=SBF;em_GOs=GO:0003674,GO:0005215,GO:0005319,GO:0005342,GO:0005343,GO:0005575,GO:0005623,GO:0005886,GO:0006810,GO:0006811,GO:0006812,GO:0006814,GO:0006820,GO:0006869,GO:0008028,GO:0008150,GO:0008324,GO:0008508,GO:0008509,GO:0008514,GO:0010876,GO:0015075,GO:0015077,GO:0015081,GO:0015125,GO:0015291,GO:0015293,GO:0015294,GO:0015318,GO:0015355,GO:0015370,GO:0015672,GO:0015711,GO:0015718,GO:0015721,GO:0015849,GO:0015850,GO:0016020,GO:0022804,GO:0022857,GO:0022890,GO:0030001,GO:0033036,GO:0034220,GO:0035725,GO:0043250,GO:0043251,GO:0044464,GO:0046873,GO:0046942,GO:0046943,GO:0051179,GO:0051234,GO:0055085,GO:0071702,GO:0071944,GO:0098655,GO:0098656,GO:0098660,GO:0098662,GO:0140161,GO:1901618,GO:1903825,GO:1905039;em_KEGG_Pathway=ko04976,map04976
HiC_scaffold_2	AUGUSTUS	intron	117610317	117624835	1.0	+	.	ID=g11114.t1.intron1;Parent=g11114.t1
HiC_scaffold_2	AUGUSTUS	exon	117624836	117624954	.	+	.	ID=g11114.t1.exon2;Parent=g11114.t1
HiC_scaffold_2	AUGUSTUS	CDS	117624836	117624954	1.0	+	1	ID=g11114.t1.CDS2;Parent=g11114.t1
HiC_scaffold_2	AUGUSTUS	intron	117624955	117626897	1.0	+	.	ID=g11114.t1.intron2;Parent=g11114.t1
HiC_scaffold_2	AUGUSTUS	exon	117626898	117626986	.	+	.	ID=g11114.t1.exon3;Parent=g11114.t1
HiC_scaffold_2	AUGUSTUS	CDS	117626898	117626986	1.0	+	2	ID=g11114.t1.CDS3;Parent=g11114.t1
HiC_scaffold_2	AUGUSTUS	intron	117626987	117629506	1.0	+	.	ID=g11114.t1.intron3;Parent=g11114.t1
HiC_scaffold_2	AUGUSTUS	exon	117629507	117629682	.	+	.	ID=g11114.t1.exon4;Parent=g11114.t1
HiC_scaffold_2	AUGUSTUS	CDS	117629507	117629682	1.0	+	0	ID=g11114.t1.CDS4;Parent=g11114.t1
HiC_scaffold_2	AUGUSTUS	intron	117629683	117632786	1.0	+	.	ID=g11114.t1.intron4;Parent=g11114.t1
HiC_scaffold_2	AUGUSTUS	exon	117632787	117632944	.	+	.	ID=g11114.t1.exon5;Parent=g11114.t1
HiC_scaffold_2	AUGUSTUS	CDS	117632787	117632944	1.0	+	1	ID=g11114.t1.CDS5;Parent=g11114.t1
HiC_scaffold_2	AUGUSTUS	intron	117632945	117637091	1.0	+	.	ID=g11114.t1.intron5;Parent=g11114.t1
HiC_scaffold_2	AUGUSTUS	exon	117637092	117637306	.	+	.	ID=g11114.t1.exon6;Parent=g11114.t1
HiC_scaffold_2	AUGUSTUS	CDS	117637092	117637306	1.0	+	2	ID=g11114.t1.CDS6;Parent=g11114.t1
HiC_scaffold_2	AUGUSTUS	stop_codon	117637304	117637306	.	+	0	ID=g11114.t1.stop1;Parent=g11114.t1
HiC_scaffold_2	AUGUSTUS	stop_codon	117644980	117644982	.	-	0	ID=g11115.t1.stop1;Parent=g11115.t1
HiC_scaffold_2	AUGUSTUS	stop_codon	117644980	117644982	.	-	0	ID=g11115.t2.stop1;Parent=g11115.t2
HiC_scaffold_2	AUGUSTUS	stop_codon	117644980	117644982	.	-	0	ID=g11115.t3.stop1;Parent=g11115.t3
HiC_scaffold_2	AUGUSTUS	stop_codon	117644980	117644982	.	-	0	ID=g11115.t4.stop1;Parent=g11115.t4
HiC_scaffold_2	gmst	stop_codon	117644980	117644982	579.033403	-	0	ID=g11115.t5.stop1;Parent=g11115.t5
HiC_scaffold_2	AUGUSTUS	exon	117644980	117645075	.	-	.	ID=g11115.t1.exon1;Parent=g11115.t1
HiC_scaffold_2	AUGUSTUS	exon	117644980	117645075	.	-	.	ID=g11115.t2.exon1;Parent=g11115.t2
HiC_scaffold_2	AUGUSTUS	exon	117644980	117645075	.	-	.	ID=g11115.t3.exon1;Parent=g11115.t3
HiC_scaffold_2	AUGUSTUS	exon	117644980	117645075	.	-	.	ID=g11115.t4.exon1;Parent=g11115.t4
HiC_scaffold_2	AUGUSTUS	CDS	117644980	117645075	1.0	-	0	ID=g11115.t1.CDS1;Parent=g11115.t1
HiC_scaffold_2	AUGUSTUS	CDS	117644980	117645075	1.0	-	0	ID=g11115.t2.CDS1;Parent=g11115.t2
HiC_scaffold_2	AUGUSTUS	CDS	117644980	117645075	1.0	-	0	ID=g11115.t3.CDS1;Parent=g11115.t3
HiC_scaffold_2	AUGUSTUS	CDS	117644980	117645075	1.0	-	0	ID=g11115.t4.CDS1;Parent=g11115.t4
HiC_scaffold_2	gmst	CDS	117644980	117645075	579.033403	-	0	ID=g11115.t5.CDS1;Parent=g11115.t5
HiC_scaffold_2	gmst	exon	117644980	117645075	579.033403	-	0	ID=g11115.t5.exon1;Parent=g11115.t5
HiC_scaffold_2	AUGUSTUS	gene	117644980	117795635	.	-	.	ID=g11115
HiC_scaffold_2	gmst	mRNA	117644980	117795635	.	-	.	ID=g11115.t5;Parent=g11115;em_target=9668.ENSMPUP00000002257;em_score=4968.1;em_evalue=0.0;em_tcov=.;em_OGs=COG5599@1|root,KOG0792@2759|Eukaryota,38CNY@33154|Opisthokonta,3BKRY@33208|Metazoa,3CWKT@33213|Bilateria,489H8@7711|Chordata,49627@7742|Vertebrata,3J6DS@40674|Mammalia,3ETTE@33554|Carnivora;em_COG_cat=T;em_desc=phosphatase non-receptor type 13;em_max_annot_lvl=33208|Metazoa;em_Preferred_name=PTPN13;em_KEGG_ko=ko:K02374,ko:K18039;em_KEGG_Pathway=ko04210,map04210;em_BRITE=ko00000,ko00001,ko01000,ko01009;em_PFAMs=FERM_C,FERM_M,FERM_N,PDZ,PTN13_u3,Y_phosphatase;em_GOs=GO:0003674,GO:0003824,GO:0004721,GO:0004725,GO:0005488,GO:0005515,GO:0005575,GO:0005622,GO:0005623,GO:0005634,GO:0005654,GO:0005737,GO:0005886,GO:0006464,GO:0006470,GO:0006629,GO:0006644,GO:0006650,GO:0006661,GO:0006793,GO:0006796,GO:0006807,GO:0008150,GO:0008152,GO:0008610,GO:0008654,GO:0009058,GO:0009966,GO:0009987,GO:0010033,GO:0010646,GO:0014066,GO:0016020,GO:0016311,GO:0016787,GO:0016788,GO:0016791,GO:0019538,GO:0019637,GO:0023051,GO:0030027,GO:0030496,GO:0031252,GO:0031974,GO:0031981,GO:0034097,GO:0035335,GO:0036211,GO:0036312,GO:0042221,GO:0042578,GO:0042995,GO:0043005,GO:0043170,GO:0043226,GO:0043227,GO:0043229,GO:0043231,GO:0043233,GO:0043412,GO:0043548,GO:0044237,GO:0044238,GO:0044249,GO:0044255,GO:0044260,GO:0044267,GO:0044297,GO:0044422,GO:0044424,GO:0044428,GO:0044446,GO:0044464,GO:0045017,GO:0046474,GO:0046486,GO:0046488,GO:0048583,GO:0050789,GO:0050794,GO:0050896,GO:0051716,GO:0065007,GO:0070013,GO:0070887,GO:0071310,GO:0071345,GO:0071704,GO:0071944,GO:0090407,GO:0097458,GO:0120025,GO:0140096,GO:1901564,GO:1901576,GO:1902531;em_EC=3.1.3.48
HiC_scaffold_2	AUGUSTUS	mRNA	117644980	117795635	1.0	-	.	ID=g11115.t1;Parent=g11115;em_target=9668.ENSMPUP00000002257;em_score=5574.4;em_evalue=0.0;em_tcov=.;em_OGs=COG5599@1|root,KOG0792@2759|Eukaryota,38CNY@33154|Opisthokonta,3BKRY@33208|Metazoa,3CWKT@33213|Bilateria,489H8@7711|Chordata,49627@7742|Vertebrata,3J6DS@40674|Mammalia,3ETTE@33554|Carnivora;em_COG_cat=T;em_desc=phosphatase non-receptor type 13;em_max_annot_lvl=33208|Metazoa;em_Preferred_name=PTPN13;em_KEGG_ko=ko:K02374,ko:K18039;em_KEGG_Pathway=ko04210,map04210;em_BRITE=ko00000,ko00001,ko01000,ko01009;em_PFAMs=FERM_C,FERM_M,FERM_N,PDZ,PTN13_u3,Y_phosphatase;em_GOs=GO:0003674,GO:0003824,GO:0004721,GO:0004725,GO:0005488,GO:0005515,GO:0005575,GO:0005622,GO:0005623,GO:0005634,GO:0005654,GO:0005737,GO:0005886,GO:0006464,GO:0006470,GO:0006629,GO:0006644,GO:0006650,GO:0006661,GO:0006793,GO:0006796,GO:0006807,GO:0008150,GO:0008152,GO:0008610,GO:0008654,GO:0009058,GO:0009966,GO:0009987,GO:0010033,GO:0010646,GO:0014066,GO:0016020,GO:0016311,GO:0016787,GO:0016788,GO:0016791,GO:0019538,GO:0019637,GO:0023051,GO:0030027,GO:0030496,GO:0031252,GO:0031974,GO:0031981,GO:0034097,GO:0035335,GO:0036211,GO:0036312,GO:0042221,GO:0042578,GO:0042995,GO:0043005,GO:0043170,GO:0043226,GO:0043227,GO:0043229,GO:0043231,GO:0043233,GO:0043412,GO:0043548,GO:0044237,GO:0044238,GO:0044249,GO:0044255,GO:0044260,GO:0044267,GO:0044297,GO:0044422,GO:0044424,GO:0044428,GO:0044446,GO:0044464,GO:0045017,GO:0046474,GO:0046486,GO:0046488,GO:0048583,GO:0050789,GO:0050794,GO:0050896,GO:0051716,GO:0065007,GO:0070013,GO:0070887,GO:0071310,GO:0071345,GO:0071704,GO:0071944,GO:0090407,GO:0097458,GO:0120025,GO:0140096,GO:1901564,GO:1901576,GO:1902531;em_EC=3.1.3.48
HiC_scaffold_2	AUGUSTUS	mRNA	117644980	117795635	1.0	-	.	ID=g11115.t2;Parent=g11115;em_target=9668.ENSMPUP00000002257;em_score=5548.1;em_evalue=0.0;em_tcov=.;em_OGs=COG5599@1|root,KOG0792@2759|Eukaryota,38CNY@33154|Opisthokonta,3BKRY@33208|Metazoa,3CWKT@33213|Bilateria,489H8@7711|Chordata,49627@7742|Vertebrata,3J6DS@40674|Mammalia,3ETTE@33554|Carnivora;em_COG_cat=T;em_desc=phosphatase non-receptor type 13;em_max_annot_lvl=33208|Metazoa;em_Preferred_name=PTPN13;em_KEGG_ko=ko:K02374,ko:K18039;em_KEGG_Pathway=ko04210,map04210;em_BRITE=ko00000,ko00001,ko01000,ko01009;em_PFAMs=FERM_C,FERM_M,FERM_N,PDZ,PTN13_u3,Y_phosphatase;em_GOs=GO:0003674,GO:0003824,GO:0004721,GO:0004725,GO:0005488,GO:0005515,GO:0005575,GO:0005622,GO:0005623,GO:0005634,GO:0005654,GO:0005737,GO:0005886,GO:0006464,GO:0006470,GO:0006629,GO:0006644,GO:0006650,GO:0006661,GO:0006793,GO:0006796,GO:0006807,GO:0008150,GO:0008152,GO:0008610,GO:0008654,GO:0009058,GO:0009966,GO:0009987,GO:0010033,GO:0010646,GO:0014066,GO:0016020,GO:0016311,GO:0016787,GO:0016788,GO:0016791,GO:0019538,GO:0019637,GO:0023051,GO:0030027,GO:0030496,GO:0031252,GO:0031974,GO:0031981,GO:0034097,GO:0035335,GO:0036211,GO:0036312,GO:0042221,GO:0042578,GO:0042995,GO:0043005,GO:0043170,GO:0043226,GO:0043227,GO:0043229,GO:0043231,GO:0043233,GO:0043412,GO:0043548,GO:0044237,GO:0044238,GO:0044249,GO:0044255,GO:0044260,GO:0044267,GO:0044297,GO:0044422,GO:0044424,GO:0044428,GO:0044446,GO:0044464,GO:0045017,GO:0046474,GO:0046486,GO:0046488,GO:0048583,GO:0050789,GO:0050794,GO:0050896,GO:0051716,GO:0065007,GO:0070013,GO:0070887,GO:0071310,GO:0071345,GO:0071704,GO:0071944,GO:0090407,GO:0097458,GO:0120025,GO:0140096,GO:1901564,GO:1901576,GO:1902531;em_EC=3.1.3.48
HiC_scaffold_2	AUGUSTUS	mRNA	117644980	117795635	1.0	-	.	ID=g11115.t3;Parent=g11115;em_target=9668.ENSMPUP00000002257;em_score=5563.2;em_evalue=0.0;em_tcov=.;em_OGs=COG5599@1|root,KOG0792@2759|Eukaryota,38CNY@33154|Opisthokonta,3BKRY@33208|Metazoa,3CWKT@33213|Bilateria,489H8@7711|Chordata,49627@7742|Vertebrata,3J6DS@40674|Mammalia,3ETTE@33554|Carnivora;em_COG_cat=T;em_desc=phosphatase non-receptor type 13;em_max_annot_lvl=33208|Metazoa;em_Preferred_name=PTPN13;em_KEGG_ko=ko:K02374,ko:K18039;em_KEGG_Pathway=ko04210,map04210;em_BRITE=ko00000,ko00001,ko01000,ko01009;em_PFAMs=FERM_C,FERM_M,FERM_N,PDZ,PTN13_u3,Y_phosphatase;em_GOs=GO:0003674,GO:0003824,GO:0004721,GO:0004725,GO:0005488,GO:0005515,GO:0005575,GO:0005622,GO:0005623,GO:0005634,GO:0005654,GO:0005737,GO:0005886,GO:0006464,GO:0006470,GO:0006629,GO:0006644,GO:0006650,GO:0006661,GO:0006793,GO:0006796,GO:0006807,GO:0008150,GO:0008152,GO:0008610,GO:0008654,GO:0009058,GO:0009966,GO:0009987,GO:0010033,GO:0010646,GO:0014066,GO:0016020,GO:0016311,GO:0016787,GO:0016788,GO:0016791,GO:0019538,GO:0019637,GO:0023051,GO:0030027,GO:0030496,GO:0031252,GO:0031974,GO:0031981,GO:0034097,GO:0035335,GO:0036211,GO:0036312,GO:0042221,GO:0042578,GO:0042995,GO:0043005,GO:0043170,GO:0043226,GO:0043227,GO:0043229,GO:0043231,GO:0043233,GO:0043412,GO:0043548,GO:0044237,GO:0044238,GO:0044249,GO:0044255,GO:0044260,GO:0044267,GO:0044297,GO:0044422,GO:0044424,GO:0044428,GO:0044446,GO:0044464,GO:0045017,GO:0046474,GO:0046486,GO:0046488,GO:0048583,GO:0050789,GO:0050794,GO:0050896,GO:0051716,GO:0065007,GO:0070013,GO:0070887,GO:0071310,GO:0071345,GO:0071704,GO:0071944,GO:0090407,GO:0097458,GO:0120025,GO:0140096,GO:1901564,GO:1901576,GO:1902531;em_EC=3.1.3.48
HiC_scaffold_2	AUGUSTUS	mRNA	117644980	117795635	1.0	-	.	ID=g11115.t4;Parent=g11115;em_target=9668.ENSMPUP00000002257;em_score=5444.5;em_evalue=0.0;em_tcov=.;em_OGs=COG5599@1|root,KOG0792@2759|Eukaryota,38CNY@33154|Opisthokonta,3BKRY@33208|Metazoa,3CWKT@33213|Bilateria,489H8@7711|Chordata,49627@7742|Vertebrata,3J6DS@40674|Mammalia,3ETTE@33554|Carnivora;em_COG_cat=T;em_desc=phosphatase non-receptor type 13;em_max_annot_lvl=33208|Metazoa;em_Preferred_name=PTPN13;em_KEGG_ko=ko:K02374,ko:K18039;em_KEGG_Pathway=ko04210,map04210;em_BRITE=ko00000,ko00001,ko01000,ko01009;em_PFAMs=FERM_C,FERM_M,FERM_N,PDZ,PTN13_u3,Y_phosphatase;em_GOs=GO:0003674,GO:0003824,GO:0004721,GO:0004725,GO:0005488,GO:0005515,GO:0005575,GO:0005622,GO:0005623,GO:0005634,GO:0005654,GO:0005737,GO:0005886,GO:0006464,GO:0006470,GO:0006629,GO:0006644,GO:0006650,GO:0006661,GO:0006793,GO:0006796,GO:0006807,GO:0008150,GO:0008152,GO:0008610,GO:0008654,GO:0009058,GO:0009966,GO:0009987,GO:0010033,GO:0010646,GO:0014066,GO:0016020,GO:0016311,GO:0016787,GO:0016788,GO:0016791,GO:0019538,GO:0019637,GO:0023051,GO:0030027,GO:0030496,GO:0031252,GO:0031974,GO:0031981,GO:0034097,GO:0035335,GO:0036211,GO:0036312,GO:0042221,GO:0042578,GO:0042995,GO:0043005,GO:0043170,GO:0043226,GO:0043227,GO:0043229,GO:0043231,GO:0043233,GO:0043412,GO:0043548,GO:0044237,GO:0044238,GO:0044249,GO:0044255,GO:0044260,GO:0044267,GO:0044297,GO:0044422,GO:0044424,GO:0044428,GO:0044446,GO:0044464,GO:0045017,GO:0046474,GO:0046486,GO:0046488,GO:0048583,GO:0050789,GO:0050794,GO:0050896,GO:0051716,GO:0065007,GO:0070013,GO:0070887,GO:0071310,GO:0071345,GO:0071704,GO:0071944,GO:0090407,GO:0097458,GO:0120025,GO:0140096,GO:1901564,GO:1901576,GO:1902531;em_EC=3.1.3.48
HiC_scaffold_2	AUGUSTUS	intron	117645076	117647435	1.0	-	.	ID=g11115.t1.intron1;Parent=g11115.t1
HiC_scaffold_2	AUGUSTUS	intron	117645076	117647435	1.0	-	.	ID=g11115.t2.intron1;Parent=g11115.t2
HiC_scaffold_2	AUGUSTUS	intron	117645076	117647435	1.0	-	.	ID=g11115.t3.intron1;Parent=g11115.t3
HiC_scaffold_2	AUGUSTUS	intron	117645076	117647435	1.0	-	.	ID=g11115.t4.intron1;Parent=g11115.t4
HiC_scaffold_2	gmst	intron	117645076	117647435	579.033403	-	0	ID=g11115.t5.intron1;Parent=g11115.t5
HiC_scaffold_2	AUGUSTUS	exon	117647436	117647498	.	-	.	ID=g11115.t1.exon2;Parent=g11115.t1
HiC_scaffold_2	AUGUSTUS	exon	117647436	117647498	.	-	.	ID=g11115.t2.exon2;Parent=g11115.t2
HiC_scaffold_2	AUGUSTUS	exon	117647436	117647498	.	-	.	ID=g11115.t3.exon2;Parent=g11115.t3
HiC_scaffold_2	AUGUSTUS	exon	117647436	117647498	.	-	.	ID=g11115.t4.exon2;Parent=g11115.t4
HiC_scaffold_2	AUGUSTUS	CDS	117647436	117647498	1.0	-	0	ID=g11115.t1.CDS2;Parent=g11115.t1
HiC_scaffold_2	AUGUSTUS	CDS	117647436	117647498	1.0	-	0	ID=g11115.t2.CDS2;Parent=g11115.t2
HiC_scaffold_2	AUGUSTUS	CDS	117647436	117647498	1.0	-	0	ID=g11115.t3.CDS2;Parent=g11115.t3
HiC_scaffold_2	AUGUSTUS	CDS	117647436	117647498	1.0	-	0	ID=g11115.t4.CDS2;Parent=g11115.t4
HiC_scaffold_2	gmst	CDS	117647436	117647498	579.033403	-	0	ID=g11115.t5.CDS2;Parent=g11115.t5
HiC_scaffold_2	gmst	exon	117647436	117647498	579.033403	-	0	ID=g11115.t5.exon2;Parent=g11115.t5
HiC_scaffold_2	AUGUSTUS	intron	117647499	117649703	1.0	-	.	ID=g11115.t1.intron2;Parent=g11115.t1
HiC_scaffold_2	AUGUSTUS	intron	117647499	117649703	1.0	-	.	ID=g11115.t2.intron2;Parent=g11115.t2
HiC_scaffold_2	AUGUSTUS	intron	117647499	117649703	1.0	-	.	ID=g11115.t3.intron2;Parent=g11115.t3
HiC_scaffold_2	AUGUSTUS	intron	117647499	117649703	1.0	-	.	ID=g11115.t4.intron2;Parent=g11115.t4
HiC_scaffold_2	gmst	intron	117647499	117649703	579.033403	-	0	ID=g11115.t5.intron2;Parent=g11115.t5
HiC_scaffold_2	AUGUSTUS	exon	117649704	117649919	.	-	.	ID=g11115.t1.exon3;Parent=g11115.t1
HiC_scaffold_2	AUGUSTUS	exon	117649704	117649919	.	-	.	ID=g11115.t2.exon3;Parent=g11115.t2
HiC_scaffold_2	AUGUSTUS	exon	117649704	117649919	.	-	.	ID=g11115.t3.exon3;Parent=g11115.t3
HiC_scaffold_2	AUGUSTUS	exon	117649704	117649919	.	-	.	ID=g11115.t4.exon3;Parent=g11115.t4
HiC_scaffold_2	AUGUSTUS	CDS	117649704	117649919	1.0	-	0	ID=g11115.t1.CDS3;Parent=g11115.t1
HiC_scaffold_2	AUGUSTUS	CDS	117649704	117649919	1.0	-	0	ID=g11115.t2.CDS3;Parent=g11115.t2
HiC_scaffold_2	AUGUSTUS	CDS	117649704	117649919	1.0	-	0	ID=g11115.t3.CDS3;Parent=g11115.t3
HiC_scaffold_2	AUGUSTUS	CDS	117649704	117649919	1.0	-	0	ID=g11115.t4.CDS3;Parent=g11115.t4
HiC_scaffold_2	gmst	CDS	117649704	117649919	579.033403	-	0	ID=g11115.t5.CDS3;Parent=g11115.t5
HiC_scaffold_2	gmst	exon	117649704	117649919	579.033403	-	0	ID=g11115.t5.exon3;Parent=g11115.t5
HiC_scaffold_2	AUGUSTUS	intron	117649920	117652341	1.0	-	.	ID=g11115.t1.intron3;Parent=g11115.t1
HiC_scaffold_2	AUGUSTUS	intron	117649920	117652341	1.0	-	.	ID=g11115.t2.intron3;Parent=g11115.t2
HiC_scaffold_2	AUGUSTUS	intron	117649920	117652341	1.0	-	.	ID=g11115.t3.intron3;Parent=g11115.t3
HiC_scaffold_2	AUGUSTUS	intron	117649920	117652341	1.0	-	.	ID=g11115.t4.intron3;Parent=g11115.t4
HiC_scaffold_2	gmst	intron	117649920	117652341	579.033403	-	0	ID=g11115.t5.intron3;Parent=g11115.t5
HiC_scaffold_2	AUGUSTUS	exon	117652342	117652679	.	-	.	ID=g11115.t1.exon4;Parent=g11115.t1
HiC_scaffold_2	AUGUSTUS	exon	117652342	117652679	.	-	.	ID=g11115.t2.exon4;Parent=g11115.t2
HiC_scaffold_2	AUGUSTUS	exon	117652342	117652679	.	-	.	ID=g11115.t3.exon4;Parent=g11115.t3
HiC_scaffold_2	AUGUSTUS	exon	117652342	117652679	.	-	.	ID=g11115.t4.exon4;Parent=g11115.t4
HiC_scaffold_2	AUGUSTUS	CDS	117652342	117652679	1.0	-	2	ID=g11115.t1.CDS4;Parent=g11115.t1
HiC_scaffold_2	AUGUSTUS	CDS	117652342	117652679	1.0	-	2	ID=g11115.t2.CDS4;Parent=g11115.t2
HiC_scaffold_2	AUGUSTUS	CDS	117652342	117652679	1.0	-	2	ID=g11115.t3.CDS4;Parent=g11115.t3
HiC_scaffold_2	AUGUSTUS	CDS	117652342	117652679	1.0	-	2	ID=g11115.t4.CDS4;Parent=g11115.t4
HiC_scaffold_2	gmst	CDS	117652342	117652679	579.033403	-	2	ID=g11115.t5.CDS4;Parent=g11115.t5
HiC_scaffold_2	gmst	exon	117652342	117652679	579.033403	-	2	ID=g11115.t5.exon4;Parent=g11115.t5
HiC_scaffold_2	AUGUSTUS	intron	117652680	117655636	1.0	-	.	ID=g11115.t1.intron4;Parent=g11115.t1
HiC_scaffold_2	AUGUSTUS	intron	117652680	117655636	1.0	-	.	ID=g11115.t2.intron4;Parent=g11115.t2
HiC_scaffold_2	AUGUSTUS	intron	117652680	117655636	1.0	-	.	ID=g11115.t3.intron4;Parent=g11115.t3
HiC_scaffold_2	AUGUSTUS	intron	117652680	117655636	1.0	-	.	ID=g11115.t4.intron4;Parent=g11115.t4
HiC_scaffold_2	gmst	intron	117652680	117655636	579.033403	-	0	ID=g11115.t5.intron4;Parent=g11115.t5
HiC_scaffold_2	AUGUSTUS	exon	117655637	117655727	.	-	.	ID=g11115.t1.exon5;Parent=g11115.t1
HiC_scaffold_2	AUGUSTUS	exon	117655637	117655727	.	-	.	ID=g11115.t2.exon5;Parent=g11115.t2
HiC_scaffold_2	AUGUSTUS	exon	117655637	117655727	.	-	.	ID=g11115.t3.exon5;Parent=g11115.t3
HiC_scaffold_2	AUGUSTUS	exon	117655637	117655727	.	-	.	ID=g11115.t4.exon5;Parent=g11115.t4
HiC_scaffold_2	AUGUSTUS	CDS	117655637	117655727	1.0	-	0	ID=g11115.t1.CDS5;Parent=g11115.t1
HiC_scaffold_2	AUGUSTUS	CDS	117655637	117655727	1.0	-	0	ID=g11115.t2.CDS5;Parent=g11115.t2
HiC_scaffold_2	AUGUSTUS	CDS	117655637	117655727	1.0	-	0	ID=g11115.t3.CDS5;Parent=g11115.t3
HiC_scaffold_2	AUGUSTUS	CDS	117655637	117655727	1.0	-	0	ID=g11115.t4.CDS5;Parent=g11115.t4
HiC_scaffold_2	gmst	CDS	117655637	117655727	579.033403	-	0	ID=g11115.t5.CDS5;Parent=g11115.t5
HiC_scaffold_2	gmst	exon	117655637	117655727	579.033403	-	0	ID=g11115.t5.exon5;Parent=g11115.t5
HiC_scaffold_2	AUGUSTUS	intron	117655728	117657163	1.0	-	.	ID=g11115.t1.intron5;Parent=g11115.t1
HiC_scaffold_2	AUGUSTUS	intron	117655728	117657163	1.0	-	.	ID=g11115.t2.intron5;Parent=g11115.t2
HiC_scaffold_2	AUGUSTUS	intron	117655728	117657163	1.0	-	.	ID=g11115.t3.intron5;Parent=g11115.t3
HiC_scaffold_2	AUGUSTUS	intron	117655728	117657163	1.0	-	.	ID=g11115.t4.intron5;Parent=g11115.t4
HiC_scaffold_2	gmst	intron	117655728	117657163	579.033403	-	0	ID=g11115.t5.intron5;Parent=g11115.t5
HiC_scaffold_2	AUGUSTUS	exon	117657164	117657312	.	-	.	ID=g11115.t1.exon6;Parent=g11115.t1
HiC_scaffold_2	AUGUSTUS	exon	117657164	117657312	.	-	.	ID=g11115.t2.exon6;Parent=g11115.t2
HiC_scaffold_2	AUGUSTUS	exon	117657164	117657312	.	-	.	ID=g11115.t3.exon6;Parent=g11115.t3
HiC_scaffold_2	AUGUSTUS	exon	117657164	117657312	.	-	.	ID=g11115.t4.exon6;Parent=g11115.t4
HiC_scaffold_2	AUGUSTUS	CDS	117657164	117657312	1.0	-	2	ID=g11115.t1.CDS6;Parent=g11115.t1
HiC_scaffold_2	AUGUSTUS	CDS	117657164	117657312	1.0	-	2	ID=g11115.t2.CDS6;Parent=g11115.t2
HiC_scaffold_2	AUGUSTUS	CDS	117657164	117657312	1.0	-	2	ID=g11115.t3.CDS6;Parent=g11115.t3
HiC_scaffold_2	AUGUSTUS	CDS	117657164	117657312	1.0	-	2	ID=g11115.t4.CDS6;Parent=g11115.t4
HiC_scaffold_2	gmst	CDS	117657164	117657312	579.033403	-	2	ID=g11115.t5.CDS6;Parent=g11115.t5
HiC_scaffold_2	gmst	exon	117657164	117657312	579.033403	-	2	ID=g11115.t5.exon6;Parent=g11115.t5
HiC_scaffold_2	AUGUSTUS	intron	117657313	117659196	1.0	-	.	ID=g11115.t1.intron6;Parent=g11115.t1
HiC_scaffold_2	AUGUSTUS	intron	117657313	117659196	1.0	-	.	ID=g11115.t2.intron6;Parent=g11115.t2
HiC_scaffold_2	AUGUSTUS	intron	117657313	117659196	1.0	-	.	ID=g11115.t3.intron6;Parent=g11115.t3
HiC_scaffold_2	AUGUSTUS	intron	117657313	117659196	1.0	-	.	ID=g11115.t4.intron6;Parent=g11115.t4
HiC_scaffold_2	gmst	intron	117657313	117659196	579.033403	-	0	ID=g11115.t5.intron6;Parent=g11115.t5
HiC_scaffold_2	AUGUSTUS	exon	117659197	117659303	.	-	.	ID=g11115.t1.exon7;Parent=g11115.t1
HiC_scaffold_2	AUGUSTUS	exon	117659197	117659303	.	-	.	ID=g11115.t2.exon7;Parent=g11115.t2
HiC_scaffold_2	AUGUSTUS	exon	117659197	117659303	.	-	.	ID=g11115.t3.exon7;Parent=g11115.t3
HiC_scaffold_2	AUGUSTUS	exon	117659197	117659303	.	-	.	ID=g11115.t4.exon7;Parent=g11115.t4
HiC_scaffold_2	AUGUSTUS	CDS	117659197	117659303	1.0	-	1	ID=g11115.t1.CDS7;Parent=g11115.t1
HiC_scaffold_2	AUGUSTUS	CDS	117659197	117659303	1.0	-	1	ID=g11115.t2.CDS7;Parent=g11115.t2
HiC_scaffold_2	AUGUSTUS	CDS	117659197	117659303	1.0	-	1	ID=g11115.t3.CDS7;Parent=g11115.t3
HiC_scaffold_2	AUGUSTUS	CDS	117659197	117659303	1.0	-	1	ID=g11115.t4.CDS7;Parent=g11115.t4
HiC_scaffold_2	gmst	CDS	117659197	117659303	579.033403	-	1	ID=g11115.t5.CDS7;Parent=g11115.t5
HiC_scaffold_2	gmst	exon	117659197	117659303	579.033403	-	1	ID=g11115.t5.exon7;Parent=g11115.t5
HiC_scaffold_2	AUGUSTUS	intron	117659304	117660585	1.0	-	.	ID=g11115.t1.intron7;Parent=g11115.t1
HiC_scaffold_2	AUGUSTUS	intron	117659304	117660585	1.0	-	.	ID=g11115.t2.intron7;Parent=g11115.t2
HiC_scaffold_2	AUGUSTUS	intron	117659304	117660585	1.0	-	.	ID=g11115.t3.intron7;Parent=g11115.t3
HiC_scaffold_2	AUGUSTUS	intron	117659304	117660585	1.0	-	.	ID=g11115.t4.intron7;Parent=g11115.t4
HiC_scaffold_2	gmst	intron	117659304	117660585	579.033403	-	0	ID=g11115.t5.intron7;Parent=g11115.t5
HiC_scaffold_2	AUGUSTUS	exon	117660586	117660641	.	-	.	ID=g11115.t1.exon8;Parent=g11115.t1
HiC_scaffold_2	AUGUSTUS	exon	117660586	117660641	.	-	.	ID=g11115.t2.exon8;Parent=g11115.t2
HiC_scaffold_2	AUGUSTUS	exon	117660586	117660641	.	-	.	ID=g11115.t3.exon8;Parent=g11115.t3
HiC_scaffold_2	AUGUSTUS	exon	117660586	117660641	.	-	.	ID=g11115.t4.exon8;Parent=g11115.t4
HiC_scaffold_2	AUGUSTUS	CDS	117660586	117660641	1.0	-	0	ID=g11115.t1.CDS8;Parent=g11115.t1
HiC_scaffold_2	AUGUSTUS	CDS	117660586	117660641	1.0	-	0	ID=g11115.t2.CDS8;Parent=g11115.t2
HiC_scaffold_2	AUGUSTUS	CDS	117660586	117660641	1.0	-	0	ID=g11115.t3.CDS8;Parent=g11115.t3
HiC_scaffold_2	AUGUSTUS	CDS	117660586	117660641	1.0	-	0	ID=g11115.t4.CDS8;Parent=g11115.t4
HiC_scaffold_2	gmst	CDS	117660586	117660641	579.033403	-	0	ID=g11115.t5.CDS8;Parent=g11115.t5
HiC_scaffold_2	gmst	exon	117660586	117660641	579.033403	-	0	ID=g11115.t5.exon8;Parent=g11115.t5
HiC_scaffold_2	AUGUSTUS	intron	117660642	117665926	1.0	-	.	ID=g11115.t1.intron8;Parent=g11115.t1
HiC_scaffold_2	AUGUSTUS	intron	117660642	117665926	1.0	-	.	ID=g11115.t2.intron8;Parent=g11115.t2
HiC_scaffold_2	AUGUSTUS	intron	117660642	117665926	1.0	-	.	ID=g11115.t3.intron8;Parent=g11115.t3
HiC_scaffold_2	AUGUSTUS	intron	117660642	117665926	1.0	-	.	ID=g11115.t4.intron8;Parent=g11115.t4
HiC_scaffold_2	gmst	intron	117660642	117665926	579.033403	-	0	ID=g11115.t5.intron8;Parent=g11115.t5
HiC_scaffold_2	AUGUSTUS	exon	117665927	117666015	.	-	.	ID=g11115.t1.exon9;Parent=g11115.t1
HiC_scaffold_2	AUGUSTUS	exon	117665927	117666015	.	-	.	ID=g11115.t2.exon9;Parent=g11115.t2
HiC_scaffold_2	AUGUSTUS	exon	117665927	117666015	.	-	.	ID=g11115.t3.exon9;Parent=g11115.t3
HiC_scaffold_2	AUGUSTUS	exon	117665927	117666015	.	-	.	ID=g11115.t4.exon9;Parent=g11115.t4
HiC_scaffold_2	AUGUSTUS	CDS	117665927	117666015	1.0	-	2	ID=g11115.t1.CDS9;Parent=g11115.t1
HiC_scaffold_2	AUGUSTUS	CDS	117665927	117666015	1.0	-	2	ID=g11115.t2.CDS9;Parent=g11115.t2
HiC_scaffold_2	AUGUSTUS	CDS	117665927	117666015	1.0	-	2	ID=g11115.t3.CDS9;Parent=g11115.t3
HiC_scaffold_2	AUGUSTUS	CDS	117665927	117666015	1.0	-	2	ID=g11115.t4.CDS9;Parent=g11115.t4
HiC_scaffold_2	gmst	CDS	117665927	117666015	579.033403	-	2	ID=g11115.t5.CDS9;Parent=g11115.t5
HiC_scaffold_2	gmst	exon	117665927	117666015	579.033403	-	2	ID=g11115.t5.exon9;Parent=g11115.t5
HiC_scaffold_2	AUGUSTUS	intron	117666016	117666113	1.0	-	.	ID=g11115.t1.intron9;Parent=g11115.t1
HiC_scaffold_2	AUGUSTUS	intron	117666016	117666113	1.0	-	.	ID=g11115.t2.intron9;Parent=g11115.t2
HiC_scaffold_2	AUGUSTUS	intron	117666016	117666113	1.0	-	.	ID=g11115.t3.intron9;Parent=g11115.t3
HiC_scaffold_2	AUGUSTUS	intron	117666016	117666113	1.0	-	.	ID=g11115.t4.intron9;Parent=g11115.t4
HiC_scaffold_2	gmst	intron	117666016	117666113	579.033403	-	0	ID=g11115.t5.intron9;Parent=g11115.t5
HiC_scaffold_2	AUGUSTUS	exon	117666114	117666251	.	-	.	ID=g11115.t1.exon10;Parent=g11115.t1
HiC_scaffold_2	AUGUSTUS	exon	117666114	117666251	.	-	.	ID=g11115.t2.exon10;Parent=g11115.t2
HiC_scaffold_2	AUGUSTUS	exon	117666114	117666251	.	-	.	ID=g11115.t3.exon10;Parent=g11115.t3
HiC_scaffold_2	AUGUSTUS	exon	117666114	117666251	.	-	.	ID=g11115.t4.exon10;Parent=g11115.t4
HiC_scaffold_2	AUGUSTUS	CDS	117666114	117666251	1.0	-	2	ID=g11115.t1.CDS10;Parent=g11115.t1
HiC_scaffold_2	AUGUSTUS	CDS	117666114	117666251	1.0	-	2	ID=g11115.t2.CDS10;Parent=g11115.t2
HiC_scaffold_2	AUGUSTUS	CDS	117666114	117666251	1.0	-	2	ID=g11115.t3.CDS10;Parent=g11115.t3
HiC_scaffold_2	AUGUSTUS	CDS	117666114	117666251	1.0	-	2	ID=g11115.t4.CDS10;Parent=g11115.t4
HiC_scaffold_2	gmst	CDS	117666114	117666251	579.033403	-	2	ID=g11115.t5.CDS10;Parent=g11115.t5
HiC_scaffold_2	gmst	exon	117666114	117666251	579.033403	-	2	ID=g11115.t5.exon10;Parent=g11115.t5
HiC_scaffold_2	AUGUSTUS	intron	117666252	117667114	1.0	-	.	ID=g11115.t2.intron10;Parent=g11115.t2
HiC_scaffold_2	gmst	intron	117666252	117667114	579.033403	-	0	ID=g11115.t5.intron10;Parent=g11115.t5
HiC_scaffold_2	AUGUSTUS	intron	117666252	117667165	1.0	-	.	ID=g11115.t1.intron10;Parent=g11115.t1
HiC_scaffold_2	AUGUSTUS	intron	117666252	117667165	1.0	-	.	ID=g11115.t3.intron10;Parent=g11115.t3
HiC_scaffold_2	AUGUSTUS	intron	117666252	117667165	1.0	-	.	ID=g11115.t4.intron10;Parent=g11115.t4
HiC_scaffold_2	AUGUSTUS	exon	117667115	117667259	.	-	.	ID=g11115.t2.exon11;Parent=g11115.t2
HiC_scaffold_2	AUGUSTUS	CDS	117667115	117667259	1.0	-	0	ID=g11115.t2.CDS11;Parent=g11115.t2
HiC_scaffold_2	gmst	CDS	117667115	117667259	579.033403	-	0	ID=g11115.t5.CDS11;Parent=g11115.t5
HiC_scaffold_2	gmst	exon	117667115	117667259	579.033403	-	0	ID=g11115.t5.exon11;Parent=g11115.t5
HiC_scaffold_2	AUGUSTUS	exon	117667166	117667259	.	-	.	ID=g11115.t1.exon11;Parent=g11115.t1
HiC_scaffold_2	AUGUSTUS	exon	117667166	117667259	.	-	.	ID=g11115.t3.exon11;Parent=g11115.t3
HiC_scaffold_2	AUGUSTUS	exon	117667166	117667259	.	-	.	ID=g11115.t4.exon11;Parent=g11115.t4
HiC_scaffold_2	AUGUSTUS	CDS	117667166	117667259	1.0	-	0	ID=g11115.t1.CDS11;Parent=g11115.t1
HiC_scaffold_2	AUGUSTUS	CDS	117667166	117667259	1.0	-	0	ID=g11115.t3.CDS11;Parent=g11115.t3
HiC_scaffold_2	AUGUSTUS	CDS	117667166	117667259	1.0	-	0	ID=g11115.t4.CDS11;Parent=g11115.t4
HiC_scaffold_2	AUGUSTUS	intron	117667260	117669610	1.0	-	.	ID=g11115.t1.intron11;Parent=g11115.t1
HiC_scaffold_2	AUGUSTUS	intron	117667260	117669610	1.0	-	.	ID=g11115.t2.intron11;Parent=g11115.t2
HiC_scaffold_2	AUGUSTUS	intron	117667260	117669610	1.0	-	.	ID=g11115.t3.intron11;Parent=g11115.t3
HiC_scaffold_2	AUGUSTUS	intron	117667260	117669610	1.0	-	.	ID=g11115.t4.intron11;Parent=g11115.t4
HiC_scaffold_2	gmst	intron	117667260	117669610	579.033403	-	0	ID=g11115.t5.intron11;Parent=g11115.t5
HiC_scaffold_2	AUGUSTUS	exon	117669611	117669672	.	-	.	ID=g11115.t1.exon12;Parent=g11115.t1
HiC_scaffold_2	AUGUSTUS	exon	117669611	117669672	.	-	.	ID=g11115.t2.exon12;Parent=g11115.t2
HiC_scaffold_2	AUGUSTUS	exon	117669611	117669672	.	-	.	ID=g11115.t3.exon12;Parent=g11115.t3
HiC_scaffold_2	AUGUSTUS	exon	117669611	117669672	.	-	.	ID=g11115.t4.exon12;Parent=g11115.t4
HiC_scaffold_2	AUGUSTUS	CDS	117669611	117669672	1.0	-	2	ID=g11115.t1.CDS12;Parent=g11115.t1
HiC_scaffold_2	AUGUSTUS	CDS	117669611	117669672	1.0	-	2	ID=g11115.t2.CDS12;Parent=g11115.t2
HiC_scaffold_2	AUGUSTUS	CDS	117669611	117669672	1.0	-	2	ID=g11115.t3.CDS12;Parent=g11115.t3
HiC_scaffold_2	AUGUSTUS	CDS	117669611	117669672	1.0	-	2	ID=g11115.t4.CDS12;Parent=g11115.t4
HiC_scaffold_2	gmst	CDS	117669611	117669672	579.033403	-	2	ID=g11115.t5.CDS12;Parent=g11115.t5
HiC_scaffold_2	gmst	exon	117669611	117669672	579.033403	-	2	ID=g11115.t5.exon12;Parent=g11115.t5
HiC_scaffold_2	AUGUSTUS	intron	117669673	117672746	1.0	-	.	ID=g11115.t1.intron12;Parent=g11115.t1
HiC_scaffold_2	AUGUSTUS	intron	117669673	117672746	1.0	-	.	ID=g11115.t2.intron12;Parent=g11115.t2
HiC_scaffold_2	AUGUSTUS	intron	117669673	117672746	1.0	-	.	ID=g11115.t3.intron12;Parent=g11115.t3
HiC_scaffold_2	AUGUSTUS	intron	117669673	117672746	1.0	-	.	ID=g11115.t4.intron12;Parent=g11115.t4
HiC_scaffold_2	gmst	intron	117669673	117672746	579.033403	-	0	ID=g11115.t5.intron12;Parent=g11115.t5
HiC_scaffold_2	AUGUSTUS	exon	117672747	117672814	.	-	.	ID=g11115.t1.exon13;Parent=g11115.t1
HiC_scaffold_2	AUGUSTUS	exon	117672747	117672814	.	-	.	ID=g11115.t2.exon13;Parent=g11115.t2
HiC_scaffold_2	AUGUSTUS	exon	117672747	117672814	.	-	.	ID=g11115.t3.exon13;Parent=g11115.t3
HiC_scaffold_2	AUGUSTUS	exon	117672747	117672814	.	-	.	ID=g11115.t4.exon13;Parent=g11115.t4
HiC_scaffold_2	AUGUSTUS	CDS	117672747	117672814	1.0	-	1	ID=g11115.t1.CDS13;Parent=g11115.t1
HiC_scaffold_2	AUGUSTUS	CDS	117672747	117672814	1.0	-	1	ID=g11115.t2.CDS13;Parent=g11115.t2
HiC_scaffold_2	AUGUSTUS	CDS	117672747	117672814	1.0	-	1	ID=g11115.t3.CDS13;Parent=g11115.t3
HiC_scaffold_2	AUGUSTUS	CDS	117672747	117672814	1.0	-	1	ID=g11115.t4.CDS13;Parent=g11115.t4
HiC_scaffold_2	gmst	CDS	117672747	117672814	579.033403	-	1	ID=g11115.t5.CDS13;Parent=g11115.t5
HiC_scaffold_2	gmst	exon	117672747	117672814	579.033403	-	1	ID=g11115.t5.exon13;Parent=g11115.t5
HiC_scaffold_2	AUGUSTUS	intron	117672815	117675766	1.0	-	.	ID=g11115.t1.intron13;Parent=g11115.t1
HiC_scaffold_2	AUGUSTUS	intron	117672815	117675766	1.0	-	.	ID=g11115.t2.intron13;Parent=g11115.t2
HiC_scaffold_2	AUGUSTUS	intron	117672815	117675766	1.0	-	.	ID=g11115.t3.intron13;Parent=g11115.t3
HiC_scaffold_2	AUGUSTUS	intron	117672815	117675766	1.0	-	.	ID=g11115.t4.intron13;Parent=g11115.t4
HiC_scaffold_2	gmst	intron	117672815	117675766	579.033403	-	0	ID=g11115.t5.intron13;Parent=g11115.t5
HiC_scaffold_2	AUGUSTUS	exon	117675767	117675977	.	-	.	ID=g11115.t1.exon14;Parent=g11115.t1
HiC_scaffold_2	AUGUSTUS	exon	117675767	117675977	.	-	.	ID=g11115.t2.exon14;Parent=g11115.t2
HiC_scaffold_2	AUGUSTUS	exon	117675767	117675977	.	-	.	ID=g11115.t3.exon14;Parent=g11115.t3
HiC_scaffold_2	AUGUSTUS	exon	117675767	117675977	.	-	.	ID=g11115.t4.exon14;Parent=g11115.t4
HiC_scaffold_2	AUGUSTUS	CDS	117675767	117675977	1.0	-	2	ID=g11115.t1.CDS14;Parent=g11115.t1
HiC_scaffold_2	AUGUSTUS	CDS	117675767	117675977	1.0	-	2	ID=g11115.t2.CDS14;Parent=g11115.t2
HiC_scaffold_2	AUGUSTUS	CDS	117675767	117675977	1.0	-	2	ID=g11115.t3.CDS14;Parent=g11115.t3
HiC_scaffold_2	AUGUSTUS	CDS	117675767	117675977	1.0	-	2	ID=g11115.t4.CDS14;Parent=g11115.t4
HiC_scaffold_2	gmst	CDS	117675767	117675977	579.033403	-	2	ID=g11115.t5.CDS14;Parent=g11115.t5
HiC_scaffold_2	gmst	exon	117675767	117675977	579.033403	-	2	ID=g11115.t5.exon14;Parent=g11115.t5
HiC_scaffold_2	AUGUSTUS	intron	117675978	117676075	1.0	-	.	ID=g11115.t1.intron14;Parent=g11115.t1
HiC_scaffold_2	AUGUSTUS	intron	117675978	117676075	1.0	-	.	ID=g11115.t2.intron14;Parent=g11115.t2
HiC_scaffold_2	AUGUSTUS	intron	117675978	117676075	1.0	-	.	ID=g11115.t3.intron14;Parent=g11115.t3
HiC_scaffold_2	AUGUSTUS	intron	117675978	117676075	1.0	-	.	ID=g11115.t4.intron14;Parent=g11115.t4
HiC_scaffold_2	gmst	intron	117675978	117676075	579.033403	-	0	ID=g11115.t5.intron14;Parent=g11115.t5
HiC_scaffold_2	AUGUSTUS	exon	117676076	117676247	.	-	.	ID=g11115.t1.exon15;Parent=g11115.t1
HiC_scaffold_2	AUGUSTUS	exon	117676076	117676247	.	-	.	ID=g11115.t2.exon15;Parent=g11115.t2
HiC_scaffold_2	AUGUSTUS	exon	117676076	117676247	.	-	.	ID=g11115.t3.exon15;Parent=g11115.t3
HiC_scaffold_2	AUGUSTUS	exon	117676076	117676247	.	-	.	ID=g11115.t4.exon15;Parent=g11115.t4
HiC_scaffold_2	AUGUSTUS	CDS	117676076	117676247	1.0	-	0	ID=g11115.t1.CDS15;Parent=g11115.t1
HiC_scaffold_2	AUGUSTUS	CDS	117676076	117676247	1.0	-	0	ID=g11115.t2.CDS15;Parent=g11115.t2
HiC_scaffold_2	AUGUSTUS	CDS	117676076	117676247	1.0	-	0	ID=g11115.t3.CDS15;Parent=g11115.t3
HiC_scaffold_2	AUGUSTUS	CDS	117676076	117676247	1.0	-	0	ID=g11115.t4.CDS15;Parent=g11115.t4
HiC_scaffold_2	gmst	CDS	117676076	117676247	579.033403	-	0	ID=g11115.t5.CDS15;Parent=g11115.t5
HiC_scaffold_2	gmst	exon	117676076	117676247	579.033403	-	0	ID=g11115.t5.exon15;Parent=g11115.t5
HiC_scaffold_2	AUGUSTUS	intron	117676248	117676785	1.0	-	.	ID=g11115.t1.intron15;Parent=g11115.t1
HiC_scaffold_2	AUGUSTUS	intron	117676248	117676785	1.0	-	.	ID=g11115.t2.intron15;Parent=g11115.t2
HiC_scaffold_2	AUGUSTUS	intron	117676248	117676785	1.0	-	.	ID=g11115.t3.intron15;Parent=g11115.t3
HiC_scaffold_2	AUGUSTUS	intron	117676248	117676785	1.0	-	.	ID=g11115.t4.intron15;Parent=g11115.t4
HiC_scaffold_2	gmst	intron	117676248	117676785	579.033403	-	0	ID=g11115.t5.intron15;Parent=g11115.t5
HiC_scaffold_2	AUGUSTUS	exon	117676786	117676944	.	-	.	ID=g11115.t1.exon16;Parent=g11115.t1
HiC_scaffold_2	AUGUSTUS	exon	117676786	117676944	.	-	.	ID=g11115.t2.exon16;Parent=g11115.t2
HiC_scaffold_2	AUGUSTUS	exon	117676786	117676944	.	-	.	ID=g11115.t3.exon16;Parent=g11115.t3
HiC_scaffold_2	AUGUSTUS	exon	117676786	117676944	.	-	.	ID=g11115.t4.exon16;Parent=g11115.t4
HiC_scaffold_2	AUGUSTUS	CDS	117676786	117676944	1.0	-	0	ID=g11115.t1.CDS16;Parent=g11115.t1
HiC_scaffold_2	AUGUSTUS	CDS	117676786	117676944	1.0	-	0	ID=g11115.t2.CDS16;Parent=g11115.t2
HiC_scaffold_2	AUGUSTUS	CDS	117676786	117676944	1.0	-	0	ID=g11115.t3.CDS16;Parent=g11115.t3
HiC_scaffold_2	AUGUSTUS	CDS	117676786	117676944	1.0	-	0	ID=g11115.t4.CDS16;Parent=g11115.t4
HiC_scaffold_2	gmst	CDS	117676786	117676944	579.033403	-	0	ID=g11115.t5.CDS16;Parent=g11115.t5
HiC_scaffold_2	gmst	exon	117676786	117676944	579.033403	-	0	ID=g11115.t5.exon16;Parent=g11115.t5
HiC_scaffold_2	AUGUSTUS	intron	117676945	117677988	1.0	-	.	ID=g11115.t1.intron16;Parent=g11115.t1
HiC_scaffold_2	AUGUSTUS	intron	117676945	117677988	1.0	-	.	ID=g11115.t2.intron16;Parent=g11115.t2
HiC_scaffold_2	AUGUSTUS	intron	117676945	117677988	1.0	-	.	ID=g11115.t3.intron16;Parent=g11115.t3
HiC_scaffold_2	AUGUSTUS	intron	117676945	117677988	1.0	-	.	ID=g11115.t4.intron16;Parent=g11115.t4
HiC_scaffold_2	gmst	intron	117676945	117677988	579.033403	-	0	ID=g11115.t5.intron16;Parent=g11115.t5
HiC_scaffold_2	AUGUSTUS	exon	117677989	117678172	.	-	.	ID=g11115.t1.exon17;Parent=g11115.t1
HiC_scaffold_2	AUGUSTUS	exon	117677989	117678172	.	-	.	ID=g11115.t2.exon17;Parent=g11115.t2
HiC_scaffold_2	AUGUSTUS	exon	117677989	117678172	.	-	.	ID=g11115.t3.exon17;Parent=g11115.t3
HiC_scaffold_2	AUGUSTUS	exon	117677989	117678172	.	-	.	ID=g11115.t4.exon17;Parent=g11115.t4
HiC_scaffold_2	AUGUSTUS	CDS	117677989	117678172	1.0	-	1	ID=g11115.t1.CDS17;Parent=g11115.t1
HiC_scaffold_2	AUGUSTUS	CDS	117677989	117678172	1.0	-	1	ID=g11115.t2.CDS17;Parent=g11115.t2
HiC_scaffold_2	AUGUSTUS	CDS	117677989	117678172	1.0	-	1	ID=g11115.t3.CDS17;Parent=g11115.t3
HiC_scaffold_2	AUGUSTUS	CDS	117677989	117678172	1.0	-	1	ID=g11115.t4.CDS17;Parent=g11115.t4
HiC_scaffold_2	gmst	CDS	117677989	117678172	579.033403	-	1	ID=g11115.t5.CDS17;Parent=g11115.t5
HiC_scaffold_2	gmst	exon	117677989	117678172	579.033403	-	1	ID=g11115.t5.exon17;Parent=g11115.t5
HiC_scaffold_2	AUGUSTUS	intron	117678173	117679128	1.0	-	.	ID=g11115.t1.intron17;Parent=g11115.t1
HiC_scaffold_2	AUGUSTUS	intron	117678173	117679128	1.0	-	.	ID=g11115.t2.intron17;Parent=g11115.t2
HiC_scaffold_2	AUGUSTUS	intron	117678173	117679128	1.0	-	.	ID=g11115.t3.intron17;Parent=g11115.t3
HiC_scaffold_2	AUGUSTUS	intron	117678173	117679128	1.0	-	.	ID=g11115.t4.intron17;Parent=g11115.t4
HiC_scaffold_2	gmst	intron	117678173	117679128	579.033403	-	0	ID=g11115.t5.intron17;Parent=g11115.t5
HiC_scaffold_2	AUGUSTUS	exon	117679129	117679493	.	-	.	ID=g11115.t1.exon18;Parent=g11115.t1
HiC_scaffold_2	AUGUSTUS	exon	117679129	117679493	.	-	.	ID=g11115.t2.exon18;Parent=g11115.t2
HiC_scaffold_2	AUGUSTUS	exon	117679129	117679493	.	-	.	ID=g11115.t3.exon18;Parent=g11115.t3
HiC_scaffold_2	AUGUSTUS	exon	117679129	117679493	.	-	.	ID=g11115.t4.exon18;Parent=g11115.t4
HiC_scaffold_2	AUGUSTUS	CDS	117679129	117679493	1.0	-	0	ID=g11115.t1.CDS18;Parent=g11115.t1
HiC_scaffold_2	AUGUSTUS	CDS	117679129	117679493	1.0	-	0	ID=g11115.t2.CDS18;Parent=g11115.t2
HiC_scaffold_2	AUGUSTUS	CDS	117679129	117679493	1.0	-	0	ID=g11115.t3.CDS18;Parent=g11115.t3
HiC_scaffold_2	AUGUSTUS	CDS	117679129	117679493	1.0	-	0	ID=g11115.t4.CDS18;Parent=g11115.t4
HiC_scaffold_2	gmst	CDS	117679129	117679493	579.033403	-	0	ID=g11115.t5.CDS18;Parent=g11115.t5
HiC_scaffold_2	gmst	exon	117679129	117679493	579.033403	-	0	ID=g11115.t5.exon18;Parent=g11115.t5
HiC_scaffold_2	AUGUSTUS	intron	117679494	117682566	1.0	-	.	ID=g11115.t1.intron18;Parent=g11115.t1
HiC_scaffold_2	AUGUSTUS	intron	117679494	117682566	1.0	-	.	ID=g11115.t2.intron18;Parent=g11115.t2
HiC_scaffold_2	AUGUSTUS	intron	117679494	117682566	1.0	-	.	ID=g11115.t3.intron18;Parent=g11115.t3
HiC_scaffold_2	AUGUSTUS	intron	117679494	117682566	1.0	-	.	ID=g11115.t4.intron18;Parent=g11115.t4
HiC_scaffold_2	gmst	intron	117679494	117682566	579.033403	-	0	ID=g11115.t5.intron18;Parent=g11115.t5
HiC_scaffold_2	AUGUSTUS	exon	117682567	117682665	.	-	.	ID=g11115.t1.exon19;Parent=g11115.t1
HiC_scaffold_2	AUGUSTUS	exon	117682567	117682665	.	-	.	ID=g11115.t2.exon19;Parent=g11115.t2
HiC_scaffold_2	AUGUSTUS	exon	117682567	117682665	.	-	.	ID=g11115.t3.exon19;Parent=g11115.t3
HiC_scaffold_2	AUGUSTUS	exon	117682567	117682665	.	-	.	ID=g11115.t4.exon19;Parent=g11115.t4
HiC_scaffold_2	AUGUSTUS	CDS	117682567	117682665	1.0	-	0	ID=g11115.t1.CDS19;Parent=g11115.t1
HiC_scaffold_2	AUGUSTUS	CDS	117682567	117682665	1.0	-	0	ID=g11115.t2.CDS19;Parent=g11115.t2
HiC_scaffold_2	AUGUSTUS	CDS	117682567	117682665	1.0	-	0	ID=g11115.t3.CDS19;Parent=g11115.t3
HiC_scaffold_2	AUGUSTUS	CDS	117682567	117682665	1.0	-	0	ID=g11115.t4.CDS19;Parent=g11115.t4
HiC_scaffold_2	gmst	CDS	117682567	117682665	579.033403	-	0	ID=g11115.t5.CDS19;Parent=g11115.t5
HiC_scaffold_2	gmst	exon	117682567	117682665	579.033403	-	0	ID=g11115.t5.exon19;Parent=g11115.t5
HiC_scaffold_2	AUGUSTUS	intron	117682666	117682781	1.0	-	.	ID=g11115.t1.intron19;Parent=g11115.t1
HiC_scaffold_2	AUGUSTUS	intron	117682666	117682781	1.0	-	.	ID=g11115.t2.intron19;Parent=g11115.t2
HiC_scaffold_2	AUGUSTUS	intron	117682666	117682781	1.0	-	.	ID=g11115.t3.intron19;Parent=g11115.t3
HiC_scaffold_2	AUGUSTUS	intron	117682666	117682781	1.0	-	.	ID=g11115.t4.intron19;Parent=g11115.t4
HiC_scaffold_2	gmst	intron	117682666	117682781	579.033403	-	0	ID=g11115.t5.intron19;Parent=g11115.t5
HiC_scaffold_2	AUGUSTUS	exon	117682782	117682996	.	-	.	ID=g11115.t1.exon20;Parent=g11115.t1
HiC_scaffold_2	AUGUSTUS	exon	117682782	117682996	.	-	.	ID=g11115.t2.exon20;Parent=g11115.t2
HiC_scaffold_2	AUGUSTUS	exon	117682782	117682996	.	-	.	ID=g11115.t3.exon20;Parent=g11115.t3
HiC_scaffold_2	AUGUSTUS	exon	117682782	117682996	.	-	.	ID=g11115.t4.exon20;Parent=g11115.t4
HiC_scaffold_2	AUGUSTUS	CDS	117682782	117682996	1.0	-	2	ID=g11115.t1.CDS20;Parent=g11115.t1
HiC_scaffold_2	AUGUSTUS	CDS	117682782	117682996	1.0	-	2	ID=g11115.t2.CDS20;Parent=g11115.t2
HiC_scaffold_2	AUGUSTUS	CDS	117682782	117682996	1.0	-	2	ID=g11115.t3.CDS20;Parent=g11115.t3
HiC_scaffold_2	AUGUSTUS	CDS	117682782	117682996	1.0	-	2	ID=g11115.t4.CDS20;Parent=g11115.t4
HiC_scaffold_2	gmst	CDS	117682782	117682996	579.033403	-	2	ID=g11115.t5.CDS20;Parent=g11115.t5
HiC_scaffold_2	gmst	exon	117682782	117682996	579.033403	-	2	ID=g11115.t5.exon20;Parent=g11115.t5
HiC_scaffold_2	AUGUSTUS	intron	117682997	117684358	1.0	-	.	ID=g11115.t1.intron20;Parent=g11115.t1
HiC_scaffold_2	AUGUSTUS	intron	117682997	117684358	1.0	-	.	ID=g11115.t2.intron20;Parent=g11115.t2
HiC_scaffold_2	AUGUSTUS	intron	117682997	117684358	1.0	-	.	ID=g11115.t3.intron20;Parent=g11115.t3
HiC_scaffold_2	AUGUSTUS	intron	117682997	117684358	1.0	-	.	ID=g11115.t4.intron20;Parent=g11115.t4
HiC_scaffold_2	gmst	intron	117682997	117684358	579.033403	-	0	ID=g11115.t5.intron20;Parent=g11115.t5
HiC_scaffold_2	AUGUSTUS	exon	117684359	117684518	.	-	.	ID=g11115.t1.exon21;Parent=g11115.t1
HiC_scaffold_2	AUGUSTUS	exon	117684359	117684518	.	-	.	ID=g11115.t2.exon21;Parent=g11115.t2
HiC_scaffold_2	AUGUSTUS	exon	117684359	117684518	.	-	.	ID=g11115.t3.exon21;Parent=g11115.t3
HiC_scaffold_2	AUGUSTUS	exon	117684359	117684518	.	-	.	ID=g11115.t4.exon21;Parent=g11115.t4
HiC_scaffold_2	AUGUSTUS	CDS	117684359	117684518	1.0	-	0	ID=g11115.t1.CDS21;Parent=g11115.t1
HiC_scaffold_2	AUGUSTUS	CDS	117684359	117684518	1.0	-	0	ID=g11115.t2.CDS21;Parent=g11115.t2
HiC_scaffold_2	AUGUSTUS	CDS	117684359	117684518	1.0	-	0	ID=g11115.t3.CDS21;Parent=g11115.t3
HiC_scaffold_2	AUGUSTUS	CDS	117684359	117684518	1.0	-	0	ID=g11115.t4.CDS21;Parent=g11115.t4
HiC_scaffold_2	gmst	CDS	117684359	117684518	579.033403	-	0	ID=g11115.t5.CDS21;Parent=g11115.t5
HiC_scaffold_2	gmst	exon	117684359	117684518	579.033403	-	0	ID=g11115.t5.exon21;Parent=g11115.t5
HiC_scaffold_2	AUGUSTUS	intron	117684519	117685206	1.0	-	.	ID=g11115.t1.intron21;Parent=g11115.t1
HiC_scaffold_2	AUGUSTUS	intron	117684519	117685206	1.0	-	.	ID=g11115.t2.intron21;Parent=g11115.t2
HiC_scaffold_2	AUGUSTUS	intron	117684519	117685206	1.0	-	.	ID=g11115.t3.intron21;Parent=g11115.t3
HiC_scaffold_2	AUGUSTUS	intron	117684519	117685206	1.0	-	.	ID=g11115.t4.intron21;Parent=g11115.t4
HiC_scaffold_2	gmst	intron	117684519	117685206	579.033403	-	0	ID=g11115.t5.intron21;Parent=g11115.t5
HiC_scaffold_2	AUGUSTUS	exon	117685207	117685292	.	-	.	ID=g11115.t1.exon22;Parent=g11115.t1
HiC_scaffold_2	AUGUSTUS	exon	117685207	117685292	.	-	.	ID=g11115.t2.exon22;Parent=g11115.t2
HiC_scaffold_2	AUGUSTUS	exon	117685207	117685292	.	-	.	ID=g11115.t3.exon22;Parent=g11115.t3
HiC_scaffold_2	AUGUSTUS	exon	117685207	117685292	.	-	.	ID=g11115.t4.exon22;Parent=g11115.t4
HiC_scaffold_2	AUGUSTUS	CDS	117685207	117685292	1.0	-	2	ID=g11115.t1.CDS22;Parent=g11115.t1
HiC_scaffold_2	AUGUSTUS	CDS	117685207	117685292	1.0	-	2	ID=g11115.t2.CDS22;Parent=g11115.t2
HiC_scaffold_2	AUGUSTUS	CDS	117685207	117685292	1.0	-	2	ID=g11115.t3.CDS22;Parent=g11115.t3
HiC_scaffold_2	AUGUSTUS	CDS	117685207	117685292	1.0	-	2	ID=g11115.t4.CDS22;Parent=g11115.t4
HiC_scaffold_2	gmst	CDS	117685207	117685292	579.033403	-	2	ID=g11115.t5.CDS22;Parent=g11115.t5
HiC_scaffold_2	gmst	exon	117685207	117685292	579.033403	-	2	ID=g11115.t5.exon22;Parent=g11115.t5
HiC_scaffold_2	AUGUSTUS	intron	117685293	117685903	1.0	-	.	ID=g11115.t1.intron22;Parent=g11115.t1
HiC_scaffold_2	AUGUSTUS	intron	117685293	117685903	1.0	-	.	ID=g11115.t2.intron22;Parent=g11115.t2
HiC_scaffold_2	AUGUSTUS	intron	117685293	117685903	1.0	-	.	ID=g11115.t3.intron22;Parent=g11115.t3
HiC_scaffold_2	AUGUSTUS	intron	117685293	117685903	1.0	-	.	ID=g11115.t4.intron22;Parent=g11115.t4
HiC_scaffold_2	gmst	intron	117685293	117685903	579.033403	-	0	ID=g11115.t5.intron22;Parent=g11115.t5
HiC_scaffold_2	AUGUSTUS	exon	117685904	117685997	.	-	.	ID=g11115.t1.exon23;Parent=g11115.t1
HiC_scaffold_2	AUGUSTUS	exon	117685904	117685997	.	-	.	ID=g11115.t2.exon23;Parent=g11115.t2
HiC_scaffold_2	AUGUSTUS	exon	117685904	117685997	.	-	.	ID=g11115.t3.exon23;Parent=g11115.t3
HiC_scaffold_2	AUGUSTUS	exon	117685904	117685997	.	-	.	ID=g11115.t4.exon23;Parent=g11115.t4
HiC_scaffold_2	AUGUSTUS	CDS	117685904	117685997	1.0	-	0	ID=g11115.t1.CDS23;Parent=g11115.t1
HiC_scaffold_2	AUGUSTUS	CDS	117685904	117685997	1.0	-	0	ID=g11115.t2.CDS23;Parent=g11115.t2
HiC_scaffold_2	AUGUSTUS	CDS	117685904	117685997	1.0	-	0	ID=g11115.t3.CDS23;Parent=g11115.t3
HiC_scaffold_2	AUGUSTUS	CDS	117685904	117685997	1.0	-	0	ID=g11115.t4.CDS23;Parent=g11115.t4
HiC_scaffold_2	gmst	CDS	117685904	117685997	579.033403	-	0	ID=g11115.t5.CDS23;Parent=g11115.t5
HiC_scaffold_2	gmst	exon	117685904	117685997	579.033403	-	0	ID=g11115.t5.exon23;Parent=g11115.t5
HiC_scaffold_2	AUGUSTUS	intron	117685998	117687210	1.0	-	.	ID=g11115.t3.intron23;Parent=g11115.t3
HiC_scaffold_2	AUGUSTUS	intron	117685998	117687225	1.0	-	.	ID=g11115.t1.intron23;Parent=g11115.t1
HiC_scaffold_2	AUGUSTUS	intron	117685998	117687225	1.0	-	.	ID=g11115.t2.intron23;Parent=g11115.t2
HiC_scaffold_2	AUGUSTUS	intron	117685998	117688414	1.0	-	.	ID=g11115.t4.intron23;Parent=g11115.t4
HiC_scaffold_2	gmst	intron	117685998	117688414	579.033403	-	0	ID=g11115.t5.intron23;Parent=g11115.t5
HiC_scaffold_2	AUGUSTUS	exon	117687211	117687357	.	-	.	ID=g11115.t3.exon24;Parent=g11115.t3
HiC_scaffold_2	AUGUSTUS	CDS	117687211	117687357	1.0	-	0	ID=g11115.t3.CDS24;Parent=g11115.t3
HiC_scaffold_2	AUGUSTUS	exon	117687226	117687357	.	-	.	ID=g11115.t1.exon24;Parent=g11115.t1
HiC_scaffold_2	AUGUSTUS	exon	117687226	117687357	.	-	.	ID=g11115.t2.exon24;Parent=g11115.t2
HiC_scaffold_2	AUGUSTUS	CDS	117687226	117687357	1.0	-	0	ID=g11115.t1.CDS24;Parent=g11115.t1
HiC_scaffold_2	AUGUSTUS	CDS	117687226	117687357	1.0	-	0	ID=g11115.t2.CDS24;Parent=g11115.t2
HiC_scaffold_2	AUGUSTUS	intron	117687358	117688414	1.0	-	.	ID=g11115.t1.intron24;Parent=g11115.t1
HiC_scaffold_2	AUGUSTUS	intron	117687358	117688414	1.0	-	.	ID=g11115.t2.intron24;Parent=g11115.t2
HiC_scaffold_2	AUGUSTUS	intron	117687358	117688414	1.0	-	.	ID=g11115.t3.intron24;Parent=g11115.t3
HiC_scaffold_2	AUGUSTUS	exon	117688415	117688878	.	-	.	ID=g11115.t1.exon25;Parent=g11115.t1
HiC_scaffold_2	AUGUSTUS	exon	117688415	117688878	.	-	.	ID=g11115.t2.exon25;Parent=g11115.t2
HiC_scaffold_2	AUGUSTUS	exon	117688415	117688878	.	-	.	ID=g11115.t3.exon25;Parent=g11115.t3
HiC_scaffold_2	AUGUSTUS	exon	117688415	117688878	.	-	.	ID=g11115.t4.exon24;Parent=g11115.t4
HiC_scaffold_2	AUGUSTUS	CDS	117688415	117688878	1.0	-	2	ID=g11115.t1.CDS25;Parent=g11115.t1
HiC_scaffold_2	AUGUSTUS	CDS	117688415	117688878	1.0	-	2	ID=g11115.t2.CDS25;Parent=g11115.t2
HiC_scaffold_2	AUGUSTUS	CDS	117688415	117688878	1.0	-	2	ID=g11115.t3.CDS25;Parent=g11115.t3
HiC_scaffold_2	AUGUSTUS	CDS	117688415	117688878	1.0	-	2	ID=g11115.t4.CDS24;Parent=g11115.t4
HiC_scaffold_2	gmst	CDS	117688415	117688878	579.033403	-	2	ID=g11115.t5.CDS24;Parent=g11115.t5
HiC_scaffold_2	gmst	exon	117688415	117688878	579.033403	-	2	ID=g11115.t5.exon24;Parent=g11115.t5
HiC_scaffold_2	AUGUSTUS	intron	117688879	117692243	1.0	-	.	ID=g11115.t1.intron25;Parent=g11115.t1
HiC_scaffold_2	AUGUSTUS	intron	117688879	117692243	1.0	-	.	ID=g11115.t2.intron25;Parent=g11115.t2
HiC_scaffold_2	AUGUSTUS	intron	117688879	117692243	1.0	-	.	ID=g11115.t3.intron25;Parent=g11115.t3
HiC_scaffold_2	AUGUSTUS	intron	117688879	117692243	1.0	-	.	ID=g11115.t4.intron24;Parent=g11115.t4
HiC_scaffold_2	gmst	intron	117688879	117692243	579.033403	-	0	ID=g11115.t5.intron24;Parent=g11115.t5
HiC_scaffold_2	AUGUSTUS	exon	117692244	117692375	.	-	.	ID=g11115.t1.exon26;Parent=g11115.t1
HiC_scaffold_2	AUGUSTUS	exon	117692244	117692375	.	-	.	ID=g11115.t2.exon26;Parent=g11115.t2
HiC_scaffold_2	AUGUSTUS	exon	117692244	117692375	.	-	.	ID=g11115.t3.exon26;Parent=g11115.t3
HiC_scaffold_2	AUGUSTUS	exon	117692244	117692375	.	-	.	ID=g11115.t4.exon25;Parent=g11115.t4
HiC_scaffold_2	AUGUSTUS	CDS	117692244	117692375	1.0	-	2	ID=g11115.t1.CDS26;Parent=g11115.t1
HiC_scaffold_2	AUGUSTUS	CDS	117692244	117692375	1.0	-	2	ID=g11115.t2.CDS26;Parent=g11115.t2
HiC_scaffold_2	AUGUSTUS	CDS	117692244	117692375	1.0	-	2	ID=g11115.t3.CDS26;Parent=g11115.t3
HiC_scaffold_2	AUGUSTUS	CDS	117692244	117692375	1.0	-	2	ID=g11115.t4.CDS25;Parent=g11115.t4
HiC_scaffold_2	gmst	CDS	117692244	117692375	579.033403	-	2	ID=g11115.t5.CDS25;Parent=g11115.t5
HiC_scaffold_2	gmst	exon	117692244	117692375	579.033403	-	2	ID=g11115.t5.exon25;Parent=g11115.t5
HiC_scaffold_2	AUGUSTUS	intron	117692376	117692772	1.0	-	.	ID=g11115.t1.intron26;Parent=g11115.t1
HiC_scaffold_2	AUGUSTUS	intron	117692376	117692772	1.0	-	.	ID=g11115.t2.intron26;Parent=g11115.t2
HiC_scaffold_2	AUGUSTUS	intron	117692376	117692772	1.0	-	.	ID=g11115.t3.intron26;Parent=g11115.t3
HiC_scaffold_2	AUGUSTUS	intron	117692376	117692772	1.0	-	.	ID=g11115.t4.intron25;Parent=g11115.t4
HiC_scaffold_2	gmst	intron	117692376	117692772	579.033403	-	0	ID=g11115.t5.intron25;Parent=g11115.t5
HiC_scaffold_2	AUGUSTUS	exon	117692773	117692880	.	-	.	ID=g11115.t1.exon27;Parent=g11115.t1
HiC_scaffold_2	AUGUSTUS	exon	117692773	117692880	.	-	.	ID=g11115.t2.exon27;Parent=g11115.t2
HiC_scaffold_2	AUGUSTUS	exon	117692773	117692880	.	-	.	ID=g11115.t3.exon27;Parent=g11115.t3
HiC_scaffold_2	AUGUSTUS	exon	117692773	117692880	.	-	.	ID=g11115.t4.exon26;Parent=g11115.t4
HiC_scaffold_2	AUGUSTUS	CDS	117692773	117692880	1.0	-	2	ID=g11115.t1.CDS27;Parent=g11115.t1
HiC_scaffold_2	AUGUSTUS	CDS	117692773	117692880	1.0	-	2	ID=g11115.t2.CDS27;Parent=g11115.t2
HiC_scaffold_2	AUGUSTUS	CDS	117692773	117692880	1.0	-	2	ID=g11115.t3.CDS27;Parent=g11115.t3
HiC_scaffold_2	AUGUSTUS	CDS	117692773	117692880	1.0	-	2	ID=g11115.t4.CDS26;Parent=g11115.t4
HiC_scaffold_2	gmst	CDS	117692773	117692880	579.033403	-	2	ID=g11115.t5.CDS26;Parent=g11115.t5
HiC_scaffold_2	gmst	exon	117692773	117692880	579.033403	-	2	ID=g11115.t5.exon26;Parent=g11115.t5
HiC_scaffold_2	AUGUSTUS	intron	117692881	117693211	1.0	-	.	ID=g11115.t1.intron27;Parent=g11115.t1
HiC_scaffold_2	AUGUSTUS	intron	117692881	117693211	1.0	-	.	ID=g11115.t2.intron27;Parent=g11115.t2
HiC_scaffold_2	AUGUSTUS	intron	117692881	117693211	1.0	-	.	ID=g11115.t3.intron27;Parent=g11115.t3
HiC_scaffold_2	AUGUSTUS	intron	117692881	117693211	1.0	-	.	ID=g11115.t4.intron26;Parent=g11115.t4
HiC_scaffold_2	gmst	intron	117692881	117693211	579.033403	-	0	ID=g11115.t5.intron26;Parent=g11115.t5
HiC_scaffold_2	AUGUSTUS	exon	117693212	117693301	.	-	.	ID=g11115.t1.exon28;Parent=g11115.t1
HiC_scaffold_2	AUGUSTUS	exon	117693212	117693301	.	-	.	ID=g11115.t2.exon28;Parent=g11115.t2
HiC_scaffold_2	AUGUSTUS	exon	117693212	117693301	.	-	.	ID=g11115.t3.exon28;Parent=g11115.t3
HiC_scaffold_2	AUGUSTUS	exon	117693212	117693301	.	-	.	ID=g11115.t4.exon27;Parent=g11115.t4
HiC_scaffold_2	AUGUSTUS	CDS	117693212	117693301	1.0	-	2	ID=g11115.t1.CDS28;Parent=g11115.t1
HiC_scaffold_2	AUGUSTUS	CDS	117693212	117693301	1.0	-	2	ID=g11115.t2.CDS28;Parent=g11115.t2
HiC_scaffold_2	AUGUSTUS	CDS	117693212	117693301	1.0	-	2	ID=g11115.t3.CDS28;Parent=g11115.t3
HiC_scaffold_2	AUGUSTUS	CDS	117693212	117693301	1.0	-	2	ID=g11115.t4.CDS27;Parent=g11115.t4
HiC_scaffold_2	gmst	CDS	117693212	117693301	579.033403	-	2	ID=g11115.t5.CDS27;Parent=g11115.t5
HiC_scaffold_2	gmst	exon	117693212	117693301	579.033403	-	2	ID=g11115.t5.exon27;Parent=g11115.t5
HiC_scaffold_2	AUGUSTUS	intron	117693302	117701084	1.0	-	.	ID=g11115.t1.intron28;Parent=g11115.t1
HiC_scaffold_2	AUGUSTUS	intron	117693302	117701084	1.0	-	.	ID=g11115.t2.intron28;Parent=g11115.t2
HiC_scaffold_2	AUGUSTUS	intron	117693302	117701084	1.0	-	.	ID=g11115.t3.intron28;Parent=g11115.t3
HiC_scaffold_2	AUGUSTUS	intron	117693302	117701084	1.0	-	.	ID=g11115.t4.intron27;Parent=g11115.t4
HiC_scaffold_2	gmst	intron	117693302	117708070	579.033403	-	0	ID=g11115.t5.intron27;Parent=g11115.t5
HiC_scaffold_2	AUGUSTUS	exon	117701085	117701141	.	-	.	ID=g11115.t1.exon29;Parent=g11115.t1
HiC_scaffold_2	AUGUSTUS	exon	117701085	117701141	.	-	.	ID=g11115.t2.exon29;Parent=g11115.t2
HiC_scaffold_2	AUGUSTUS	exon	117701085	117701141	.	-	.	ID=g11115.t3.exon29;Parent=g11115.t3
HiC_scaffold_2	AUGUSTUS	exon	117701085	117701141	.	-	.	ID=g11115.t4.exon28;Parent=g11115.t4
HiC_scaffold_2	AUGUSTUS	CDS	117701085	117701141	1.0	-	2	ID=g11115.t1.CDS29;Parent=g11115.t1
HiC_scaffold_2	AUGUSTUS	CDS	117701085	117701141	1.0	-	2	ID=g11115.t2.CDS29;Parent=g11115.t2
HiC_scaffold_2	AUGUSTUS	CDS	117701085	117701141	1.0	-	2	ID=g11115.t3.CDS29;Parent=g11115.t3
HiC_scaffold_2	AUGUSTUS	CDS	117701085	117701141	1.0	-	2	ID=g11115.t4.CDS28;Parent=g11115.t4
HiC_scaffold_2	AUGUSTUS	intron	117701142	117702706	1.0	-	.	ID=g11115.t1.intron29;Parent=g11115.t1
HiC_scaffold_2	AUGUSTUS	intron	117701142	117702706	1.0	-	.	ID=g11115.t2.intron29;Parent=g11115.t2
HiC_scaffold_2	AUGUSTUS	intron	117701142	117702706	1.0	-	.	ID=g11115.t3.intron29;Parent=g11115.t3
HiC_scaffold_2	AUGUSTUS	intron	117701142	117702706	1.0	-	.	ID=g11115.t4.intron28;Parent=g11115.t4
HiC_scaffold_2	AUGUSTUS	exon	117702707	117702804	.	-	.	ID=g11115.t1.exon30;Parent=g11115.t1
HiC_scaffold_2	AUGUSTUS	exon	117702707	117702804	.	-	.	ID=g11115.t2.exon30;Parent=g11115.t2
HiC_scaffold_2	AUGUSTUS	exon	117702707	117702804	.	-	.	ID=g11115.t3.exon30;Parent=g11115.t3
HiC_scaffold_2	AUGUSTUS	exon	117702707	117702804	.	-	.	ID=g11115.t4.exon29;Parent=g11115.t4
HiC_scaffold_2	AUGUSTUS	CDS	117702707	117702804	1.0	-	1	ID=g11115.t1.CDS30;Parent=g11115.t1
HiC_scaffold_2	AUGUSTUS	CDS	117702707	117702804	1.0	-	1	ID=g11115.t2.CDS30;Parent=g11115.t2
HiC_scaffold_2	AUGUSTUS	CDS	117702707	117702804	1.0	-	1	ID=g11115.t3.CDS30;Parent=g11115.t3
HiC_scaffold_2	AUGUSTUS	CDS	117702707	117702804	1.0	-	1	ID=g11115.t4.CDS29;Parent=g11115.t4
HiC_scaffold_2	AUGUSTUS	intron	117702805	117702940	1.0	-	.	ID=g11115.t1.intron30;Parent=g11115.t1
HiC_scaffold_2	AUGUSTUS	intron	117702805	117702940	1.0	-	.	ID=g11115.t2.intron30;Parent=g11115.t2
HiC_scaffold_2	AUGUSTUS	intron	117702805	117702940	1.0	-	.	ID=g11115.t3.intron30;Parent=g11115.t3
HiC_scaffold_2	AUGUSTUS	intron	117702805	117702940	1.0	-	.	ID=g11115.t4.intron29;Parent=g11115.t4
HiC_scaffold_2	AUGUSTUS	exon	117702941	117703358	.	-	.	ID=g11115.t1.exon31;Parent=g11115.t1
HiC_scaffold_2	AUGUSTUS	exon	117702941	117703358	.	-	.	ID=g11115.t2.exon31;Parent=g11115.t2
HiC_scaffold_2	AUGUSTUS	exon	117702941	117703358	.	-	.	ID=g11115.t3.exon31;Parent=g11115.t3
HiC_scaffold_2	AUGUSTUS	exon	117702941	117703358	.	-	.	ID=g11115.t4.exon30;Parent=g11115.t4
HiC_scaffold_2	AUGUSTUS	CDS	117702941	117703358	1.0	-	2	ID=g11115.t1.CDS31;Parent=g11115.t1
HiC_scaffold_2	AUGUSTUS	CDS	117702941	117703358	1.0	-	2	ID=g11115.t2.CDS31;Parent=g11115.t2
HiC_scaffold_2	AUGUSTUS	CDS	117702941	117703358	1.0	-	2	ID=g11115.t3.CDS31;Parent=g11115.t3
HiC_scaffold_2	AUGUSTUS	CDS	117702941	117703358	1.0	-	2	ID=g11115.t4.CDS30;Parent=g11115.t4
HiC_scaffold_2	AUGUSTUS	intron	117703359	117708070	1.0	-	.	ID=g11115.t1.intron31;Parent=g11115.t1
HiC_scaffold_2	AUGUSTUS	intron	117703359	117708070	1.0	-	.	ID=g11115.t2.intron31;Parent=g11115.t2
HiC_scaffold_2	AUGUSTUS	intron	117703359	117708070	1.0	-	.	ID=g11115.t3.intron31;Parent=g11115.t3
HiC_scaffold_2	AUGUSTUS	intron	117703359	117708070	1.0	-	.	ID=g11115.t4.intron30;Parent=g11115.t4
HiC_scaffold_2	AUGUSTUS	exon	117708071	117708233	.	-	.	ID=g11115.t1.exon32;Parent=g11115.t1
HiC_scaffold_2	AUGUSTUS	exon	117708071	117708233	.	-	.	ID=g11115.t2.exon32;Parent=g11115.t2
HiC_scaffold_2	AUGUSTUS	exon	117708071	117708233	.	-	.	ID=g11115.t3.exon32;Parent=g11115.t3
HiC_scaffold_2	AUGUSTUS	exon	117708071	117708233	.	-	.	ID=g11115.t4.exon31;Parent=g11115.t4
HiC_scaffold_2	AUGUSTUS	CDS	117708071	117708233	1.0	-	0	ID=g11115.t1.CDS32;Parent=g11115.t1
HiC_scaffold_2	AUGUSTUS	CDS	117708071	117708233	1.0	-	0	ID=g11115.t2.CDS32;Parent=g11115.t2
HiC_scaffold_2	AUGUSTUS	CDS	117708071	117708233	1.0	-	0	ID=g11115.t3.CDS32;Parent=g11115.t3
HiC_scaffold_2	AUGUSTUS	CDS	117708071	117708233	1.0	-	0	ID=g11115.t4.CDS31;Parent=g11115.t4
HiC_scaffold_2	gmst	CDS	117708071	117708233	579.033403	-	0	ID=g11115.t5.CDS28;Parent=g11115.t5
HiC_scaffold_2	gmst	exon	117708071	117708233	579.033403	-	0	ID=g11115.t5.exon28;Parent=g11115.t5
HiC_scaffold_2	AUGUSTUS	intron	117708234	117711218	1.0	-	.	ID=g11115.t1.intron32;Parent=g11115.t1
HiC_scaffold_2	AUGUSTUS	intron	117708234	117711218	1.0	-	.	ID=g11115.t2.intron32;Parent=g11115.t2
HiC_scaffold_2	AUGUSTUS	intron	117708234	117711218	1.0	-	.	ID=g11115.t3.intron32;Parent=g11115.t3
HiC_scaffold_2	AUGUSTUS	intron	117708234	117711218	1.0	-	.	ID=g11115.t4.intron31;Parent=g11115.t4
HiC_scaffold_2	gmst	intron	117708234	117711218	579.033403	-	0	ID=g11115.t5.intron28;Parent=g11115.t5
HiC_scaffold_2	AUGUSTUS	exon	117711219	117711401	.	-	.	ID=g11115.t1.exon33;Parent=g11115.t1
HiC_scaffold_2	AUGUSTUS	exon	117711219	117711401	.	-	.	ID=g11115.t2.exon33;Parent=g11115.t2
HiC_scaffold_2	AUGUSTUS	exon	117711219	117711401	.	-	.	ID=g11115.t3.exon33;Parent=g11115.t3
HiC_scaffold_2	AUGUSTUS	exon	117711219	117711401	.	-	.	ID=g11115.t4.exon32;Parent=g11115.t4
HiC_scaffold_2	AUGUSTUS	CDS	117711219	117711401	1.0	-	0	ID=g11115.t1.CDS33;Parent=g11115.t1
HiC_scaffold_2	AUGUSTUS	CDS	117711219	117711401	1.0	-	0	ID=g11115.t2.CDS33;Parent=g11115.t2
HiC_scaffold_2	AUGUSTUS	CDS	117711219	117711401	1.0	-	0	ID=g11115.t3.CDS33;Parent=g11115.t3
HiC_scaffold_2	AUGUSTUS	CDS	117711219	117711401	1.0	-	0	ID=g11115.t4.CDS32;Parent=g11115.t4
HiC_scaffold_2	gmst	CDS	117711219	117711401	579.033403	-	0	ID=g11115.t5.CDS29;Parent=g11115.t5
HiC_scaffold_2	gmst	exon	117711219	117711401	579.033403	-	0	ID=g11115.t5.exon29;Parent=g11115.t5
HiC_scaffold_2	AUGUSTUS	intron	117711402	117714325	1.0	-	.	ID=g11115.t1.intron33;Parent=g11115.t1
HiC_scaffold_2	AUGUSTUS	intron	117711402	117714325	1.0	-	.	ID=g11115.t2.intron33;Parent=g11115.t2
HiC_scaffold_2	AUGUSTUS	intron	117711402	117714325	1.0	-	.	ID=g11115.t3.intron33;Parent=g11115.t3
HiC_scaffold_2	AUGUSTUS	intron	117711402	117714325	1.0	-	.	ID=g11115.t4.intron32;Parent=g11115.t4
HiC_scaffold_2	gmst	intron	117711402	117714325	579.033403	-	0	ID=g11115.t5.intron29;Parent=g11115.t5
HiC_scaffold_2	AUGUSTUS	exon	117714326	117714478	.	-	.	ID=g11115.t1.exon34;Parent=g11115.t1
HiC_scaffold_2	AUGUSTUS	exon	117714326	117714478	.	-	.	ID=g11115.t2.exon34;Parent=g11115.t2
HiC_scaffold_2	AUGUSTUS	exon	117714326	117714478	.	-	.	ID=g11115.t3.exon34;Parent=g11115.t3
HiC_scaffold_2	AUGUSTUS	exon	117714326	117714478	.	-	.	ID=g11115.t4.exon33;Parent=g11115.t4
HiC_scaffold_2	AUGUSTUS	CDS	117714326	117714478	1.0	-	0	ID=g11115.t1.CDS34;Parent=g11115.t1
HiC_scaffold_2	AUGUSTUS	CDS	117714326	117714478	1.0	-	0	ID=g11115.t2.CDS34;Parent=g11115.t2
HiC_scaffold_2	AUGUSTUS	CDS	117714326	117714478	1.0	-	0	ID=g11115.t3.CDS34;Parent=g11115.t3
HiC_scaffold_2	AUGUSTUS	CDS	117714326	117714478	1.0	-	0	ID=g11115.t4.CDS33;Parent=g11115.t4
HiC_scaffold_2	gmst	CDS	117714326	117714478	579.033403	-	0	ID=g11115.t5.CDS30;Parent=g11115.t5
HiC_scaffold_2	gmst	exon	117714326	117714478	579.033403	-	0	ID=g11115.t5.exon30;Parent=g11115.t5
HiC_scaffold_2	AUGUSTUS	intron	117714479	117715417	1.0	-	.	ID=g11115.t1.intron34;Parent=g11115.t1
HiC_scaffold_2	AUGUSTUS	intron	117714479	117715417	1.0	-	.	ID=g11115.t2.intron34;Parent=g11115.t2
HiC_scaffold_2	AUGUSTUS	intron	117714479	117715417	1.0	-	.	ID=g11115.t3.intron34;Parent=g11115.t3
HiC_scaffold_2	AUGUSTUS	intron	117714479	117715417	1.0	-	.	ID=g11115.t4.intron33;Parent=g11115.t4
HiC_scaffold_2	gmst	intron	117714479	117715417	579.033403	-	0	ID=g11115.t5.intron30;Parent=g11115.t5
HiC_scaffold_2	AUGUSTUS	exon	117715418	117715556	.	-	.	ID=g11115.t1.exon35;Parent=g11115.t1
HiC_scaffold_2	AUGUSTUS	exon	117715418	117715556	.	-	.	ID=g11115.t2.exon35;Parent=g11115.t2
HiC_scaffold_2	AUGUSTUS	exon	117715418	117715556	.	-	.	ID=g11115.t3.exon35;Parent=g11115.t3
HiC_scaffold_2	AUGUSTUS	exon	117715418	117715556	.	-	.	ID=g11115.t4.exon34;Parent=g11115.t4
HiC_scaffold_2	AUGUSTUS	CDS	117715418	117715556	1.0	-	1	ID=g11115.t1.CDS35;Parent=g11115.t1
HiC_scaffold_2	AUGUSTUS	CDS	117715418	117715556	1.0	-	1	ID=g11115.t2.CDS35;Parent=g11115.t2
HiC_scaffold_2	AUGUSTUS	CDS	117715418	117715556	1.0	-	1	ID=g11115.t3.CDS35;Parent=g11115.t3
HiC_scaffold_2	AUGUSTUS	CDS	117715418	117715556	1.0	-	1	ID=g11115.t4.CDS34;Parent=g11115.t4
HiC_scaffold_2	gmst	CDS	117715418	117715556	579.033403	-	1	ID=g11115.t5.CDS31;Parent=g11115.t5
HiC_scaffold_2	gmst	exon	117715418	117715556	579.033403	-	1	ID=g11115.t5.exon31;Parent=g11115.t5
HiC_scaffold_2	AUGUSTUS	intron	117715557	117715821	1.0	-	.	ID=g11115.t1.intron35;Parent=g11115.t1
HiC_scaffold_2	AUGUSTUS	intron	117715557	117715821	1.0	-	.	ID=g11115.t2.intron35;Parent=g11115.t2
HiC_scaffold_2	AUGUSTUS	intron	117715557	117715821	1.0	-	.	ID=g11115.t3.intron35;Parent=g11115.t3
HiC_scaffold_2	AUGUSTUS	intron	117715557	117715821	1.0	-	.	ID=g11115.t4.intron34;Parent=g11115.t4
HiC_scaffold_2	gmst	intron	117715557	117715821	579.033403	-	0	ID=g11115.t5.intron31;Parent=g11115.t5
HiC_scaffold_2	AUGUSTUS	exon	117715822	117715975	.	-	.	ID=g11115.t1.exon36;Parent=g11115.t1
HiC_scaffold_2	AUGUSTUS	exon	117715822	117715975	.	-	.	ID=g11115.t2.exon36;Parent=g11115.t2
HiC_scaffold_2	AUGUSTUS	exon	117715822	117715975	.	-	.	ID=g11115.t3.exon36;Parent=g11115.t3
HiC_scaffold_2	AUGUSTUS	exon	117715822	117715975	.	-	.	ID=g11115.t4.exon35;Parent=g11115.t4
HiC_scaffold_2	AUGUSTUS	CDS	117715822	117715975	1.0	-	2	ID=g11115.t1.CDS36;Parent=g11115.t1
HiC_scaffold_2	AUGUSTUS	CDS	117715822	117715975	1.0	-	2	ID=g11115.t2.CDS36;Parent=g11115.t2
HiC_scaffold_2	AUGUSTUS	CDS	117715822	117715975	1.0	-	2	ID=g11115.t3.CDS36;Parent=g11115.t3
HiC_scaffold_2	AUGUSTUS	CDS	117715822	117715975	1.0	-	2	ID=g11115.t4.CDS35;Parent=g11115.t4
HiC_scaffold_2	gmst	CDS	117715822	117715975	579.033403	-	2	ID=g11115.t5.CDS32;Parent=g11115.t5
HiC_scaffold_2	gmst	exon	117715822	117715975	579.033403	-	2	ID=g11115.t5.exon32;Parent=g11115.t5
HiC_scaffold_2	AUGUSTUS	intron	117715976	117717491	1.0	-	.	ID=g11115.t1.intron36;Parent=g11115.t1
HiC_scaffold_2	AUGUSTUS	intron	117715976	117717491	1.0	-	.	ID=g11115.t2.intron36;Parent=g11115.t2
HiC_scaffold_2	AUGUSTUS	intron	117715976	117717491	1.0	-	.	ID=g11115.t3.intron36;Parent=g11115.t3
HiC_scaffold_2	AUGUSTUS	intron	117715976	117717491	1.0	-	.	ID=g11115.t4.intron35;Parent=g11115.t4
HiC_scaffold_2	gmst	intron	117715976	117717491	579.033403	-	0	ID=g11115.t5.intron32;Parent=g11115.t5
HiC_scaffold_2	AUGUSTUS	exon	117717492	117717666	.	-	.	ID=g11115.t1.exon37;Parent=g11115.t1
HiC_scaffold_2	AUGUSTUS	exon	117717492	117717666	.	-	.	ID=g11115.t2.exon37;Parent=g11115.t2
HiC_scaffold_2	AUGUSTUS	exon	117717492	117717666	.	-	.	ID=g11115.t3.exon37;Parent=g11115.t3
HiC_scaffold_2	AUGUSTUS	exon	117717492	117717666	.	-	.	ID=g11115.t4.exon36;Parent=g11115.t4
HiC_scaffold_2	AUGUSTUS	CDS	117717492	117717666	1.0	-	0	ID=g11115.t1.CDS37;Parent=g11115.t1
HiC_scaffold_2	AUGUSTUS	CDS	117717492	117717666	1.0	-	0	ID=g11115.t2.CDS37;Parent=g11115.t2
HiC_scaffold_2	AUGUSTUS	CDS	117717492	117717666	1.0	-	0	ID=g11115.t3.CDS37;Parent=g11115.t3
HiC_scaffold_2	AUGUSTUS	CDS	117717492	117717666	1.0	-	0	ID=g11115.t4.CDS36;Parent=g11115.t4
HiC_scaffold_2	gmst	CDS	117717492	117717666	579.033403	-	0	ID=g11115.t5.CDS33;Parent=g11115.t5
HiC_scaffold_2	gmst	exon	117717492	117717666	579.033403	-	0	ID=g11115.t5.exon33;Parent=g11115.t5
HiC_scaffold_2	AUGUSTUS	intron	117717667	117717790	1.0	-	.	ID=g11115.t1.intron37;Parent=g11115.t1
HiC_scaffold_2	AUGUSTUS	intron	117717667	117717790	1.0	-	.	ID=g11115.t2.intron37;Parent=g11115.t2
HiC_scaffold_2	AUGUSTUS	intron	117717667	117717790	1.0	-	.	ID=g11115.t3.intron37;Parent=g11115.t3
HiC_scaffold_2	AUGUSTUS	intron	117717667	117717790	1.0	-	.	ID=g11115.t4.intron36;Parent=g11115.t4
HiC_scaffold_2	gmst	intron	117717667	117717790	579.033403	-	0	ID=g11115.t5.intron33;Parent=g11115.t5
HiC_scaffold_2	AUGUSTUS	exon	117717791	117717865	.	-	.	ID=g11115.t1.exon38;Parent=g11115.t1
HiC_scaffold_2	AUGUSTUS	exon	117717791	117717865	.	-	.	ID=g11115.t2.exon38;Parent=g11115.t2
HiC_scaffold_2	AUGUSTUS	exon	117717791	117717865	.	-	.	ID=g11115.t3.exon38;Parent=g11115.t3
HiC_scaffold_2	AUGUSTUS	exon	117717791	117717865	.	-	.	ID=g11115.t4.exon37;Parent=g11115.t4
HiC_scaffold_2	AUGUSTUS	CDS	117717791	117717865	1.0	-	0	ID=g11115.t1.CDS38;Parent=g11115.t1
HiC_scaffold_2	AUGUSTUS	CDS	117717791	117717865	1.0	-	0	ID=g11115.t2.CDS38;Parent=g11115.t2
HiC_scaffold_2	AUGUSTUS	CDS	117717791	117717865	1.0	-	0	ID=g11115.t3.CDS38;Parent=g11115.t3
HiC_scaffold_2	AUGUSTUS	CDS	117717791	117717865	1.0	-	0	ID=g11115.t4.CDS37;Parent=g11115.t4
HiC_scaffold_2	gmst	CDS	117717791	117717865	579.033403	-	0	ID=g11115.t5.CDS34;Parent=g11115.t5
HiC_scaffold_2	gmst	exon	117717791	117717865	579.033403	-	0	ID=g11115.t5.exon34;Parent=g11115.t5
HiC_scaffold_2	AUGUSTUS	intron	117717866	117722574	1.0	-	.	ID=g11115.t1.intron38;Parent=g11115.t1
HiC_scaffold_2	AUGUSTUS	intron	117717866	117722574	1.0	-	.	ID=g11115.t2.intron38;Parent=g11115.t2
HiC_scaffold_2	AUGUSTUS	intron	117717866	117722574	1.0	-	.	ID=g11115.t3.intron38;Parent=g11115.t3
HiC_scaffold_2	AUGUSTUS	intron	117717866	117722574	1.0	-	.	ID=g11115.t4.intron37;Parent=g11115.t4
HiC_scaffold_2	gmst	intron	117717866	117722574	579.033403	-	0	ID=g11115.t5.intron34;Parent=g11115.t5
HiC_scaffold_2	AUGUSTUS	exon	117722575	117722797	.	-	.	ID=g11115.t1.exon39;Parent=g11115.t1
HiC_scaffold_2	AUGUSTUS	exon	117722575	117722797	.	-	.	ID=g11115.t2.exon39;Parent=g11115.t2
HiC_scaffold_2	AUGUSTUS	exon	117722575	117722797	.	-	.	ID=g11115.t3.exon39;Parent=g11115.t3
HiC_scaffold_2	AUGUSTUS	exon	117722575	117722797	.	-	.	ID=g11115.t4.exon38;Parent=g11115.t4
HiC_scaffold_2	AUGUSTUS	CDS	117722575	117722797	1.0	-	1	ID=g11115.t1.CDS39;Parent=g11115.t1
HiC_scaffold_2	AUGUSTUS	CDS	117722575	117722797	1.0	-	1	ID=g11115.t2.CDS39;Parent=g11115.t2
HiC_scaffold_2	AUGUSTUS	CDS	117722575	117722797	1.0	-	1	ID=g11115.t3.CDS39;Parent=g11115.t3
HiC_scaffold_2	AUGUSTUS	CDS	117722575	117722797	1.0	-	1	ID=g11115.t4.CDS38;Parent=g11115.t4
HiC_scaffold_2	gmst	CDS	117722575	117722797	579.033403	-	1	ID=g11115.t5.CDS35;Parent=g11115.t5
HiC_scaffold_2	gmst	exon	117722575	117722797	579.033403	-	1	ID=g11115.t5.exon35;Parent=g11115.t5
HiC_scaffold_2	AUGUSTUS	intron	117722798	117731372	1.0	-	.	ID=g11115.t1.intron39;Parent=g11115.t1
HiC_scaffold_2	AUGUSTUS	intron	117722798	117731372	1.0	-	.	ID=g11115.t2.intron39;Parent=g11115.t2
HiC_scaffold_2	AUGUSTUS	intron	117722798	117731372	1.0	-	.	ID=g11115.t3.intron39;Parent=g11115.t3
HiC_scaffold_2	AUGUSTUS	intron	117722798	117731372	1.0	-	.	ID=g11115.t4.intron38;Parent=g11115.t4
HiC_scaffold_2	gmst	intron	117722798	117731372	579.033403	-	0	ID=g11115.t5.intron35;Parent=g11115.t5
HiC_scaffold_2	AUGUSTUS	exon	117731373	117731466	.	-	.	ID=g11115.t1.exon40;Parent=g11115.t1
HiC_scaffold_2	AUGUSTUS	exon	117731373	117731466	.	-	.	ID=g11115.t2.exon40;Parent=g11115.t2
HiC_scaffold_2	AUGUSTUS	exon	117731373	117731466	.	-	.	ID=g11115.t3.exon40;Parent=g11115.t3
HiC_scaffold_2	AUGUSTUS	exon	117731373	117731466	.	-	.	ID=g11115.t4.exon39;Parent=g11115.t4
HiC_scaffold_2	AUGUSTUS	CDS	117731373	117731466	1.0	-	2	ID=g11115.t1.CDS40;Parent=g11115.t1
HiC_scaffold_2	AUGUSTUS	CDS	117731373	117731466	1.0	-	2	ID=g11115.t2.CDS40;Parent=g11115.t2
HiC_scaffold_2	AUGUSTUS	CDS	117731373	117731466	1.0	-	2	ID=g11115.t3.CDS40;Parent=g11115.t3
HiC_scaffold_2	AUGUSTUS	CDS	117731373	117731466	1.0	-	2	ID=g11115.t4.CDS39;Parent=g11115.t4
HiC_scaffold_2	gmst	CDS	117731373	117731466	579.033403	-	2	ID=g11115.t5.CDS36;Parent=g11115.t5
HiC_scaffold_2	gmst	exon	117731373	117731466	579.033403	-	2	ID=g11115.t5.exon36;Parent=g11115.t5
HiC_scaffold_2	AUGUSTUS	intron	117731467	117731880	1.0	-	.	ID=g11115.t1.intron40;Parent=g11115.t1
HiC_scaffold_2	AUGUSTUS	intron	117731467	117731880	1.0	-	.	ID=g11115.t2.intron40;Parent=g11115.t2
HiC_scaffold_2	AUGUSTUS	intron	117731467	117731880	1.0	-	.	ID=g11115.t3.intron40;Parent=g11115.t3
HiC_scaffold_2	AUGUSTUS	intron	117731467	117731880	1.0	-	.	ID=g11115.t4.intron39;Parent=g11115.t4
HiC_scaffold_2	gmst	intron	117731467	117731880	579.033403	-	0	ID=g11115.t5.intron36;Parent=g11115.t5
HiC_scaffold_2	AUGUSTUS	exon	117731881	117731976	.	-	.	ID=g11115.t1.exon41;Parent=g11115.t1
HiC_scaffold_2	AUGUSTUS	exon	117731881	117731976	.	-	.	ID=g11115.t2.exon41;Parent=g11115.t2
HiC_scaffold_2	AUGUSTUS	exon	117731881	117731976	.	-	.	ID=g11115.t3.exon41;Parent=g11115.t3
HiC_scaffold_2	AUGUSTUS	exon	117731881	117731976	.	-	.	ID=g11115.t4.exon40;Parent=g11115.t4
HiC_scaffold_2	AUGUSTUS	CDS	117731881	117731976	1.0	-	2	ID=g11115.t1.CDS41;Parent=g11115.t1
HiC_scaffold_2	AUGUSTUS	CDS	117731881	117731976	1.0	-	2	ID=g11115.t2.CDS41;Parent=g11115.t2
HiC_scaffold_2	AUGUSTUS	CDS	117731881	117731976	1.0	-	2	ID=g11115.t3.CDS41;Parent=g11115.t3
HiC_scaffold_2	AUGUSTUS	CDS	117731881	117731976	1.0	-	2	ID=g11115.t4.CDS40;Parent=g11115.t4
HiC_scaffold_2	gmst	CDS	117731881	117731976	579.033403	-	2	ID=g11115.t5.CDS37;Parent=g11115.t5
HiC_scaffold_2	gmst	exon	117731881	117731976	579.033403	-	2	ID=g11115.t5.exon37;Parent=g11115.t5
HiC_scaffold_2	AUGUSTUS	intron	117731977	117743902	1.0	-	.	ID=g11115.t1.intron41;Parent=g11115.t1
HiC_scaffold_2	AUGUSTUS	intron	117731977	117743902	1.0	-	.	ID=g11115.t2.intron41;Parent=g11115.t2
HiC_scaffold_2	AUGUSTUS	intron	117731977	117743902	1.0	-	.	ID=g11115.t3.intron41;Parent=g11115.t3
HiC_scaffold_2	AUGUSTUS	intron	117731977	117743902	1.0	-	.	ID=g11115.t4.intron40;Parent=g11115.t4
HiC_scaffold_2	gmst	intron	117731977	117743902	579.033403	-	0	ID=g11115.t5.intron37;Parent=g11115.t5
HiC_scaffold_2	AUGUSTUS	exon	117743903	117744466	.	-	.	ID=g11115.t1.exon42;Parent=g11115.t1
HiC_scaffold_2	AUGUSTUS	exon	117743903	117744466	.	-	.	ID=g11115.t2.exon42;Parent=g11115.t2
HiC_scaffold_2	AUGUSTUS	exon	117743903	117744466	.	-	.	ID=g11115.t3.exon42;Parent=g11115.t3
HiC_scaffold_2	AUGUSTUS	exon	117743903	117744466	.	-	.	ID=g11115.t4.exon41;Parent=g11115.t4
HiC_scaffold_2	AUGUSTUS	CDS	117743903	117744466	1.0	-	2	ID=g11115.t1.CDS42;Parent=g11115.t1
HiC_scaffold_2	AUGUSTUS	CDS	117743903	117744466	1.0	-	2	ID=g11115.t2.CDS42;Parent=g11115.t2
HiC_scaffold_2	AUGUSTUS	CDS	117743903	117744466	1.0	-	2	ID=g11115.t3.CDS42;Parent=g11115.t3
HiC_scaffold_2	AUGUSTUS	CDS	117743903	117744466	1.0	-	2	ID=g11115.t4.CDS41;Parent=g11115.t4
HiC_scaffold_2	gmst	CDS	117743903	117744466	579.033403	-	2	ID=g11115.t5.CDS38;Parent=g11115.t5
HiC_scaffold_2	gmst	exon	117743903	117744466	579.033403	-	2	ID=g11115.t5.exon38;Parent=g11115.t5
HiC_scaffold_2	AUGUSTUS	intron	117744467	117753961	1.0	-	.	ID=g11115.t1.intron42;Parent=g11115.t1
HiC_scaffold_2	AUGUSTUS	intron	117744467	117753961	1.0	-	.	ID=g11115.t2.intron42;Parent=g11115.t2
HiC_scaffold_2	AUGUSTUS	intron	117744467	117753961	1.0	-	.	ID=g11115.t3.intron42;Parent=g11115.t3
HiC_scaffold_2	AUGUSTUS	intron	117744467	117753961	1.0	-	.	ID=g11115.t4.intron41;Parent=g11115.t4
HiC_scaffold_2	gmst	intron	117744467	117753961	579.033403	-	0	ID=g11115.t5.intron38;Parent=g11115.t5
HiC_scaffold_2	AUGUSTUS	exon	117753962	117754049	.	-	.	ID=g11115.t1.exon43;Parent=g11115.t1
HiC_scaffold_2	AUGUSTUS	exon	117753962	117754049	.	-	.	ID=g11115.t2.exon43;Parent=g11115.t2
HiC_scaffold_2	AUGUSTUS	exon	117753962	117754049	.	-	.	ID=g11115.t3.exon43;Parent=g11115.t3
HiC_scaffold_2	AUGUSTUS	exon	117753962	117754049	.	-	.	ID=g11115.t4.exon42;Parent=g11115.t4
HiC_scaffold_2	AUGUSTUS	CDS	117753962	117754049	1.0	-	0	ID=g11115.t1.CDS43;Parent=g11115.t1
HiC_scaffold_2	AUGUSTUS	CDS	117753962	117754049	1.0	-	0	ID=g11115.t2.CDS43;Parent=g11115.t2
HiC_scaffold_2	AUGUSTUS	CDS	117753962	117754049	1.0	-	0	ID=g11115.t3.CDS43;Parent=g11115.t3
HiC_scaffold_2	AUGUSTUS	CDS	117753962	117754049	1.0	-	0	ID=g11115.t4.CDS42;Parent=g11115.t4
HiC_scaffold_2	gmst	CDS	117753962	117754049	579.033403	-	0	ID=g11115.t5.CDS39;Parent=g11115.t5
HiC_scaffold_2	gmst	exon	117753962	117754049	579.033403	-	0	ID=g11115.t5.exon39;Parent=g11115.t5
HiC_scaffold_2	AUGUSTUS	intron	117754050	117761801	1.0	-	.	ID=g11115.t1.intron43;Parent=g11115.t1
HiC_scaffold_2	AUGUSTUS	intron	117754050	117761801	1.0	-	.	ID=g11115.t2.intron43;Parent=g11115.t2
HiC_scaffold_2	AUGUSTUS	intron	117754050	117761801	1.0	-	.	ID=g11115.t3.intron43;Parent=g11115.t3
HiC_scaffold_2	AUGUSTUS	intron	117754050	117761801	1.0	-	.	ID=g11115.t4.intron42;Parent=g11115.t4
HiC_scaffold_2	gmst	intron	117754050	117761801	579.033403	-	0	ID=g11115.t5.intron39;Parent=g11115.t5
HiC_scaffold_2	AUGUSTUS	exon	117761802	117761987	.	-	.	ID=g11115.t1.exon44;Parent=g11115.t1
HiC_scaffold_2	AUGUSTUS	exon	117761802	117761987	.	-	.	ID=g11115.t2.exon44;Parent=g11115.t2
HiC_scaffold_2	AUGUSTUS	exon	117761802	117761987	.	-	.	ID=g11115.t3.exon44;Parent=g11115.t3
HiC_scaffold_2	AUGUSTUS	exon	117761802	117761987	.	-	.	ID=g11115.t4.exon43;Parent=g11115.t4
HiC_scaffold_2	AUGUSTUS	CDS	117761802	117761987	1.0	-	0	ID=g11115.t1.CDS44;Parent=g11115.t1
HiC_scaffold_2	AUGUSTUS	CDS	117761802	117761987	1.0	-	0	ID=g11115.t2.CDS44;Parent=g11115.t2
HiC_scaffold_2	AUGUSTUS	CDS	117761802	117761987	1.0	-	0	ID=g11115.t3.CDS44;Parent=g11115.t3
HiC_scaffold_2	AUGUSTUS	CDS	117761802	117761987	1.0	-	0	ID=g11115.t4.CDS43;Parent=g11115.t4
HiC_scaffold_2	gmst	CDS	117761802	117761987	579.033403	-	0	ID=g11115.t5.CDS40;Parent=g11115.t5
HiC_scaffold_2	gmst	exon	117761802	117761987	579.033403	-	0	ID=g11115.t5.exon40;Parent=g11115.t5
HiC_scaffold_2	AUGUSTUS	intron	117761988	117764079	1.0	-	.	ID=g11115.t1.intron44;Parent=g11115.t1
HiC_scaffold_2	AUGUSTUS	intron	117761988	117764079	1.0	-	.	ID=g11115.t2.intron44;Parent=g11115.t2
HiC_scaffold_2	AUGUSTUS	intron	117761988	117764079	1.0	-	.	ID=g11115.t3.intron44;Parent=g11115.t3
HiC_scaffold_2	AUGUSTUS	intron	117761988	117764079	1.0	-	.	ID=g11115.t4.intron43;Parent=g11115.t4
HiC_scaffold_2	gmst	intron	117761988	117764079	579.033403	-	0	ID=g11115.t5.intron40;Parent=g11115.t5
HiC_scaffold_2	AUGUSTUS	exon	117764080	117764145	.	-	.	ID=g11115.t1.exon45;Parent=g11115.t1
HiC_scaffold_2	AUGUSTUS	exon	117764080	117764145	.	-	.	ID=g11115.t2.exon45;Parent=g11115.t2
HiC_scaffold_2	AUGUSTUS	exon	117764080	117764145	.	-	.	ID=g11115.t3.exon45;Parent=g11115.t3
HiC_scaffold_2	AUGUSTUS	exon	117764080	117764145	.	-	.	ID=g11115.t4.exon44;Parent=g11115.t4
HiC_scaffold_2	AUGUSTUS	CDS	117764080	117764145	1.0	-	0	ID=g11115.t1.CDS45;Parent=g11115.t1
HiC_scaffold_2	AUGUSTUS	CDS	117764080	117764145	1.0	-	0	ID=g11115.t2.CDS45;Parent=g11115.t2
HiC_scaffold_2	AUGUSTUS	CDS	117764080	117764145	1.0	-	0	ID=g11115.t3.CDS45;Parent=g11115.t3
HiC_scaffold_2	AUGUSTUS	CDS	117764080	117764145	1.0	-	0	ID=g11115.t4.CDS44;Parent=g11115.t4
HiC_scaffold_2	gmst	CDS	117764080	117764145	579.033403	-	0	ID=g11115.t5.CDS41;Parent=g11115.t5
HiC_scaffold_2	gmst	exon	117764080	117764145	579.033403	-	0	ID=g11115.t5.exon41;Parent=g11115.t5
HiC_scaffold_2	AUGUSTUS	intron	117764146	117773695	1.0	-	.	ID=g11115.t1.intron45;Parent=g11115.t1
HiC_scaffold_2	AUGUSTUS	intron	117764146	117773695	1.0	-	.	ID=g11115.t2.intron45;Parent=g11115.t2
HiC_scaffold_2	AUGUSTUS	intron	117764146	117773695	1.0	-	.	ID=g11115.t3.intron45;Parent=g11115.t3
HiC_scaffold_2	AUGUSTUS	intron	117764146	117773695	1.0	-	.	ID=g11115.t4.intron44;Parent=g11115.t4
HiC_scaffold_2	gmst	intron	117764146	117773695	579.033403	-	0	ID=g11115.t5.intron41;Parent=g11115.t5
HiC_scaffold_2	AUGUSTUS	exon	117773696	117773874	.	-	.	ID=g11115.t1.exon46;Parent=g11115.t1
HiC_scaffold_2	AUGUSTUS	exon	117773696	117773874	.	-	.	ID=g11115.t2.exon46;Parent=g11115.t2
HiC_scaffold_2	AUGUSTUS	exon	117773696	117773874	.	-	.	ID=g11115.t3.exon46;Parent=g11115.t3
HiC_scaffold_2	AUGUSTUS	exon	117773696	117773874	.	-	.	ID=g11115.t4.exon45;Parent=g11115.t4
HiC_scaffold_2	AUGUSTUS	CDS	117773696	117773874	1.0	-	2	ID=g11115.t1.CDS46;Parent=g11115.t1
HiC_scaffold_2	AUGUSTUS	CDS	117773696	117773874	1.0	-	2	ID=g11115.t2.CDS46;Parent=g11115.t2
HiC_scaffold_2	AUGUSTUS	CDS	117773696	117773874	1.0	-	2	ID=g11115.t3.CDS46;Parent=g11115.t3
HiC_scaffold_2	AUGUSTUS	CDS	117773696	117773874	1.0	-	2	ID=g11115.t4.CDS45;Parent=g11115.t4
HiC_scaffold_2	gmst	CDS	117773696	117773874	579.033403	-	2	ID=g11115.t5.CDS42;Parent=g11115.t5
HiC_scaffold_2	gmst	exon	117773696	117773874	579.033403	-	2	ID=g11115.t5.exon42;Parent=g11115.t5
HiC_scaffold_2	AUGUSTUS	intron	117773875	117795520	1.0	-	.	ID=g11115.t1.intron46;Parent=g11115.t1
HiC_scaffold_2	AUGUSTUS	intron	117773875	117795520	1.0	-	.	ID=g11115.t2.intron46;Parent=g11115.t2
HiC_scaffold_2	AUGUSTUS	intron	117773875	117795520	1.0	-	.	ID=g11115.t3.intron46;Parent=g11115.t3
HiC_scaffold_2	AUGUSTUS	intron	117773875	117795520	1.0	-	.	ID=g11115.t4.intron45;Parent=g11115.t4
HiC_scaffold_2	gmst	intron	117773875	117795520	579.033403	-	0	ID=g11115.t5.intron42;Parent=g11115.t5
HiC_scaffold_2	AUGUSTUS	exon	117795521	117795635	.	-	.	ID=g11115.t1.exon47;Parent=g11115.t1
HiC_scaffold_2	AUGUSTUS	exon	117795521	117795635	.	-	.	ID=g11115.t2.exon47;Parent=g11115.t2
HiC_scaffold_2	AUGUSTUS	exon	117795521	117795635	.	-	.	ID=g11115.t3.exon47;Parent=g11115.t3
HiC_scaffold_2	AUGUSTUS	exon	117795521	117795635	.	-	.	ID=g11115.t4.exon46;Parent=g11115.t4
HiC_scaffold_2	AUGUSTUS	CDS	117795521	117795635	1.0	-	0	ID=g11115.t1.CDS47;Parent=g11115.t1
HiC_scaffold_2	AUGUSTUS	CDS	117795521	117795635	1.0	-	0	ID=g11115.t2.CDS47;Parent=g11115.t2
HiC_scaffold_2	AUGUSTUS	CDS	117795521	117795635	1.0	-	0	ID=g11115.t3.CDS47;Parent=g11115.t3
HiC_scaffold_2	AUGUSTUS	CDS	117795521	117795635	1.0	-	0	ID=g11115.t4.CDS46;Parent=g11115.t4
HiC_scaffold_2	gmst	CDS	117795521	117795635	579.033403	-	0	ID=g11115.t5.CDS43;Parent=g11115.t5
HiC_scaffold_2	gmst	exon	117795521	117795635	579.033403	-	0	ID=g11115.t5.exon43;Parent=g11115.t5
HiC_scaffold_2	AUGUSTUS	start_codon	117795633	117795635	.	-	0	ID=g11115.t1.start1;Parent=g11115.t1
HiC_scaffold_2	AUGUSTUS	start_codon	117795633	117795635	.	-	0	ID=g11115.t2.start1;Parent=g11115.t2
HiC_scaffold_2	AUGUSTUS	start_codon	117795633	117795635	.	-	0	ID=g11115.t3.start1;Parent=g11115.t3
HiC_scaffold_2	AUGUSTUS	start_codon	117795633	117795635	.	-	0	ID=g11115.t4.start1;Parent=g11115.t4
HiC_scaffold_2	gmst	start_codon	117795633	117795635	579.033403	-	0	ID=g11115.t5.start1;Parent=g11115.t5
HiC_scaffold_2	gmst	start_codon	118274322	118274324	109.06196	+	0	ID=g11116.t1.start1;Parent=g11116.t1
HiC_scaffold_2	gmst	CDS	118274322	118274443	109.06196	+	0	ID=g11116.t1.CDS1;Parent=g11116.t1
HiC_scaffold_2	gmst	exon	118274322	118274443	109.06196	+	0	ID=g11116.t1.exon1;Parent=g11116.t1
HiC_scaffold_2	gmst	gene	118274322	118410517	.	+	.	ID=g11116
HiC_scaffold_2	gmst	mRNA	118274322	118410517	.	+	.	ID=g11116.t1;Parent=g11116;em_target=30611.ENSOGAP00000013344;em_score=976.0;em_evalue=5.2e-297;em_tcov=.;em_OGs=KOG0665@1|root,KOG0665@2759|Eukaryota,38CI3@33154|Opisthokonta,3BA0V@33208|Metazoa,3CVTW@33213|Bilateria,482XU@7711|Chordata,48YB2@7742|Vertebrata,3J82R@40674|Mammalia,35NXC@314146|Euarchontoglires,4MHZ7@9443|Primates;em_COG_cat=T;em_desc=mitogen-activated protein kinase 10;em_max_annot_lvl=33208|Metazoa;em_Preferred_name=MAPK10;em_EC=2.7.11.24;em_KEGG_ko=ko:K04440;em_KEGG_Pathway=ko01522,ko04010,ko04012,ko04013,ko04014,ko04024,ko04068,ko04071,ko04137,ko04140,ko04141,ko04210,ko04212,ko04214,ko04215,ko04217,ko04310,ko04380,ko04391,ko04510,ko04530,ko04620,ko04621,ko04622,ko04624,ko04657,ko04658,ko04659,ko04664,ko04668,ko04722,ko04723,ko04728,ko04750,ko04910,ko04912,ko04914,ko04917,ko04920,ko04926,ko04930,ko04931,ko04932,ko04933,ko05120,ko05131,ko05132,ko05133,ko05142,ko05145,ko05152,ko05160,ko05161,ko05164,ko05167,ko05168,ko05169,ko05200,ko05210,ko05212,ko05231,ko05418,map01522,map04010,map04012,map04013,map04014,map04024,map04068,map04071,map04137,map04140,map04141,map04210,map04212,map04214,map04215,map04217,map04310,map04380,map04391,map04510,map04530,map04620,map04621,map04622,map04624,map04657,map04658,map04659,map04664,map04668,map04722,map04723,map04728,map04750,map04910,map04912,map04914,map04917,map04920,map04926,map04930,map04931,map04932,map04933,map05120,map05131,map05132,map05133,map05142,map05145,map05152,map05160,map05161,map05164,map05167,map05168,map05169,map05200,map05210,map05212,map05231,map05418;em_KEGG_Module=M00688;em_BRITE=ko00000,ko00001,ko00002,ko01000,ko01001;em_PFAMs=Pkinase;em_GOs=GO:0000003,GO:0000122,GO:0000165,GO:0000166,GO:0000187,GO:0000302,GO:0000902,GO:0000904,GO:0001101,GO:0001667,GO:0001700,GO:0001736,GO:0001738,GO:0001932,GO:0001933,GO:0001934,GO:0002009,GO:0002011,GO:0002064,GO:0002065,GO:0002066,GO:0002165,GO:0002376,GO:0002682,GO:0002764,GO:0002768,GO:0003006,GO:0003008,GO:0003674,GO:0003824,GO:0004672,GO:0004674,GO:0004705,GO:0004707,GO:0004708,GO:0004712,GO:0005488,GO:0005515,GO:0005524,GO:0005575,GO:0005622,GO:0005623,GO:0005634,GO:0005654,GO:0005737,GO:0005739,GO:0005829,GO:0005886,GO:0006355,GO:0006357,GO:0006464,GO:0006468,GO:0006469,GO:0006582,GO:0006725,GO:0006793,GO:0006796,GO:0006807,GO:0006810,GO:0006897,GO:0006909,GO:0006911,GO:0006928,GO:0006935,GO:0006950,GO:0006952,GO:0006955,GO:0006959,GO:0006970,GO:0006972,GO:0006979,GO:0007154,GO:0007164,GO:0007165,GO:0007166,GO:0007254,GO:0007258,GO:0007275,GO:0007276,GO:0007281,GO:0007292,GO:0007297,GO:0007298,GO:0007304,GO:0007306,GO:0007368,GO:0007389,GO:0007391,GO:0007395,GO:0007399,GO:0007409,GO:0007411,GO:0007417,GO:0007420,GO:0007439,GO:0007441,GO:0007444,GO:0007483,GO:0007484,GO:0007485,GO:0007548,GO:0007552,GO:0007560,GO:0007568,GO:0007610,GO:0007611,GO:0007613,GO:0007616,GO:0007622,GO:0007623,GO:0007626,GO:0008134,GO:0008144,GO:0008150,GO:0008152,GO:0008340,GO:0009266,GO:0009314,GO:0009408,GO:0009414,GO:0009415,GO:0009416,GO:0009605,GO:0009607,GO:0009611,GO:0009617,GO:0009628,GO:0009653,GO:0009790,GO:0009791,GO:0009792,GO:0009799,GO:0009855,GO:0009886,GO:0009887,GO:0009888,GO:0009889,GO:0009890,GO:0009892,GO:0009893,GO:0009894,GO:0009896,GO:0009966,GO:0009967,GO:0009968,GO:0009987,GO:0010035,GO:0010038,GO:0010259,GO:0010324,GO:0010468,GO:0010506,GO:0010508,GO:0010556,GO:0010558,GO:0010562,GO:0010563,GO:0010604,GO:0010605,GO:0010628,GO:0010629,GO:0010631,GO:0010632,GO:0010634,GO:0010646,GO:0010647,GO:0010648,GO:0010720,GO:0010721,GO:0010927,GO:0010941,GO:0010942,GO:0010975,GO:0010977,GO:0014041,GO:0014042,GO:0014069,GO:0016020,GO:0016043,GO:0016049,GO:0016192,GO:0016301,GO:0016310,GO:0016319,GO:0016331,GO:0016477,GO:0016740,GO:0016772,GO:0016773,GO:0016909,GO:0017076,GO:0018958,GO:0019219,GO:0019220,GO:0019222,GO:0019538,GO:0019730,GO:0019731,GO:0019748,GO:0019953,GO:0022008,GO:0022412,GO:0022414,GO:0022607,GO:0023014,GO:0023051,GO:0023052,GO:0023056,GO:0023057,GO:0030029,GO:0030030,GO:0030048,GO:0030050,GO:0030154,GO:0030182,GO:0030334,GO:0030335,GO:0030424,GO:0030425,GO:0030539,GO:0030554,GO:0030703,GO:0030705,GO:0030707,GO:0030855,GO:0030856,GO:0030858,GO:0031098,GO:0031099,GO:0031102,GO:0031103,GO:0031175,GO:0031323,GO:0031324,GO:0031325,GO:0031326,GO:0031327,GO:0031329,GO:0031331,GO:0031344,GO:0031345,GO:0031399,GO:0031400,GO:0031401,GO:0031974,GO:0031981,GO:0032101,GO:0032102,GO:0032147,GO:0032268,GO:0032269,GO:0032270,GO:0032279,GO:0032501,GO:0032502,GO:0032504,GO:0032553,GO:0032555,GO:0032559,GO:0032872,GO:0032873,GO:0032879,GO:0032989,GO:0032990,GO:0033554,GO:0033673,GO:0033674,GO:0034599,GO:0034614,GO:0035006,GO:0035112,GO:0035126,GO:0035215,GO:0035239,GO:0035295,GO:0035313,GO:0035556,GO:0035639,GO:0036094,GO:0036211,GO:0036477,GO:0038093,GO:0038095,GO:0040007,GO:0040011,GO:0040012,GO:0040017,GO:0042060,GO:0042221,GO:0042325,GO:0042326,GO:0042327,GO:0042330,GO:0042440,GO:0042742,GO:0042752,GO:0042995,GO:0043005,GO:0043025,GO:0043085,GO:0043086,GO:0043167,GO:0043168,GO:0043170,GO:0043204,GO:0043207,GO:0043226,GO:0043227,GO:0043229,GO:0043231,GO:0043233,GO:0043277,GO:0043405,GO:0043406,GO:0043407,GO:0043408,GO:0043409,GO:0043410,GO:0043412,GO:0043506,GO:0043508,GO:0043549,GO:0043652,GO:0043900,GO:0043902,GO:0044085,GO:0044092,GO:0044093,GO:0044237,GO:0044238,GO:0044260,GO:0044267,GO:0044297,GO:0044319,GO:0044422,GO:0044424,GO:0044428,GO:0044444,GO:0044446,GO:0044456,GO:0044463,GO:0044464,GO:0044703,GO:0045087,GO:0045202,GO:0045475,GO:0045595,GO:0045596,GO:0045597,GO:0045664,GO:0045665,GO:0045666,GO:0045859,GO:0045860,GO:0045892,GO:0045934,GO:0045936,GO:0045937,GO:0046328,GO:0046329,GO:0046528,GO:0046529,GO:0046661,GO:0046685,GO:0046686,GO:0046843,GO:0046844,GO:0046907,GO:0048468,GO:0048477,GO:0048511,GO:0048512,GO:0048513,GO:0048518,GO:0048519,GO:0048522,GO:0048523,GO:0048546,GO:0048557,GO:0048562,GO:0048563,GO:0048565,GO:0048566,GO:0048567,GO:0048568,GO:0048569,GO:0048583,GO:0048584,GO:0048585,GO:0048588,GO:0048589,GO:0048598,GO:0048608,GO:0048609,GO:0048611,GO:0048613,GO:0048615,GO:0048646,GO:0048666,GO:0048667,GO:0048668,GO:0048674,GO:0048675,GO:0048678,GO:0048679,GO:0048681,GO:0048682,GO:0048699,GO:0048707,GO:0048729,GO:0048731,GO:0048803,GO:0048805,GO:0048806,GO:0048808,GO:0048812,GO:0048856,GO:0048858,GO:0048869,GO:0048870,GO:0050767,GO:0050768,GO:0050769,GO:0050776,GO:0050789,GO:0050790,GO:0050793,GO:0050794,GO:0050877,GO:0050890,GO:0050896,GO:0051093,GO:0051094,GO:0051128,GO:0051129,GO:0051171,GO:0051172,GO:0051173,GO:0051174,GO:0051179,GO:0051234,GO:0051239,GO:0051240,GO:0051241,GO:0051246,GO:0051247,GO:0051248,GO:0051252,GO:0051253,GO:0051270,GO:0051272,GO:0051338,GO:0051347,GO:0051348,GO:0051403,GO:0051640,GO:0051641,GO:0051648,GO:0051649,GO:0051650,GO:0051656,GO:0051674,GO:0051704,GO:0051707,GO:0051716,GO:0051960,GO:0051961,GO:0051962,GO:0055123,GO:0060255,GO:0060284,GO:0060322,GO:0060429,GO:0060560,GO:0060562,GO:0061024,GO:0061458,GO:0061564,GO:0065007,GO:0065009,GO:0070013,GO:0070302,GO:0070303,GO:0070570,GO:0070571,GO:0070887,GO:0071214,GO:0071241,GO:0071243,GO:0071248,GO:0071276,GO:0071470,GO:0071474,GO:0071704,GO:0071840,GO:0071900,GO:0071901,GO:0071902,GO:0071907,GO:0071944,GO:0080090,GO:0080134,GO:0080135,GO:0090130,GO:0090132,GO:0090504,GO:0090505,GO:0090598,GO:0097159,GO:0097367,GO:0097447,GO:0097458,GO:0097485,GO:0098542,GO:0098657,GO:0098794,GO:0098984,GO:0099024,GO:0099515,GO:0099518,GO:0099572,GO:0104004,GO:0120025,GO:0120035,GO:0120036,GO:0120038,GO:0120039,GO:0140096,GO:1901214,GO:1901216,GO:1901265,GO:1901360,GO:1901363,GO:1901564,GO:1901615,GO:1901700,GO:1901701,GO:1902531,GO:1902532,GO:1902533,GO:1902679,GO:1903034,GO:1903035,GO:1903429,GO:1903431,GO:1903506,GO:1903507,GO:1903684,GO:1903688,GO:1904799,GO:1904801,GO:1905802,GO:1905803,GO:1905879,GO:1905881,GO:1990138,GO:2000026,GO:2000112,GO:2000113,GO:2000145,GO:2000147,GO:2000241,GO:2000243,GO:2001141
HiC_scaffold_2	gmst	intron	118274444	118327938	109.06196	+	0	ID=g11116.t1.intron1;Parent=g11116.t1
HiC_scaffold_2	gmst	CDS	118327939	118328068	109.06196	+	1	ID=g11116.t1.CDS2;Parent=g11116.t1
HiC_scaffold_2	gmst	exon	118327939	118328068	109.06196	+	1	ID=g11116.t1.exon2;Parent=g11116.t1
HiC_scaffold_2	gmst	intron	118328069	118332171	109.06196	+	0	ID=g11116.t1.intron2;Parent=g11116.t1
HiC_scaffold_2	gmst	CDS	118332172	118332230	109.06196	+	0	ID=g11116.t1.CDS3;Parent=g11116.t1
HiC_scaffold_2	gmst	exon	118332172	118332230	109.06196	+	0	ID=g11116.t1.exon3;Parent=g11116.t1
HiC_scaffold_2	gmst	intron	118332231	118333084	109.06196	+	0	ID=g11116.t1.intron3;Parent=g11116.t1
HiC_scaffold_2	gmst	CDS	118333085	118333223	109.06196	+	1	ID=g11116.t1.CDS4;Parent=g11116.t1
HiC_scaffold_2	gmst	exon	118333085	118333223	109.06196	+	1	ID=g11116.t1.exon4;Parent=g11116.t1
HiC_scaffold_2	gmst	intron	118333224	118333937	109.06196	+	0	ID=g11116.t1.intron4;Parent=g11116.t1
HiC_scaffold_2	gmst	CDS	118333938	118334103	109.06196	+	0	ID=g11116.t1.CDS5;Parent=g11116.t1
HiC_scaffold_2	gmst	exon	118333938	118334103	109.06196	+	0	ID=g11116.t1.exon5;Parent=g11116.t1
HiC_scaffold_2	gmst	intron	118334104	118336561	109.06196	+	0	ID=g11116.t1.intron5;Parent=g11116.t1
HiC_scaffold_2	gmst	CDS	118336562	118336633	109.06196	+	2	ID=g11116.t1.CDS6;Parent=g11116.t1
HiC_scaffold_2	gmst	exon	118336562	118336633	109.06196	+	2	ID=g11116.t1.exon6;Parent=g11116.t1
HiC_scaffold_2	gmst	intron	118336634	118363123	109.06196	+	0	ID=g11116.t1.intron6;Parent=g11116.t1
HiC_scaffold_2	gmst	CDS	118363124	118363306	109.06196	+	2	ID=g11116.t1.CDS7;Parent=g11116.t1
HiC_scaffold_2	gmst	exon	118363124	118363306	109.06196	+	2	ID=g11116.t1.exon7;Parent=g11116.t1
HiC_scaffold_2	gmst	intron	118363307	118366783	109.06196	+	0	ID=g11116.t1.intron7;Parent=g11116.t1
HiC_scaffold_2	gmst	CDS	118366784	118366908	109.06196	+	2	ID=g11116.t1.CDS8;Parent=g11116.t1
HiC_scaffold_2	gmst	exon	118366784	118366908	109.06196	+	2	ID=g11116.t1.exon8;Parent=g11116.t1
HiC_scaffold_2	gmst	intron	118366909	118397067	109.06196	+	0	ID=g11116.t1.intron8;Parent=g11116.t1
HiC_scaffold_2	gmst	CDS	118397068	118397131	109.06196	+	0	ID=g11116.t1.CDS9;Parent=g11116.t1
HiC_scaffold_2	gmst	exon	118397068	118397131	109.06196	+	0	ID=g11116.t1.exon9;Parent=g11116.t1
HiC_scaffold_2	gmst	intron	118397132	118398788	109.06196	+	0	ID=g11116.t1.intron9;Parent=g11116.t1
HiC_scaffold_2	gmst	CDS	118398789	118398866	109.06196	+	2	ID=g11116.t1.CDS10;Parent=g11116.t1
HiC_scaffold_2	gmst	exon	118398789	118398866	109.06196	+	2	ID=g11116.t1.exon10;Parent=g11116.t1
HiC_scaffold_2	gmst	intron	118398867	118410374	109.06196	+	0	ID=g11116.t1.intron10;Parent=g11116.t1
HiC_scaffold_2	gmst	CDS	118410375	118410517	109.06196	+	2	ID=g11116.t1.CDS11;Parent=g11116.t1
HiC_scaffold_2	gmst	exon	118410375	118410517	109.06196	+	2	ID=g11116.t1.exon11;Parent=g11116.t1
HiC_scaffold_2	gmst	stop_codon	118410515	118410517	109.06196	+	0	ID=g11116.t1.stop1;Parent=g11116.t1
HiC_scaffold_2	AUGUSTUS	stop_codon	118426510	118426512	.	-	0	ID=g11117.t1.stop1;Parent=g11117.t1
HiC_scaffold_2	gmst	stop_codon	118426510	118426512	126.709636	-	0	ID=g11117.t2.stop1;Parent=g11117.t2
HiC_scaffold_2	gmst	stop_codon	118426510	118426512	129.779485	-	0	ID=g11117.t3.stop1;Parent=g11117.t3
HiC_scaffold_2	AUGUSTUS	exon	118426510	118426753	.	-	.	ID=g11117.t1.exon1;Parent=g11117.t1
HiC_scaffold_2	AUGUSTUS	CDS	118426510	118426753	1.0	-	1	ID=g11117.t1.CDS1;Parent=g11117.t1
HiC_scaffold_2	gmst	CDS	118426510	118426753	126.709636	-	1	ID=g11117.t2.CDS1;Parent=g11117.t2
HiC_scaffold_2	gmst	exon	118426510	118426753	126.709636	-	1	ID=g11117.t2.exon1;Parent=g11117.t2
HiC_scaffold_2	gmst	CDS	118426510	118426753	129.779485	-	1	ID=g11117.t3.CDS1;Parent=g11117.t3
HiC_scaffold_2	gmst	exon	118426510	118426753	129.779485	-	1	ID=g11117.t3.exon1;Parent=g11117.t3
HiC_scaffold_2	gmst	mRNA	118426510	118490081	.	-	.	ID=g11117.t2;Parent=g11117;em_target=9478.XP_008051466.1;em_score=1431.3;em_evalue=0.0;em_tcov=.;em_OGs=KOG4270@1|root,KOG4270@2759|Eukaryota,38H49@33154|Opisthokonta,3BEEQ@33208|Metazoa,3CX1F@33213|Bilateria,4864H@7711|Chordata,4903P@7742|Vertebrata,3J951@40674|Mammalia,35KEA@314146|Euarchontoglires,4M9CD@9443|Primates;em_COG_cat=T;em_desc=Rho GTPase activating protein 24;em_max_annot_lvl=33208|Metazoa;em_Preferred_name=ARHGAP24;em_KEGG_ko=ko:K20642;em_BRITE=ko00000,ko04131;em_PFAMs=PH,RhoGAP;em_GOs=GO:0002009,GO:0002011,GO:0003674,GO:0005096,GO:0005575,GO:0005912,GO:0005924,GO:0005925,GO:0006928,GO:0006950,GO:0008047,GO:0008150,GO:0009611,GO:0009653,GO:0009888,GO:0009966,GO:0009968,GO:0009987,GO:0010646,GO:0010648,GO:0016477,GO:0023051,GO:0023057,GO:0030054,GO:0030055,GO:0030234,GO:0030695,GO:0031344,GO:0031345,GO:0032502,GO:0035020,GO:0035021,GO:0035313,GO:0040011,GO:0042060,GO:0043085,GO:0043087,GO:0043547,GO:0044087,GO:0044093,GO:0044319,GO:0046578,GO:0046580,GO:0048519,GO:0048523,GO:0048583,GO:0048585,GO:0048729,GO:0048856,GO:0048870,GO:0050789,GO:0050790,GO:0050794,GO:0050896,GO:0051056,GO:0051058,GO:0051128,GO:0051129,GO:0051179,GO:0051336,GO:0051345,GO:0051674,GO:0060429,GO:0060491,GO:0060589,GO:0065007,GO:0065009,GO:0070161,GO:0090504,GO:0090505,GO:0090630,GO:0098772,GO:0120032,GO:0120033,GO:0120035,GO:1900027,GO:1900028,GO:1902531,GO:1902532
HiC_scaffold_2	gmst	mRNA	118426510	118497814	.	-	.	ID=g11117.t3;Parent=g11117;em_target=9668.ENSMPUP00000002271;em_score=1477.2;em_evalue=0.0;em_tcov=.;em_OGs=KOG4270@1|root,KOG4270@2759|Eukaryota,38H49@33154|Opisthokonta,3BEEQ@33208|Metazoa,3CX1F@33213|Bilateria,4864H@7711|Chordata,4903P@7742|Vertebrata,3J951@40674|Mammalia,3ERJP@33554|Carnivora;em_COG_cat=T;em_desc=Rho GTPase activating protein 24;em_max_annot_lvl=33208|Metazoa;em_Preferred_name=ARHGAP24;em_KEGG_ko=ko:K20642;em_BRITE=ko00000,ko04131;em_PFAMs=PH,RhoGAP;em_GOs=GO:0002009,GO:0002011,GO:0003674,GO:0005096,GO:0005575,GO:0005622,GO:0005623,GO:0005737,GO:0005829,GO:0005856,GO:0005912,GO:0005924,GO:0005925,GO:0006928,GO:0006950,GO:0008047,GO:0008150,GO:0009611,GO:0009653,GO:0009888,GO:0009966,GO:0009968,GO:0009987,GO:0010646,GO:0010648,GO:0016477,GO:0023051,GO:0023057,GO:0030054,GO:0030055,GO:0030234,GO:0030695,GO:0031344,GO:0031345,GO:0032502,GO:0035020,GO:0035021,GO:0035313,GO:0040011,GO:0042060,GO:0042995,GO:0043085,GO:0043087,GO:0043226,GO:0043228,GO:0043229,GO:0043232,GO:0043547,GO:0044087,GO:0044093,GO:0044319,GO:0044424,GO:0044444,GO:0044464,GO:0046578,GO:0046580,GO:0048519,GO:0048523,GO:0048583,GO:0048585,GO:0048729,GO:0048856,GO:0048870,GO:0050789,GO:0050790,GO:0050794,GO:0050896,GO:0051056,GO:0051058,GO:0051128,GO:0051129,GO:0051179,GO:0051336,GO:0051345,GO:0051674,GO:0060429,GO:0060491,GO:0060589,GO:0065007,GO:0065009,GO:0070161,GO:0090504,GO:0090505,GO:0090630,GO:0098772,GO:0120032,GO:0120033,GO:0120035,GO:1900027,GO:1900028,GO:1902531,GO:1902532
HiC_scaffold_2	AUGUSTUS	gene	118426510	118845203	.	-	.	ID=g11117
HiC_scaffold_2	AUGUSTUS	mRNA	118426510	118845203	1.0	-	.	ID=g11117.t1;Parent=g11117;em_target=9713.XP_006729804.1;em_score=1692.1;em_evalue=0.0;em_tcov=.;em_OGs=KOG4270@1|root,KOG4270@2759|Eukaryota,38H49@33154|Opisthokonta,3BEEQ@33208|Metazoa,3CX1F@33213|Bilateria,4864H@7711|Chordata,4903P@7742|Vertebrata,3J951@40674|Mammalia,3ERJP@33554|Carnivora;em_COG_cat=T;em_desc=Rho GTPase activating protein 24;em_max_annot_lvl=33208|Metazoa;em_Preferred_name=ARHGAP24;em_KEGG_ko=ko:K20642;em_BRITE=ko00000,ko04131;em_PFAMs=PH,RhoGAP;em_GOs=GO:0002009,GO:0002011,GO:0003674,GO:0005096,GO:0005575,GO:0005622,GO:0005623,GO:0005737,GO:0005829,GO:0005856,GO:0005912,GO:0005924,GO:0005925,GO:0006928,GO:0006950,GO:0008047,GO:0008150,GO:0009611,GO:0009653,GO:0009888,GO:0009966,GO:0009968,GO:0009987,GO:0010646,GO:0010648,GO:0016477,GO:0023051,GO:0023057,GO:0030054,GO:0030055,GO:0030234,GO:0030695,GO:0031344,GO:0031345,GO:0032502,GO:0035020,GO:0035021,GO:0035313,GO:0040011,GO:0042060,GO:0042995,GO:0043085,GO:0043087,GO:0043226,GO:0043228,GO:0043229,GO:0043232,GO:0043547,GO:0044087,GO:0044093,GO:0044319,GO:0044424,GO:0044444,GO:0044464,GO:0046578,GO:0046580,GO:0048519,GO:0048523,GO:0048583,GO:0048585,GO:0048729,GO:0048856,GO:0048870,GO:0050789,GO:0050790,GO:0050794,GO:0050896,GO:0051056,GO:0051058,GO:0051128,GO:0051129,GO:0051179,GO:0051336,GO:0051345,GO:0051674,GO:0060429,GO:0060491,GO:0060589,GO:0065007,GO:0065009,GO:0070161,GO:0090504,GO:0090505,GO:0090630,GO:0098772,GO:0120032,GO:0120033,GO:0120035,GO:1900027,GO:1900028,GO:1902531,GO:1902532
HiC_scaffold_2	AUGUSTUS	intron	118426754	118429953	1.0	-	.	ID=g11117.t1.intron1;Parent=g11117.t1
HiC_scaffold_2	gmst	intron	118426754	118429953	126.709636	-	0	ID=g11117.t2.intron1;Parent=g11117.t2
HiC_scaffold_2	gmst	intron	118426754	118429953	129.779485	-	0	ID=g11117.t3.intron1;Parent=g11117.t3
HiC_scaffold_2	AUGUSTUS	exon	118429954	118431031	.	-	.	ID=g11117.t1.exon2;Parent=g11117.t1
HiC_scaffold_2	AUGUSTUS	CDS	118429954	118431031	1.0	-	2	ID=g11117.t1.CDS2;Parent=g11117.t1
HiC_scaffold_2	gmst	CDS	118429954	118431031	126.709636	-	2	ID=g11117.t2.CDS2;Parent=g11117.t2
HiC_scaffold_2	gmst	exon	118429954	118431031	126.709636	-	2	ID=g11117.t2.exon2;Parent=g11117.t2
HiC_scaffold_2	gmst	CDS	118429954	118431031	129.779485	-	2	ID=g11117.t3.CDS2;Parent=g11117.t3
HiC_scaffold_2	gmst	exon	118429954	118431031	129.779485	-	2	ID=g11117.t3.exon2;Parent=g11117.t3
HiC_scaffold_2	AUGUSTUS	intron	118431032	118443389	1.0	-	.	ID=g11117.t1.intron2;Parent=g11117.t1
HiC_scaffold_2	gmst	intron	118431032	118443389	126.709636	-	0	ID=g11117.t2.intron2;Parent=g11117.t2
HiC_scaffold_2	gmst	intron	118431032	118443389	129.779485	-	0	ID=g11117.t3.intron2;Parent=g11117.t3
HiC_scaffold_2	AUGUSTUS	exon	118443390	118443511	.	-	.	ID=g11117.t1.exon3;Parent=g11117.t1
HiC_scaffold_2	AUGUSTUS	CDS	118443390	118443511	1.0	-	1	ID=g11117.t1.CDS3;Parent=g11117.t1
HiC_scaffold_2	gmst	CDS	118443390	118443511	126.709636	-	1	ID=g11117.t2.CDS3;Parent=g11117.t2
HiC_scaffold_2	gmst	exon	118443390	118443511	126.709636	-	1	ID=g11117.t2.exon3;Parent=g11117.t2
HiC_scaffold_2	gmst	CDS	118443390	118443511	129.779485	-	1	ID=g11117.t3.CDS3;Parent=g11117.t3
HiC_scaffold_2	gmst	exon	118443390	118443511	129.779485	-	1	ID=g11117.t3.exon3;Parent=g11117.t3
HiC_scaffold_2	AUGUSTUS	intron	118443512	118446872	1.0	-	.	ID=g11117.t1.intron3;Parent=g11117.t1
HiC_scaffold_2	gmst	intron	118443512	118446872	126.709636	-	0	ID=g11117.t2.intron3;Parent=g11117.t2
HiC_scaffold_2	gmst	intron	118443512	118446872	129.779485	-	0	ID=g11117.t3.intron3;Parent=g11117.t3
HiC_scaffold_2	AUGUSTUS	exon	118446873	118446946	.	-	.	ID=g11117.t1.exon4;Parent=g11117.t1
HiC_scaffold_2	AUGUSTUS	CDS	118446873	118446946	1.0	-	0	ID=g11117.t1.CDS4;Parent=g11117.t1
HiC_scaffold_2	gmst	CDS	118446873	118446946	126.709636	-	0	ID=g11117.t2.CDS4;Parent=g11117.t2
HiC_scaffold_2	gmst	exon	118446873	118446946	126.709636	-	0	ID=g11117.t2.exon4;Parent=g11117.t2
HiC_scaffold_2	gmst	CDS	118446873	118446946	129.779485	-	0	ID=g11117.t3.CDS4;Parent=g11117.t3
HiC_scaffold_2	gmst	exon	118446873	118446946	129.779485	-	0	ID=g11117.t3.exon4;Parent=g11117.t3
HiC_scaffold_2	AUGUSTUS	intron	118446947	118450310	1.0	-	.	ID=g11117.t1.intron4;Parent=g11117.t1
HiC_scaffold_2	gmst	intron	118446947	118450310	126.709636	-	0	ID=g11117.t2.intron4;Parent=g11117.t2
HiC_scaffold_2	gmst	intron	118446947	118450310	129.779485	-	0	ID=g11117.t3.intron4;Parent=g11117.t3
HiC_scaffold_2	AUGUSTUS	exon	118450311	118450443	.	-	.	ID=g11117.t1.exon5;Parent=g11117.t1
HiC_scaffold_2	AUGUSTUS	CDS	118450311	118450443	1.0	-	1	ID=g11117.t1.CDS5;Parent=g11117.t1
HiC_scaffold_2	gmst	CDS	118450311	118450443	126.709636	-	1	ID=g11117.t2.CDS5;Parent=g11117.t2
HiC_scaffold_2	gmst	exon	118450311	118450443	126.709636	-	1	ID=g11117.t2.exon5;Parent=g11117.t2
HiC_scaffold_2	gmst	CDS	118450311	118450443	129.779485	-	1	ID=g11117.t3.CDS5;Parent=g11117.t3
HiC_scaffold_2	gmst	exon	118450311	118450443	129.779485	-	1	ID=g11117.t3.exon5;Parent=g11117.t3
HiC_scaffold_2	AUGUSTUS	intron	118450444	118477067	1.0	-	.	ID=g11117.t1.intron5;Parent=g11117.t1
HiC_scaffold_2	gmst	intron	118450444	118477067	126.709636	-	0	ID=g11117.t2.intron5;Parent=g11117.t2
HiC_scaffold_2	gmst	intron	118450444	118477067	129.779485	-	0	ID=g11117.t3.intron5;Parent=g11117.t3
HiC_scaffold_2	AUGUSTUS	exon	118477068	118477275	.	-	.	ID=g11117.t1.exon6;Parent=g11117.t1
HiC_scaffold_2	AUGUSTUS	CDS	118477068	118477275	1.0	-	2	ID=g11117.t1.CDS6;Parent=g11117.t1
HiC_scaffold_2	gmst	CDS	118477068	118477275	126.709636	-	2	ID=g11117.t2.CDS6;Parent=g11117.t2
HiC_scaffold_2	gmst	exon	118477068	118477275	126.709636	-	2	ID=g11117.t2.exon6;Parent=g11117.t2
HiC_scaffold_2	gmst	CDS	118477068	118477275	129.779485	-	2	ID=g11117.t3.CDS6;Parent=g11117.t3
HiC_scaffold_2	gmst	exon	118477068	118477275	129.779485	-	2	ID=g11117.t3.exon6;Parent=g11117.t3
HiC_scaffold_2	gmst	intron	118477276	118489966	126.709636	-	0	ID=g11117.t2.intron6;Parent=g11117.t2
HiC_scaffold_2	AUGUSTUS	intron	118477276	118497708	1.0	-	.	ID=g11117.t1.intron6;Parent=g11117.t1
HiC_scaffold_2	gmst	intron	118477276	118497708	129.779485	-	0	ID=g11117.t3.intron6;Parent=g11117.t3
HiC_scaffold_2	gmst	CDS	118489967	118490081	126.709636	-	0	ID=g11117.t2.CDS7;Parent=g11117.t2
HiC_scaffold_2	gmst	exon	118489967	118490081	126.709636	-	0	ID=g11117.t2.exon7;Parent=g11117.t2
HiC_scaffold_2	gmst	start_codon	118490079	118490081	126.709636	-	0	ID=g11117.t2.start1;Parent=g11117.t2
HiC_scaffold_2	gmst	CDS	118497709	118497814	129.779485	-	0	ID=g11117.t3.CDS7;Parent=g11117.t3
HiC_scaffold_2	gmst	exon	118497709	118497814	129.779485	-	0	ID=g11117.t3.exon7;Parent=g11117.t3
HiC_scaffold_2	AUGUSTUS	exon	118497709	118497831	.	-	.	ID=g11117.t1.exon7;Parent=g11117.t1
HiC_scaffold_2	AUGUSTUS	CDS	118497709	118497831	1.0	-	2	ID=g11117.t1.CDS7;Parent=g11117.t1
HiC_scaffold_2	gmst	start_codon	118497812	118497814	129.779485	-	0	ID=g11117.t3.start1;Parent=g11117.t3
HiC_scaffold_2	AUGUSTUS	intron	118497832	118701149	1.0	-	.	ID=g11117.t1.intron7;Parent=g11117.t1
HiC_scaffold_2	AUGUSTUS	exon	118701150	118701237	.	-	.	ID=g11117.t1.exon8;Parent=g11117.t1
HiC_scaffold_2	AUGUSTUS	CDS	118701150	118701237	1.0	-	0	ID=g11117.t1.CDS8;Parent=g11117.t1
HiC_scaffold_2	AUGUSTUS	intron	118701238	118845020	1.0	-	.	ID=g11117.t1.intron8;Parent=g11117.t1
HiC_scaffold_2	AUGUSTUS	exon	118845021	118845203	.	-	.	ID=g11117.t1.exon9;Parent=g11117.t1
HiC_scaffold_2	AUGUSTUS	CDS	118845021	118845203	1.0	-	0	ID=g11117.t1.CDS9;Parent=g11117.t1
HiC_scaffold_2	AUGUSTUS	start_codon	118845201	118845203	.	-	0	ID=g11117.t1.start1;Parent=g11117.t1
HiC_scaffold_2	AUGUSTUS	start_codon	119357703	119357705	.	+	0	ID=g11118.t2.start1;Parent=g11118.t2
HiC_scaffold_2	AUGUSTUS	start_codon	119357703	119357705	.	+	0	ID=g11118.t3.start1;Parent=g11118.t3
HiC_scaffold_2	AUGUSTUS	start_codon	119357703	119357705	.	+	0	ID=g11118.t4.start1;Parent=g11118.t4
HiC_scaffold_2	AUGUSTUS	start_codon	119357703	119357705	.	+	0	ID=g11118.t5.start1;Parent=g11118.t5
HiC_scaffold_2	AUGUSTUS	exon	119357703	119357748	.	+	.	ID=g11118.t2.exon1;Parent=g11118.t2
HiC_scaffold_2	AUGUSTUS	exon	119357703	119357748	.	+	.	ID=g11118.t3.exon1;Parent=g11118.t3
HiC_scaffold_2	AUGUSTUS	exon	119357703	119357748	.	+	.	ID=g11118.t4.exon1;Parent=g11118.t4
HiC_scaffold_2	AUGUSTUS	exon	119357703	119357748	.	+	.	ID=g11118.t5.exon1;Parent=g11118.t5
HiC_scaffold_2	AUGUSTUS	CDS	119357703	119357748	0.47	+	0	ID=g11118.t3.CDS1;Parent=g11118.t3
HiC_scaffold_2	AUGUSTUS	CDS	119357703	119357748	0.5	+	0	ID=g11118.t4.CDS1;Parent=g11118.t4
HiC_scaffold_2	AUGUSTUS	CDS	119357703	119357748	0.61	+	0	ID=g11118.t5.CDS1;Parent=g11118.t5
HiC_scaffold_2	AUGUSTUS	CDS	119357703	119357748	0.62	+	0	ID=g11118.t2.CDS1;Parent=g11118.t2
HiC_scaffold_2	GeneMark.hmm3	gene	119357703	119617847	.	+	.	ID=g11118
HiC_scaffold_2	AUGUSTUS	mRNA	119357703	119617847	.	+	.	ID=g11118.t2;Parent=g11118;em_target=29073.XP_008691542.1;em_score=8225.3;em_evalue=0.0;em_tcov=.;em_OGs=KOG1786@1|root,KOG1788@1|root,KOG1786@2759|Eukaryota,KOG1788@2759|Eukaryota,3AMG3@33154|Opisthokonta,3BA53@33208|Metazoa,3CX4B@33213|Bilateria,482ZX@7711|Chordata,48UUC@7742|Vertebrata,3J54K@40674|Mammalia,3EFWM@33554|Carnivora;em_COG_cat=TU;em_desc=WD repeat and FYVE domain containing 3;em_max_annot_lvl=33208|Metazoa;em_Preferred_name=WDFY3;em_KEGG_ko=ko:K22262;em_BRITE=ko00000,ko04131;em_PFAMs=Beach,DUF4704,FYVE,PH_BEACH,WD40;em_GOs=GO:0000226,GO:0000306,GO:0000323,GO:0000421,GO:0001578,GO:0001654,GO:0003674,GO:0003824,GO:0003831,GO:0005488,GO:0005543,GO:0005545,GO:0005575,GO:0005622,GO:0005623,GO:0005634,GO:0005635,GO:0005654,GO:0005730,GO:0005737,GO:0005764,GO:0005773,GO:0005774,GO:0005776,GO:0005829,GO:0005886,GO:0006914,GO:0006996,GO:0007010,GO:0007017,GO:0007275,GO:0007399,GO:0007413,GO:0007417,GO:0007420,GO:0007423,GO:0008037,GO:0008038,GO:0008150,GO:0008152,GO:0008194,GO:0008289,GO:0008378,GO:0009056,GO:0009987,GO:0012505,GO:0016020,GO:0016043,GO:0016234,GO:0016236,GO:0016604,GO:0016605,GO:0016740,GO:0016757,GO:0016758,GO:0019222,GO:0019898,GO:0022008,GO:0022416,GO:0030030,GO:0030154,GO:0030182,GO:0031090,GO:0031175,GO:0031312,GO:0031323,GO:0031396,GO:0031399,GO:0031594,GO:0031967,GO:0031974,GO:0031975,GO:0031981,GO:0032268,GO:0032418,GO:0032501,GO:0032502,GO:0035091,GO:0035250,GO:0035973,GO:0040008,GO:0043167,GO:0043168,GO:0043226,GO:0043227,GO:0043228,GO:0043229,GO:0043231,GO:0043232,GO:0043233,GO:0044237,GO:0044248,GO:0044422,GO:0044424,GO:0044425,GO:0044428,GO:0044437,GO:0044444,GO:0044446,GO:0044451,GO:0044456,GO:0044464,GO:0045202,GO:0045927,GO:0046620,GO:0046622,GO:0048468,GO:0048513,GO:0048518,GO:0048638,GO:0048639,GO:0048666,GO:0048699,GO:0048731,GO:0048749,GO:0048786,GO:0048856,GO:0048869,GO:0050789,GO:0050793,GO:0050794,GO:0050803,GO:0050807,GO:0051094,GO:0051128,GO:0051171,GO:0051179,GO:0051239,GO:0051240,GO:0051246,GO:0051640,GO:0051641,GO:0060255,GO:0060322,GO:0061564,GO:0061912,GO:0061919,GO:0065007,GO:0065008,GO:0070013,GO:0071840,GO:0071944,GO:0080090,GO:0097156,GO:0097458,GO:0097635,GO:0098588,GO:0098793,GO:0098805,GO:0106030,GO:0120036,GO:1903320
HiC_scaffold_2	AUGUSTUS	mRNA	119357703	119617847	.	+	.	ID=g11118.t3;Parent=g11118;em_target=29073.XP_008691542.1;em_score=8169.2;em_evalue=0.0;em_tcov=.;em_OGs=KOG1786@1|root,KOG1788@1|root,KOG1786@2759|Eukaryota,KOG1788@2759|Eukaryota,3AMG3@33154|Opisthokonta,3BA53@33208|Metazoa,3CX4B@33213|Bilateria,482ZX@7711|Chordata,48UUC@7742|Vertebrata,3J54K@40674|Mammalia,3EFWM@33554|Carnivora;em_COG_cat=TU;em_desc=WD repeat and FYVE domain containing 3;em_max_annot_lvl=33208|Metazoa;em_Preferred_name=WDFY3;em_KEGG_ko=ko:K22262;em_BRITE=ko00000,ko04131;em_PFAMs=Beach,DUF4704,FYVE,PH_BEACH,WD40;em_GOs=GO:0000226,GO:0000306,GO:0000323,GO:0000421,GO:0001578,GO:0001654,GO:0003674,GO:0003824,GO:0003831,GO:0005488,GO:0005543,GO:0005545,GO:0005575,GO:0005622,GO:0005623,GO:0005634,GO:0005635,GO:0005654,GO:0005730,GO:0005737,GO:0005764,GO:0005773,GO:0005774,GO:0005776,GO:0005829,GO:0005886,GO:0006914,GO:0006996,GO:0007010,GO:0007017,GO:0007275,GO:0007399,GO:0007413,GO:0007417,GO:0007420,GO:0007423,GO:0008037,GO:0008038,GO:0008150,GO:0008152,GO:0008194,GO:0008289,GO:0008378,GO:0009056,GO:0009987,GO:0012505,GO:0016020,GO:0016043,GO:0016234,GO:0016236,GO:0016604,GO:0016605,GO:0016740,GO:0016757,GO:0016758,GO:0019222,GO:0019898,GO:0022008,GO:0022416,GO:0030030,GO:0030154,GO:0030182,GO:0031090,GO:0031175,GO:0031312,GO:0031323,GO:0031396,GO:0031399,GO:0031594,GO:0031967,GO:0031974,GO:0031975,GO:0031981,GO:0032268,GO:0032418,GO:0032501,GO:0032502,GO:0035091,GO:0035250,GO:0035973,GO:0040008,GO:0043167,GO:0043168,GO:0043226,GO:0043227,GO:0043228,GO:0043229,GO:0043231,GO:0043232,GO:0043233,GO:0044237,GO:0044248,GO:0044422,GO:0044424,GO:0044425,GO:0044428,GO:0044437,GO:0044444,GO:0044446,GO:0044451,GO:0044456,GO:0044464,GO:0045202,GO:0045927,GO:0046620,GO:0046622,GO:0048468,GO:0048513,GO:0048518,GO:0048638,GO:0048639,GO:0048666,GO:0048699,GO:0048731,GO:0048749,GO:0048786,GO:0048856,GO:0048869,GO:0050789,GO:0050793,GO:0050794,GO:0050803,GO:0050807,GO:0051094,GO:0051128,GO:0051171,GO:0051179,GO:0051239,GO:0051240,GO:0051246,GO:0051640,GO:0051641,GO:0060255,GO:0060322,GO:0061564,GO:0061912,GO:0061919,GO:0065007,GO:0065008,GO:0070013,GO:0071840,GO:0071944,GO:0080090,GO:0097156,GO:0097458,GO:0097635,GO:0098588,GO:0098793,GO:0098805,GO:0106030,GO:0120036,GO:1903320
HiC_scaffold_2	AUGUSTUS	mRNA	119357703	119617847	.	+	.	ID=g11118.t4;Parent=g11118;em_target=29073.XP_008691542.1;em_score=8146.8;em_evalue=0.0;em_tcov=.;em_OGs=KOG1786@1|root,KOG1788@1|root,KOG1786@2759|Eukaryota,KOG1788@2759|Eukaryota,3AMG3@33154|Opisthokonta,3BA53@33208|Metazoa,3CX4B@33213|Bilateria,482ZX@7711|Chordata,48UUC@7742|Vertebrata,3J54K@40674|Mammalia,3EFWM@33554|Carnivora;em_COG_cat=TU;em_desc=WD repeat and FYVE domain containing 3;em_max_annot_lvl=33208|Metazoa;em_Preferred_name=WDFY3;em_KEGG_ko=ko:K22262;em_BRITE=ko00000,ko04131;em_PFAMs=Beach,DUF4704,FYVE,PH_BEACH,WD40;em_GOs=GO:0000226,GO:0000306,GO:0000323,GO:0000421,GO:0001578,GO:0001654,GO:0003674,GO:0003824,GO:0003831,GO:0005488,GO:0005543,GO:0005545,GO:0005575,GO:0005622,GO:0005623,GO:0005634,GO:0005635,GO:0005654,GO:0005730,GO:0005737,GO:0005764,GO:0005773,GO:0005774,GO:0005776,GO:0005829,GO:0005886,GO:0006914,GO:0006996,GO:0007010,GO:0007017,GO:0007275,GO:0007399,GO:0007413,GO:0007417,GO:0007420,GO:0007423,GO:0008037,GO:0008038,GO:0008150,GO:0008152,GO:0008194,GO:0008289,GO:0008378,GO:0009056,GO:0009987,GO:0012505,GO:0016020,GO:0016043,GO:0016234,GO:0016236,GO:0016604,GO:0016605,GO:0016740,GO:0016757,GO:0016758,GO:0019222,GO:0019898,GO:0022008,GO:0022416,GO:0030030,GO:0030154,GO:0030182,GO:0031090,GO:0031175,GO:0031312,GO:0031323,GO:0031396,GO:0031399,GO:0031594,GO:0031967,GO:0031974,GO:0031975,GO:0031981,GO:0032268,GO:0032418,GO:0032501,GO:0032502,GO:0035091,GO:0035250,GO:0035973,GO:0040008,GO:0043167,GO:0043168,GO:0043226,GO:0043227,GO:0043228,GO:0043229,GO:0043231,GO:0043232,GO:0043233,GO:0044237,GO:0044248,GO:0044422,GO:0044424,GO:0044425,GO:0044428,GO:0044437,GO:0044444,GO:0044446,GO:0044451,GO:0044456,GO:0044464,GO:0045202,GO:0045927,GO:0046620,GO:0046622,GO:0048468,GO:0048513,GO:0048518,GO:0048638,GO:0048639,GO:0048666,GO:0048699,GO:0048731,GO:0048749,GO:0048786,GO:0048856,GO:0048869,GO:0050789,GO:0050793,GO:0050794,GO:0050803,GO:0050807,GO:0051094,GO:0051128,GO:0051171,GO:0051179,GO:0051239,GO:0051240,GO:0051246,GO:0051640,GO:0051641,GO:0060255,GO:0060322,GO:0061564,GO:0061912,GO:0061919,GO:0065007,GO:0065008,GO:0070013,GO:0071840,GO:0071944,GO:0080090,GO:0097156,GO:0097458,GO:0097635,GO:0098588,GO:0098793,GO:0098805,GO:0106030,GO:0120036,GO:1903320
HiC_scaffold_2	AUGUSTUS	mRNA	119357703	119617847	.	+	.	ID=g11118.t5;Parent=g11118;em_target=29073.XP_008691542.1;em_score=8122.3;em_evalue=0.0;em_tcov=.;em_OGs=KOG1786@1|root,KOG1788@1|root,KOG1786@2759|Eukaryota,KOG1788@2759|Eukaryota,3AMG3@33154|Opisthokonta,3BA53@33208|Metazoa,3CX4B@33213|Bilateria,482ZX@7711|Chordata,48UUC@7742|Vertebrata,3J54K@40674|Mammalia,3EFWM@33554|Carnivora;em_COG_cat=TU;em_desc=WD repeat and FYVE domain containing 3;em_max_annot_lvl=33208|Metazoa;em_Preferred_name=WDFY3;em_KEGG_ko=ko:K22262;em_BRITE=ko00000,ko04131;em_PFAMs=Beach,DUF4704,FYVE,PH_BEACH,WD40;em_GOs=GO:0000226,GO:0000306,GO:0000323,GO:0000421,GO:0001578,GO:0001654,GO:0003674,GO:0003824,GO:0003831,GO:0005488,GO:0005543,GO:0005545,GO:0005575,GO:0005622,GO:0005623,GO:0005634,GO:0005635,GO:0005654,GO:0005730,GO:0005737,GO:0005764,GO:0005773,GO:0005774,GO:0005776,GO:0005829,GO:0005886,GO:0006914,GO:0006996,GO:0007010,GO:0007017,GO:0007275,GO:0007399,GO:0007413,GO:0007417,GO:0007420,GO:0007423,GO:0008037,GO:0008038,GO:0008150,GO:0008152,GO:0008194,GO:0008289,GO:0008378,GO:0009056,GO:0009987,GO:0012505,GO:0016020,GO:0016043,GO:0016234,GO:0016236,GO:0016604,GO:0016605,GO:0016740,GO:0016757,GO:0016758,GO:0019222,GO:0019898,GO:0022008,GO:0022416,GO:0030030,GO:0030154,GO:0030182,GO:0031090,GO:0031175,GO:0031312,GO:0031323,GO:0031396,GO:0031399,GO:0031594,GO:0031967,GO:0031974,GO:0031975,GO:0031981,GO:0032268,GO:0032418,GO:0032501,GO:0032502,GO:0035091,GO:0035250,GO:0035973,GO:0040008,GO:0043167,GO:0043168,GO:0043226,GO:0043227,GO:0043228,GO:0043229,GO:0043231,GO:0043232,GO:0043233,GO:0044237,GO:0044248,GO:0044422,GO:0044424,GO:0044425,GO:0044428,GO:0044437,GO:0044444,GO:0044446,GO:0044451,GO:0044456,GO:0044464,GO:0045202,GO:0045927,GO:0046620,GO:0046622,GO:0048468,GO:0048513,GO:0048518,GO:0048638,GO:0048639,GO:0048666,GO:0048699,GO:0048731,GO:0048749,GO:0048786,GO:0048856,GO:0048869,GO:0050789,GO:0050793,GO:0050794,GO:0050803,GO:0050807,GO:0051094,GO:0051128,GO:0051171,GO:0051179,GO:0051239,GO:0051240,GO:0051246,GO:0051640,GO:0051641,GO:0060255,GO:0060322,GO:0061564,GO:0061912,GO:0061919,GO:0065007,GO:0065008,GO:0070013,GO:0071840,GO:0071944,GO:0080090,GO:0097156,GO:0097458,GO:0097635,GO:0098588,GO:0098793,GO:0098805,GO:0106030,GO:0120036,GO:1903320
HiC_scaffold_2	AUGUSTUS	intron	119357749	119381577	0.47	+	.	ID=g11118.t3.intron1;Parent=g11118.t3
HiC_scaffold_2	AUGUSTUS	intron	119357749	119381577	0.5	+	.	ID=g11118.t4.intron1;Parent=g11118.t4
HiC_scaffold_2	AUGUSTUS	intron	119357749	119381577	0.61	+	.	ID=g11118.t5.intron1;Parent=g11118.t5
HiC_scaffold_2	AUGUSTUS	intron	119357749	119381577	0.62	+	.	ID=g11118.t2.intron1;Parent=g11118.t2
HiC_scaffold_2	AUGUSTUS	exon	119381578	119381671	.	+	.	ID=g11118.t2.exon2;Parent=g11118.t2
HiC_scaffold_2	AUGUSTUS	exon	119381578	119381671	.	+	.	ID=g11118.t3.exon2;Parent=g11118.t3
HiC_scaffold_2	AUGUSTUS	exon	119381578	119381671	.	+	.	ID=g11118.t4.exon2;Parent=g11118.t4
HiC_scaffold_2	AUGUSTUS	exon	119381578	119381671	.	+	.	ID=g11118.t5.exon2;Parent=g11118.t5
HiC_scaffold_2	AUGUSTUS	CDS	119381578	119381671	0.98	+	2	ID=g11118.t4.CDS2;Parent=g11118.t4
HiC_scaffold_2	AUGUSTUS	CDS	119381578	119381671	0.99	+	2	ID=g11118.t2.CDS2;Parent=g11118.t2
HiC_scaffold_2	AUGUSTUS	CDS	119381578	119381671	1.0	+	2	ID=g11118.t3.CDS2;Parent=g11118.t3
HiC_scaffold_2	AUGUSTUS	CDS	119381578	119381671	1.0	+	2	ID=g11118.t5.CDS2;Parent=g11118.t5
HiC_scaffold_2	AUGUSTUS	intron	119381672	119443131	1.0	+	.	ID=g11118.t2.intron2;Parent=g11118.t2
HiC_scaffold_2	AUGUSTUS	intron	119381672	119443131	1.0	+	.	ID=g11118.t3.intron2;Parent=g11118.t3
HiC_scaffold_2	AUGUSTUS	intron	119381672	119443131	1.0	+	.	ID=g11118.t4.intron2;Parent=g11118.t4
HiC_scaffold_2	AUGUSTUS	intron	119381672	119443131	1.0	+	.	ID=g11118.t5.intron2;Parent=g11118.t5
HiC_scaffold_2	AUGUSTUS	exon	119443132	119443342	.	+	.	ID=g11118.t2.exon3;Parent=g11118.t2
HiC_scaffold_2	AUGUSTUS	exon	119443132	119443342	.	+	.	ID=g11118.t3.exon3;Parent=g11118.t3
HiC_scaffold_2	AUGUSTUS	exon	119443132	119443342	.	+	.	ID=g11118.t4.exon3;Parent=g11118.t4
HiC_scaffold_2	AUGUSTUS	exon	119443132	119443342	.	+	.	ID=g11118.t5.exon3;Parent=g11118.t5
HiC_scaffold_2	AUGUSTUS	CDS	119443132	119443342	1.0	+	1	ID=g11118.t2.CDS3;Parent=g11118.t2
HiC_scaffold_2	AUGUSTUS	CDS	119443132	119443342	1.0	+	1	ID=g11118.t3.CDS3;Parent=g11118.t3
HiC_scaffold_2	AUGUSTUS	CDS	119443132	119443342	1.0	+	1	ID=g11118.t4.CDS3;Parent=g11118.t4
HiC_scaffold_2	AUGUSTUS	CDS	119443132	119443342	1.0	+	1	ID=g11118.t5.CDS3;Parent=g11118.t5
HiC_scaffold_2	GeneMark.hmm3	start_codon	119443163	119443165	.	+	0	ID=g11118.t1.start1;Parent=g11118.t1
HiC_scaffold_2	GeneMark.hmm3	CDS	119443163	119443342	.	+	0	ID=g11118.t1.CDS1;Parent=g11118.t1
HiC_scaffold_2	GeneMark.hmm3	exon	119443163	119443342	.	+	0	ID=g11118.t1.exon1;Parent=g11118.t1
HiC_scaffold_2	GeneMark.hmm3	mRNA	119443163	119617847	.	+	.	ID=g11118.t1;Parent=g11118;em_target=9612.ENSCAFP00000013654;em_score=8063.3;em_evalue=0.0;em_tcov=.;em_OGs=KOG1786@1|root,KOG1788@1|root,KOG1786@2759|Eukaryota,KOG1788@2759|Eukaryota,3AMG3@33154|Opisthokonta,3BA53@33208|Metazoa,3CX4B@33213|Bilateria,482ZX@7711|Chordata,48UUC@7742|Vertebrata,3J54K@40674|Mammalia,3EFWM@33554|Carnivora;em_COG_cat=TU;em_desc=WD repeat and FYVE domain containing 3;em_max_annot_lvl=33208|Metazoa;em_Preferred_name=WDFY3;em_KEGG_ko=ko:K22262;em_BRITE=ko00000,ko04131;em_PFAMs=Beach,DUF4704,FYVE,PH_BEACH,WD40;em_GOs=GO:0000226,GO:0000306,GO:0000323,GO:0000421,GO:0001578,GO:0001654,GO:0003674,GO:0003824,GO:0003831,GO:0005488,GO:0005543,GO:0005545,GO:0005575,GO:0005622,GO:0005623,GO:0005634,GO:0005635,GO:0005654,GO:0005730,GO:0005737,GO:0005764,GO:0005773,GO:0005774,GO:0005776,GO:0005829,GO:0005886,GO:0006914,GO:0006996,GO:0007010,GO:0007017,GO:0007275,GO:0007399,GO:0007413,GO:0007417,GO:0007420,GO:0007423,GO:0008037,GO:0008038,GO:0008150,GO:0008152,GO:0008194,GO:0008289,GO:0008378,GO:0009056,GO:0009987,GO:0012505,GO:0016020,GO:0016043,GO:0016234,GO:0016236,GO:0016604,GO:0016605,GO:0016740,GO:0016757,GO:0016758,GO:0019222,GO:0019898,GO:0022008,GO:0022416,GO:0030030,GO:0030154,GO:0030182,GO:0031090,GO:0031175,GO:0031312,GO:0031323,GO:0031396,GO:0031399,GO:0031594,GO:0031967,GO:0031974,GO:0031975,GO:0031981,GO:0032268,GO:0032418,GO:0032501,GO:0032502,GO:0035091,GO:0035250,GO:0035973,GO:0040008,GO:0043167,GO:0043168,GO:0043226,GO:0043227,GO:0043228,GO:0043229,GO:0043231,GO:0043232,GO:0043233,GO:0044237,GO:0044248,GO:0044422,GO:0044424,GO:0044425,GO:0044428,GO:0044437,GO:0044444,GO:0044446,GO:0044451,GO:0044456,GO:0044464,GO:0045202,GO:0045927,GO:0046620,GO:0046622,GO:0048468,GO:0048513,GO:0048518,GO:0048638,GO:0048639,GO:0048666,GO:0048699,GO:0048731,GO:0048749,GO:0048786,GO:0048856,GO:0048869,GO:0050789,GO:0050793,GO:0050794,GO:0050803,GO:0050807,GO:0051094,GO:0051128,GO:0051171,GO:0051179,GO:0051239,GO:0051240,GO:0051246,GO:0051640,GO:0051641,GO:0060255,GO:0060322,GO:0061564,GO:0061912,GO:0061919,GO:0065007,GO:0065008,GO:0070013,GO:0071840,GO:0071944,GO:0080090,GO:0097156,GO:0097458,GO:0097635,GO:0098588,GO:0098793,GO:0098805,GO:0106030,GO:0120036,GO:1903320
HiC_scaffold_2	GeneMark.hmm3	intron	119443343	119455415	.	+	0	ID=g11118.t1.intron1;Parent=g11118.t1
HiC_scaffold_2	AUGUSTUS	intron	119443343	119455415	1.0	+	.	ID=g11118.t2.intron3;Parent=g11118.t2
HiC_scaffold_2	AUGUSTUS	intron	119443343	119455415	1.0	+	.	ID=g11118.t3.intron3;Parent=g11118.t3
HiC_scaffold_2	AUGUSTUS	intron	119443343	119455415	1.0	+	.	ID=g11118.t4.intron3;Parent=g11118.t4
HiC_scaffold_2	AUGUSTUS	intron	119443343	119455415	1.0	+	.	ID=g11118.t5.intron3;Parent=g11118.t5
HiC_scaffold_2	GeneMark.hmm3	CDS	119455416	119455539	.	+	0	ID=g11118.t1.CDS2;Parent=g11118.t1
HiC_scaffold_2	GeneMark.hmm3	exon	119455416	119455539	.	+	0	ID=g11118.t1.exon2;Parent=g11118.t1
HiC_scaffold_2	AUGUSTUS	exon	119455416	119455539	.	+	.	ID=g11118.t2.exon4;Parent=g11118.t2
HiC_scaffold_2	AUGUSTUS	exon	119455416	119455539	.	+	.	ID=g11118.t3.exon4;Parent=g11118.t3
HiC_scaffold_2	AUGUSTUS	exon	119455416	119455539	.	+	.	ID=g11118.t4.exon4;Parent=g11118.t4
HiC_scaffold_2	AUGUSTUS	exon	119455416	119455539	.	+	.	ID=g11118.t5.exon4;Parent=g11118.t5
HiC_scaffold_2	AUGUSTUS	CDS	119455416	119455539	1.0	+	0	ID=g11118.t2.CDS4;Parent=g11118.t2
HiC_scaffold_2	AUGUSTUS	CDS	119455416	119455539	1.0	+	0	ID=g11118.t3.CDS4;Parent=g11118.t3
HiC_scaffold_2	AUGUSTUS	CDS	119455416	119455539	1.0	+	0	ID=g11118.t4.CDS4;Parent=g11118.t4
HiC_scaffold_2	AUGUSTUS	CDS	119455416	119455539	1.0	+	0	ID=g11118.t5.CDS4;Parent=g11118.t5
HiC_scaffold_2	GeneMark.hmm3	intron	119455540	119467018	.	+	1	ID=g11118.t1.intron2;Parent=g11118.t1
HiC_scaffold_2	AUGUSTUS	intron	119455540	119467018	1.0	+	.	ID=g11118.t2.intron4;Parent=g11118.t2
HiC_scaffold_2	AUGUSTUS	intron	119455540	119467018	1.0	+	.	ID=g11118.t3.intron4;Parent=g11118.t3
HiC_scaffold_2	AUGUSTUS	intron	119455540	119467018	1.0	+	.	ID=g11118.t4.intron4;Parent=g11118.t4
HiC_scaffold_2	AUGUSTUS	intron	119455540	119467018	1.0	+	.	ID=g11118.t5.intron4;Parent=g11118.t5
HiC_scaffold_2	GeneMark.hmm3	CDS	119467019	119467128	.	+	2	ID=g11118.t1.CDS3;Parent=g11118.t1
HiC_scaffold_2	GeneMark.hmm3	exon	119467019	119467128	.	+	2	ID=g11118.t1.exon3;Parent=g11118.t1
HiC_scaffold_2	AUGUSTUS	exon	119467019	119467128	.	+	.	ID=g11118.t2.exon5;Parent=g11118.t2
HiC_scaffold_2	AUGUSTUS	exon	119467019	119467128	.	+	.	ID=g11118.t3.exon5;Parent=g11118.t3
HiC_scaffold_2	AUGUSTUS	exon	119467019	119467128	.	+	.	ID=g11118.t4.exon5;Parent=g11118.t4
HiC_scaffold_2	AUGUSTUS	exon	119467019	119467128	.	+	.	ID=g11118.t5.exon5;Parent=g11118.t5
HiC_scaffold_2	AUGUSTUS	CDS	119467019	119467128	1.0	+	2	ID=g11118.t2.CDS5;Parent=g11118.t2
HiC_scaffold_2	AUGUSTUS	CDS	119467019	119467128	1.0	+	2	ID=g11118.t3.CDS5;Parent=g11118.t3
HiC_scaffold_2	AUGUSTUS	CDS	119467019	119467128	1.0	+	2	ID=g11118.t4.CDS5;Parent=g11118.t4
HiC_scaffold_2	AUGUSTUS	CDS	119467019	119467128	1.0	+	2	ID=g11118.t5.CDS5;Parent=g11118.t5
HiC_scaffold_2	GeneMark.hmm3	intron	119467129	119471987	.	+	0	ID=g11118.t1.intron3;Parent=g11118.t1
HiC_scaffold_2	AUGUSTUS	intron	119467129	119471987	1.0	+	.	ID=g11118.t2.intron5;Parent=g11118.t2
HiC_scaffold_2	AUGUSTUS	intron	119467129	119471987	1.0	+	.	ID=g11118.t3.intron5;Parent=g11118.t3
HiC_scaffold_2	AUGUSTUS	intron	119467129	119471987	1.0	+	.	ID=g11118.t4.intron5;Parent=g11118.t4
HiC_scaffold_2	AUGUSTUS	intron	119467129	119471987	1.0	+	.	ID=g11118.t5.intron5;Parent=g11118.t5
HiC_scaffold_2	GeneMark.hmm3	CDS	119471988	119472149	.	+	0	ID=g11118.t1.CDS4;Parent=g11118.t1
HiC_scaffold_2	GeneMark.hmm3	exon	119471988	119472149	.	+	0	ID=g11118.t1.exon4;Parent=g11118.t1
HiC_scaffold_2	AUGUSTUS	exon	119471988	119472149	.	+	.	ID=g11118.t2.exon6;Parent=g11118.t2
HiC_scaffold_2	AUGUSTUS	exon	119471988	119472149	.	+	.	ID=g11118.t3.exon6;Parent=g11118.t3
HiC_scaffold_2	AUGUSTUS	exon	119471988	119472149	.	+	.	ID=g11118.t4.exon6;Parent=g11118.t4
HiC_scaffold_2	AUGUSTUS	exon	119471988	119472149	.	+	.	ID=g11118.t5.exon6;Parent=g11118.t5
HiC_scaffold_2	AUGUSTUS	CDS	119471988	119472149	1.0	+	0	ID=g11118.t2.CDS6;Parent=g11118.t2
HiC_scaffold_2	AUGUSTUS	CDS	119471988	119472149	1.0	+	0	ID=g11118.t3.CDS6;Parent=g11118.t3
HiC_scaffold_2	AUGUSTUS	CDS	119471988	119472149	1.0	+	0	ID=g11118.t4.CDS6;Parent=g11118.t4
HiC_scaffold_2	AUGUSTUS	CDS	119471988	119472149	1.0	+	0	ID=g11118.t5.CDS6;Parent=g11118.t5
HiC_scaffold_2	GeneMark.hmm3	intron	119472150	119476645	.	+	0	ID=g11118.t1.intron4;Parent=g11118.t1
HiC_scaffold_2	AUGUSTUS	intron	119472150	119476645	1.0	+	.	ID=g11118.t2.intron6;Parent=g11118.t2
HiC_scaffold_2	AUGUSTUS	intron	119472150	119476645	1.0	+	.	ID=g11118.t3.intron6;Parent=g11118.t3
HiC_scaffold_2	AUGUSTUS	intron	119472150	119476645	1.0	+	.	ID=g11118.t4.intron6;Parent=g11118.t4
HiC_scaffold_2	AUGUSTUS	intron	119472150	119476645	1.0	+	.	ID=g11118.t5.intron6;Parent=g11118.t5
HiC_scaffold_2	GeneMark.hmm3	CDS	119476646	119476838	.	+	0	ID=g11118.t1.CDS5;Parent=g11118.t1
HiC_scaffold_2	GeneMark.hmm3	exon	119476646	119476838	.	+	0	ID=g11118.t1.exon5;Parent=g11118.t1
HiC_scaffold_2	AUGUSTUS	exon	119476646	119476838	.	+	.	ID=g11118.t2.exon7;Parent=g11118.t2
HiC_scaffold_2	AUGUSTUS	exon	119476646	119476838	.	+	.	ID=g11118.t3.exon7;Parent=g11118.t3
HiC_scaffold_2	AUGUSTUS	exon	119476646	119476838	.	+	.	ID=g11118.t4.exon7;Parent=g11118.t4
HiC_scaffold_2	AUGUSTUS	exon	119476646	119476838	.	+	.	ID=g11118.t5.exon7;Parent=g11118.t5
HiC_scaffold_2	AUGUSTUS	CDS	119476646	119476838	1.0	+	0	ID=g11118.t2.CDS7;Parent=g11118.t2
HiC_scaffold_2	AUGUSTUS	CDS	119476646	119476838	1.0	+	0	ID=g11118.t3.CDS7;Parent=g11118.t3
HiC_scaffold_2	AUGUSTUS	CDS	119476646	119476838	1.0	+	0	ID=g11118.t4.CDS7;Parent=g11118.t4
HiC_scaffold_2	AUGUSTUS	CDS	119476646	119476838	1.0	+	0	ID=g11118.t5.CDS7;Parent=g11118.t5
HiC_scaffold_2	GeneMark.hmm3	intron	119476839	119478785	.	+	1	ID=g11118.t1.intron5;Parent=g11118.t1
HiC_scaffold_2	AUGUSTUS	intron	119476839	119478785	1.0	+	.	ID=g11118.t2.intron7;Parent=g11118.t2
HiC_scaffold_2	AUGUSTUS	intron	119476839	119478785	1.0	+	.	ID=g11118.t3.intron7;Parent=g11118.t3
HiC_scaffold_2	AUGUSTUS	intron	119476839	119478785	1.0	+	.	ID=g11118.t4.intron7;Parent=g11118.t4
HiC_scaffold_2	AUGUSTUS	intron	119476839	119478785	1.0	+	.	ID=g11118.t5.intron7;Parent=g11118.t5
HiC_scaffold_2	GeneMark.hmm3	CDS	119478786	119478972	.	+	2	ID=g11118.t1.CDS6;Parent=g11118.t1
HiC_scaffold_2	GeneMark.hmm3	exon	119478786	119478972	.	+	2	ID=g11118.t1.exon6;Parent=g11118.t1
HiC_scaffold_2	AUGUSTUS	exon	119478786	119478972	.	+	.	ID=g11118.t2.exon8;Parent=g11118.t2
HiC_scaffold_2	AUGUSTUS	exon	119478786	119478972	.	+	.	ID=g11118.t3.exon8;Parent=g11118.t3
HiC_scaffold_2	AUGUSTUS	exon	119478786	119478972	.	+	.	ID=g11118.t4.exon8;Parent=g11118.t4
HiC_scaffold_2	AUGUSTUS	exon	119478786	119478972	.	+	.	ID=g11118.t5.exon8;Parent=g11118.t5
HiC_scaffold_2	AUGUSTUS	CDS	119478786	119478972	1.0	+	2	ID=g11118.t2.CDS8;Parent=g11118.t2
HiC_scaffold_2	AUGUSTUS	CDS	119478786	119478972	1.0	+	2	ID=g11118.t3.CDS8;Parent=g11118.t3
HiC_scaffold_2	AUGUSTUS	CDS	119478786	119478972	1.0	+	2	ID=g11118.t4.CDS8;Parent=g11118.t4
HiC_scaffold_2	AUGUSTUS	CDS	119478786	119478972	1.0	+	2	ID=g11118.t5.CDS8;Parent=g11118.t5
HiC_scaffold_2	GeneMark.hmm3	intron	119478973	119481073	.	+	2	ID=g11118.t1.intron6;Parent=g11118.t1
HiC_scaffold_2	AUGUSTUS	intron	119478973	119481073	1.0	+	.	ID=g11118.t2.intron8;Parent=g11118.t2
HiC_scaffold_2	AUGUSTUS	intron	119478973	119481073	1.0	+	.	ID=g11118.t3.intron8;Parent=g11118.t3
HiC_scaffold_2	AUGUSTUS	intron	119478973	119481073	1.0	+	.	ID=g11118.t4.intron8;Parent=g11118.t4
HiC_scaffold_2	AUGUSTUS	intron	119478973	119481073	1.0	+	.	ID=g11118.t5.intron8;Parent=g11118.t5
HiC_scaffold_2	GeneMark.hmm3	CDS	119481074	119481240	.	+	1	ID=g11118.t1.CDS7;Parent=g11118.t1
HiC_scaffold_2	GeneMark.hmm3	exon	119481074	119481240	.	+	1	ID=g11118.t1.exon7;Parent=g11118.t1
HiC_scaffold_2	AUGUSTUS	exon	119481074	119481240	.	+	.	ID=g11118.t2.exon9;Parent=g11118.t2
HiC_scaffold_2	AUGUSTUS	exon	119481074	119481240	.	+	.	ID=g11118.t3.exon9;Parent=g11118.t3
HiC_scaffold_2	AUGUSTUS	exon	119481074	119481240	.	+	.	ID=g11118.t4.exon9;Parent=g11118.t4
HiC_scaffold_2	AUGUSTUS	exon	119481074	119481240	.	+	.	ID=g11118.t5.exon9;Parent=g11118.t5
HiC_scaffold_2	AUGUSTUS	CDS	119481074	119481240	1.0	+	1	ID=g11118.t2.CDS9;Parent=g11118.t2
HiC_scaffold_2	AUGUSTUS	CDS	119481074	119481240	1.0	+	1	ID=g11118.t3.CDS9;Parent=g11118.t3
HiC_scaffold_2	AUGUSTUS	CDS	119481074	119481240	1.0	+	1	ID=g11118.t4.CDS9;Parent=g11118.t4
HiC_scaffold_2	AUGUSTUS	CDS	119481074	119481240	1.0	+	1	ID=g11118.t5.CDS9;Parent=g11118.t5
HiC_scaffold_2	GeneMark.hmm3	intron	119481241	119487614	.	+	1	ID=g11118.t1.intron7;Parent=g11118.t1
HiC_scaffold_2	AUGUSTUS	intron	119481241	119487614	1.0	+	.	ID=g11118.t2.intron9;Parent=g11118.t2
HiC_scaffold_2	AUGUSTUS	intron	119481241	119487614	1.0	+	.	ID=g11118.t3.intron9;Parent=g11118.t3
HiC_scaffold_2	AUGUSTUS	intron	119481241	119487614	1.0	+	.	ID=g11118.t4.intron9;Parent=g11118.t4
HiC_scaffold_2	AUGUSTUS	intron	119481241	119487614	1.0	+	.	ID=g11118.t5.intron9;Parent=g11118.t5
HiC_scaffold_2	GeneMark.hmm3	CDS	119487615	119488082	.	+	2	ID=g11118.t1.CDS8;Parent=g11118.t1
HiC_scaffold_2	GeneMark.hmm3	exon	119487615	119488082	.	+	2	ID=g11118.t1.exon8;Parent=g11118.t1
HiC_scaffold_2	AUGUSTUS	exon	119487615	119488082	.	+	.	ID=g11118.t2.exon10;Parent=g11118.t2
HiC_scaffold_2	AUGUSTUS	exon	119487615	119488082	.	+	.	ID=g11118.t3.exon10;Parent=g11118.t3
HiC_scaffold_2	AUGUSTUS	exon	119487615	119488082	.	+	.	ID=g11118.t4.exon10;Parent=g11118.t4
HiC_scaffold_2	AUGUSTUS	exon	119487615	119488082	.	+	.	ID=g11118.t5.exon10;Parent=g11118.t5
HiC_scaffold_2	AUGUSTUS	CDS	119487615	119488082	1.0	+	2	ID=g11118.t2.CDS10;Parent=g11118.t2
HiC_scaffold_2	AUGUSTUS	CDS	119487615	119488082	1.0	+	2	ID=g11118.t3.CDS10;Parent=g11118.t3
HiC_scaffold_2	AUGUSTUS	CDS	119487615	119488082	1.0	+	2	ID=g11118.t4.CDS10;Parent=g11118.t4
HiC_scaffold_2	AUGUSTUS	CDS	119487615	119488082	1.0	+	2	ID=g11118.t5.CDS10;Parent=g11118.t5
HiC_scaffold_2	GeneMark.hmm3	intron	119488083	119489268	.	+	1	ID=g11118.t1.intron8;Parent=g11118.t1
HiC_scaffold_2	AUGUSTUS	intron	119488083	119489268	1.0	+	.	ID=g11118.t2.intron10;Parent=g11118.t2
HiC_scaffold_2	AUGUSTUS	intron	119488083	119489268	1.0	+	.	ID=g11118.t3.intron10;Parent=g11118.t3
HiC_scaffold_2	AUGUSTUS	intron	119488083	119489268	1.0	+	.	ID=g11118.t4.intron10;Parent=g11118.t4
HiC_scaffold_2	AUGUSTUS	intron	119488083	119489268	1.0	+	.	ID=g11118.t5.intron10;Parent=g11118.t5
HiC_scaffold_2	GeneMark.hmm3	CDS	119489269	119489370	.	+	2	ID=g11118.t1.CDS9;Parent=g11118.t1
HiC_scaffold_2	GeneMark.hmm3	exon	119489269	119489370	.	+	2	ID=g11118.t1.exon9;Parent=g11118.t1
HiC_scaffold_2	AUGUSTUS	exon	119489269	119489370	.	+	.	ID=g11118.t2.exon11;Parent=g11118.t2
HiC_scaffold_2	AUGUSTUS	exon	119489269	119489370	.	+	.	ID=g11118.t3.exon11;Parent=g11118.t3
HiC_scaffold_2	AUGUSTUS	exon	119489269	119489370	.	+	.	ID=g11118.t4.exon11;Parent=g11118.t4
HiC_scaffold_2	AUGUSTUS	exon	119489269	119489370	.	+	.	ID=g11118.t5.exon11;Parent=g11118.t5
HiC_scaffold_2	AUGUSTUS	CDS	119489269	119489370	1.0	+	2	ID=g11118.t2.CDS11;Parent=g11118.t2
HiC_scaffold_2	AUGUSTUS	CDS	119489269	119489370	1.0	+	2	ID=g11118.t3.CDS11;Parent=g11118.t3
HiC_scaffold_2	AUGUSTUS	CDS	119489269	119489370	1.0	+	2	ID=g11118.t4.CDS11;Parent=g11118.t4
HiC_scaffold_2	AUGUSTUS	CDS	119489269	119489370	1.0	+	2	ID=g11118.t5.CDS11;Parent=g11118.t5
HiC_scaffold_2	GeneMark.hmm3	intron	119489371	119491779	.	+	1	ID=g11118.t1.intron9;Parent=g11118.t1
HiC_scaffold_2	AUGUSTUS	intron	119489371	119491779	1.0	+	.	ID=g11118.t2.intron11;Parent=g11118.t2
HiC_scaffold_2	AUGUSTUS	intron	119489371	119491779	1.0	+	.	ID=g11118.t3.intron11;Parent=g11118.t3
HiC_scaffold_2	AUGUSTUS	intron	119489371	119491779	1.0	+	.	ID=g11118.t4.intron11;Parent=g11118.t4
HiC_scaffold_2	AUGUSTUS	intron	119489371	119491779	1.0	+	.	ID=g11118.t5.intron11;Parent=g11118.t5
HiC_scaffold_2	GeneMark.hmm3	CDS	119491780	119491973	.	+	2	ID=g11118.t1.CDS10;Parent=g11118.t1
HiC_scaffold_2	GeneMark.hmm3	exon	119491780	119491973	.	+	2	ID=g11118.t1.exon10;Parent=g11118.t1
HiC_scaffold_2	AUGUSTUS	exon	119491780	119491973	.	+	.	ID=g11118.t2.exon12;Parent=g11118.t2
HiC_scaffold_2	AUGUSTUS	exon	119491780	119491973	.	+	.	ID=g11118.t3.exon12;Parent=g11118.t3
HiC_scaffold_2	AUGUSTUS	exon	119491780	119491973	.	+	.	ID=g11118.t4.exon12;Parent=g11118.t4
HiC_scaffold_2	AUGUSTUS	exon	119491780	119491973	.	+	.	ID=g11118.t5.exon12;Parent=g11118.t5
HiC_scaffold_2	AUGUSTUS	CDS	119491780	119491973	1.0	+	2	ID=g11118.t2.CDS12;Parent=g11118.t2
HiC_scaffold_2	AUGUSTUS	CDS	119491780	119491973	1.0	+	2	ID=g11118.t3.CDS12;Parent=g11118.t3
HiC_scaffold_2	AUGUSTUS	CDS	119491780	119491973	1.0	+	2	ID=g11118.t4.CDS12;Parent=g11118.t4
HiC_scaffold_2	AUGUSTUS	CDS	119491780	119491973	1.0	+	2	ID=g11118.t5.CDS12;Parent=g11118.t5
HiC_scaffold_2	GeneMark.hmm3	intron	119491974	119496227	.	+	0	ID=g11118.t1.intron10;Parent=g11118.t1
HiC_scaffold_2	AUGUSTUS	intron	119491974	119496227	1.0	+	.	ID=g11118.t2.intron12;Parent=g11118.t2
HiC_scaffold_2	AUGUSTUS	intron	119491974	119496227	1.0	+	.	ID=g11118.t3.intron12;Parent=g11118.t3
HiC_scaffold_2	AUGUSTUS	intron	119491974	119496227	1.0	+	.	ID=g11118.t4.intron12;Parent=g11118.t4
HiC_scaffold_2	AUGUSTUS	intron	119491974	119496227	1.0	+	.	ID=g11118.t5.intron12;Parent=g11118.t5
HiC_scaffold_2	GeneMark.hmm3	CDS	119496228	119496685	.	+	0	ID=g11118.t1.CDS11;Parent=g11118.t1
HiC_scaffold_2	GeneMark.hmm3	exon	119496228	119496685	.	+	0	ID=g11118.t1.exon11;Parent=g11118.t1
HiC_scaffold_2	AUGUSTUS	exon	119496228	119496685	.	+	.	ID=g11118.t2.exon13;Parent=g11118.t2
HiC_scaffold_2	AUGUSTUS	exon	119496228	119496685	.	+	.	ID=g11118.t3.exon13;Parent=g11118.t3
HiC_scaffold_2	AUGUSTUS	exon	119496228	119496685	.	+	.	ID=g11118.t4.exon13;Parent=g11118.t4
HiC_scaffold_2	AUGUSTUS	exon	119496228	119496685	.	+	.	ID=g11118.t5.exon13;Parent=g11118.t5
HiC_scaffold_2	AUGUSTUS	CDS	119496228	119496685	1.0	+	0	ID=g11118.t2.CDS13;Parent=g11118.t2
HiC_scaffold_2	AUGUSTUS	CDS	119496228	119496685	1.0	+	0	ID=g11118.t3.CDS13;Parent=g11118.t3
HiC_scaffold_2	AUGUSTUS	CDS	119496228	119496685	1.0	+	0	ID=g11118.t4.CDS13;Parent=g11118.t4
HiC_scaffold_2	AUGUSTUS	CDS	119496228	119496685	1.0	+	0	ID=g11118.t5.CDS13;Parent=g11118.t5
HiC_scaffold_2	GeneMark.hmm3	intron	119496686	119498107	.	+	2	ID=g11118.t1.intron11;Parent=g11118.t1
HiC_scaffold_2	AUGUSTUS	intron	119496686	119498107	1.0	+	.	ID=g11118.t2.intron13;Parent=g11118.t2
HiC_scaffold_2	AUGUSTUS	intron	119496686	119498107	1.0	+	.	ID=g11118.t3.intron13;Parent=g11118.t3
HiC_scaffold_2	AUGUSTUS	intron	119496686	119498107	1.0	+	.	ID=g11118.t4.intron13;Parent=g11118.t4
HiC_scaffold_2	AUGUSTUS	intron	119496686	119503305	1.0	+	.	ID=g11118.t5.intron13;Parent=g11118.t5
HiC_scaffold_2	GeneMark.hmm3	CDS	119498108	119498191	.	+	1	ID=g11118.t1.CDS12;Parent=g11118.t1
HiC_scaffold_2	GeneMark.hmm3	exon	119498108	119498191	.	+	1	ID=g11118.t1.exon12;Parent=g11118.t1
HiC_scaffold_2	AUGUSTUS	exon	119498108	119498191	.	+	.	ID=g11118.t2.exon14;Parent=g11118.t2
HiC_scaffold_2	AUGUSTUS	exon	119498108	119498191	.	+	.	ID=g11118.t3.exon14;Parent=g11118.t3
HiC_scaffold_2	AUGUSTUS	exon	119498108	119498191	.	+	.	ID=g11118.t4.exon14;Parent=g11118.t4
HiC_scaffold_2	AUGUSTUS	CDS	119498108	119498191	1.0	+	1	ID=g11118.t2.CDS14;Parent=g11118.t2
HiC_scaffold_2	AUGUSTUS	CDS	119498108	119498191	1.0	+	1	ID=g11118.t3.CDS14;Parent=g11118.t3
HiC_scaffold_2	AUGUSTUS	CDS	119498108	119498191	1.0	+	1	ID=g11118.t4.CDS14;Parent=g11118.t4
HiC_scaffold_2	GeneMark.hmm3	intron	119498192	119503305	.	+	2	ID=g11118.t1.intron12;Parent=g11118.t1
HiC_scaffold_2	AUGUSTUS	intron	119498192	119503305	1.0	+	.	ID=g11118.t2.intron14;Parent=g11118.t2
HiC_scaffold_2	AUGUSTUS	intron	119498192	119503305	1.0	+	.	ID=g11118.t3.intron14;Parent=g11118.t3
HiC_scaffold_2	AUGUSTUS	intron	119498192	119503305	1.0	+	.	ID=g11118.t4.intron14;Parent=g11118.t4
HiC_scaffold_2	GeneMark.hmm3	CDS	119503306	119503483	.	+	1	ID=g11118.t1.CDS13;Parent=g11118.t1
HiC_scaffold_2	GeneMark.hmm3	exon	119503306	119503483	.	+	1	ID=g11118.t1.exon13;Parent=g11118.t1
HiC_scaffold_2	AUGUSTUS	exon	119503306	119503483	.	+	.	ID=g11118.t2.exon15;Parent=g11118.t2
HiC_scaffold_2	AUGUSTUS	exon	119503306	119503483	.	+	.	ID=g11118.t3.exon15;Parent=g11118.t3
HiC_scaffold_2	AUGUSTUS	exon	119503306	119503483	.	+	.	ID=g11118.t4.exon15;Parent=g11118.t4
HiC_scaffold_2	AUGUSTUS	exon	119503306	119503483	.	+	.	ID=g11118.t5.exon14;Parent=g11118.t5
HiC_scaffold_2	AUGUSTUS	CDS	119503306	119503483	1.0	+	1	ID=g11118.t2.CDS15;Parent=g11118.t2
HiC_scaffold_2	AUGUSTUS	CDS	119503306	119503483	1.0	+	1	ID=g11118.t3.CDS15;Parent=g11118.t3
HiC_scaffold_2	AUGUSTUS	CDS	119503306	119503483	1.0	+	1	ID=g11118.t4.CDS15;Parent=g11118.t4
HiC_scaffold_2	AUGUSTUS	CDS	119503306	119503483	1.0	+	1	ID=g11118.t5.CDS14;Parent=g11118.t5
HiC_scaffold_2	GeneMark.hmm3	intron	119503484	119504277	.	+	0	ID=g11118.t1.intron13;Parent=g11118.t1
HiC_scaffold_2	AUGUSTUS	intron	119503484	119504277	1.0	+	.	ID=g11118.t2.intron15;Parent=g11118.t2
HiC_scaffold_2	AUGUSTUS	intron	119503484	119504277	1.0	+	.	ID=g11118.t3.intron15;Parent=g11118.t3
HiC_scaffold_2	AUGUSTUS	intron	119503484	119504277	1.0	+	.	ID=g11118.t4.intron15;Parent=g11118.t4
HiC_scaffold_2	AUGUSTUS	intron	119503484	119504277	1.0	+	.	ID=g11118.t5.intron14;Parent=g11118.t5
HiC_scaffold_2	GeneMark.hmm3	CDS	119504278	119504492	.	+	0	ID=g11118.t1.CDS14;Parent=g11118.t1
HiC_scaffold_2	GeneMark.hmm3	exon	119504278	119504492	.	+	0	ID=g11118.t1.exon14;Parent=g11118.t1
HiC_scaffold_2	AUGUSTUS	exon	119504278	119504492	.	+	.	ID=g11118.t2.exon16;Parent=g11118.t2
HiC_scaffold_2	AUGUSTUS	exon	119504278	119504492	.	+	.	ID=g11118.t3.exon16;Parent=g11118.t3
HiC_scaffold_2	AUGUSTUS	exon	119504278	119504492	.	+	.	ID=g11118.t4.exon16;Parent=g11118.t4
HiC_scaffold_2	AUGUSTUS	exon	119504278	119504492	.	+	.	ID=g11118.t5.exon15;Parent=g11118.t5
HiC_scaffold_2	AUGUSTUS	CDS	119504278	119504492	1.0	+	0	ID=g11118.t2.CDS16;Parent=g11118.t2
HiC_scaffold_2	AUGUSTUS	CDS	119504278	119504492	1.0	+	0	ID=g11118.t3.CDS16;Parent=g11118.t3
HiC_scaffold_2	AUGUSTUS	CDS	119504278	119504492	1.0	+	0	ID=g11118.t4.CDS16;Parent=g11118.t4
HiC_scaffold_2	AUGUSTUS	CDS	119504278	119504492	1.0	+	0	ID=g11118.t5.CDS15;Parent=g11118.t5
HiC_scaffold_2	GeneMark.hmm3	intron	119504493	119507270	.	+	2	ID=g11118.t1.intron14;Parent=g11118.t1
HiC_scaffold_2	AUGUSTUS	intron	119504493	119507270	1.0	+	.	ID=g11118.t2.intron16;Parent=g11118.t2
HiC_scaffold_2	AUGUSTUS	intron	119504493	119507270	1.0	+	.	ID=g11118.t3.intron16;Parent=g11118.t3
HiC_scaffold_2	AUGUSTUS	intron	119504493	119507270	1.0	+	.	ID=g11118.t4.intron16;Parent=g11118.t4
HiC_scaffold_2	AUGUSTUS	intron	119504493	119507270	1.0	+	.	ID=g11118.t5.intron15;Parent=g11118.t5
HiC_scaffold_2	GeneMark.hmm3	CDS	119507271	119507383	.	+	1	ID=g11118.t1.CDS15;Parent=g11118.t1
HiC_scaffold_2	GeneMark.hmm3	exon	119507271	119507383	.	+	1	ID=g11118.t1.exon15;Parent=g11118.t1
HiC_scaffold_2	AUGUSTUS	exon	119507271	119507383	.	+	.	ID=g11118.t2.exon17;Parent=g11118.t2
HiC_scaffold_2	AUGUSTUS	exon	119507271	119507383	.	+	.	ID=g11118.t3.exon17;Parent=g11118.t3
HiC_scaffold_2	AUGUSTUS	exon	119507271	119507383	.	+	.	ID=g11118.t4.exon17;Parent=g11118.t4
HiC_scaffold_2	AUGUSTUS	exon	119507271	119507383	.	+	.	ID=g11118.t5.exon16;Parent=g11118.t5
HiC_scaffold_2	AUGUSTUS	CDS	119507271	119507383	1.0	+	1	ID=g11118.t2.CDS17;Parent=g11118.t2
HiC_scaffold_2	AUGUSTUS	CDS	119507271	119507383	1.0	+	1	ID=g11118.t3.CDS17;Parent=g11118.t3
HiC_scaffold_2	AUGUSTUS	CDS	119507271	119507383	1.0	+	1	ID=g11118.t4.CDS17;Parent=g11118.t4
HiC_scaffold_2	AUGUSTUS	CDS	119507271	119507383	1.0	+	1	ID=g11118.t5.CDS16;Parent=g11118.t5
HiC_scaffold_2	GeneMark.hmm3	intron	119507384	119509653	.	+	1	ID=g11118.t1.intron15;Parent=g11118.t1
HiC_scaffold_2	AUGUSTUS	intron	119507384	119509653	1.0	+	.	ID=g11118.t2.intron17;Parent=g11118.t2
HiC_scaffold_2	AUGUSTUS	intron	119507384	119509653	1.0	+	.	ID=g11118.t3.intron17;Parent=g11118.t3
HiC_scaffold_2	AUGUSTUS	intron	119507384	119509653	1.0	+	.	ID=g11118.t4.intron17;Parent=g11118.t4
HiC_scaffold_2	AUGUSTUS	intron	119507384	119509653	1.0	+	.	ID=g11118.t5.intron16;Parent=g11118.t5
HiC_scaffold_2	GeneMark.hmm3	CDS	119509654	119509885	.	+	2	ID=g11118.t1.CDS16;Parent=g11118.t1
HiC_scaffold_2	GeneMark.hmm3	exon	119509654	119509885	.	+	2	ID=g11118.t1.exon16;Parent=g11118.t1
HiC_scaffold_2	AUGUSTUS	exon	119509654	119509885	.	+	.	ID=g11118.t2.exon18;Parent=g11118.t2
HiC_scaffold_2	AUGUSTUS	exon	119509654	119509885	.	+	.	ID=g11118.t3.exon18;Parent=g11118.t3
HiC_scaffold_2	AUGUSTUS	exon	119509654	119509885	.	+	.	ID=g11118.t4.exon18;Parent=g11118.t4
HiC_scaffold_2	AUGUSTUS	exon	119509654	119509885	.	+	.	ID=g11118.t5.exon17;Parent=g11118.t5
HiC_scaffold_2	AUGUSTUS	CDS	119509654	119509885	1.0	+	2	ID=g11118.t2.CDS18;Parent=g11118.t2
HiC_scaffold_2	AUGUSTUS	CDS	119509654	119509885	1.0	+	2	ID=g11118.t3.CDS18;Parent=g11118.t3
HiC_scaffold_2	AUGUSTUS	CDS	119509654	119509885	1.0	+	2	ID=g11118.t4.CDS18;Parent=g11118.t4
HiC_scaffold_2	AUGUSTUS	CDS	119509654	119509885	1.0	+	2	ID=g11118.t5.CDS17;Parent=g11118.t5
HiC_scaffold_2	GeneMark.hmm3	intron	119509886	119511086	.	+	2	ID=g11118.t1.intron16;Parent=g11118.t1
HiC_scaffold_2	AUGUSTUS	intron	119509886	119511086	1.0	+	.	ID=g11118.t2.intron18;Parent=g11118.t2
HiC_scaffold_2	AUGUSTUS	intron	119509886	119511086	1.0	+	.	ID=g11118.t3.intron18;Parent=g11118.t3
HiC_scaffold_2	AUGUSTUS	intron	119509886	119511086	1.0	+	.	ID=g11118.t4.intron18;Parent=g11118.t4
HiC_scaffold_2	AUGUSTUS	intron	119509886	119511086	1.0	+	.	ID=g11118.t5.intron17;Parent=g11118.t5
HiC_scaffold_2	GeneMark.hmm3	CDS	119511087	119511187	.	+	1	ID=g11118.t1.CDS17;Parent=g11118.t1
HiC_scaffold_2	GeneMark.hmm3	exon	119511087	119511187	.	+	1	ID=g11118.t1.exon17;Parent=g11118.t1
HiC_scaffold_2	AUGUSTUS	exon	119511087	119511187	.	+	.	ID=g11118.t2.exon19;Parent=g11118.t2
HiC_scaffold_2	AUGUSTUS	exon	119511087	119511187	.	+	.	ID=g11118.t3.exon19;Parent=g11118.t3
HiC_scaffold_2	AUGUSTUS	exon	119511087	119511187	.	+	.	ID=g11118.t4.exon19;Parent=g11118.t4
HiC_scaffold_2	AUGUSTUS	exon	119511087	119511187	.	+	.	ID=g11118.t5.exon18;Parent=g11118.t5
HiC_scaffold_2	AUGUSTUS	CDS	119511087	119511187	1.0	+	1	ID=g11118.t2.CDS19;Parent=g11118.t2
HiC_scaffold_2	AUGUSTUS	CDS	119511087	119511187	1.0	+	1	ID=g11118.t3.CDS19;Parent=g11118.t3
HiC_scaffold_2	AUGUSTUS	CDS	119511087	119511187	1.0	+	1	ID=g11118.t4.CDS19;Parent=g11118.t4
HiC_scaffold_2	AUGUSTUS	CDS	119511087	119511187	1.0	+	1	ID=g11118.t5.CDS18;Parent=g11118.t5
HiC_scaffold_2	GeneMark.hmm3	intron	119511188	119511331	.	+	1	ID=g11118.t1.intron17;Parent=g11118.t1
HiC_scaffold_2	AUGUSTUS	intron	119511188	119511331	1.0	+	.	ID=g11118.t2.intron19;Parent=g11118.t2
HiC_scaffold_2	AUGUSTUS	intron	119511188	119511331	1.0	+	.	ID=g11118.t3.intron19;Parent=g11118.t3
HiC_scaffold_2	AUGUSTUS	intron	119511188	119511331	1.0	+	.	ID=g11118.t4.intron19;Parent=g11118.t4
HiC_scaffold_2	AUGUSTUS	intron	119511188	119511331	1.0	+	.	ID=g11118.t5.intron18;Parent=g11118.t5
HiC_scaffold_2	GeneMark.hmm3	CDS	119511332	119511550	.	+	2	ID=g11118.t1.CDS18;Parent=g11118.t1
HiC_scaffold_2	GeneMark.hmm3	exon	119511332	119511550	.	+	2	ID=g11118.t1.exon18;Parent=g11118.t1
HiC_scaffold_2	AUGUSTUS	exon	119511332	119511550	.	+	.	ID=g11118.t2.exon20;Parent=g11118.t2
HiC_scaffold_2	AUGUSTUS	exon	119511332	119511550	.	+	.	ID=g11118.t3.exon20;Parent=g11118.t3
HiC_scaffold_2	AUGUSTUS	exon	119511332	119511550	.	+	.	ID=g11118.t4.exon20;Parent=g11118.t4
HiC_scaffold_2	AUGUSTUS	exon	119511332	119511550	.	+	.	ID=g11118.t5.exon19;Parent=g11118.t5
HiC_scaffold_2	AUGUSTUS	CDS	119511332	119511550	1.0	+	2	ID=g11118.t2.CDS20;Parent=g11118.t2
HiC_scaffold_2	AUGUSTUS	CDS	119511332	119511550	1.0	+	2	ID=g11118.t3.CDS20;Parent=g11118.t3
HiC_scaffold_2	AUGUSTUS	CDS	119511332	119511550	1.0	+	2	ID=g11118.t4.CDS20;Parent=g11118.t4
HiC_scaffold_2	AUGUSTUS	CDS	119511332	119511550	1.0	+	2	ID=g11118.t5.CDS19;Parent=g11118.t5
HiC_scaffold_2	GeneMark.hmm3	intron	119511551	119515962	.	+	1	ID=g11118.t1.intron18;Parent=g11118.t1
HiC_scaffold_2	AUGUSTUS	intron	119511551	119515962	1.0	+	.	ID=g11118.t2.intron20;Parent=g11118.t2
HiC_scaffold_2	AUGUSTUS	intron	119511551	119515962	1.0	+	.	ID=g11118.t3.intron20;Parent=g11118.t3
HiC_scaffold_2	AUGUSTUS	intron	119511551	119515962	1.0	+	.	ID=g11118.t4.intron20;Parent=g11118.t4
HiC_scaffold_2	AUGUSTUS	intron	119511551	119515962	1.0	+	.	ID=g11118.t5.intron19;Parent=g11118.t5
HiC_scaffold_2	GeneMark.hmm3	CDS	119515963	119516144	.	+	2	ID=g11118.t1.CDS19;Parent=g11118.t1
HiC_scaffold_2	GeneMark.hmm3	exon	119515963	119516144	.	+	2	ID=g11118.t1.exon19;Parent=g11118.t1
HiC_scaffold_2	AUGUSTUS	exon	119515963	119516144	.	+	.	ID=g11118.t2.exon21;Parent=g11118.t2
HiC_scaffold_2	AUGUSTUS	exon	119515963	119516144	.	+	.	ID=g11118.t3.exon21;Parent=g11118.t3
HiC_scaffold_2	AUGUSTUS	exon	119515963	119516144	.	+	.	ID=g11118.t4.exon21;Parent=g11118.t4
HiC_scaffold_2	AUGUSTUS	exon	119515963	119516144	.	+	.	ID=g11118.t5.exon20;Parent=g11118.t5
HiC_scaffold_2	AUGUSTUS	CDS	119515963	119516144	1.0	+	2	ID=g11118.t2.CDS21;Parent=g11118.t2
HiC_scaffold_2	AUGUSTUS	CDS	119515963	119516144	1.0	+	2	ID=g11118.t3.CDS21;Parent=g11118.t3
HiC_scaffold_2	AUGUSTUS	CDS	119515963	119516144	1.0	+	2	ID=g11118.t4.CDS21;Parent=g11118.t4
HiC_scaffold_2	AUGUSTUS	CDS	119515963	119516144	1.0	+	2	ID=g11118.t5.CDS20;Parent=g11118.t5
HiC_scaffold_2	GeneMark.hmm3	intron	119516145	119517925	.	+	0	ID=g11118.t1.intron19;Parent=g11118.t1
HiC_scaffold_2	AUGUSTUS	intron	119516145	119517925	1.0	+	.	ID=g11118.t2.intron21;Parent=g11118.t2
HiC_scaffold_2	AUGUSTUS	intron	119516145	119517925	1.0	+	.	ID=g11118.t3.intron21;Parent=g11118.t3
HiC_scaffold_2	AUGUSTUS	intron	119516145	119517925	1.0	+	.	ID=g11118.t4.intron21;Parent=g11118.t4
HiC_scaffold_2	AUGUSTUS	intron	119516145	119517925	1.0	+	.	ID=g11118.t5.intron20;Parent=g11118.t5
HiC_scaffold_2	GeneMark.hmm3	CDS	119517926	119518157	.	+	0	ID=g11118.t1.CDS20;Parent=g11118.t1
HiC_scaffold_2	GeneMark.hmm3	exon	119517926	119518157	.	+	0	ID=g11118.t1.exon20;Parent=g11118.t1
HiC_scaffold_2	AUGUSTUS	exon	119517926	119518157	.	+	.	ID=g11118.t2.exon22;Parent=g11118.t2
HiC_scaffold_2	AUGUSTUS	exon	119517926	119518157	.	+	.	ID=g11118.t3.exon22;Parent=g11118.t3
HiC_scaffold_2	AUGUSTUS	exon	119517926	119518157	.	+	.	ID=g11118.t4.exon22;Parent=g11118.t4
HiC_scaffold_2	AUGUSTUS	exon	119517926	119518157	.	+	.	ID=g11118.t5.exon21;Parent=g11118.t5
HiC_scaffold_2	AUGUSTUS	CDS	119517926	119518157	1.0	+	0	ID=g11118.t2.CDS22;Parent=g11118.t2
HiC_scaffold_2	AUGUSTUS	CDS	119517926	119518157	1.0	+	0	ID=g11118.t3.CDS22;Parent=g11118.t3
HiC_scaffold_2	AUGUSTUS	CDS	119517926	119518157	1.0	+	0	ID=g11118.t4.CDS22;Parent=g11118.t4
HiC_scaffold_2	AUGUSTUS	CDS	119517926	119518157	1.0	+	0	ID=g11118.t5.CDS21;Parent=g11118.t5
HiC_scaffold_2	GeneMark.hmm3	intron	119518158	119520481	.	+	1	ID=g11118.t1.intron20;Parent=g11118.t1
HiC_scaffold_2	AUGUSTUS	intron	119518158	119520481	1.0	+	.	ID=g11118.t2.intron22;Parent=g11118.t2
HiC_scaffold_2	AUGUSTUS	intron	119518158	119520481	1.0	+	.	ID=g11118.t3.intron22;Parent=g11118.t3
HiC_scaffold_2	AUGUSTUS	intron	119518158	119520481	1.0	+	.	ID=g11118.t4.intron22;Parent=g11118.t4
HiC_scaffold_2	AUGUSTUS	intron	119518158	119520481	1.0	+	.	ID=g11118.t5.intron21;Parent=g11118.t5
HiC_scaffold_2	GeneMark.hmm3	CDS	119520482	119520642	.	+	2	ID=g11118.t1.CDS21;Parent=g11118.t1
HiC_scaffold_2	GeneMark.hmm3	exon	119520482	119520642	.	+	2	ID=g11118.t1.exon21;Parent=g11118.t1
HiC_scaffold_2	AUGUSTUS	exon	119520482	119520642	.	+	.	ID=g11118.t2.exon23;Parent=g11118.t2
HiC_scaffold_2	AUGUSTUS	exon	119520482	119520642	.	+	.	ID=g11118.t3.exon23;Parent=g11118.t3
HiC_scaffold_2	AUGUSTUS	exon	119520482	119520642	.	+	.	ID=g11118.t4.exon23;Parent=g11118.t4
HiC_scaffold_2	AUGUSTUS	exon	119520482	119520642	.	+	.	ID=g11118.t5.exon22;Parent=g11118.t5
HiC_scaffold_2	AUGUSTUS	CDS	119520482	119520642	1.0	+	2	ID=g11118.t2.CDS23;Parent=g11118.t2
HiC_scaffold_2	AUGUSTUS	CDS	119520482	119520642	1.0	+	2	ID=g11118.t3.CDS23;Parent=g11118.t3
HiC_scaffold_2	AUGUSTUS	CDS	119520482	119520642	1.0	+	2	ID=g11118.t4.CDS23;Parent=g11118.t4
HiC_scaffold_2	AUGUSTUS	CDS	119520482	119520642	1.0	+	2	ID=g11118.t5.CDS22;Parent=g11118.t5
HiC_scaffold_2	GeneMark.hmm3	intron	119520643	119522936	.	+	0	ID=g11118.t1.intron21;Parent=g11118.t1
HiC_scaffold_2	AUGUSTUS	intron	119520643	119522936	1.0	+	.	ID=g11118.t2.intron23;Parent=g11118.t2
HiC_scaffold_2	AUGUSTUS	intron	119520643	119522936	1.0	+	.	ID=g11118.t3.intron23;Parent=g11118.t3
HiC_scaffold_2	AUGUSTUS	intron	119520643	119522936	1.0	+	.	ID=g11118.t4.intron23;Parent=g11118.t4
HiC_scaffold_2	AUGUSTUS	intron	119520643	119522936	1.0	+	.	ID=g11118.t5.intron22;Parent=g11118.t5
HiC_scaffold_2	GeneMark.hmm3	CDS	119522937	119523048	.	+	0	ID=g11118.t1.CDS22;Parent=g11118.t1
HiC_scaffold_2	GeneMark.hmm3	exon	119522937	119523048	.	+	0	ID=g11118.t1.exon22;Parent=g11118.t1
HiC_scaffold_2	AUGUSTUS	exon	119522937	119523048	.	+	.	ID=g11118.t2.exon24;Parent=g11118.t2
HiC_scaffold_2	AUGUSTUS	exon	119522937	119523048	.	+	.	ID=g11118.t3.exon24;Parent=g11118.t3
HiC_scaffold_2	AUGUSTUS	exon	119522937	119523048	.	+	.	ID=g11118.t4.exon24;Parent=g11118.t4
HiC_scaffold_2	AUGUSTUS	exon	119522937	119523048	.	+	.	ID=g11118.t5.exon23;Parent=g11118.t5
HiC_scaffold_2	AUGUSTUS	CDS	119522937	119523048	1.0	+	0	ID=g11118.t2.CDS24;Parent=g11118.t2
HiC_scaffold_2	AUGUSTUS	CDS	119522937	119523048	1.0	+	0	ID=g11118.t3.CDS24;Parent=g11118.t3
HiC_scaffold_2	AUGUSTUS	CDS	119522937	119523048	1.0	+	0	ID=g11118.t4.CDS24;Parent=g11118.t4
HiC_scaffold_2	AUGUSTUS	CDS	119522937	119523048	1.0	+	0	ID=g11118.t5.CDS23;Parent=g11118.t5
HiC_scaffold_2	GeneMark.hmm3	intron	119523049	119524792	.	+	1	ID=g11118.t1.intron22;Parent=g11118.t1
HiC_scaffold_2	AUGUSTUS	intron	119523049	119524792	1.0	+	.	ID=g11118.t2.intron24;Parent=g11118.t2
HiC_scaffold_2	AUGUSTUS	intron	119523049	119524792	1.0	+	.	ID=g11118.t3.intron24;Parent=g11118.t3
HiC_scaffold_2	AUGUSTUS	intron	119523049	119524792	1.0	+	.	ID=g11118.t4.intron24;Parent=g11118.t4
HiC_scaffold_2	AUGUSTUS	intron	119523049	119524792	1.0	+	.	ID=g11118.t5.intron23;Parent=g11118.t5
HiC_scaffold_2	GeneMark.hmm3	CDS	119524793	119524983	.	+	2	ID=g11118.t1.CDS23;Parent=g11118.t1
HiC_scaffold_2	GeneMark.hmm3	exon	119524793	119524983	.	+	2	ID=g11118.t1.exon23;Parent=g11118.t1
HiC_scaffold_2	AUGUSTUS	exon	119524793	119524983	.	+	.	ID=g11118.t2.exon25;Parent=g11118.t2
HiC_scaffold_2	AUGUSTUS	exon	119524793	119524983	.	+	.	ID=g11118.t3.exon25;Parent=g11118.t3
HiC_scaffold_2	AUGUSTUS	exon	119524793	119524983	.	+	.	ID=g11118.t4.exon25;Parent=g11118.t4
HiC_scaffold_2	AUGUSTUS	exon	119524793	119524983	.	+	.	ID=g11118.t5.exon24;Parent=g11118.t5
HiC_scaffold_2	AUGUSTUS	CDS	119524793	119524983	1.0	+	2	ID=g11118.t2.CDS25;Parent=g11118.t2
HiC_scaffold_2	AUGUSTUS	CDS	119524793	119524983	1.0	+	2	ID=g11118.t3.CDS25;Parent=g11118.t3
HiC_scaffold_2	AUGUSTUS	CDS	119524793	119524983	1.0	+	2	ID=g11118.t4.CDS25;Parent=g11118.t4
HiC_scaffold_2	AUGUSTUS	CDS	119524793	119524983	1.0	+	2	ID=g11118.t5.CDS24;Parent=g11118.t5
HiC_scaffold_2	GeneMark.hmm3	intron	119524984	119526652	.	+	0	ID=g11118.t1.intron23;Parent=g11118.t1
HiC_scaffold_2	AUGUSTUS	intron	119524984	119526652	1.0	+	.	ID=g11118.t2.intron25;Parent=g11118.t2
HiC_scaffold_2	AUGUSTUS	intron	119524984	119526652	1.0	+	.	ID=g11118.t3.intron25;Parent=g11118.t3
HiC_scaffold_2	AUGUSTUS	intron	119524984	119526652	1.0	+	.	ID=g11118.t4.intron25;Parent=g11118.t4
HiC_scaffold_2	AUGUSTUS	intron	119524984	119526652	1.0	+	.	ID=g11118.t5.intron24;Parent=g11118.t5
HiC_scaffold_2	GeneMark.hmm3	CDS	119526653	119526805	.	+	0	ID=g11118.t1.CDS24;Parent=g11118.t1
HiC_scaffold_2	GeneMark.hmm3	exon	119526653	119526805	.	+	0	ID=g11118.t1.exon24;Parent=g11118.t1
HiC_scaffold_2	AUGUSTUS	exon	119526653	119526805	.	+	.	ID=g11118.t2.exon26;Parent=g11118.t2
HiC_scaffold_2	AUGUSTUS	exon	119526653	119526805	.	+	.	ID=g11118.t3.exon26;Parent=g11118.t3
HiC_scaffold_2	AUGUSTUS	exon	119526653	119526805	.	+	.	ID=g11118.t4.exon26;Parent=g11118.t4
HiC_scaffold_2	AUGUSTUS	exon	119526653	119526805	.	+	.	ID=g11118.t5.exon25;Parent=g11118.t5
HiC_scaffold_2	AUGUSTUS	CDS	119526653	119526805	1.0	+	0	ID=g11118.t2.CDS26;Parent=g11118.t2
HiC_scaffold_2	AUGUSTUS	CDS	119526653	119526805	1.0	+	0	ID=g11118.t3.CDS26;Parent=g11118.t3
HiC_scaffold_2	AUGUSTUS	CDS	119526653	119526805	1.0	+	0	ID=g11118.t4.CDS26;Parent=g11118.t4
HiC_scaffold_2	AUGUSTUS	CDS	119526653	119526805	1.0	+	0	ID=g11118.t5.CDS25;Parent=g11118.t5
HiC_scaffold_2	GeneMark.hmm3	intron	119526806	119532012	.	+	0	ID=g11118.t1.intron24;Parent=g11118.t1
HiC_scaffold_2	AUGUSTUS	intron	119526806	119532012	1.0	+	.	ID=g11118.t2.intron26;Parent=g11118.t2
HiC_scaffold_2	AUGUSTUS	intron	119526806	119532012	1.0	+	.	ID=g11118.t3.intron26;Parent=g11118.t3
HiC_scaffold_2	AUGUSTUS	intron	119526806	119532012	1.0	+	.	ID=g11118.t4.intron26;Parent=g11118.t4
HiC_scaffold_2	AUGUSTUS	intron	119526806	119532012	1.0	+	.	ID=g11118.t5.intron25;Parent=g11118.t5
HiC_scaffold_2	GeneMark.hmm3	CDS	119532013	119532086	.	+	0	ID=g11118.t1.CDS25;Parent=g11118.t1
HiC_scaffold_2	GeneMark.hmm3	exon	119532013	119532086	.	+	0	ID=g11118.t1.exon25;Parent=g11118.t1
HiC_scaffold_2	AUGUSTUS	exon	119532013	119532086	.	+	.	ID=g11118.t2.exon27;Parent=g11118.t2
HiC_scaffold_2	AUGUSTUS	exon	119532013	119532086	.	+	.	ID=g11118.t3.exon27;Parent=g11118.t3
HiC_scaffold_2	AUGUSTUS	exon	119532013	119532086	.	+	.	ID=g11118.t4.exon27;Parent=g11118.t4
HiC_scaffold_2	AUGUSTUS	exon	119532013	119532086	.	+	.	ID=g11118.t5.exon26;Parent=g11118.t5
HiC_scaffold_2	AUGUSTUS	CDS	119532013	119532086	1.0	+	0	ID=g11118.t2.CDS27;Parent=g11118.t2
HiC_scaffold_2	AUGUSTUS	CDS	119532013	119532086	1.0	+	0	ID=g11118.t3.CDS27;Parent=g11118.t3
HiC_scaffold_2	AUGUSTUS	CDS	119532013	119532086	1.0	+	0	ID=g11118.t4.CDS27;Parent=g11118.t4
HiC_scaffold_2	AUGUSTUS	CDS	119532013	119532086	1.0	+	0	ID=g11118.t5.CDS26;Parent=g11118.t5
HiC_scaffold_2	GeneMark.hmm3	intron	119532087	119532171	.	+	2	ID=g11118.t1.intron25;Parent=g11118.t1
HiC_scaffold_2	AUGUSTUS	intron	119532087	119532171	1.0	+	.	ID=g11118.t2.intron27;Parent=g11118.t2
HiC_scaffold_2	AUGUSTUS	intron	119532087	119532171	1.0	+	.	ID=g11118.t3.intron27;Parent=g11118.t3
HiC_scaffold_2	AUGUSTUS	intron	119532087	119532171	1.0	+	.	ID=g11118.t4.intron27;Parent=g11118.t4
HiC_scaffold_2	AUGUSTUS	intron	119532087	119532171	1.0	+	.	ID=g11118.t5.intron26;Parent=g11118.t5
HiC_scaffold_2	GeneMark.hmm3	CDS	119532172	119532333	.	+	1	ID=g11118.t1.CDS26;Parent=g11118.t1
HiC_scaffold_2	GeneMark.hmm3	exon	119532172	119532333	.	+	1	ID=g11118.t1.exon26;Parent=g11118.t1
HiC_scaffold_2	AUGUSTUS	exon	119532172	119532333	.	+	.	ID=g11118.t2.exon28;Parent=g11118.t2
HiC_scaffold_2	AUGUSTUS	exon	119532172	119532333	.	+	.	ID=g11118.t3.exon28;Parent=g11118.t3
HiC_scaffold_2	AUGUSTUS	exon	119532172	119532333	.	+	.	ID=g11118.t4.exon28;Parent=g11118.t4
HiC_scaffold_2	AUGUSTUS	exon	119532172	119532333	.	+	.	ID=g11118.t5.exon27;Parent=g11118.t5
HiC_scaffold_2	AUGUSTUS	CDS	119532172	119532333	1.0	+	1	ID=g11118.t2.CDS28;Parent=g11118.t2
HiC_scaffold_2	AUGUSTUS	CDS	119532172	119532333	1.0	+	1	ID=g11118.t3.CDS28;Parent=g11118.t3
HiC_scaffold_2	AUGUSTUS	CDS	119532172	119532333	1.0	+	1	ID=g11118.t4.CDS28;Parent=g11118.t4
HiC_scaffold_2	AUGUSTUS	CDS	119532172	119532333	1.0	+	1	ID=g11118.t5.CDS27;Parent=g11118.t5
HiC_scaffold_2	GeneMark.hmm3	intron	119532334	119533834	.	+	2	ID=g11118.t1.intron26;Parent=g11118.t1
HiC_scaffold_2	AUGUSTUS	intron	119532334	119533834	1.0	+	.	ID=g11118.t2.intron28;Parent=g11118.t2
HiC_scaffold_2	AUGUSTUS	intron	119532334	119533834	1.0	+	.	ID=g11118.t3.intron28;Parent=g11118.t3
HiC_scaffold_2	AUGUSTUS	intron	119532334	119533834	1.0	+	.	ID=g11118.t4.intron28;Parent=g11118.t4
HiC_scaffold_2	AUGUSTUS	intron	119532334	119533834	1.0	+	.	ID=g11118.t5.intron27;Parent=g11118.t5
HiC_scaffold_2	GeneMark.hmm3	CDS	119533835	119533929	.	+	1	ID=g11118.t1.CDS27;Parent=g11118.t1
HiC_scaffold_2	GeneMark.hmm3	exon	119533835	119533929	.	+	1	ID=g11118.t1.exon27;Parent=g11118.t1
HiC_scaffold_2	AUGUSTUS	exon	119533835	119533929	.	+	.	ID=g11118.t2.exon29;Parent=g11118.t2
HiC_scaffold_2	AUGUSTUS	exon	119533835	119533929	.	+	.	ID=g11118.t3.exon29;Parent=g11118.t3
HiC_scaffold_2	AUGUSTUS	exon	119533835	119533929	.	+	.	ID=g11118.t4.exon29;Parent=g11118.t4
HiC_scaffold_2	AUGUSTUS	exon	119533835	119533929	.	+	.	ID=g11118.t5.exon28;Parent=g11118.t5
HiC_scaffold_2	AUGUSTUS	CDS	119533835	119533929	1.0	+	1	ID=g11118.t2.CDS29;Parent=g11118.t2
HiC_scaffold_2	AUGUSTUS	CDS	119533835	119533929	1.0	+	1	ID=g11118.t3.CDS29;Parent=g11118.t3
HiC_scaffold_2	AUGUSTUS	CDS	119533835	119533929	1.0	+	1	ID=g11118.t4.CDS29;Parent=g11118.t4
HiC_scaffold_2	AUGUSTUS	CDS	119533835	119533929	1.0	+	1	ID=g11118.t5.CDS28;Parent=g11118.t5
HiC_scaffold_2	GeneMark.hmm3	intron	119533930	119537624	.	+	1	ID=g11118.t1.intron27;Parent=g11118.t1
HiC_scaffold_2	AUGUSTUS	intron	119533930	119537624	1.0	+	.	ID=g11118.t2.intron29;Parent=g11118.t2
HiC_scaffold_2	AUGUSTUS	intron	119533930	119537624	1.0	+	.	ID=g11118.t3.intron29;Parent=g11118.t3
HiC_scaffold_2	AUGUSTUS	intron	119533930	119537624	1.0	+	.	ID=g11118.t4.intron29;Parent=g11118.t4
HiC_scaffold_2	AUGUSTUS	intron	119533930	119537624	1.0	+	.	ID=g11118.t5.intron28;Parent=g11118.t5
HiC_scaffold_2	GeneMark.hmm3	CDS	119537625	119537745	.	+	2	ID=g11118.t1.CDS28;Parent=g11118.t1
HiC_scaffold_2	GeneMark.hmm3	exon	119537625	119537745	.	+	2	ID=g11118.t1.exon28;Parent=g11118.t1
HiC_scaffold_2	AUGUSTUS	exon	119537625	119537745	.	+	.	ID=g11118.t2.exon30;Parent=g11118.t2
HiC_scaffold_2	AUGUSTUS	exon	119537625	119537745	.	+	.	ID=g11118.t3.exon30;Parent=g11118.t3
HiC_scaffold_2	AUGUSTUS	exon	119537625	119537745	.	+	.	ID=g11118.t4.exon30;Parent=g11118.t4
HiC_scaffold_2	AUGUSTUS	exon	119537625	119537745	.	+	.	ID=g11118.t5.exon29;Parent=g11118.t5
HiC_scaffold_2	AUGUSTUS	CDS	119537625	119537745	1.0	+	2	ID=g11118.t2.CDS30;Parent=g11118.t2
HiC_scaffold_2	AUGUSTUS	CDS	119537625	119537745	1.0	+	2	ID=g11118.t3.CDS30;Parent=g11118.t3
HiC_scaffold_2	AUGUSTUS	CDS	119537625	119537745	1.0	+	2	ID=g11118.t4.CDS30;Parent=g11118.t4
HiC_scaffold_2	AUGUSTUS	CDS	119537625	119537745	1.0	+	2	ID=g11118.t5.CDS29;Parent=g11118.t5
HiC_scaffold_2	GeneMark.hmm3	intron	119537746	119537963	.	+	2	ID=g11118.t1.intron28;Parent=g11118.t1
HiC_scaffold_2	AUGUSTUS	intron	119537746	119537963	1.0	+	.	ID=g11118.t2.intron30;Parent=g11118.t2
HiC_scaffold_2	AUGUSTUS	intron	119537746	119537963	1.0	+	.	ID=g11118.t3.intron30;Parent=g11118.t3
HiC_scaffold_2	AUGUSTUS	intron	119537746	119537963	1.0	+	.	ID=g11118.t4.intron30;Parent=g11118.t4
HiC_scaffold_2	AUGUSTUS	intron	119537746	119537963	1.0	+	.	ID=g11118.t5.intron29;Parent=g11118.t5
HiC_scaffold_2	GeneMark.hmm3	CDS	119537964	119538181	.	+	1	ID=g11118.t1.CDS29;Parent=g11118.t1
HiC_scaffold_2	GeneMark.hmm3	exon	119537964	119538181	.	+	1	ID=g11118.t1.exon29;Parent=g11118.t1
HiC_scaffold_2	AUGUSTUS	exon	119537964	119538181	.	+	.	ID=g11118.t2.exon31;Parent=g11118.t2
HiC_scaffold_2	AUGUSTUS	exon	119537964	119538181	.	+	.	ID=g11118.t3.exon31;Parent=g11118.t3
HiC_scaffold_2	AUGUSTUS	exon	119537964	119538181	.	+	.	ID=g11118.t4.exon31;Parent=g11118.t4
HiC_scaffold_2	AUGUSTUS	exon	119537964	119538181	.	+	.	ID=g11118.t5.exon30;Parent=g11118.t5
HiC_scaffold_2	AUGUSTUS	CDS	119537964	119538181	1.0	+	1	ID=g11118.t2.CDS31;Parent=g11118.t2
HiC_scaffold_2	AUGUSTUS	CDS	119537964	119538181	1.0	+	1	ID=g11118.t3.CDS31;Parent=g11118.t3
HiC_scaffold_2	AUGUSTUS	CDS	119537964	119538181	1.0	+	1	ID=g11118.t4.CDS31;Parent=g11118.t4
HiC_scaffold_2	AUGUSTUS	CDS	119537964	119538181	1.0	+	1	ID=g11118.t5.CDS30;Parent=g11118.t5
HiC_scaffold_2	GeneMark.hmm3	intron	119538182	119541902	.	+	1	ID=g11118.t1.intron29;Parent=g11118.t1
HiC_scaffold_2	AUGUSTUS	intron	119538182	119541902	1.0	+	.	ID=g11118.t2.intron31;Parent=g11118.t2
HiC_scaffold_2	AUGUSTUS	intron	119538182	119541902	1.0	+	.	ID=g11118.t3.intron31;Parent=g11118.t3
HiC_scaffold_2	AUGUSTUS	intron	119538182	119541902	1.0	+	.	ID=g11118.t4.intron31;Parent=g11118.t4
HiC_scaffold_2	AUGUSTUS	intron	119538182	119541902	1.0	+	.	ID=g11118.t5.intron30;Parent=g11118.t5
HiC_scaffold_2	GeneMark.hmm3	CDS	119541903	119542093	.	+	2	ID=g11118.t1.CDS30;Parent=g11118.t1
HiC_scaffold_2	GeneMark.hmm3	exon	119541903	119542093	.	+	2	ID=g11118.t1.exon30;Parent=g11118.t1
HiC_scaffold_2	AUGUSTUS	exon	119541903	119542093	.	+	.	ID=g11118.t3.exon32;Parent=g11118.t3
HiC_scaffold_2	AUGUSTUS	CDS	119541903	119542093	1.0	+	2	ID=g11118.t3.CDS32;Parent=g11118.t3
HiC_scaffold_2	AUGUSTUS	exon	119541903	119542138	.	+	.	ID=g11118.t2.exon32;Parent=g11118.t2
HiC_scaffold_2	AUGUSTUS	exon	119541903	119542138	.	+	.	ID=g11118.t4.exon32;Parent=g11118.t4
HiC_scaffold_2	AUGUSTUS	exon	119541903	119542138	.	+	.	ID=g11118.t5.exon31;Parent=g11118.t5
HiC_scaffold_2	AUGUSTUS	CDS	119541903	119542138	1.0	+	2	ID=g11118.t2.CDS32;Parent=g11118.t2
HiC_scaffold_2	AUGUSTUS	CDS	119541903	119542138	1.0	+	2	ID=g11118.t4.CDS32;Parent=g11118.t4
HiC_scaffold_2	AUGUSTUS	CDS	119541903	119542138	1.0	+	2	ID=g11118.t5.CDS31;Parent=g11118.t5
HiC_scaffold_2	GeneMark.hmm3	intron	119542094	119543313	.	+	0	ID=g11118.t1.intron30;Parent=g11118.t1
HiC_scaffold_2	AUGUSTUS	intron	119542094	119543313	1.0	+	.	ID=g11118.t3.intron32;Parent=g11118.t3
HiC_scaffold_2	AUGUSTUS	intron	119542139	119543313	1.0	+	.	ID=g11118.t2.intron32;Parent=g11118.t2
HiC_scaffold_2	AUGUSTUS	intron	119542139	119543313	1.0	+	.	ID=g11118.t4.intron32;Parent=g11118.t4
HiC_scaffold_2	AUGUSTUS	intron	119542139	119543313	1.0	+	.	ID=g11118.t5.intron31;Parent=g11118.t5
HiC_scaffold_2	GeneMark.hmm3	CDS	119543314	119543448	.	+	0	ID=g11118.t1.CDS31;Parent=g11118.t1
HiC_scaffold_2	GeneMark.hmm3	exon	119543314	119543448	.	+	0	ID=g11118.t1.exon31;Parent=g11118.t1
HiC_scaffold_2	AUGUSTUS	exon	119543314	119543448	.	+	.	ID=g11118.t2.exon33;Parent=g11118.t2
HiC_scaffold_2	AUGUSTUS	exon	119543314	119543448	.	+	.	ID=g11118.t3.exon33;Parent=g11118.t3
HiC_scaffold_2	AUGUSTUS	exon	119543314	119543448	.	+	.	ID=g11118.t4.exon33;Parent=g11118.t4
HiC_scaffold_2	AUGUSTUS	exon	119543314	119543448	.	+	.	ID=g11118.t5.exon32;Parent=g11118.t5
HiC_scaffold_2	AUGUSTUS	CDS	119543314	119543448	1.0	+	0	ID=g11118.t2.CDS33;Parent=g11118.t2
HiC_scaffold_2	AUGUSTUS	CDS	119543314	119543448	1.0	+	0	ID=g11118.t3.CDS33;Parent=g11118.t3
HiC_scaffold_2	AUGUSTUS	CDS	119543314	119543448	1.0	+	0	ID=g11118.t4.CDS33;Parent=g11118.t4
HiC_scaffold_2	AUGUSTUS	CDS	119543314	119543448	1.0	+	0	ID=g11118.t5.CDS32;Parent=g11118.t5
HiC_scaffold_2	GeneMark.hmm3	intron	119543449	119546073	.	+	0	ID=g11118.t1.intron31;Parent=g11118.t1
HiC_scaffold_2	AUGUSTUS	intron	119543449	119546073	1.0	+	.	ID=g11118.t2.intron33;Parent=g11118.t2
HiC_scaffold_2	AUGUSTUS	intron	119543449	119546073	1.0	+	.	ID=g11118.t3.intron33;Parent=g11118.t3
HiC_scaffold_2	AUGUSTUS	intron	119543449	119546073	1.0	+	.	ID=g11118.t4.intron33;Parent=g11118.t4
HiC_scaffold_2	AUGUSTUS	intron	119543449	119546073	1.0	+	.	ID=g11118.t5.intron32;Parent=g11118.t5
HiC_scaffold_2	GeneMark.hmm3	CDS	119546074	119546253	.	+	0	ID=g11118.t1.CDS32;Parent=g11118.t1
HiC_scaffold_2	GeneMark.hmm3	exon	119546074	119546253	.	+	0	ID=g11118.t1.exon32;Parent=g11118.t1
HiC_scaffold_2	AUGUSTUS	exon	119546074	119546253	.	+	.	ID=g11118.t2.exon34;Parent=g11118.t2
HiC_scaffold_2	AUGUSTUS	exon	119546074	119546253	.	+	.	ID=g11118.t3.exon34;Parent=g11118.t3
HiC_scaffold_2	AUGUSTUS	exon	119546074	119546253	.	+	.	ID=g11118.t4.exon34;Parent=g11118.t4
HiC_scaffold_2	AUGUSTUS	exon	119546074	119546253	.	+	.	ID=g11118.t5.exon33;Parent=g11118.t5
HiC_scaffold_2	AUGUSTUS	CDS	119546074	119546253	1.0	+	0	ID=g11118.t2.CDS34;Parent=g11118.t2
HiC_scaffold_2	AUGUSTUS	CDS	119546074	119546253	1.0	+	0	ID=g11118.t3.CDS34;Parent=g11118.t3
HiC_scaffold_2	AUGUSTUS	CDS	119546074	119546253	1.0	+	0	ID=g11118.t4.CDS34;Parent=g11118.t4
HiC_scaffold_2	AUGUSTUS	CDS	119546074	119546253	1.0	+	0	ID=g11118.t5.CDS33;Parent=g11118.t5
HiC_scaffold_2	GeneMark.hmm3	intron	119546254	119547611	.	+	0	ID=g11118.t1.intron32;Parent=g11118.t1
HiC_scaffold_2	AUGUSTUS	intron	119546254	119547611	1.0	+	.	ID=g11118.t2.intron34;Parent=g11118.t2
HiC_scaffold_2	AUGUSTUS	intron	119546254	119547611	1.0	+	.	ID=g11118.t3.intron34;Parent=g11118.t3
HiC_scaffold_2	AUGUSTUS	intron	119546254	119547611	1.0	+	.	ID=g11118.t4.intron34;Parent=g11118.t4
HiC_scaffold_2	AUGUSTUS	intron	119546254	119547611	1.0	+	.	ID=g11118.t5.intron33;Parent=g11118.t5
HiC_scaffold_2	GeneMark.hmm3	CDS	119547612	119547845	.	+	0	ID=g11118.t1.CDS33;Parent=g11118.t1
HiC_scaffold_2	GeneMark.hmm3	exon	119547612	119547845	.	+	0	ID=g11118.t1.exon33;Parent=g11118.t1
HiC_scaffold_2	AUGUSTUS	exon	119547612	119547845	.	+	.	ID=g11118.t2.exon35;Parent=g11118.t2
HiC_scaffold_2	AUGUSTUS	exon	119547612	119547845	.	+	.	ID=g11118.t3.exon35;Parent=g11118.t3
HiC_scaffold_2	AUGUSTUS	exon	119547612	119547845	.	+	.	ID=g11118.t4.exon35;Parent=g11118.t4
HiC_scaffold_2	AUGUSTUS	exon	119547612	119547845	.	+	.	ID=g11118.t5.exon34;Parent=g11118.t5
HiC_scaffold_2	AUGUSTUS	CDS	119547612	119547845	1.0	+	0	ID=g11118.t2.CDS35;Parent=g11118.t2
HiC_scaffold_2	AUGUSTUS	CDS	119547612	119547845	1.0	+	0	ID=g11118.t3.CDS35;Parent=g11118.t3
HiC_scaffold_2	AUGUSTUS	CDS	119547612	119547845	1.0	+	0	ID=g11118.t4.CDS35;Parent=g11118.t4
HiC_scaffold_2	AUGUSTUS	CDS	119547612	119547845	1.0	+	0	ID=g11118.t5.CDS34;Parent=g11118.t5
HiC_scaffold_2	GeneMark.hmm3	intron	119547846	119554417	.	+	0	ID=g11118.t1.intron33;Parent=g11118.t1
HiC_scaffold_2	AUGUSTUS	intron	119547846	119554417	1.0	+	.	ID=g11118.t2.intron35;Parent=g11118.t2
HiC_scaffold_2	AUGUSTUS	intron	119547846	119554417	1.0	+	.	ID=g11118.t3.intron35;Parent=g11118.t3
HiC_scaffold_2	AUGUSTUS	intron	119547846	119554417	1.0	+	.	ID=g11118.t4.intron35;Parent=g11118.t4
HiC_scaffold_2	AUGUSTUS	intron	119547846	119554417	1.0	+	.	ID=g11118.t5.intron34;Parent=g11118.t5
HiC_scaffold_2	GeneMark.hmm3	CDS	119554418	119554517	.	+	0	ID=g11118.t1.CDS34;Parent=g11118.t1
HiC_scaffold_2	GeneMark.hmm3	exon	119554418	119554517	.	+	0	ID=g11118.t1.exon34;Parent=g11118.t1
HiC_scaffold_2	AUGUSTUS	exon	119554418	119554517	.	+	.	ID=g11118.t2.exon36;Parent=g11118.t2
HiC_scaffold_2	AUGUSTUS	exon	119554418	119554517	.	+	.	ID=g11118.t3.exon36;Parent=g11118.t3
HiC_scaffold_2	AUGUSTUS	exon	119554418	119554517	.	+	.	ID=g11118.t4.exon36;Parent=g11118.t4
HiC_scaffold_2	AUGUSTUS	exon	119554418	119554517	.	+	.	ID=g11118.t5.exon35;Parent=g11118.t5
HiC_scaffold_2	AUGUSTUS	CDS	119554418	119554517	1.0	+	0	ID=g11118.t2.CDS36;Parent=g11118.t2
HiC_scaffold_2	AUGUSTUS	CDS	119554418	119554517	1.0	+	0	ID=g11118.t3.CDS36;Parent=g11118.t3
HiC_scaffold_2	AUGUSTUS	CDS	119554418	119554517	1.0	+	0	ID=g11118.t4.CDS36;Parent=g11118.t4
HiC_scaffold_2	AUGUSTUS	CDS	119554418	119554517	1.0	+	0	ID=g11118.t5.CDS35;Parent=g11118.t5
HiC_scaffold_2	GeneMark.hmm3	intron	119554518	119556627	.	+	1	ID=g11118.t1.intron34;Parent=g11118.t1
HiC_scaffold_2	AUGUSTUS	intron	119554518	119556627	1.0	+	.	ID=g11118.t2.intron36;Parent=g11118.t2
HiC_scaffold_2	AUGUSTUS	intron	119554518	119556627	1.0	+	.	ID=g11118.t3.intron36;Parent=g11118.t3
HiC_scaffold_2	AUGUSTUS	intron	119554518	119556627	1.0	+	.	ID=g11118.t4.intron36;Parent=g11118.t4
HiC_scaffold_2	AUGUSTUS	intron	119554518	119556627	1.0	+	.	ID=g11118.t5.intron35;Parent=g11118.t5
HiC_scaffold_2	GeneMark.hmm3	CDS	119556628	119556788	.	+	2	ID=g11118.t1.CDS35;Parent=g11118.t1
HiC_scaffold_2	GeneMark.hmm3	exon	119556628	119556788	.	+	2	ID=g11118.t1.exon35;Parent=g11118.t1
HiC_scaffold_2	AUGUSTUS	exon	119556628	119556788	.	+	.	ID=g11118.t2.exon37;Parent=g11118.t2
HiC_scaffold_2	AUGUSTUS	exon	119556628	119556788	.	+	.	ID=g11118.t3.exon37;Parent=g11118.t3
HiC_scaffold_2	AUGUSTUS	exon	119556628	119556788	.	+	.	ID=g11118.t4.exon37;Parent=g11118.t4
HiC_scaffold_2	AUGUSTUS	exon	119556628	119556788	.	+	.	ID=g11118.t5.exon36;Parent=g11118.t5
HiC_scaffold_2	AUGUSTUS	CDS	119556628	119556788	1.0	+	2	ID=g11118.t2.CDS37;Parent=g11118.t2
HiC_scaffold_2	AUGUSTUS	CDS	119556628	119556788	1.0	+	2	ID=g11118.t3.CDS37;Parent=g11118.t3
HiC_scaffold_2	AUGUSTUS	CDS	119556628	119556788	1.0	+	2	ID=g11118.t4.CDS37;Parent=g11118.t4
HiC_scaffold_2	AUGUSTUS	CDS	119556628	119556788	1.0	+	2	ID=g11118.t5.CDS36;Parent=g11118.t5
HiC_scaffold_2	GeneMark.hmm3	intron	119556789	119557889	.	+	0	ID=g11118.t1.intron35;Parent=g11118.t1
HiC_scaffold_2	AUGUSTUS	intron	119556789	119557889	1.0	+	.	ID=g11118.t2.intron37;Parent=g11118.t2
HiC_scaffold_2	AUGUSTUS	intron	119556789	119557889	1.0	+	.	ID=g11118.t3.intron37;Parent=g11118.t3
HiC_scaffold_2	AUGUSTUS	intron	119556789	119557889	1.0	+	.	ID=g11118.t4.intron37;Parent=g11118.t4
HiC_scaffold_2	AUGUSTUS	intron	119556789	119557889	1.0	+	.	ID=g11118.t5.intron36;Parent=g11118.t5
HiC_scaffold_2	GeneMark.hmm3	CDS	119557890	119558119	.	+	0	ID=g11118.t1.CDS36;Parent=g11118.t1
HiC_scaffold_2	GeneMark.hmm3	exon	119557890	119558119	.	+	0	ID=g11118.t1.exon36;Parent=g11118.t1
HiC_scaffold_2	AUGUSTUS	exon	119557890	119558119	.	+	.	ID=g11118.t2.exon38;Parent=g11118.t2
HiC_scaffold_2	AUGUSTUS	exon	119557890	119558119	.	+	.	ID=g11118.t3.exon38;Parent=g11118.t3
HiC_scaffold_2	AUGUSTUS	exon	119557890	119558119	.	+	.	ID=g11118.t4.exon38;Parent=g11118.t4
HiC_scaffold_2	AUGUSTUS	exon	119557890	119558119	.	+	.	ID=g11118.t5.exon37;Parent=g11118.t5
HiC_scaffold_2	AUGUSTUS	CDS	119557890	119558119	1.0	+	0	ID=g11118.t2.CDS38;Parent=g11118.t2
HiC_scaffold_2	AUGUSTUS	CDS	119557890	119558119	1.0	+	0	ID=g11118.t3.CDS38;Parent=g11118.t3
HiC_scaffold_2	AUGUSTUS	CDS	119557890	119558119	1.0	+	0	ID=g11118.t4.CDS38;Parent=g11118.t4
HiC_scaffold_2	AUGUSTUS	CDS	119557890	119558119	1.0	+	0	ID=g11118.t5.CDS37;Parent=g11118.t5
HiC_scaffold_2	GeneMark.hmm3	intron	119558120	119559220	.	+	2	ID=g11118.t1.intron36;Parent=g11118.t1
HiC_scaffold_2	AUGUSTUS	intron	119558120	119559220	1.0	+	.	ID=g11118.t2.intron38;Parent=g11118.t2
HiC_scaffold_2	AUGUSTUS	intron	119558120	119559220	1.0	+	.	ID=g11118.t3.intron38;Parent=g11118.t3
HiC_scaffold_2	AUGUSTUS	intron	119558120	119559220	1.0	+	.	ID=g11118.t4.intron38;Parent=g11118.t4
HiC_scaffold_2	AUGUSTUS	intron	119558120	119559220	1.0	+	.	ID=g11118.t5.intron37;Parent=g11118.t5
HiC_scaffold_2	GeneMark.hmm3	CDS	119559221	119559330	.	+	1	ID=g11118.t1.CDS37;Parent=g11118.t1
HiC_scaffold_2	GeneMark.hmm3	exon	119559221	119559330	.	+	1	ID=g11118.t1.exon37;Parent=g11118.t1
HiC_scaffold_2	AUGUSTUS	exon	119559221	119559330	.	+	.	ID=g11118.t2.exon39;Parent=g11118.t2
HiC_scaffold_2	AUGUSTUS	exon	119559221	119559330	.	+	.	ID=g11118.t3.exon39;Parent=g11118.t3
HiC_scaffold_2	AUGUSTUS	exon	119559221	119559330	.	+	.	ID=g11118.t4.exon39;Parent=g11118.t4
HiC_scaffold_2	AUGUSTUS	exon	119559221	119559330	.	+	.	ID=g11118.t5.exon38;Parent=g11118.t5
HiC_scaffold_2	AUGUSTUS	CDS	119559221	119559330	1.0	+	1	ID=g11118.t2.CDS39;Parent=g11118.t2
HiC_scaffold_2	AUGUSTUS	CDS	119559221	119559330	1.0	+	1	ID=g11118.t3.CDS39;Parent=g11118.t3
HiC_scaffold_2	AUGUSTUS	CDS	119559221	119559330	1.0	+	1	ID=g11118.t4.CDS39;Parent=g11118.t4
HiC_scaffold_2	AUGUSTUS	CDS	119559221	119559330	1.0	+	1	ID=g11118.t5.CDS38;Parent=g11118.t5
HiC_scaffold_2	GeneMark.hmm3	intron	119559331	119560877	.	+	1	ID=g11118.t1.intron37;Parent=g11118.t1
HiC_scaffold_2	AUGUSTUS	intron	119559331	119560877	1.0	+	.	ID=g11118.t2.intron39;Parent=g11118.t2
HiC_scaffold_2	AUGUSTUS	intron	119559331	119560877	1.0	+	.	ID=g11118.t3.intron39;Parent=g11118.t3
HiC_scaffold_2	AUGUSTUS	intron	119559331	119560877	1.0	+	.	ID=g11118.t4.intron39;Parent=g11118.t4
HiC_scaffold_2	AUGUSTUS	intron	119559331	119560877	1.0	+	.	ID=g11118.t5.intron38;Parent=g11118.t5
HiC_scaffold_2	GeneMark.hmm3	CDS	119560878	119561060	.	+	2	ID=g11118.t1.CDS38;Parent=g11118.t1
HiC_scaffold_2	GeneMark.hmm3	exon	119560878	119561060	.	+	2	ID=g11118.t1.exon38;Parent=g11118.t1
HiC_scaffold_2	AUGUSTUS	exon	119560878	119561060	.	+	.	ID=g11118.t2.exon40;Parent=g11118.t2
HiC_scaffold_2	AUGUSTUS	exon	119560878	119561060	.	+	.	ID=g11118.t3.exon40;Parent=g11118.t3
HiC_scaffold_2	AUGUSTUS	exon	119560878	119561060	.	+	.	ID=g11118.t4.exon40;Parent=g11118.t4
HiC_scaffold_2	AUGUSTUS	exon	119560878	119561060	.	+	.	ID=g11118.t5.exon39;Parent=g11118.t5
HiC_scaffold_2	AUGUSTUS	CDS	119560878	119561060	1.0	+	2	ID=g11118.t2.CDS40;Parent=g11118.t2
HiC_scaffold_2	AUGUSTUS	CDS	119560878	119561060	1.0	+	2	ID=g11118.t3.CDS40;Parent=g11118.t3
HiC_scaffold_2	AUGUSTUS	CDS	119560878	119561060	1.0	+	2	ID=g11118.t4.CDS40;Parent=g11118.t4
HiC_scaffold_2	AUGUSTUS	CDS	119560878	119561060	1.0	+	2	ID=g11118.t5.CDS39;Parent=g11118.t5
HiC_scaffold_2	GeneMark.hmm3	intron	119561061	119561934	.	+	1	ID=g11118.t1.intron38;Parent=g11118.t1
HiC_scaffold_2	AUGUSTUS	intron	119561061	119561934	1.0	+	.	ID=g11118.t2.intron40;Parent=g11118.t2
HiC_scaffold_2	AUGUSTUS	intron	119561061	119561934	1.0	+	.	ID=g11118.t3.intron40;Parent=g11118.t3
HiC_scaffold_2	AUGUSTUS	intron	119561061	119561934	1.0	+	.	ID=g11118.t4.intron40;Parent=g11118.t4
HiC_scaffold_2	AUGUSTUS	intron	119561061	119561934	1.0	+	.	ID=g11118.t5.intron39;Parent=g11118.t5
HiC_scaffold_2	GeneMark.hmm3	CDS	119561935	119562092	.	+	2	ID=g11118.t1.CDS39;Parent=g11118.t1
HiC_scaffold_2	GeneMark.hmm3	exon	119561935	119562092	.	+	2	ID=g11118.t1.exon39;Parent=g11118.t1
HiC_scaffold_2	AUGUSTUS	exon	119561935	119562092	.	+	.	ID=g11118.t2.exon41;Parent=g11118.t2
HiC_scaffold_2	AUGUSTUS	exon	119561935	119562092	.	+	.	ID=g11118.t3.exon41;Parent=g11118.t3
HiC_scaffold_2	AUGUSTUS	exon	119561935	119562092	.	+	.	ID=g11118.t4.exon41;Parent=g11118.t4
HiC_scaffold_2	AUGUSTUS	exon	119561935	119562092	.	+	.	ID=g11118.t5.exon40;Parent=g11118.t5
HiC_scaffold_2	AUGUSTUS	CDS	119561935	119562092	1.0	+	2	ID=g11118.t2.CDS41;Parent=g11118.t2
HiC_scaffold_2	AUGUSTUS	CDS	119561935	119562092	1.0	+	2	ID=g11118.t3.CDS41;Parent=g11118.t3
HiC_scaffold_2	AUGUSTUS	CDS	119561935	119562092	1.0	+	2	ID=g11118.t4.CDS41;Parent=g11118.t4
HiC_scaffold_2	AUGUSTUS	CDS	119561935	119562092	1.0	+	2	ID=g11118.t5.CDS40;Parent=g11118.t5
HiC_scaffold_2	GeneMark.hmm3	intron	119562093	119563202	.	+	0	ID=g11118.t1.intron39;Parent=g11118.t1
HiC_scaffold_2	AUGUSTUS	intron	119562093	119563202	1.0	+	.	ID=g11118.t2.intron41;Parent=g11118.t2
HiC_scaffold_2	AUGUSTUS	intron	119562093	119563202	1.0	+	.	ID=g11118.t3.intron41;Parent=g11118.t3
HiC_scaffold_2	AUGUSTUS	intron	119562093	119563202	1.0	+	.	ID=g11118.t4.intron41;Parent=g11118.t4
HiC_scaffold_2	AUGUSTUS	intron	119562093	119563202	1.0	+	.	ID=g11118.t5.intron40;Parent=g11118.t5
HiC_scaffold_2	GeneMark.hmm3	CDS	119563203	119563280	.	+	0	ID=g11118.t1.CDS40;Parent=g11118.t1
HiC_scaffold_2	GeneMark.hmm3	exon	119563203	119563280	.	+	0	ID=g11118.t1.exon40;Parent=g11118.t1
HiC_scaffold_2	AUGUSTUS	exon	119563203	119563280	.	+	.	ID=g11118.t2.exon42;Parent=g11118.t2
HiC_scaffold_2	AUGUSTUS	exon	119563203	119563280	.	+	.	ID=g11118.t3.exon42;Parent=g11118.t3
HiC_scaffold_2	AUGUSTUS	exon	119563203	119563280	.	+	.	ID=g11118.t4.exon42;Parent=g11118.t4
HiC_scaffold_2	AUGUSTUS	exon	119563203	119563280	.	+	.	ID=g11118.t5.exon41;Parent=g11118.t5
HiC_scaffold_2	AUGUSTUS	CDS	119563203	119563280	1.0	+	0	ID=g11118.t2.CDS42;Parent=g11118.t2
HiC_scaffold_2	AUGUSTUS	CDS	119563203	119563280	1.0	+	0	ID=g11118.t3.CDS42;Parent=g11118.t3
HiC_scaffold_2	AUGUSTUS	CDS	119563203	119563280	1.0	+	0	ID=g11118.t4.CDS42;Parent=g11118.t4
HiC_scaffold_2	AUGUSTUS	CDS	119563203	119563280	1.0	+	0	ID=g11118.t5.CDS41;Parent=g11118.t5
HiC_scaffold_2	GeneMark.hmm3	intron	119563281	119564721	.	+	0	ID=g11118.t1.intron40;Parent=g11118.t1
HiC_scaffold_2	AUGUSTUS	intron	119563281	119564721	1.0	+	.	ID=g11118.t2.intron42;Parent=g11118.t2
HiC_scaffold_2	AUGUSTUS	intron	119563281	119564721	1.0	+	.	ID=g11118.t3.intron42;Parent=g11118.t3
HiC_scaffold_2	AUGUSTUS	intron	119563281	119564721	1.0	+	.	ID=g11118.t4.intron42;Parent=g11118.t4
HiC_scaffold_2	AUGUSTUS	intron	119563281	119564721	1.0	+	.	ID=g11118.t5.intron41;Parent=g11118.t5
HiC_scaffold_2	GeneMark.hmm3	CDS	119564722	119564949	.	+	0	ID=g11118.t1.CDS41;Parent=g11118.t1
HiC_scaffold_2	GeneMark.hmm3	exon	119564722	119564949	.	+	0	ID=g11118.t1.exon41;Parent=g11118.t1
HiC_scaffold_2	AUGUSTUS	exon	119564722	119564949	.	+	.	ID=g11118.t2.exon43;Parent=g11118.t2
HiC_scaffold_2	AUGUSTUS	exon	119564722	119564949	.	+	.	ID=g11118.t3.exon43;Parent=g11118.t3
HiC_scaffold_2	AUGUSTUS	exon	119564722	119564949	.	+	.	ID=g11118.t4.exon43;Parent=g11118.t4
HiC_scaffold_2	AUGUSTUS	exon	119564722	119564949	.	+	.	ID=g11118.t5.exon42;Parent=g11118.t5
HiC_scaffold_2	AUGUSTUS	CDS	119564722	119564949	1.0	+	0	ID=g11118.t2.CDS43;Parent=g11118.t2
HiC_scaffold_2	AUGUSTUS	CDS	119564722	119564949	1.0	+	0	ID=g11118.t3.CDS43;Parent=g11118.t3
HiC_scaffold_2	AUGUSTUS	CDS	119564722	119564949	1.0	+	0	ID=g11118.t4.CDS43;Parent=g11118.t4
HiC_scaffold_2	AUGUSTUS	CDS	119564722	119564949	1.0	+	0	ID=g11118.t5.CDS42;Parent=g11118.t5
HiC_scaffold_2	AUGUSTUS	intron	119564950	119571442	1.0	+	.	ID=g11118.t2.intron43;Parent=g11118.t2
HiC_scaffold_2	AUGUSTUS	intron	119564950	119571442	1.0	+	.	ID=g11118.t3.intron43;Parent=g11118.t3
HiC_scaffold_2	AUGUSTUS	intron	119564950	119571442	1.0	+	.	ID=g11118.t5.intron42;Parent=g11118.t5
HiC_scaffold_2	GeneMark.hmm3	intron	119564950	119574080	.	+	0	ID=g11118.t1.intron41;Parent=g11118.t1
HiC_scaffold_2	AUGUSTUS	intron	119564950	119574080	1.0	+	.	ID=g11118.t4.intron43;Parent=g11118.t4
HiC_scaffold_2	AUGUSTUS	exon	119571443	119571496	.	+	.	ID=g11118.t2.exon44;Parent=g11118.t2
HiC_scaffold_2	AUGUSTUS	exon	119571443	119571496	.	+	.	ID=g11118.t3.exon44;Parent=g11118.t3
HiC_scaffold_2	AUGUSTUS	exon	119571443	119571496	.	+	.	ID=g11118.t5.exon43;Parent=g11118.t5
HiC_scaffold_2	AUGUSTUS	CDS	119571443	119571496	1.0	+	0	ID=g11118.t2.CDS44;Parent=g11118.t2
HiC_scaffold_2	AUGUSTUS	CDS	119571443	119571496	1.0	+	0	ID=g11118.t3.CDS44;Parent=g11118.t3
HiC_scaffold_2	AUGUSTUS	CDS	119571443	119571496	1.0	+	0	ID=g11118.t5.CDS43;Parent=g11118.t5
HiC_scaffold_2	AUGUSTUS	intron	119571497	119574080	1.0	+	.	ID=g11118.t2.intron44;Parent=g11118.t2
HiC_scaffold_2	AUGUSTUS	intron	119571497	119574080	1.0	+	.	ID=g11118.t3.intron44;Parent=g11118.t3
HiC_scaffold_2	AUGUSTUS	intron	119571497	119574080	1.0	+	.	ID=g11118.t5.intron43;Parent=g11118.t5
HiC_scaffold_2	GeneMark.hmm3	CDS	119574081	119574249	.	+	0	ID=g11118.t1.CDS42;Parent=g11118.t1
HiC_scaffold_2	GeneMark.hmm3	exon	119574081	119574249	.	+	0	ID=g11118.t1.exon42;Parent=g11118.t1
HiC_scaffold_2	AUGUSTUS	exon	119574081	119574249	.	+	.	ID=g11118.t2.exon45;Parent=g11118.t2
HiC_scaffold_2	AUGUSTUS	exon	119574081	119574249	.	+	.	ID=g11118.t3.exon45;Parent=g11118.t3
HiC_scaffold_2	AUGUSTUS	exon	119574081	119574249	.	+	.	ID=g11118.t4.exon44;Parent=g11118.t4
HiC_scaffold_2	AUGUSTUS	exon	119574081	119574249	.	+	.	ID=g11118.t5.exon44;Parent=g11118.t5
HiC_scaffold_2	AUGUSTUS	CDS	119574081	119574249	1.0	+	0	ID=g11118.t2.CDS45;Parent=g11118.t2
HiC_scaffold_2	AUGUSTUS	CDS	119574081	119574249	1.0	+	0	ID=g11118.t3.CDS45;Parent=g11118.t3
HiC_scaffold_2	AUGUSTUS	CDS	119574081	119574249	1.0	+	0	ID=g11118.t4.CDS44;Parent=g11118.t4
HiC_scaffold_2	AUGUSTUS	CDS	119574081	119574249	1.0	+	0	ID=g11118.t5.CDS44;Parent=g11118.t5
HiC_scaffold_2	GeneMark.hmm3	intron	119574250	119577628	.	+	1	ID=g11118.t1.intron42;Parent=g11118.t1
HiC_scaffold_2	AUGUSTUS	intron	119574250	119577628	1.0	+	.	ID=g11118.t2.intron45;Parent=g11118.t2
HiC_scaffold_2	AUGUSTUS	intron	119574250	119577628	1.0	+	.	ID=g11118.t3.intron45;Parent=g11118.t3
HiC_scaffold_2	AUGUSTUS	intron	119574250	119577628	1.0	+	.	ID=g11118.t4.intron44;Parent=g11118.t4
HiC_scaffold_2	AUGUSTUS	intron	119574250	119577628	1.0	+	.	ID=g11118.t5.intron44;Parent=g11118.t5
HiC_scaffold_2	GeneMark.hmm3	CDS	119577629	119577792	.	+	2	ID=g11118.t1.CDS43;Parent=g11118.t1
HiC_scaffold_2	GeneMark.hmm3	exon	119577629	119577792	.	+	2	ID=g11118.t1.exon43;Parent=g11118.t1
HiC_scaffold_2	AUGUSTUS	exon	119577629	119577792	.	+	.	ID=g11118.t2.exon46;Parent=g11118.t2
HiC_scaffold_2	AUGUSTUS	exon	119577629	119577792	.	+	.	ID=g11118.t3.exon46;Parent=g11118.t3
HiC_scaffold_2	AUGUSTUS	exon	119577629	119577792	.	+	.	ID=g11118.t4.exon45;Parent=g11118.t4
HiC_scaffold_2	AUGUSTUS	exon	119577629	119577792	.	+	.	ID=g11118.t5.exon45;Parent=g11118.t5
HiC_scaffold_2	AUGUSTUS	CDS	119577629	119577792	1.0	+	2	ID=g11118.t2.CDS46;Parent=g11118.t2
HiC_scaffold_2	AUGUSTUS	CDS	119577629	119577792	1.0	+	2	ID=g11118.t3.CDS46;Parent=g11118.t3
HiC_scaffold_2	AUGUSTUS	CDS	119577629	119577792	1.0	+	2	ID=g11118.t4.CDS45;Parent=g11118.t4
HiC_scaffold_2	AUGUSTUS	CDS	119577629	119577792	1.0	+	2	ID=g11118.t5.CDS45;Parent=g11118.t5
HiC_scaffold_2	GeneMark.hmm3	intron	119577793	119580200	.	+	0	ID=g11118.t1.intron43;Parent=g11118.t1
HiC_scaffold_2	AUGUSTUS	intron	119577793	119580200	1.0	+	.	ID=g11118.t2.intron46;Parent=g11118.t2
HiC_scaffold_2	AUGUSTUS	intron	119577793	119580200	1.0	+	.	ID=g11118.t3.intron46;Parent=g11118.t3
HiC_scaffold_2	AUGUSTUS	intron	119577793	119580200	1.0	+	.	ID=g11118.t4.intron45;Parent=g11118.t4
HiC_scaffold_2	AUGUSTUS	intron	119577793	119580200	1.0	+	.	ID=g11118.t5.intron45;Parent=g11118.t5
HiC_scaffold_2	GeneMark.hmm3	CDS	119580201	119580349	.	+	0	ID=g11118.t1.CDS44;Parent=g11118.t1
HiC_scaffold_2	GeneMark.hmm3	exon	119580201	119580349	.	+	0	ID=g11118.t1.exon44;Parent=g11118.t1
HiC_scaffold_2	AUGUSTUS	exon	119580201	119580349	.	+	.	ID=g11118.t2.exon47;Parent=g11118.t2
HiC_scaffold_2	AUGUSTUS	exon	119580201	119580349	.	+	.	ID=g11118.t3.exon47;Parent=g11118.t3
HiC_scaffold_2	AUGUSTUS	exon	119580201	119580349	.	+	.	ID=g11118.t4.exon46;Parent=g11118.t4
HiC_scaffold_2	AUGUSTUS	exon	119580201	119580349	.	+	.	ID=g11118.t5.exon46;Parent=g11118.t5
HiC_scaffold_2	AUGUSTUS	CDS	119580201	119580349	1.0	+	0	ID=g11118.t2.CDS47;Parent=g11118.t2
HiC_scaffold_2	AUGUSTUS	CDS	119580201	119580349	1.0	+	0	ID=g11118.t3.CDS47;Parent=g11118.t3
HiC_scaffold_2	AUGUSTUS	CDS	119580201	119580349	1.0	+	0	ID=g11118.t4.CDS46;Parent=g11118.t4
HiC_scaffold_2	AUGUSTUS	CDS	119580201	119580349	1.0	+	0	ID=g11118.t5.CDS46;Parent=g11118.t5
HiC_scaffold_2	GeneMark.hmm3	intron	119580350	119581686	.	+	2	ID=g11118.t1.intron44;Parent=g11118.t1
HiC_scaffold_2	AUGUSTUS	intron	119580350	119581686	1.0	+	.	ID=g11118.t2.intron47;Parent=g11118.t2
HiC_scaffold_2	AUGUSTUS	intron	119580350	119581686	1.0	+	.	ID=g11118.t3.intron47;Parent=g11118.t3
HiC_scaffold_2	AUGUSTUS	intron	119580350	119581686	1.0	+	.	ID=g11118.t4.intron46;Parent=g11118.t4
HiC_scaffold_2	AUGUSTUS	intron	119580350	119581686	1.0	+	.	ID=g11118.t5.intron46;Parent=g11118.t5
HiC_scaffold_2	GeneMark.hmm3	CDS	119581687	119581807	.	+	1	ID=g11118.t1.CDS45;Parent=g11118.t1
HiC_scaffold_2	GeneMark.hmm3	exon	119581687	119581807	.	+	1	ID=g11118.t1.exon45;Parent=g11118.t1
HiC_scaffold_2	AUGUSTUS	exon	119581687	119581807	.	+	.	ID=g11118.t2.exon48;Parent=g11118.t2
HiC_scaffold_2	AUGUSTUS	exon	119581687	119581807	.	+	.	ID=g11118.t3.exon48;Parent=g11118.t3
HiC_scaffold_2	AUGUSTUS	exon	119581687	119581807	.	+	.	ID=g11118.t4.exon47;Parent=g11118.t4
HiC_scaffold_2	AUGUSTUS	exon	119581687	119581807	.	+	.	ID=g11118.t5.exon47;Parent=g11118.t5
HiC_scaffold_2	AUGUSTUS	CDS	119581687	119581807	1.0	+	1	ID=g11118.t2.CDS48;Parent=g11118.t2
HiC_scaffold_2	AUGUSTUS	CDS	119581687	119581807	1.0	+	1	ID=g11118.t3.CDS48;Parent=g11118.t3
HiC_scaffold_2	AUGUSTUS	CDS	119581687	119581807	1.0	+	1	ID=g11118.t4.CDS47;Parent=g11118.t4
HiC_scaffold_2	AUGUSTUS	CDS	119581687	119581807	1.0	+	1	ID=g11118.t5.CDS47;Parent=g11118.t5
HiC_scaffold_2	GeneMark.hmm3	intron	119581808	119582347	.	+	0	ID=g11118.t1.intron45;Parent=g11118.t1
HiC_scaffold_2	AUGUSTUS	intron	119581808	119582347	1.0	+	.	ID=g11118.t2.intron48;Parent=g11118.t2
HiC_scaffold_2	AUGUSTUS	intron	119581808	119582347	1.0	+	.	ID=g11118.t3.intron48;Parent=g11118.t3
HiC_scaffold_2	AUGUSTUS	intron	119581808	119582347	1.0	+	.	ID=g11118.t4.intron47;Parent=g11118.t4
HiC_scaffold_2	AUGUSTUS	intron	119581808	119582347	1.0	+	.	ID=g11118.t5.intron47;Parent=g11118.t5
HiC_scaffold_2	GeneMark.hmm3	CDS	119582348	119582433	.	+	0	ID=g11118.t1.CDS46;Parent=g11118.t1
HiC_scaffold_2	GeneMark.hmm3	exon	119582348	119582433	.	+	0	ID=g11118.t1.exon46;Parent=g11118.t1
HiC_scaffold_2	AUGUSTUS	exon	119582348	119582433	.	+	.	ID=g11118.t2.exon49;Parent=g11118.t2
HiC_scaffold_2	AUGUSTUS	exon	119582348	119582433	.	+	.	ID=g11118.t3.exon49;Parent=g11118.t3
HiC_scaffold_2	AUGUSTUS	exon	119582348	119582433	.	+	.	ID=g11118.t4.exon48;Parent=g11118.t4
HiC_scaffold_2	AUGUSTUS	exon	119582348	119582433	.	+	.	ID=g11118.t5.exon48;Parent=g11118.t5
HiC_scaffold_2	AUGUSTUS	CDS	119582348	119582433	1.0	+	0	ID=g11118.t2.CDS49;Parent=g11118.t2
HiC_scaffold_2	AUGUSTUS	CDS	119582348	119582433	1.0	+	0	ID=g11118.t3.CDS49;Parent=g11118.t3
HiC_scaffold_2	AUGUSTUS	CDS	119582348	119582433	1.0	+	0	ID=g11118.t4.CDS48;Parent=g11118.t4
HiC_scaffold_2	AUGUSTUS	CDS	119582348	119582433	1.0	+	0	ID=g11118.t5.CDS48;Parent=g11118.t5
HiC_scaffold_2	GeneMark.hmm3	intron	119582434	119584201	.	+	2	ID=g11118.t1.intron46;Parent=g11118.t1
HiC_scaffold_2	AUGUSTUS	intron	119582434	119584201	1.0	+	.	ID=g11118.t2.intron49;Parent=g11118.t2
HiC_scaffold_2	AUGUSTUS	intron	119582434	119584201	1.0	+	.	ID=g11118.t3.intron49;Parent=g11118.t3
HiC_scaffold_2	AUGUSTUS	intron	119582434	119584201	1.0	+	.	ID=g11118.t4.intron48;Parent=g11118.t4
HiC_scaffold_2	AUGUSTUS	intron	119582434	119584201	1.0	+	.	ID=g11118.t5.intron48;Parent=g11118.t5
HiC_scaffold_2	GeneMark.hmm3	CDS	119584202	119584282	.	+	1	ID=g11118.t1.CDS47;Parent=g11118.t1
HiC_scaffold_2	GeneMark.hmm3	exon	119584202	119584282	.	+	1	ID=g11118.t1.exon47;Parent=g11118.t1
HiC_scaffold_2	AUGUSTUS	exon	119584202	119584282	.	+	.	ID=g11118.t2.exon50;Parent=g11118.t2
HiC_scaffold_2	AUGUSTUS	exon	119584202	119584282	.	+	.	ID=g11118.t3.exon50;Parent=g11118.t3
HiC_scaffold_2	AUGUSTUS	exon	119584202	119584282	.	+	.	ID=g11118.t4.exon49;Parent=g11118.t4
HiC_scaffold_2	AUGUSTUS	exon	119584202	119584282	.	+	.	ID=g11118.t5.exon49;Parent=g11118.t5
HiC_scaffold_2	AUGUSTUS	CDS	119584202	119584282	1.0	+	1	ID=g11118.t2.CDS50;Parent=g11118.t2
HiC_scaffold_2	AUGUSTUS	CDS	119584202	119584282	1.0	+	1	ID=g11118.t3.CDS50;Parent=g11118.t3
HiC_scaffold_2	AUGUSTUS	CDS	119584202	119584282	1.0	+	1	ID=g11118.t4.CDS49;Parent=g11118.t4
HiC_scaffold_2	AUGUSTUS	CDS	119584202	119584282	1.0	+	1	ID=g11118.t5.CDS49;Parent=g11118.t5
HiC_scaffold_2	GeneMark.hmm3	intron	119584283	119586856	.	+	2	ID=g11118.t1.intron47;Parent=g11118.t1
HiC_scaffold_2	AUGUSTUS	intron	119584283	119586856	1.0	+	.	ID=g11118.t2.intron50;Parent=g11118.t2
HiC_scaffold_2	AUGUSTUS	intron	119584283	119586856	1.0	+	.	ID=g11118.t3.intron50;Parent=g11118.t3
HiC_scaffold_2	AUGUSTUS	intron	119584283	119586856	1.0	+	.	ID=g11118.t4.intron49;Parent=g11118.t4
HiC_scaffold_2	AUGUSTUS	intron	119584283	119586856	1.0	+	.	ID=g11118.t5.intron49;Parent=g11118.t5
HiC_scaffold_2	GeneMark.hmm3	CDS	119586857	119586911	.	+	1	ID=g11118.t1.CDS48;Parent=g11118.t1
HiC_scaffold_2	GeneMark.hmm3	exon	119586857	119586911	.	+	1	ID=g11118.t1.exon48;Parent=g11118.t1
HiC_scaffold_2	AUGUSTUS	exon	119586857	119586911	.	+	.	ID=g11118.t2.exon51;Parent=g11118.t2
HiC_scaffold_2	AUGUSTUS	exon	119586857	119586911	.	+	.	ID=g11118.t3.exon51;Parent=g11118.t3
HiC_scaffold_2	AUGUSTUS	exon	119586857	119586911	.	+	.	ID=g11118.t4.exon50;Parent=g11118.t4
HiC_scaffold_2	AUGUSTUS	exon	119586857	119586911	.	+	.	ID=g11118.t5.exon50;Parent=g11118.t5
HiC_scaffold_2	AUGUSTUS	CDS	119586857	119586911	1.0	+	1	ID=g11118.t2.CDS51;Parent=g11118.t2
HiC_scaffold_2	AUGUSTUS	CDS	119586857	119586911	1.0	+	1	ID=g11118.t3.CDS51;Parent=g11118.t3
HiC_scaffold_2	AUGUSTUS	CDS	119586857	119586911	1.0	+	1	ID=g11118.t4.CDS50;Parent=g11118.t4
HiC_scaffold_2	AUGUSTUS	CDS	119586857	119586911	1.0	+	1	ID=g11118.t5.CDS50;Parent=g11118.t5
HiC_scaffold_2	GeneMark.hmm3	intron	119586912	119587127	.	+	0	ID=g11118.t1.intron48;Parent=g11118.t1
HiC_scaffold_2	AUGUSTUS	intron	119586912	119587127	1.0	+	.	ID=g11118.t2.intron51;Parent=g11118.t2
HiC_scaffold_2	AUGUSTUS	intron	119586912	119587127	1.0	+	.	ID=g11118.t3.intron51;Parent=g11118.t3
HiC_scaffold_2	AUGUSTUS	intron	119586912	119587127	1.0	+	.	ID=g11118.t4.intron50;Parent=g11118.t4
HiC_scaffold_2	AUGUSTUS	intron	119586912	119587127	1.0	+	.	ID=g11118.t5.intron50;Parent=g11118.t5
HiC_scaffold_2	GeneMark.hmm3	CDS	119587128	119587247	.	+	0	ID=g11118.t1.CDS49;Parent=g11118.t1
HiC_scaffold_2	GeneMark.hmm3	exon	119587128	119587247	.	+	0	ID=g11118.t1.exon49;Parent=g11118.t1
HiC_scaffold_2	AUGUSTUS	exon	119587128	119587247	.	+	.	ID=g11118.t2.exon52;Parent=g11118.t2
HiC_scaffold_2	AUGUSTUS	exon	119587128	119587247	.	+	.	ID=g11118.t3.exon52;Parent=g11118.t3
HiC_scaffold_2	AUGUSTUS	exon	119587128	119587247	.	+	.	ID=g11118.t4.exon51;Parent=g11118.t4
HiC_scaffold_2	AUGUSTUS	exon	119587128	119587247	.	+	.	ID=g11118.t5.exon51;Parent=g11118.t5
HiC_scaffold_2	AUGUSTUS	CDS	119587128	119587247	1.0	+	0	ID=g11118.t2.CDS52;Parent=g11118.t2
HiC_scaffold_2	AUGUSTUS	CDS	119587128	119587247	1.0	+	0	ID=g11118.t3.CDS52;Parent=g11118.t3
HiC_scaffold_2	AUGUSTUS	CDS	119587128	119587247	1.0	+	0	ID=g11118.t4.CDS51;Parent=g11118.t4
HiC_scaffold_2	AUGUSTUS	CDS	119587128	119587247	1.0	+	0	ID=g11118.t5.CDS51;Parent=g11118.t5
HiC_scaffold_2	GeneMark.hmm3	intron	119587248	119588565	.	+	0	ID=g11118.t1.intron49;Parent=g11118.t1
HiC_scaffold_2	AUGUSTUS	intron	119587248	119588565	1.0	+	.	ID=g11118.t2.intron52;Parent=g11118.t2
HiC_scaffold_2	AUGUSTUS	intron	119587248	119588565	1.0	+	.	ID=g11118.t3.intron52;Parent=g11118.t3
HiC_scaffold_2	AUGUSTUS	intron	119587248	119588565	1.0	+	.	ID=g11118.t4.intron51;Parent=g11118.t4
HiC_scaffold_2	AUGUSTUS	intron	119587248	119588565	1.0	+	.	ID=g11118.t5.intron51;Parent=g11118.t5
HiC_scaffold_2	GeneMark.hmm3	CDS	119588566	119588683	.	+	0	ID=g11118.t1.CDS50;Parent=g11118.t1
HiC_scaffold_2	GeneMark.hmm3	exon	119588566	119588683	.	+	0	ID=g11118.t1.exon50;Parent=g11118.t1
HiC_scaffold_2	AUGUSTUS	exon	119588566	119588683	.	+	.	ID=g11118.t2.exon53;Parent=g11118.t2
HiC_scaffold_2	AUGUSTUS	exon	119588566	119588683	.	+	.	ID=g11118.t3.exon53;Parent=g11118.t3
HiC_scaffold_2	AUGUSTUS	exon	119588566	119588683	.	+	.	ID=g11118.t4.exon52;Parent=g11118.t4
HiC_scaffold_2	AUGUSTUS	exon	119588566	119588683	.	+	.	ID=g11118.t5.exon52;Parent=g11118.t5
HiC_scaffold_2	AUGUSTUS	CDS	119588566	119588683	1.0	+	0	ID=g11118.t2.CDS53;Parent=g11118.t2
HiC_scaffold_2	AUGUSTUS	CDS	119588566	119588683	1.0	+	0	ID=g11118.t3.CDS53;Parent=g11118.t3
HiC_scaffold_2	AUGUSTUS	CDS	119588566	119588683	1.0	+	0	ID=g11118.t4.CDS52;Parent=g11118.t4
HiC_scaffold_2	AUGUSTUS	CDS	119588566	119588683	1.0	+	0	ID=g11118.t5.CDS52;Parent=g11118.t5
HiC_scaffold_2	GeneMark.hmm3	intron	119588684	119589898	.	+	1	ID=g11118.t1.intron50;Parent=g11118.t1
HiC_scaffold_2	AUGUSTUS	intron	119588684	119589898	1.0	+	.	ID=g11118.t2.intron53;Parent=g11118.t2
HiC_scaffold_2	AUGUSTUS	intron	119588684	119589898	1.0	+	.	ID=g11118.t3.intron53;Parent=g11118.t3
HiC_scaffold_2	AUGUSTUS	intron	119588684	119589898	1.0	+	.	ID=g11118.t4.intron52;Parent=g11118.t4
HiC_scaffold_2	AUGUSTUS	intron	119588684	119589898	1.0	+	.	ID=g11118.t5.intron52;Parent=g11118.t5
HiC_scaffold_2	GeneMark.hmm3	CDS	119589899	119590005	.	+	2	ID=g11118.t1.CDS51;Parent=g11118.t1
HiC_scaffold_2	GeneMark.hmm3	exon	119589899	119590005	.	+	2	ID=g11118.t1.exon51;Parent=g11118.t1
HiC_scaffold_2	AUGUSTUS	exon	119589899	119590005	.	+	.	ID=g11118.t2.exon54;Parent=g11118.t2
HiC_scaffold_2	AUGUSTUS	exon	119589899	119590005	.	+	.	ID=g11118.t3.exon54;Parent=g11118.t3
HiC_scaffold_2	AUGUSTUS	exon	119589899	119590005	.	+	.	ID=g11118.t4.exon53;Parent=g11118.t4
HiC_scaffold_2	AUGUSTUS	exon	119589899	119590005	.	+	.	ID=g11118.t5.exon53;Parent=g11118.t5
HiC_scaffold_2	AUGUSTUS	CDS	119589899	119590005	1.0	+	2	ID=g11118.t2.CDS54;Parent=g11118.t2
HiC_scaffold_2	AUGUSTUS	CDS	119589899	119590005	1.0	+	2	ID=g11118.t3.CDS54;Parent=g11118.t3
HiC_scaffold_2	AUGUSTUS	CDS	119589899	119590005	1.0	+	2	ID=g11118.t4.CDS53;Parent=g11118.t4
HiC_scaffold_2	AUGUSTUS	CDS	119589899	119590005	1.0	+	2	ID=g11118.t5.CDS53;Parent=g11118.t5
HiC_scaffold_2	GeneMark.hmm3	intron	119590006	119591580	.	+	0	ID=g11118.t1.intron51;Parent=g11118.t1
HiC_scaffold_2	AUGUSTUS	intron	119590006	119591580	1.0	+	.	ID=g11118.t2.intron54;Parent=g11118.t2
HiC_scaffold_2	AUGUSTUS	intron	119590006	119591580	1.0	+	.	ID=g11118.t3.intron54;Parent=g11118.t3
HiC_scaffold_2	AUGUSTUS	intron	119590006	119591580	1.0	+	.	ID=g11118.t4.intron53;Parent=g11118.t4
HiC_scaffold_2	AUGUSTUS	intron	119590006	119591580	1.0	+	.	ID=g11118.t5.intron53;Parent=g11118.t5
HiC_scaffold_2	GeneMark.hmm3	CDS	119591581	119591734	.	+	0	ID=g11118.t1.CDS52;Parent=g11118.t1
HiC_scaffold_2	GeneMark.hmm3	exon	119591581	119591734	.	+	0	ID=g11118.t1.exon52;Parent=g11118.t1
HiC_scaffold_2	AUGUSTUS	exon	119591581	119591734	.	+	.	ID=g11118.t2.exon55;Parent=g11118.t2
HiC_scaffold_2	AUGUSTUS	exon	119591581	119591734	.	+	.	ID=g11118.t3.exon55;Parent=g11118.t3
HiC_scaffold_2	AUGUSTUS	exon	119591581	119591734	.	+	.	ID=g11118.t4.exon54;Parent=g11118.t4
HiC_scaffold_2	AUGUSTUS	exon	119591581	119591734	.	+	.	ID=g11118.t5.exon54;Parent=g11118.t5
HiC_scaffold_2	AUGUSTUS	CDS	119591581	119591734	1.0	+	0	ID=g11118.t2.CDS55;Parent=g11118.t2
HiC_scaffold_2	AUGUSTUS	CDS	119591581	119591734	1.0	+	0	ID=g11118.t3.CDS55;Parent=g11118.t3
HiC_scaffold_2	AUGUSTUS	CDS	119591581	119591734	1.0	+	0	ID=g11118.t4.CDS54;Parent=g11118.t4
HiC_scaffold_2	AUGUSTUS	CDS	119591581	119591734	1.0	+	0	ID=g11118.t5.CDS54;Parent=g11118.t5
HiC_scaffold_2	GeneMark.hmm3	intron	119591735	119596060	.	+	1	ID=g11118.t1.intron52;Parent=g11118.t1
HiC_scaffold_2	AUGUSTUS	intron	119591735	119596060	1.0	+	.	ID=g11118.t2.intron55;Parent=g11118.t2
HiC_scaffold_2	AUGUSTUS	intron	119591735	119596060	1.0	+	.	ID=g11118.t3.intron55;Parent=g11118.t3
HiC_scaffold_2	AUGUSTUS	intron	119591735	119596060	1.0	+	.	ID=g11118.t4.intron54;Parent=g11118.t4
HiC_scaffold_2	AUGUSTUS	intron	119591735	119596060	1.0	+	.	ID=g11118.t5.intron54;Parent=g11118.t5
HiC_scaffold_2	GeneMark.hmm3	CDS	119596061	119596152	.	+	2	ID=g11118.t1.CDS53;Parent=g11118.t1
HiC_scaffold_2	GeneMark.hmm3	exon	119596061	119596152	.	+	2	ID=g11118.t1.exon53;Parent=g11118.t1
HiC_scaffold_2	AUGUSTUS	exon	119596061	119596152	.	+	.	ID=g11118.t2.exon56;Parent=g11118.t2
HiC_scaffold_2	AUGUSTUS	exon	119596061	119596152	.	+	.	ID=g11118.t3.exon56;Parent=g11118.t3
HiC_scaffold_2	AUGUSTUS	exon	119596061	119596152	.	+	.	ID=g11118.t4.exon55;Parent=g11118.t4
HiC_scaffold_2	AUGUSTUS	exon	119596061	119596152	.	+	.	ID=g11118.t5.exon55;Parent=g11118.t5
HiC_scaffold_2	AUGUSTUS	CDS	119596061	119596152	1.0	+	2	ID=g11118.t2.CDS56;Parent=g11118.t2
HiC_scaffold_2	AUGUSTUS	CDS	119596061	119596152	1.0	+	2	ID=g11118.t3.CDS56;Parent=g11118.t3
HiC_scaffold_2	AUGUSTUS	CDS	119596061	119596152	1.0	+	2	ID=g11118.t4.CDS55;Parent=g11118.t4
HiC_scaffold_2	AUGUSTUS	CDS	119596061	119596152	1.0	+	2	ID=g11118.t5.CDS55;Parent=g11118.t5
HiC_scaffold_2	GeneMark.hmm3	intron	119596153	119596377	.	+	0	ID=g11118.t1.intron53;Parent=g11118.t1
HiC_scaffold_2	AUGUSTUS	intron	119596153	119596377	1.0	+	.	ID=g11118.t2.intron56;Parent=g11118.t2
HiC_scaffold_2	AUGUSTUS	intron	119596153	119596377	1.0	+	.	ID=g11118.t3.intron56;Parent=g11118.t3
HiC_scaffold_2	AUGUSTUS	intron	119596153	119596377	1.0	+	.	ID=g11118.t4.intron55;Parent=g11118.t4
HiC_scaffold_2	AUGUSTUS	intron	119596153	119596377	1.0	+	.	ID=g11118.t5.intron55;Parent=g11118.t5
HiC_scaffold_2	GeneMark.hmm3	CDS	119596378	119596590	.	+	0	ID=g11118.t1.CDS54;Parent=g11118.t1
HiC_scaffold_2	GeneMark.hmm3	exon	119596378	119596590	.	+	0	ID=g11118.t1.exon54;Parent=g11118.t1
HiC_scaffold_2	AUGUSTUS	exon	119596378	119596590	.	+	.	ID=g11118.t2.exon57;Parent=g11118.t2
HiC_scaffold_2	AUGUSTUS	exon	119596378	119596590	.	+	.	ID=g11118.t3.exon57;Parent=g11118.t3
HiC_scaffold_2	AUGUSTUS	exon	119596378	119596590	.	+	.	ID=g11118.t4.exon56;Parent=g11118.t4
HiC_scaffold_2	AUGUSTUS	exon	119596378	119596590	.	+	.	ID=g11118.t5.exon56;Parent=g11118.t5
HiC_scaffold_2	AUGUSTUS	CDS	119596378	119596590	1.0	+	0	ID=g11118.t2.CDS57;Parent=g11118.t2
HiC_scaffold_2	AUGUSTUS	CDS	119596378	119596590	1.0	+	0	ID=g11118.t3.CDS57;Parent=g11118.t3
HiC_scaffold_2	AUGUSTUS	CDS	119596378	119596590	1.0	+	0	ID=g11118.t4.CDS56;Parent=g11118.t4
HiC_scaffold_2	AUGUSTUS	CDS	119596378	119596590	1.0	+	0	ID=g11118.t5.CDS56;Parent=g11118.t5
HiC_scaffold_2	GeneMark.hmm3	intron	119596591	119599648	.	+	0	ID=g11118.t1.intron54;Parent=g11118.t1
HiC_scaffold_2	AUGUSTUS	intron	119596591	119599648	1.0	+	.	ID=g11118.t2.intron57;Parent=g11118.t2
HiC_scaffold_2	AUGUSTUS	intron	119596591	119599648	1.0	+	.	ID=g11118.t3.intron57;Parent=g11118.t3
HiC_scaffold_2	AUGUSTUS	intron	119596591	119599648	1.0	+	.	ID=g11118.t4.intron56;Parent=g11118.t4
HiC_scaffold_2	AUGUSTUS	intron	119596591	119599648	1.0	+	.	ID=g11118.t5.intron56;Parent=g11118.t5
HiC_scaffold_2	GeneMark.hmm3	CDS	119599649	119599796	.	+	0	ID=g11118.t1.CDS55;Parent=g11118.t1
HiC_scaffold_2	GeneMark.hmm3	exon	119599649	119599796	.	+	0	ID=g11118.t1.exon55;Parent=g11118.t1
HiC_scaffold_2	AUGUSTUS	exon	119599649	119599796	.	+	.	ID=g11118.t2.exon58;Parent=g11118.t2
HiC_scaffold_2	AUGUSTUS	exon	119599649	119599796	.	+	.	ID=g11118.t3.exon58;Parent=g11118.t3
HiC_scaffold_2	AUGUSTUS	exon	119599649	119599796	.	+	.	ID=g11118.t4.exon57;Parent=g11118.t4
HiC_scaffold_2	AUGUSTUS	exon	119599649	119599796	.	+	.	ID=g11118.t5.exon57;Parent=g11118.t5
HiC_scaffold_2	AUGUSTUS	CDS	119599649	119599796	1.0	+	0	ID=g11118.t2.CDS58;Parent=g11118.t2
HiC_scaffold_2	AUGUSTUS	CDS	119599649	119599796	1.0	+	0	ID=g11118.t3.CDS58;Parent=g11118.t3
HiC_scaffold_2	AUGUSTUS	CDS	119599649	119599796	1.0	+	0	ID=g11118.t4.CDS57;Parent=g11118.t4
HiC_scaffold_2	AUGUSTUS	CDS	119599649	119599796	1.0	+	0	ID=g11118.t5.CDS57;Parent=g11118.t5
HiC_scaffold_2	GeneMark.hmm3	intron	119599797	119601287	.	+	1	ID=g11118.t1.intron55;Parent=g11118.t1
HiC_scaffold_2	AUGUSTUS	intron	119599797	119601287	1.0	+	.	ID=g11118.t2.intron58;Parent=g11118.t2
HiC_scaffold_2	AUGUSTUS	intron	119599797	119601287	1.0	+	.	ID=g11118.t3.intron58;Parent=g11118.t3
HiC_scaffold_2	AUGUSTUS	intron	119599797	119601287	1.0	+	.	ID=g11118.t4.intron57;Parent=g11118.t4
HiC_scaffold_2	AUGUSTUS	intron	119599797	119601287	1.0	+	.	ID=g11118.t5.intron57;Parent=g11118.t5
HiC_scaffold_2	GeneMark.hmm3	CDS	119601288	119601442	.	+	2	ID=g11118.t1.CDS56;Parent=g11118.t1
HiC_scaffold_2	GeneMark.hmm3	exon	119601288	119601442	.	+	2	ID=g11118.t1.exon56;Parent=g11118.t1
HiC_scaffold_2	AUGUSTUS	exon	119601288	119601442	.	+	.	ID=g11118.t2.exon59;Parent=g11118.t2
HiC_scaffold_2	AUGUSTUS	exon	119601288	119601442	.	+	.	ID=g11118.t3.exon59;Parent=g11118.t3
HiC_scaffold_2	AUGUSTUS	exon	119601288	119601442	.	+	.	ID=g11118.t4.exon58;Parent=g11118.t4
HiC_scaffold_2	AUGUSTUS	exon	119601288	119601442	.	+	.	ID=g11118.t5.exon58;Parent=g11118.t5
HiC_scaffold_2	AUGUSTUS	CDS	119601288	119601442	1.0	+	2	ID=g11118.t2.CDS59;Parent=g11118.t2
HiC_scaffold_2	AUGUSTUS	CDS	119601288	119601442	1.0	+	2	ID=g11118.t3.CDS59;Parent=g11118.t3
HiC_scaffold_2	AUGUSTUS	CDS	119601288	119601442	1.0	+	2	ID=g11118.t4.CDS58;Parent=g11118.t4
HiC_scaffold_2	AUGUSTUS	CDS	119601288	119601442	1.0	+	2	ID=g11118.t5.CDS58;Parent=g11118.t5
HiC_scaffold_2	GeneMark.hmm3	intron	119601443	119602387	.	+	0	ID=g11118.t1.intron56;Parent=g11118.t1
HiC_scaffold_2	AUGUSTUS	intron	119601443	119602387	1.0	+	.	ID=g11118.t2.intron59;Parent=g11118.t2
HiC_scaffold_2	AUGUSTUS	intron	119601443	119602387	1.0	+	.	ID=g11118.t3.intron59;Parent=g11118.t3
HiC_scaffold_2	AUGUSTUS	intron	119601443	119602387	1.0	+	.	ID=g11118.t4.intron58;Parent=g11118.t4
HiC_scaffold_2	AUGUSTUS	intron	119601443	119602387	1.0	+	.	ID=g11118.t5.intron58;Parent=g11118.t5
HiC_scaffold_2	GeneMark.hmm3	CDS	119602388	119602546	.	+	0	ID=g11118.t1.CDS57;Parent=g11118.t1
HiC_scaffold_2	GeneMark.hmm3	exon	119602388	119602546	.	+	0	ID=g11118.t1.exon57;Parent=g11118.t1
HiC_scaffold_2	AUGUSTUS	exon	119602388	119602546	.	+	.	ID=g11118.t2.exon60;Parent=g11118.t2
HiC_scaffold_2	AUGUSTUS	exon	119602388	119602546	.	+	.	ID=g11118.t3.exon60;Parent=g11118.t3
HiC_scaffold_2	AUGUSTUS	exon	119602388	119602546	.	+	.	ID=g11118.t4.exon59;Parent=g11118.t4
HiC_scaffold_2	AUGUSTUS	exon	119602388	119602546	.	+	.	ID=g11118.t5.exon59;Parent=g11118.t5
HiC_scaffold_2	AUGUSTUS	CDS	119602388	119602546	1.0	+	0	ID=g11118.t2.CDS60;Parent=g11118.t2
HiC_scaffold_2	AUGUSTUS	CDS	119602388	119602546	1.0	+	0	ID=g11118.t3.CDS60;Parent=g11118.t3
HiC_scaffold_2	AUGUSTUS	CDS	119602388	119602546	1.0	+	0	ID=g11118.t4.CDS59;Parent=g11118.t4
HiC_scaffold_2	AUGUSTUS	CDS	119602388	119602546	1.0	+	0	ID=g11118.t5.CDS59;Parent=g11118.t5
HiC_scaffold_2	GeneMark.hmm3	intron	119602547	119605748	.	+	0	ID=g11118.t1.intron57;Parent=g11118.t1
HiC_scaffold_2	AUGUSTUS	intron	119602547	119605748	1.0	+	.	ID=g11118.t2.intron60;Parent=g11118.t2
HiC_scaffold_2	AUGUSTUS	intron	119602547	119605748	1.0	+	.	ID=g11118.t3.intron60;Parent=g11118.t3
HiC_scaffold_2	AUGUSTUS	intron	119602547	119605748	1.0	+	.	ID=g11118.t4.intron59;Parent=g11118.t4
HiC_scaffold_2	AUGUSTUS	intron	119602547	119605748	1.0	+	.	ID=g11118.t5.intron59;Parent=g11118.t5
HiC_scaffold_2	GeneMark.hmm3	CDS	119605749	119605928	.	+	0	ID=g11118.t1.CDS58;Parent=g11118.t1
HiC_scaffold_2	GeneMark.hmm3	exon	119605749	119605928	.	+	0	ID=g11118.t1.exon58;Parent=g11118.t1
HiC_scaffold_2	AUGUSTUS	exon	119605749	119605928	.	+	.	ID=g11118.t2.exon61;Parent=g11118.t2
HiC_scaffold_2	AUGUSTUS	exon	119605749	119605928	.	+	.	ID=g11118.t3.exon61;Parent=g11118.t3
HiC_scaffold_2	AUGUSTUS	exon	119605749	119605928	.	+	.	ID=g11118.t4.exon60;Parent=g11118.t4
HiC_scaffold_2	AUGUSTUS	exon	119605749	119605928	.	+	.	ID=g11118.t5.exon60;Parent=g11118.t5
HiC_scaffold_2	AUGUSTUS	CDS	119605749	119605928	1.0	+	0	ID=g11118.t2.CDS61;Parent=g11118.t2
HiC_scaffold_2	AUGUSTUS	CDS	119605749	119605928	1.0	+	0	ID=g11118.t3.CDS61;Parent=g11118.t3
HiC_scaffold_2	AUGUSTUS	CDS	119605749	119605928	1.0	+	0	ID=g11118.t4.CDS60;Parent=g11118.t4
HiC_scaffold_2	AUGUSTUS	CDS	119605749	119605928	1.0	+	0	ID=g11118.t5.CDS60;Parent=g11118.t5
HiC_scaffold_2	GeneMark.hmm3	intron	119605929	119609114	.	+	0	ID=g11118.t1.intron58;Parent=g11118.t1
HiC_scaffold_2	AUGUSTUS	intron	119605929	119609114	1.0	+	.	ID=g11118.t2.intron61;Parent=g11118.t2
HiC_scaffold_2	AUGUSTUS	intron	119605929	119609114	1.0	+	.	ID=g11118.t3.intron61;Parent=g11118.t3
HiC_scaffold_2	AUGUSTUS	intron	119605929	119609114	1.0	+	.	ID=g11118.t4.intron60;Parent=g11118.t4
HiC_scaffold_2	AUGUSTUS	intron	119605929	119609114	1.0	+	.	ID=g11118.t5.intron60;Parent=g11118.t5
HiC_scaffold_2	GeneMark.hmm3	CDS	119609115	119609297	.	+	0	ID=g11118.t1.CDS59;Parent=g11118.t1
HiC_scaffold_2	GeneMark.hmm3	exon	119609115	119609297	.	+	0	ID=g11118.t1.exon59;Parent=g11118.t1
HiC_scaffold_2	AUGUSTUS	exon	119609115	119609297	.	+	.	ID=g11118.t2.exon62;Parent=g11118.t2
HiC_scaffold_2	AUGUSTUS	exon	119609115	119609297	.	+	.	ID=g11118.t3.exon62;Parent=g11118.t3
HiC_scaffold_2	AUGUSTUS	exon	119609115	119609297	.	+	.	ID=g11118.t4.exon61;Parent=g11118.t4
HiC_scaffold_2	AUGUSTUS	exon	119609115	119609297	.	+	.	ID=g11118.t5.exon61;Parent=g11118.t5
HiC_scaffold_2	AUGUSTUS	CDS	119609115	119609297	1.0	+	0	ID=g11118.t2.CDS62;Parent=g11118.t2
HiC_scaffold_2	AUGUSTUS	CDS	119609115	119609297	1.0	+	0	ID=g11118.t3.CDS62;Parent=g11118.t3
HiC_scaffold_2	AUGUSTUS	CDS	119609115	119609297	1.0	+	0	ID=g11118.t4.CDS61;Parent=g11118.t4
HiC_scaffold_2	AUGUSTUS	CDS	119609115	119609297	1.0	+	0	ID=g11118.t5.CDS61;Parent=g11118.t5
HiC_scaffold_2	GeneMark.hmm3	intron	119609298	119610402	.	+	0	ID=g11118.t1.intron59;Parent=g11118.t1
HiC_scaffold_2	AUGUSTUS	intron	119609298	119610402	1.0	+	.	ID=g11118.t2.intron62;Parent=g11118.t2
HiC_scaffold_2	AUGUSTUS	intron	119609298	119610402	1.0	+	.	ID=g11118.t3.intron62;Parent=g11118.t3
HiC_scaffold_2	AUGUSTUS	intron	119609298	119610402	1.0	+	.	ID=g11118.t4.intron61;Parent=g11118.t4
HiC_scaffold_2	AUGUSTUS	intron	119609298	119610402	1.0	+	.	ID=g11118.t5.intron61;Parent=g11118.t5
HiC_scaffold_2	GeneMark.hmm3	CDS	119610403	119610499	.	+	0	ID=g11118.t1.CDS60;Parent=g11118.t1
HiC_scaffold_2	GeneMark.hmm3	exon	119610403	119610499	.	+	0	ID=g11118.t1.exon60;Parent=g11118.t1
HiC_scaffold_2	AUGUSTUS	exon	119610403	119610499	.	+	.	ID=g11118.t2.exon63;Parent=g11118.t2
HiC_scaffold_2	AUGUSTUS	exon	119610403	119610499	.	+	.	ID=g11118.t3.exon63;Parent=g11118.t3
HiC_scaffold_2	AUGUSTUS	exon	119610403	119610499	.	+	.	ID=g11118.t4.exon62;Parent=g11118.t4
HiC_scaffold_2	AUGUSTUS	exon	119610403	119610499	.	+	.	ID=g11118.t5.exon62;Parent=g11118.t5
HiC_scaffold_2	AUGUSTUS	CDS	119610403	119610499	1.0	+	0	ID=g11118.t2.CDS63;Parent=g11118.t2
HiC_scaffold_2	AUGUSTUS	CDS	119610403	119610499	1.0	+	0	ID=g11118.t3.CDS63;Parent=g11118.t3
HiC_scaffold_2	AUGUSTUS	CDS	119610403	119610499	1.0	+	0	ID=g11118.t4.CDS62;Parent=g11118.t4
HiC_scaffold_2	AUGUSTUS	CDS	119610403	119610499	1.0	+	0	ID=g11118.t5.CDS62;Parent=g11118.t5
HiC_scaffold_2	GeneMark.hmm3	intron	119610500	119612865	.	+	1	ID=g11118.t1.intron60;Parent=g11118.t1
HiC_scaffold_2	AUGUSTUS	intron	119610500	119612865	1.0	+	.	ID=g11118.t2.intron63;Parent=g11118.t2
HiC_scaffold_2	AUGUSTUS	intron	119610500	119612865	1.0	+	.	ID=g11118.t3.intron63;Parent=g11118.t3
HiC_scaffold_2	AUGUSTUS	intron	119610500	119612865	1.0	+	.	ID=g11118.t4.intron62;Parent=g11118.t4
HiC_scaffold_2	AUGUSTUS	intron	119610500	119612865	1.0	+	.	ID=g11118.t5.intron62;Parent=g11118.t5
HiC_scaffold_2	GeneMark.hmm3	CDS	119612866	119613189	.	+	2	ID=g11118.t1.CDS61;Parent=g11118.t1
HiC_scaffold_2	GeneMark.hmm3	exon	119612866	119613189	.	+	2	ID=g11118.t1.exon61;Parent=g11118.t1
HiC_scaffold_2	AUGUSTUS	exon	119612866	119613189	.	+	.	ID=g11118.t2.exon64;Parent=g11118.t2
HiC_scaffold_2	AUGUSTUS	exon	119612866	119613189	.	+	.	ID=g11118.t3.exon64;Parent=g11118.t3
HiC_scaffold_2	AUGUSTUS	exon	119612866	119613189	.	+	.	ID=g11118.t4.exon63;Parent=g11118.t4
HiC_scaffold_2	AUGUSTUS	exon	119612866	119613189	.	+	.	ID=g11118.t5.exon63;Parent=g11118.t5
HiC_scaffold_2	AUGUSTUS	CDS	119612866	119613189	1.0	+	2	ID=g11118.t2.CDS64;Parent=g11118.t2
HiC_scaffold_2	AUGUSTUS	CDS	119612866	119613189	1.0	+	2	ID=g11118.t3.CDS64;Parent=g11118.t3
HiC_scaffold_2	AUGUSTUS	CDS	119612866	119613189	1.0	+	2	ID=g11118.t4.CDS63;Parent=g11118.t4
HiC_scaffold_2	AUGUSTUS	CDS	119612866	119613189	1.0	+	2	ID=g11118.t5.CDS63;Parent=g11118.t5
HiC_scaffold_2	GeneMark.hmm3	intron	119613190	119613781	.	+	1	ID=g11118.t1.intron61;Parent=g11118.t1
HiC_scaffold_2	AUGUSTUS	intron	119613190	119613781	1.0	+	.	ID=g11118.t2.intron64;Parent=g11118.t2
HiC_scaffold_2	AUGUSTUS	intron	119613190	119613781	1.0	+	.	ID=g11118.t3.intron64;Parent=g11118.t3
HiC_scaffold_2	AUGUSTUS	intron	119613190	119613781	1.0	+	.	ID=g11118.t4.intron63;Parent=g11118.t4
HiC_scaffold_2	AUGUSTUS	intron	119613190	119613781	1.0	+	.	ID=g11118.t5.intron63;Parent=g11118.t5
HiC_scaffold_2	GeneMark.hmm3	CDS	119613782	119613893	.	+	2	ID=g11118.t1.CDS62;Parent=g11118.t1
HiC_scaffold_2	GeneMark.hmm3	exon	119613782	119613893	.	+	2	ID=g11118.t1.exon62;Parent=g11118.t1
HiC_scaffold_2	AUGUSTUS	exon	119613782	119613893	.	+	.	ID=g11118.t2.exon65;Parent=g11118.t2
HiC_scaffold_2	AUGUSTUS	exon	119613782	119613893	.	+	.	ID=g11118.t3.exon65;Parent=g11118.t3
HiC_scaffold_2	AUGUSTUS	exon	119613782	119613893	.	+	.	ID=g11118.t4.exon64;Parent=g11118.t4
HiC_scaffold_2	AUGUSTUS	exon	119613782	119613893	.	+	.	ID=g11118.t5.exon64;Parent=g11118.t5
HiC_scaffold_2	AUGUSTUS	CDS	119613782	119613893	1.0	+	2	ID=g11118.t2.CDS65;Parent=g11118.t2
HiC_scaffold_2	AUGUSTUS	CDS	119613782	119613893	1.0	+	2	ID=g11118.t3.CDS65;Parent=g11118.t3
HiC_scaffold_2	AUGUSTUS	CDS	119613782	119613893	1.0	+	2	ID=g11118.t4.CDS64;Parent=g11118.t4
HiC_scaffold_2	AUGUSTUS	CDS	119613782	119613893	1.0	+	2	ID=g11118.t5.CDS64;Parent=g11118.t5
HiC_scaffold_2	GeneMark.hmm3	intron	119613894	119614301	.	+	2	ID=g11118.t1.intron62;Parent=g11118.t1
HiC_scaffold_2	AUGUSTUS	intron	119613894	119614301	1.0	+	.	ID=g11118.t2.intron65;Parent=g11118.t2
HiC_scaffold_2	AUGUSTUS	intron	119613894	119614301	1.0	+	.	ID=g11118.t3.intron65;Parent=g11118.t3
HiC_scaffold_2	AUGUSTUS	intron	119613894	119614301	1.0	+	.	ID=g11118.t4.intron64;Parent=g11118.t4
HiC_scaffold_2	AUGUSTUS	intron	119613894	119614301	1.0	+	.	ID=g11118.t5.intron64;Parent=g11118.t5
HiC_scaffold_2	GeneMark.hmm3	CDS	119614302	119614499	.	+	1	ID=g11118.t1.CDS63;Parent=g11118.t1
HiC_scaffold_2	GeneMark.hmm3	exon	119614302	119614499	.	+	1	ID=g11118.t1.exon63;Parent=g11118.t1
HiC_scaffold_2	AUGUSTUS	exon	119614302	119614499	.	+	.	ID=g11118.t2.exon66;Parent=g11118.t2
HiC_scaffold_2	AUGUSTUS	exon	119614302	119614499	.	+	.	ID=g11118.t3.exon66;Parent=g11118.t3
HiC_scaffold_2	AUGUSTUS	exon	119614302	119614499	.	+	.	ID=g11118.t4.exon65;Parent=g11118.t4
HiC_scaffold_2	AUGUSTUS	exon	119614302	119614499	.	+	.	ID=g11118.t5.exon65;Parent=g11118.t5
HiC_scaffold_2	AUGUSTUS	CDS	119614302	119614499	1.0	+	1	ID=g11118.t2.CDS66;Parent=g11118.t2
HiC_scaffold_2	AUGUSTUS	CDS	119614302	119614499	1.0	+	1	ID=g11118.t3.CDS66;Parent=g11118.t3
HiC_scaffold_2	AUGUSTUS	CDS	119614302	119614499	1.0	+	1	ID=g11118.t4.CDS65;Parent=g11118.t4
HiC_scaffold_2	AUGUSTUS	CDS	119614302	119614499	1.0	+	1	ID=g11118.t5.CDS65;Parent=g11118.t5
HiC_scaffold_2	GeneMark.hmm3	intron	119614500	119617723	.	+	2	ID=g11118.t1.intron63;Parent=g11118.t1
HiC_scaffold_2	AUGUSTUS	intron	119614500	119617723	1.0	+	.	ID=g11118.t2.intron66;Parent=g11118.t2
HiC_scaffold_2	AUGUSTUS	intron	119614500	119617723	1.0	+	.	ID=g11118.t3.intron66;Parent=g11118.t3
HiC_scaffold_2	AUGUSTUS	intron	119614500	119617723	1.0	+	.	ID=g11118.t4.intron65;Parent=g11118.t4
HiC_scaffold_2	AUGUSTUS	intron	119614500	119617723	1.0	+	.	ID=g11118.t5.intron65;Parent=g11118.t5
HiC_scaffold_2	GeneMark.hmm3	CDS	119617724	119617847	.	+	1	ID=g11118.t1.CDS64;Parent=g11118.t1
HiC_scaffold_2	GeneMark.hmm3	exon	119617724	119617847	.	+	1	ID=g11118.t1.exon64;Parent=g11118.t1
HiC_scaffold_2	AUGUSTUS	exon	119617724	119617847	.	+	.	ID=g11118.t2.exon67;Parent=g11118.t2
HiC_scaffold_2	AUGUSTUS	exon	119617724	119617847	.	+	.	ID=g11118.t3.exon67;Parent=g11118.t3
HiC_scaffold_2	AUGUSTUS	exon	119617724	119617847	.	+	.	ID=g11118.t4.exon66;Parent=g11118.t4
HiC_scaffold_2	AUGUSTUS	exon	119617724	119617847	.	+	.	ID=g11118.t5.exon66;Parent=g11118.t5
HiC_scaffold_2	AUGUSTUS	CDS	119617724	119617847	1.0	+	1	ID=g11118.t2.CDS67;Parent=g11118.t2
HiC_scaffold_2	AUGUSTUS	CDS	119617724	119617847	1.0	+	1	ID=g11118.t3.CDS67;Parent=g11118.t3
HiC_scaffold_2	AUGUSTUS	CDS	119617724	119617847	1.0	+	1	ID=g11118.t4.CDS66;Parent=g11118.t4
HiC_scaffold_2	AUGUSTUS	CDS	119617724	119617847	1.0	+	1	ID=g11118.t5.CDS66;Parent=g11118.t5
HiC_scaffold_2	GeneMark.hmm3	stop_codon	119617845	119617847	.	+	0	ID=g11118.t1.stop1;Parent=g11118.t1
HiC_scaffold_2	AUGUSTUS	stop_codon	119617845	119617847	.	+	0	ID=g11118.t2.stop1;Parent=g11118.t2
HiC_scaffold_2	AUGUSTUS	stop_codon	119617845	119617847	.	+	0	ID=g11118.t3.stop1;Parent=g11118.t3
HiC_scaffold_2	AUGUSTUS	stop_codon	119617845	119617847	.	+	0	ID=g11118.t4.stop1;Parent=g11118.t4
HiC_scaffold_2	AUGUSTUS	stop_codon	119617845	119617847	.	+	0	ID=g11118.t5.stop1;Parent=g11118.t5
HiC_scaffold_2	AUGUSTUS	stop_codon	119641730	119641732	.	-	0	ID=g11119.t1.stop1;Parent=g11119.t1
HiC_scaffold_2	AUGUSTUS	exon	119641730	119641859	.	-	.	ID=g11119.t1.exon1;Parent=g11119.t1
HiC_scaffold_2	AUGUSTUS	CDS	119641730	119641859	1.0	-	1	ID=g11119.t1.CDS1;Parent=g11119.t1
HiC_scaffold_2	AUGUSTUS	gene	119641730	119711491	.	-	.	ID=g11119
HiC_scaffold_2	AUGUSTUS	mRNA	119641730	119711491	0.88	-	.	ID=g11119.t1;Parent=g11119;em_target=9668.ENSMPUP00000010400;em_score=1064.8;em_evalue=0.0;em_tcov=.;em_OGs=COG0575@1|root,KOG1440@2759|Eukaryota,38B4A@33154|Opisthokonta,3BAWA@33208|Metazoa,3CTHV@33213|Bilateria,480QY@7711|Chordata,48XMU@7742|Vertebrata,3J8IH@40674|Mammalia,3EPV4@33554|Carnivora;em_COG_cat=I;em_desc=Phosphatidate cytidylyltransferase 1;em_max_annot_lvl=33208|Metazoa;em_Preferred_name=CDS1;em_EC=2.7.7.41;em_KEGG_ko=ko:K00981;em_KEGG_Pathway=ko00564,ko01100,ko01110,ko04070,map00564,map01100,map01110,map04070;em_KEGG_Module=M00093;em_KEGG_Reaction=R01799;em_KEGG_rclass=RC00002;em_BRITE=ko00000,ko00001,ko00002,ko01000;em_PFAMs=CTP_transf_1;em_GOs=GO:0003674,GO:0003824,GO:0004142,GO:0004605,GO:0005575,GO:0005622,GO:0005623,GO:0005737,GO:0005783,GO:0005789,GO:0006139,GO:0006220,GO:0006221,GO:0006629,GO:0006644,GO:0006650,GO:0006655,GO:0006656,GO:0006657,GO:0006661,GO:0006725,GO:0006753,GO:0006793,GO:0006796,GO:0006807,GO:0007154,GO:0007165,GO:0007602,GO:0008150,GO:0008152,GO:0008610,GO:0008654,GO:0009058,GO:0009117,GO:0009165,GO:0009314,GO:0009416,GO:0009581,GO:0009582,GO:0009583,GO:0009605,GO:0009628,GO:0009987,GO:0012505,GO:0016020,GO:0016024,GO:0016740,GO:0016772,GO:0016779,GO:0016780,GO:0017169,GO:0018130,GO:0019438,GO:0019637,GO:0023052,GO:0031984,GO:0034641,GO:0034654,GO:0042175,GO:0043226,GO:0043227,GO:0043229,GO:0043231,GO:0044237,GO:0044238,GO:0044249,GO:0044255,GO:0044271,GO:0044281,GO:0044422,GO:0044424,GO:0044425,GO:0044432,GO:0044444,GO:0044446,GO:0044464,GO:0045017,GO:0046341,GO:0046470,GO:0046471,GO:0046474,GO:0046483,GO:0046486,GO:0046488,GO:0050789,GO:0050794,GO:0050896,GO:0051606,GO:0051716,GO:0055086,GO:0065007,GO:0070567,GO:0071704,GO:0072527,GO:0072528,GO:0090407,GO:0097164,GO:0098827,GO:1901293,GO:1901360,GO:1901362,GO:1901564,GO:1901566,GO:1901576
HiC_scaffold_2	AUGUSTUS	intron	119641860	119646410	1.0	-	.	ID=g11119.t1.intron1;Parent=g11119.t1
HiC_scaffold_2	AUGUSTUS	exon	119646411	119646514	.	-	.	ID=g11119.t1.exon2;Parent=g11119.t1
HiC_scaffold_2	AUGUSTUS	CDS	119646411	119646514	1.0	-	0	ID=g11119.t1.CDS2;Parent=g11119.t1
HiC_scaffold_2	AUGUSTUS	intron	119646515	119648540	1.0	-	.	ID=g11119.t1.intron2;Parent=g11119.t1
HiC_scaffold_2	AUGUSTUS	exon	119648541	119648660	.	-	.	ID=g11119.t1.exon3;Parent=g11119.t1
HiC_scaffold_2	AUGUSTUS	CDS	119648541	119648660	1.0	-	0	ID=g11119.t1.CDS3;Parent=g11119.t1
HiC_scaffold_2	AUGUSTUS	intron	119648661	119650252	1.0	-	.	ID=g11119.t1.intron3;Parent=g11119.t1
HiC_scaffold_2	AUGUSTUS	exon	119650253	119650405	.	-	.	ID=g11119.t1.exon4;Parent=g11119.t1
HiC_scaffold_2	AUGUSTUS	CDS	119650253	119650405	1.0	-	0	ID=g11119.t1.CDS4;Parent=g11119.t1
HiC_scaffold_2	AUGUSTUS	intron	119650406	119651351	1.0	-	.	ID=g11119.t1.intron4;Parent=g11119.t1
HiC_scaffold_2	AUGUSTUS	exon	119651352	119651420	.	-	.	ID=g11119.t1.exon5;Parent=g11119.t1
HiC_scaffold_2	AUGUSTUS	CDS	119651352	119651420	1.0	-	0	ID=g11119.t1.CDS5;Parent=g11119.t1
HiC_scaffold_2	AUGUSTUS	intron	119651421	119654042	1.0	-	.	ID=g11119.t1.intron5;Parent=g11119.t1
HiC_scaffold_2	AUGUSTUS	exon	119654043	119654130	.	-	.	ID=g11119.t1.exon6;Parent=g11119.t1
HiC_scaffold_2	AUGUSTUS	CDS	119654043	119654130	1.0	-	1	ID=g11119.t1.CDS6;Parent=g11119.t1
HiC_scaffold_2	AUGUSTUS	intron	119654131	119655434	1.0	-	.	ID=g11119.t1.intron6;Parent=g11119.t1
HiC_scaffold_2	AUGUSTUS	exon	119655435	119655517	.	-	.	ID=g11119.t1.exon7;Parent=g11119.t1
HiC_scaffold_2	AUGUSTUS	CDS	119655435	119655517	1.0	-	0	ID=g11119.t1.CDS7;Parent=g11119.t1
HiC_scaffold_2	AUGUSTUS	intron	119655518	119657277	1.0	-	.	ID=g11119.t1.intron7;Parent=g11119.t1
HiC_scaffold_2	AUGUSTUS	exon	119657278	119657336	.	-	.	ID=g11119.t1.exon8;Parent=g11119.t1
HiC_scaffold_2	AUGUSTUS	CDS	119657278	119657336	1.0	-	2	ID=g11119.t1.CDS8;Parent=g11119.t1
HiC_scaffold_2	AUGUSTUS	intron	119657337	119673986	1.0	-	.	ID=g11119.t1.intron8;Parent=g11119.t1
HiC_scaffold_2	AUGUSTUS	exon	119673987	119674126	.	-	.	ID=g11119.t1.exon9;Parent=g11119.t1
HiC_scaffold_2	AUGUSTUS	CDS	119673987	119674126	1.0	-	1	ID=g11119.t1.CDS9;Parent=g11119.t1
HiC_scaffold_2	AUGUSTUS	intron	119674127	119676688	1.0	-	.	ID=g11119.t1.intron9;Parent=g11119.t1
HiC_scaffold_2	AUGUSTUS	exon	119676689	119676786	.	-	.	ID=g11119.t1.exon10;Parent=g11119.t1
HiC_scaffold_2	AUGUSTUS	CDS	119676689	119676786	1.0	-	0	ID=g11119.t1.CDS10;Parent=g11119.t1
HiC_scaffold_2	AUGUSTUS	intron	119676787	119684144	1.0	-	.	ID=g11119.t1.intron10;Parent=g11119.t1
HiC_scaffold_2	AUGUSTUS	exon	119684145	119684241	.	-	.	ID=g11119.t1.exon11;Parent=g11119.t1
HiC_scaffold_2	AUGUSTUS	CDS	119684145	119684241	1.0	-	1	ID=g11119.t1.CDS11;Parent=g11119.t1
HiC_scaffold_2	AUGUSTUS	intron	119684242	119696487	1.0	-	.	ID=g11119.t1.intron11;Parent=g11119.t1
HiC_scaffold_2	AUGUSTUS	exon	119696488	119696615	.	-	.	ID=g11119.t1.exon12;Parent=g11119.t1
HiC_scaffold_2	AUGUSTUS	CDS	119696488	119696615	1.0	-	0	ID=g11119.t1.CDS12;Parent=g11119.t1
HiC_scaffold_2	AUGUSTUS	intron	119696616	119711374	1.0	-	.	ID=g11119.t1.intron12;Parent=g11119.t1
HiC_scaffold_2	AUGUSTUS	exon	119711375	119711491	.	-	.	ID=g11119.t1.exon13;Parent=g11119.t1
HiC_scaffold_2	AUGUSTUS	CDS	119711375	119711491	0.88	-	0	ID=g11119.t1.CDS13;Parent=g11119.t1
HiC_scaffold_2	AUGUSTUS	start_codon	119711489	119711491	.	-	0	ID=g11119.t1.start1;Parent=g11119.t1
HiC_scaffold_2	AUGUSTUS	start_codon	119797486	119797488	.	+	0	ID=g11120.t1.start1;Parent=g11120.t1
HiC_scaffold_2	AUGUSTUS	exon	119797486	119798155	.	+	.	ID=g11120.t1.exon1;Parent=g11120.t1
HiC_scaffold_2	AUGUSTUS	CDS	119797486	119798155	1.0	+	0	ID=g11120.t1.CDS1;Parent=g11120.t1
HiC_scaffold_2	AUGUSTUS	gene	119797486	119802533	.	+	.	ID=g11120
HiC_scaffold_2	AUGUSTUS	mRNA	119797486	119802533	1.0	+	.	ID=g11120.t1;Parent=g11120;em_target=9707.XP_004391613.1;em_score=768.9;em_evalue=2.8e-234;em_tcov=.;em_OGs=KOG0850@1|root,KOG0847@2759|Eukaryota,38H0R@33154|Opisthokonta,3BEDJ@33208|Metazoa,3D0NE@33213|Bilateria,482SW@7711|Chordata,4902J@7742|Vertebrata,3J69Z@40674|Mammalia,3EN8R@33554|Carnivora;em_COG_cat=K;em_desc=homeobox;em_max_annot_lvl=33208|Metazoa;em_Preferred_name=NKX6-1;em_KEGG_ko=ko:K08030,ko:K09350;em_KEGG_Pathway=ko04950,map04950;em_BRITE=ko00000,ko00001,ko03000;em_PFAMs=Homeobox;em_GOs=GO:0000003,GO:0000122,GO:0000976,GO:0000977,GO:0000978,GO:0000981,GO:0000982,GO:0000987,GO:0001012,GO:0001067,GO:0001078,GO:0001227,GO:0001558,GO:0001708,GO:0002064,GO:0002065,GO:0002066,GO:0002067,GO:0002068,GO:0002069,GO:0002070,GO:0002071,GO:0002791,GO:0002793,GO:0003002,GO:0003006,GO:0003309,GO:0003323,GO:0003386,GO:0003387,GO:0003388,GO:0003674,GO:0003676,GO:0003677,GO:0003682,GO:0003690,GO:0003700,GO:0003705,GO:0005488,GO:0005515,GO:0005575,GO:0005622,GO:0005623,GO:0005634,GO:0005737,GO:0005829,GO:0006139,GO:0006351,GO:0006355,GO:0006357,GO:0006366,GO:0006725,GO:0006807,GO:0007154,GO:0007165,GO:0007166,GO:0007224,GO:0007275,GO:0007368,GO:0007389,GO:0007399,GO:0007417,GO:0007423,GO:0007548,GO:0007610,GO:0008134,GO:0008150,GO:0008152,GO:0008283,GO:0008361,GO:0008406,GO:0009058,GO:0009059,GO:0009593,GO:0009636,GO:0009653,GO:0009719,GO:0009725,GO:0009730,GO:0009732,GO:0009743,GO:0009746,GO:0009749,GO:0009799,GO:0009855,GO:0009887,GO:0009888,GO:0009889,GO:0009890,GO:0009891,GO:0009892,GO:0009893,GO:0009953,GO:0009987,GO:0010001,GO:0010033,GO:0010243,GO:0010467,GO:0010468,GO:0010556,GO:0010557,GO:0010558,GO:0010604,GO:0010605,GO:0010628,GO:0010629,GO:0010646,GO:0010647,GO:0010720,GO:0010721,GO:0010769,GO:0010817,GO:0010975,GO:0014013,GO:0014014,GO:0014015,GO:0016043,GO:0016070,GO:0018130,GO:0018991,GO:0019098,GO:0019219,GO:0019222,GO:0019438,GO:0021510,GO:0021511,GO:0021513,GO:0021514,GO:0021515,GO:0021517,GO:0021520,GO:0021521,GO:0021522,GO:0021700,GO:0021912,GO:0021913,GO:0021953,GO:0022008,GO:0022414,GO:0022603,GO:0022604,GO:0023051,GO:0023052,GO:0023056,GO:0030154,GO:0030182,GO:0030334,GO:0030516,GO:0030855,GO:0030856,GO:0030858,GO:0031016,GO:0031018,GO:0031323,GO:0031324,GO:0031325,GO:0031326,GO:0031327,GO:0031328,GO:0031344,GO:0032024,GO:0032501,GO:0032502,GO:0032504,GO:0032535,GO:0032774,GO:0032870,GO:0032879,GO:0032880,GO:0034097,GO:0034284,GO:0034287,GO:0034641,GO:0034645,GO:0034654,GO:0035094,GO:0035270,GO:0035883,GO:0040008,GO:0040012,GO:0042063,GO:0042221,GO:0042493,GO:0043170,GO:0043226,GO:0043227,GO:0043229,GO:0043231,GO:0043434,GO:0043565,GO:0044093,GO:0044212,GO:0044237,GO:0044238,GO:0044249,GO:0044260,GO:0044271,GO:0044342,GO:0044424,GO:0044444,GO:0044464,GO:0045137,GO:0045165,GO:0045595,GO:0045596,GO:0045597,GO:0045664,GO:0045666,GO:0045685,GO:0045686,GO:0045687,GO:0045892,GO:0045893,GO:0045934,GO:0045935,GO:0045944,GO:0046483,GO:0046883,GO:0046887,GO:0048468,GO:0048469,GO:0048513,GO:0048518,GO:0048519,GO:0048522,GO:0048523,GO:0048608,GO:0048609,GO:0048638,GO:0048663,GO:0048665,GO:0048666,GO:0048699,GO:0048709,GO:0048731,GO:0048856,GO:0048869,GO:0050673,GO:0050708,GO:0050714,GO:0050767,GO:0050768,GO:0050769,GO:0050770,GO:0050789,GO:0050793,GO:0050794,GO:0050796,GO:0050896,GO:0051046,GO:0051047,GO:0051049,GO:0051050,GO:0051090,GO:0051091,GO:0051093,GO:0051094,GO:0051128,GO:0051171,GO:0051172,GO:0051173,GO:0051222,GO:0051223,GO:0051239,GO:0051240,GO:0051241,GO:0051252,GO:0051253,GO:0051254,GO:0051270,GO:0051594,GO:0051606,GO:0051716,GO:0051960,GO:0051961,GO:0051962,GO:0060255,GO:0060284,GO:0060429,GO:0060573,GO:0060579,GO:0060581,GO:0060850,GO:0061387,GO:0061458,GO:0065007,GO:0065008,GO:0065009,GO:0070201,GO:0070491,GO:0070887,GO:0071310,GO:0071345,GO:0071375,GO:0071417,GO:0071495,GO:0071695,GO:0071704,GO:0071840,GO:0072560,GO:0080090,GO:0090066,GO:0090087,GO:0090276,GO:0090277,GO:0090304,GO:0097159,GO:0097659,GO:0120035,GO:0140110,GO:1901360,GO:1901362,GO:1901363,GO:1901576,GO:1901652,GO:1901653,GO:1901698,GO:1901699,GO:1901700,GO:1901701,GO:1902679,GO:1902680,GO:1903506,GO:1903507,GO:1903508,GO:1903530,GO:1903532,GO:1904951,GO:1990837,GO:2000026,GO:2000074,GO:2000078,GO:2000112,GO:2000113,GO:2000145,GO:2001141,GO:2001222
HiC_scaffold_2	AUGUSTUS	intron	119798156	119799873	1.0	+	.	ID=g11120.t1.intron1;Parent=g11120.t1
HiC_scaffold_2	AUGUSTUS	exon	119799874	119800046	.	+	.	ID=g11120.t1.exon2;Parent=g11120.t1
HiC_scaffold_2	AUGUSTUS	CDS	119799874	119800046	1.0	+	2	ID=g11120.t1.CDS2;Parent=g11120.t1
HiC_scaffold_2	AUGUSTUS	intron	119800047	119802272	1.0	+	.	ID=g11120.t1.intron2;Parent=g11120.t1
HiC_scaffold_2	AUGUSTUS	exon	119802273	119802533	.	+	.	ID=g11120.t1.exon3;Parent=g11120.t1
HiC_scaffold_2	AUGUSTUS	CDS	119802273	119802533	1.0	+	0	ID=g11120.t1.CDS3;Parent=g11120.t1
HiC_scaffold_2	AUGUSTUS	stop_codon	119802531	119802533	.	+	0	ID=g11120.t1.stop1;Parent=g11120.t1
HiC_scaffold_2	AUGUSTUS	start_codon	120591074	120591076	.	+	0	ID=g11121.t2.start1;Parent=g11121.t2
HiC_scaffold_2	AUGUSTUS	gene	120591074	120591583	.	+	.	ID=g11121
HiC_scaffold_2	AUGUSTUS	exon	120591074	120591583	.	+	.	ID=g11121.t2.exon1;Parent=g11121.t2
HiC_scaffold_2	AUGUSTUS	mRNA	120591074	120591583	0.48	+	.	ID=g11121.t2;Parent=g11121;em_target=9612.ENSCAFP00000035643;em_score=297.8;em_evalue=5e-91;em_tcov=.;em_OGs=COG5256@1|root,KOG0052@2759|Eukaryota,38G33@33154|Opisthokonta,3BB5I@33208|Metazoa,3CZIS@33213|Bilateria,487AZ@7711|Chordata,490DH@7742|Vertebrata,3J48S@40674|Mammalia,3EJCD@33554|Carnivora;em_COG_cat=J;em_desc=Elongation factor 1-alpha;em_max_annot_lvl=33208|Metazoa;em_Preferred_name=EEF1A1;em_GOs=GO:0000049,GO:0001726,GO:0003674,GO:0003676,GO:0003723,GO:0003729,GO:0003746,GO:0003824,GO:0003924,GO:0005488,GO:0005515,GO:0005516,GO:0005575,GO:0005622,GO:0005623,GO:0005634,GO:0005730,GO:0005737,GO:0005829,GO:0005853,GO:0005856,GO:0005886,GO:0005938,GO:0006412,GO:0006414,GO:0006518,GO:0006807,GO:0007275,GO:0007399,GO:0007568,GO:0008135,GO:0008144,GO:0008150,GO:0008152,GO:0009058,GO:0009059,GO:0009719,GO:0009889,GO:0009890,GO:0009892,GO:0009987,GO:0010033,GO:0010467,GO:0010720,GO:0010941,GO:0010942,GO:0010975,GO:0010976,GO:0015629,GO:0016020,GO:0016043,GO:0016462,GO:0016787,GO:0016817,GO:0016818,GO:0017111,GO:0019222,GO:0019538,GO:0019899,GO:0019900,GO:0019901,GO:0022008,GO:0022607,GO:0030154,GO:0030863,GO:0030864,GO:0031252,GO:0031253,GO:0031256,GO:0031323,GO:0031324,GO:0031344,GO:0031346,GO:0031974,GO:0031981,GO:0032501,GO:0032502,GO:0032587,GO:0032991,GO:0034641,GO:0034645,GO:0035690,GO:0042221,GO:0042493,GO:0042995,GO:0043043,GO:0043170,GO:0043209,GO:0043226,GO:0043227,GO:0043228,GO:0043229,GO:0043231,GO:0043232,GO:0043233,GO:0043603,GO:0043604,GO:0043933,GO:0044085,GO:0044237,GO:0044238,GO:0044249,GO:0044260,GO:0044267,GO:0044271,GO:0044422,GO:0044424,GO:0044425,GO:0044428,GO:0044430,GO:0044444,GO:0044446,GO:0044448,GO:0044459,GO:0044463,GO:0044464,GO:0045595,GO:0045597,GO:0045664,GO:0045666,GO:0048518,GO:0048519,GO:0048522,GO:0048523,GO:0048699,GO:0048731,GO:0048856,GO:0048869,GO:0050767,GO:0050769,GO:0050789,GO:0050793,GO:0050794,GO:0050896,GO:0051094,GO:0051128,GO:0051130,GO:0051239,GO:0051240,GO:0051259,GO:0051260,GO:0051716,GO:0051960,GO:0051962,GO:0060284,GO:0065003,GO:0065007,GO:0070013,GO:0070848,GO:0070849,GO:0070887,GO:0071310,GO:0071363,GO:0071364,GO:0071495,GO:0071704,GO:0071840,GO:0071944,GO:0097159,GO:0098590,GO:0099568,GO:0120025,GO:0120035,GO:0120038,GO:1901363,GO:1901564,GO:1901566,GO:1901576,GO:1903426,GO:1903427,GO:1990089,GO:1990090,GO:2000026,GO:2000377,GO:2000378;em_KEGG_ko=ko:K03231,ko:K13199;em_KEGG_Pathway=ko03013,ko05134,map03013,map05134;em_BRITE=ko00000,ko00001,ko03012,ko03016,ko03019,ko03041,ko04131,ko04147;em_PFAMs=GTP_EFTU,GTP_EFTU_D2,GTP_EFTU_D3
HiC_scaffold_2	AUGUSTUS	CDS	120591074	120591583	0.48	+	0	ID=g11121.t2.CDS1;Parent=g11121.t2
HiC_scaffold_2	AUGUSTUS	start_codon	120591116	120591118	.	+	0	ID=g11121.t1.start1;Parent=g11121.t1
HiC_scaffold_2	AUGUSTUS	exon	120591116	120591583	.	+	.	ID=g11121.t1.exon1;Parent=g11121.t1
HiC_scaffold_2	AUGUSTUS	mRNA	120591116	120591583	1.0	+	.	ID=g11121.t1;Parent=g11121;em_target=9612.ENSCAFP00000035643;em_score=268.0;em_evalue=5.3e-82;em_tcov=.;em_OGs=COG5256@1|root,KOG0052@2759|Eukaryota,38G33@33154|Opisthokonta,3BB5I@33208|Metazoa,3CZIS@33213|Bilateria,487AZ@7711|Chordata,490DH@7742|Vertebrata,3J48S@40674|Mammalia,3EJCD@33554|Carnivora;em_COG_cat=J;em_desc=Elongation factor 1-alpha;em_max_annot_lvl=33208|Metazoa;em_Preferred_name=EEF1A1;em_GOs=GO:0000049,GO:0001726,GO:0003674,GO:0003676,GO:0003723,GO:0003729,GO:0003746,GO:0003824,GO:0003924,GO:0005488,GO:0005515,GO:0005516,GO:0005575,GO:0005622,GO:0005623,GO:0005634,GO:0005730,GO:0005737,GO:0005829,GO:0005853,GO:0005856,GO:0005886,GO:0005938,GO:0006412,GO:0006414,GO:0006518,GO:0006807,GO:0007275,GO:0007399,GO:0007568,GO:0008135,GO:0008144,GO:0008150,GO:0008152,GO:0009058,GO:0009059,GO:0009719,GO:0009889,GO:0009890,GO:0009892,GO:0009987,GO:0010033,GO:0010467,GO:0010720,GO:0010941,GO:0010942,GO:0010975,GO:0010976,GO:0015629,GO:0016020,GO:0016043,GO:0016462,GO:0016787,GO:0016817,GO:0016818,GO:0017111,GO:0019222,GO:0019538,GO:0019899,GO:0019900,GO:0019901,GO:0022008,GO:0022607,GO:0030154,GO:0030863,GO:0030864,GO:0031252,GO:0031253,GO:0031256,GO:0031323,GO:0031324,GO:0031344,GO:0031346,GO:0031974,GO:0031981,GO:0032501,GO:0032502,GO:0032587,GO:0032991,GO:0034641,GO:0034645,GO:0035690,GO:0042221,GO:0042493,GO:0042995,GO:0043043,GO:0043170,GO:0043209,GO:0043226,GO:0043227,GO:0043228,GO:0043229,GO:0043231,GO:0043232,GO:0043233,GO:0043603,GO:0043604,GO:0043933,GO:0044085,GO:0044237,GO:0044238,GO:0044249,GO:0044260,GO:0044267,GO:0044271,GO:0044422,GO:0044424,GO:0044425,GO:0044428,GO:0044430,GO:0044444,GO:0044446,GO:0044448,GO:0044459,GO:0044463,GO:0044464,GO:0045595,GO:0045597,GO:0045664,GO:0045666,GO:0048518,GO:0048519,GO:0048522,GO:0048523,GO:0048699,GO:0048731,GO:0048856,GO:0048869,GO:0050767,GO:0050769,GO:0050789,GO:0050793,GO:0050794,GO:0050896,GO:0051094,GO:0051128,GO:0051130,GO:0051239,GO:0051240,GO:0051259,GO:0051260,GO:0051716,GO:0051960,GO:0051962,GO:0060284,GO:0065003,GO:0065007,GO:0070013,GO:0070848,GO:0070849,GO:0070887,GO:0071310,GO:0071363,GO:0071364,GO:0071495,GO:0071704,GO:0071840,GO:0071944,GO:0097159,GO:0098590,GO:0099568,GO:0120025,GO:0120035,GO:0120038,GO:1901363,GO:1901564,GO:1901566,GO:1901576,GO:1903426,GO:1903427,GO:1990089,GO:1990090,GO:2000026,GO:2000377,GO:2000378;em_KEGG_ko=ko:K03231,ko:K13199;em_KEGG_Pathway=ko03013,ko05134,map03013,map05134;em_BRITE=ko00000,ko00001,ko03012,ko03016,ko03019,ko03041,ko04131,ko04147;em_PFAMs=GTP_EFTU,GTP_EFTU_D2,GTP_EFTU_D3
HiC_scaffold_2	AUGUSTUS	CDS	120591116	120591583	1.0	+	0	ID=g11121.t1.CDS1;Parent=g11121.t1
HiC_scaffold_2	AUGUSTUS	stop_codon	120591581	120591583	.	+	0	ID=g11121.t1.stop1;Parent=g11121.t1
HiC_scaffold_2	AUGUSTUS	stop_codon	120591581	120591583	.	+	0	ID=g11121.t2.stop1;Parent=g11121.t2
HiC_scaffold_2	AUGUSTUS	start_codon	120790135	120790137	.	+	0	ID=g11122.t1.start1;Parent=g11122.t1
HiC_scaffold_2	AUGUSTUS	gene	120790135	120791847	.	+	.	ID=g11122
HiC_scaffold_2	AUGUSTUS	mRNA	120790135	120791847	.	+	.	ID=g11122.t1;Parent=g11122;em_target=9646.ENSAMEP00000003874;em_score=1113.4;em_evalue=0.0;em_tcov=.;em_OGs=COG0459@1|root,KOG0360@2759|Eukaryota,38NK1@33154|Opisthokonta,3BEPA@33208|Metazoa,3CS06@33213|Bilateria,488TR@7711|Chordata,48VGG@7742|Vertebrata,3JBYQ@40674|Mammalia,3EHYB@33554|Carnivora;em_COG_cat=O;em_desc=McKusick-Kaufman;em_max_annot_lvl=33208|Metazoa;em_Preferred_name=MKKS;em_KEGG_ko=ko:K09492;em_BRITE=ko00000,ko03036,ko03110;em_PFAMs=Cpn60_TCP1;em_GOs=GO:0000003,GO:0001085,GO:0001103,GO:0001501,GO:0001894,GO:0001895,GO:0001947,GO:0002009,GO:0003006,GO:0003007,GO:0003008,GO:0003012,GO:0003013,GO:0003018,GO:0003143,GO:0003352,GO:0003356,GO:0003674,GO:0005488,GO:0005515,GO:0005575,GO:0005622,GO:0005623,GO:0005634,GO:0005737,GO:0005813,GO:0005815,GO:0005856,GO:0005929,GO:0006457,GO:0006458,GO:0006810,GO:0006936,GO:0006939,GO:0006996,GO:0007154,GO:0007165,GO:0007166,GO:0007275,GO:0007276,GO:0007281,GO:0007283,GO:0007286,GO:0007368,GO:0007369,GO:0007389,GO:0007399,GO:0007417,GO:0007420,GO:0007507,GO:0007548,GO:0007600,GO:0007605,GO:0007606,GO:0007608,GO:0007610,GO:0008015,GO:0008064,GO:0008134,GO:0008150,GO:0008217,GO:0008406,GO:0009581,GO:0009582,GO:0009605,GO:0009612,GO:0009628,GO:0009653,GO:0009719,GO:0009725,GO:0009790,GO:0009799,GO:0009855,GO:0009887,GO:0009888,GO:0009892,GO:0009987,GO:0009991,GO:0010033,GO:0010468,GO:0010605,GO:0010629,GO:0010639,GO:0014820,GO:0014824,GO:0014829,GO:0015630,GO:0016043,GO:0019221,GO:0019222,GO:0019953,GO:0021537,GO:0021543,GO:0021544,GO:0021756,GO:0021761,GO:0021766,GO:0021987,GO:0022412,GO:0022414,GO:0022607,GO:0023052,GO:0030030,GO:0030031,GO:0030154,GO:0030832,GO:0030833,GO:0030837,GO:0030900,GO:0031333,GO:0031514,GO:0031667,GO:0032095,GO:0032096,GO:0032098,GO:0032099,GO:0032101,GO:0032102,GO:0032104,GO:0032105,GO:0032107,GO:0032108,GO:0032231,GO:0032271,GO:0032272,GO:0032400,GO:0032401,GO:0032402,GO:0032421,GO:0032501,GO:0032502,GO:0032504,GO:0032535,GO:0032870,GO:0032879,GO:0032886,GO:0032956,GO:0032970,GO:0033043,GO:0033059,GO:0033210,GO:0034097,GO:0034260,GO:0034622,GO:0035050,GO:0035150,GO:0035176,GO:0035239,GO:0035295,GO:0035296,GO:0036064,GO:0038108,GO:0040008,GO:0040012,GO:0040014,GO:0040018,GO:0042221,GO:0042310,GO:0042311,GO:0042592,GO:0042995,GO:0043005,GO:0043086,GO:0043087,GO:0043226,GO:0043227,GO:0043228,GO:0043229,GO:0043231,GO:0043232,GO:0043254,GO:0043473,GO:0043933,GO:0044085,GO:0044087,GO:0044092,GO:0044183,GO:0044320,GO:0044321,GO:0044422,GO:0044424,GO:0044430,GO:0044441,GO:0044446,GO:0044463,GO:0044464,GO:0044703,GO:0044782,GO:0045137,GO:0045444,GO:0045494,GO:0045776,GO:0045927,GO:0046907,GO:0048232,GO:0048468,GO:0048513,GO:0048515,GO:0048518,GO:0048519,GO:0048523,GO:0048562,GO:0048568,GO:0048583,GO:0048585,GO:0048598,GO:0048608,GO:0048609,GO:0048638,GO:0048639,GO:0048729,GO:0048731,GO:0048854,GO:0048856,GO:0048869,GO:0048871,GO:0050789,GO:0050790,GO:0050793,GO:0050794,GO:0050877,GO:0050880,GO:0050896,GO:0050906,GO:0050910,GO:0050954,GO:0050974,GO:0050982,GO:0051082,GO:0051094,GO:0051128,GO:0051129,GO:0051131,GO:0051179,GO:0051216,GO:0051234,GO:0051239,GO:0051240,GO:0051270,GO:0051336,GO:0051346,GO:0051492,GO:0051493,GO:0051494,GO:0051606,GO:0051640,GO:0051641,GO:0051648,GO:0051649,GO:0051650,GO:0051656,GO:0051703,GO:0051704,GO:0051705,GO:0051716,GO:0051875,GO:0051877,GO:0051904,GO:0051905,GO:0060026,GO:0060027,GO:0060091,GO:0060249,GO:0060255,GO:0060271,GO:0060295,GO:0060296,GO:0060322,GO:0060324,GO:0060429,GO:0060562,GO:0060632,GO:0061077,GO:0061371,GO:0061448,GO:0061458,GO:0065003,GO:0065007,GO:0065008,GO:0065009,GO:0070491,GO:0070887,GO:0070925,GO:0071310,GO:0071345,GO:0071495,GO:0071840,GO:0072359,GO:0090066,GO:0097458,GO:0097730,GO:0097732,GO:0097746,GO:0097755,GO:0097756,GO:0098862,GO:0110020,GO:0110053,GO:0120025,GO:0120031,GO:0120036,GO:0120038,GO:1902019,GO:1902636,GO:1902903,GO:1902904,GO:1905515,GO:2000145
HiC_scaffold_2	AUGUSTUS	exon	120790135	120791847	.	+	.	ID=g11122.t1.exon1;Parent=g11122.t1
HiC_scaffold_2	AUGUSTUS	CDS	120790135	120791847	1.0	+	0	ID=g11122.t1.CDS1;Parent=g11122.t1
HiC_scaffold_2	AUGUSTUS	stop_codon	120791845	120791847	.	+	0	ID=g11122.t1.stop1;Parent=g11122.t1
HiC_scaffold_2	GeneMark.hmm3	start_codon	120843319	120843321	.	+	0	ID=g11123.t2.start1;Parent=g11123.t2
HiC_scaffold_2	GeneMark.hmm3	CDS	120843319	120843478	.	+	0	ID=g11123.t2.CDS1;Parent=g11123.t2
HiC_scaffold_2	GeneMark.hmm3	exon	120843319	120843478	.	+	0	ID=g11123.t2.exon1;Parent=g11123.t2
HiC_scaffold_2	AUGUSTUS	gene	120843319	120916521	.	+	.	ID=g11123
HiC_scaffold_2	GeneMark.hmm3	mRNA	120843319	120916521	.	+	.	ID=g11123.t2;Parent=g11123;em_target=9707.XP_004402493.1;em_score=415.1;em_evalue=1.3e-126;em_tcov=.;em_OGs=COG5124@1|root,KOG3433@2759|Eukaryota,39R64@33154|Opisthokonta,3BEPV@33208|Metazoa,3CSR6@33213|Bilateria,481CV@7711|Chordata,492X5@7742|Vertebrata,3J8G4@40674|Mammalia,3EIPJ@33554|Carnivora;em_COG_cat=D;em_desc=Required for proper homologous chromosome pairing and efficient cross-over and intragenic recombination during meiosis;em_max_annot_lvl=33208|Metazoa;em_Preferred_name=MND1;em_PFAMs=Mnd1;em_GOs=GO:0000003,GO:0000280,GO:0003674,GO:0003676,GO:0003677,GO:0003690,GO:0005488,GO:0005575,GO:0005622,GO:0005623,GO:0005634,GO:0006139,GO:0006259,GO:0006281,GO:0006302,GO:0006310,GO:0006725,GO:0006807,GO:0006950,GO:0006974,GO:0006996,GO:0007049,GO:0007127,GO:0007131,GO:0008150,GO:0008152,GO:0009987,GO:0016043,GO:0022402,GO:0022414,GO:0033554,GO:0034641,GO:0035825,GO:0043170,GO:0043226,GO:0043227,GO:0043229,GO:0043231,GO:0044237,GO:0044238,GO:0044260,GO:0044424,GO:0044464,GO:0046483,GO:0048285,GO:0050896,GO:0051321,GO:0051716,GO:0061982,GO:0071704,GO:0071840,GO:0090304,GO:0097159,GO:0140013,GO:1901360,GO:1901363,GO:1903046
HiC_scaffold_2	GeneMark.hmm3	intron	120843479	120843710	.	+	1	ID=g11123.t2.intron1;Parent=g11123.t2
HiC_scaffold_2	GeneMark.hmm3	CDS	120843711	120843780	.	+	2	ID=g11123.t2.CDS2;Parent=g11123.t2
HiC_scaffold_2	GeneMark.hmm3	exon	120843711	120843780	.	+	2	ID=g11123.t2.exon2;Parent=g11123.t2
HiC_scaffold_2	GeneMark.hmm3	intron	120843781	120843895	.	+	2	ID=g11123.t2.intron2;Parent=g11123.t2
HiC_scaffold_2	GeneMark.hmm3	CDS	120843896	120844014	.	+	1	ID=g11123.t2.CDS3;Parent=g11123.t2
HiC_scaffold_2	GeneMark.hmm3	exon	120843896	120844014	.	+	1	ID=g11123.t2.exon3;Parent=g11123.t2
HiC_scaffold_2	GeneMark.hmm3	intron	120844015	120847788	.	+	1	ID=g11123.t2.intron3;Parent=g11123.t2
HiC_scaffold_2	GeneMark.hmm3	CDS	120847789	120847916	.	+	2	ID=g11123.t2.CDS4;Parent=g11123.t2
HiC_scaffold_2	GeneMark.hmm3	exon	120847789	120847916	.	+	2	ID=g11123.t2.exon4;Parent=g11123.t2
HiC_scaffold_2	GeneMark.hmm3	intron	120847917	120847953	.	+	0	ID=g11123.t2.intron4;Parent=g11123.t2
HiC_scaffold_2	GeneMark.hmm3	CDS	120847954	120848064	.	+	0	ID=g11123.t2.CDS5;Parent=g11123.t2
HiC_scaffold_2	GeneMark.hmm3	exon	120847954	120848064	.	+	0	ID=g11123.t2.exon5;Parent=g11123.t2
HiC_scaffold_2	AUGUSTUS	exon	120848062	120848064	.	+	.	ID=g11123.t1.exon1;Parent=g11123.t1
HiC_scaffold_2	AUGUSTUS	start_codon	120848062	120848064	.	+	0	ID=g11123.t1.start1;Parent=g11123.t1
HiC_scaffold_2	AUGUSTUS	CDS	120848062	120848064	1.0	+	0	ID=g11123.t1.CDS1;Parent=g11123.t1
HiC_scaffold_2	AUGUSTUS	mRNA	120848062	120916521	1.0	+	.	ID=g11123.t1;Parent=g11123;em_target=9707.XP_004402493.1;em_score=438.8;em_evalue=8.1e-135;em_tcov=.;em_OGs=COG5124@1|root,KOG3433@2759|Eukaryota,39R64@33154|Opisthokonta,3BEPV@33208|Metazoa,3CSR6@33213|Bilateria,481CV@7711|Chordata,492X5@7742|Vertebrata,3J8G4@40674|Mammalia,3EIPJ@33554|Carnivora;em_COG_cat=D;em_desc=Required for proper homologous chromosome pairing and efficient cross-over and intragenic recombination during meiosis;em_max_annot_lvl=33208|Metazoa;em_Preferred_name=MND1;em_PFAMs=Mnd1;em_GOs=GO:0000003,GO:0000280,GO:0003674,GO:0003676,GO:0003677,GO:0003690,GO:0005488,GO:0005575,GO:0005622,GO:0005623,GO:0005634,GO:0006139,GO:0006259,GO:0006281,GO:0006302,GO:0006310,GO:0006725,GO:0006807,GO:0006950,GO:0006974,GO:0006996,GO:0007049,GO:0007127,GO:0007131,GO:0008150,GO:0008152,GO:0009987,GO:0016043,GO:0022402,GO:0022414,GO:0033554,GO:0034641,GO:0035825,GO:0043170,GO:0043226,GO:0043227,GO:0043229,GO:0043231,GO:0044237,GO:0044238,GO:0044260,GO:0044424,GO:0044464,GO:0046483,GO:0048285,GO:0050896,GO:0051321,GO:0051716,GO:0061982,GO:0071704,GO:0071840,GO:0090304,GO:0097159,GO:0140013,GO:1901360,GO:1901363,GO:1903046
HiC_scaffold_2	GeneMark.hmm3	intron	120848065	120855480	.	+	0	ID=g11123.t2.intron5;Parent=g11123.t2
HiC_scaffold_2	AUGUSTUS	intron	120848065	120855480	1.0	+	.	ID=g11123.t1.intron1;Parent=g11123.t1
HiC_scaffold_2	AUGUSTUS	exon	120855481	120855546	.	+	.	ID=g11123.t1.exon2;Parent=g11123.t1
HiC_scaffold_2	GeneMark.hmm3	CDS	120855481	120855546	.	+	0	ID=g11123.t2.CDS6;Parent=g11123.t2
HiC_scaffold_2	GeneMark.hmm3	exon	120855481	120855546	.	+	0	ID=g11123.t2.exon6;Parent=g11123.t2
HiC_scaffold_2	AUGUSTUS	CDS	120855481	120855546	1.0	+	0	ID=g11123.t1.CDS2;Parent=g11123.t1
HiC_scaffold_2	GeneMark.hmm3	intron	120855547	120859763	.	+	0	ID=g11123.t2.intron6;Parent=g11123.t2
HiC_scaffold_2	AUGUSTUS	intron	120855547	120859763	1.0	+	.	ID=g11123.t1.intron2;Parent=g11123.t1
HiC_scaffold_2	AUGUSTUS	exon	120859764	120859821	.	+	.	ID=g11123.t1.exon3;Parent=g11123.t1
HiC_scaffold_2	GeneMark.hmm3	CDS	120859764	120859821	.	+	0	ID=g11123.t2.CDS7;Parent=g11123.t2
HiC_scaffold_2	GeneMark.hmm3	exon	120859764	120859821	.	+	0	ID=g11123.t2.exon7;Parent=g11123.t2
HiC_scaffold_2	AUGUSTUS	CDS	120859764	120859821	1.0	+	0	ID=g11123.t1.CDS3;Parent=g11123.t1
HiC_scaffold_2	GeneMark.hmm3	intron	120859822	120863423	.	+	1	ID=g11123.t2.intron7;Parent=g11123.t2
HiC_scaffold_2	AUGUSTUS	intron	120859822	120863423	1.0	+	.	ID=g11123.t1.intron3;Parent=g11123.t1
HiC_scaffold_2	AUGUSTUS	exon	120863424	120863572	.	+	.	ID=g11123.t1.exon4;Parent=g11123.t1
HiC_scaffold_2	GeneMark.hmm3	CDS	120863424	120863572	.	+	2	ID=g11123.t2.CDS8;Parent=g11123.t2
HiC_scaffold_2	GeneMark.hmm3	exon	120863424	120863572	.	+	2	ID=g11123.t2.exon8;Parent=g11123.t2
HiC_scaffold_2	AUGUSTUS	CDS	120863424	120863572	1.0	+	2	ID=g11123.t1.CDS4;Parent=g11123.t1
HiC_scaffold_2	GeneMark.hmm3	intron	120863573	120892841	.	+	0	ID=g11123.t2.intron8;Parent=g11123.t2
HiC_scaffold_2	AUGUSTUS	intron	120863573	120896331	1.0	+	.	ID=g11123.t1.intron4;Parent=g11123.t1
HiC_scaffold_2	GeneMark.hmm3	CDS	120892842	120892880	.	+	0	ID=g11123.t2.CDS9;Parent=g11123.t2
HiC_scaffold_2	GeneMark.hmm3	exon	120892842	120892880	.	+	0	ID=g11123.t2.exon9;Parent=g11123.t2
HiC_scaffold_2	GeneMark.hmm3	intron	120892881	120896331	.	+	0	ID=g11123.t2.intron9;Parent=g11123.t2
HiC_scaffold_2	AUGUSTUS	exon	120896332	120896406	.	+	.	ID=g11123.t1.exon5;Parent=g11123.t1
HiC_scaffold_2	GeneMark.hmm3	CDS	120896332	120896406	.	+	0	ID=g11123.t2.CDS10;Parent=g11123.t2
HiC_scaffold_2	GeneMark.hmm3	exon	120896332	120896406	.	+	0	ID=g11123.t2.exon10;Parent=g11123.t2
HiC_scaffold_2	AUGUSTUS	CDS	120896332	120896406	1.0	+	0	ID=g11123.t1.CDS5;Parent=g11123.t1
HiC_scaffold_2	GeneMark.hmm3	intron	120896407	120899432	.	+	0	ID=g11123.t2.intron10;Parent=g11123.t2
HiC_scaffold_2	AUGUSTUS	intron	120896407	120899432	1.0	+	.	ID=g11123.t1.intron5;Parent=g11123.t1
HiC_scaffold_2	AUGUSTUS	exon	120899433	120899547	.	+	.	ID=g11123.t1.exon6;Parent=g11123.t1
HiC_scaffold_2	GeneMark.hmm3	CDS	120899433	120899547	.	+	0	ID=g11123.t2.CDS11;Parent=g11123.t2
HiC_scaffold_2	GeneMark.hmm3	exon	120899433	120899547	.	+	0	ID=g11123.t2.exon11;Parent=g11123.t2
HiC_scaffold_2	AUGUSTUS	CDS	120899433	120899547	1.0	+	0	ID=g11123.t1.CDS6;Parent=g11123.t1
HiC_scaffold_2	GeneMark.hmm3	intron	120899548	120909487	.	+	1	ID=g11123.t2.intron11;Parent=g11123.t2
HiC_scaffold_2	AUGUSTUS	intron	120899548	120909487	1.0	+	.	ID=g11123.t1.intron6;Parent=g11123.t1
HiC_scaffold_2	AUGUSTUS	exon	120909488	120909532	.	+	.	ID=g11123.t1.exon7;Parent=g11123.t1
HiC_scaffold_2	GeneMark.hmm3	CDS	120909488	120909532	.	+	2	ID=g11123.t2.CDS12;Parent=g11123.t2
HiC_scaffold_2	GeneMark.hmm3	exon	120909488	120909532	.	+	2	ID=g11123.t2.exon12;Parent=g11123.t2
HiC_scaffold_2	AUGUSTUS	CDS	120909488	120909532	1.0	+	2	ID=g11123.t1.CDS7;Parent=g11123.t1
HiC_scaffold_2	GeneMark.hmm3	intron	120909533	120916414	.	+	1	ID=g11123.t2.intron12;Parent=g11123.t2
HiC_scaffold_2	AUGUSTUS	intron	120909533	120916414	1.0	+	.	ID=g11123.t1.intron7;Parent=g11123.t1
HiC_scaffold_2	AUGUSTUS	exon	120916415	120916521	.	+	.	ID=g11123.t1.exon8;Parent=g11123.t1
HiC_scaffold_2	GeneMark.hmm3	CDS	120916415	120916521	.	+	2	ID=g11123.t2.CDS13;Parent=g11123.t2
HiC_scaffold_2	GeneMark.hmm3	exon	120916415	120916521	.	+	2	ID=g11123.t2.exon13;Parent=g11123.t2
HiC_scaffold_2	AUGUSTUS	CDS	120916415	120916521	1.0	+	2	ID=g11123.t1.CDS8;Parent=g11123.t1
HiC_scaffold_2	AUGUSTUS	stop_codon	120916519	120916521	.	+	0	ID=g11123.t1.stop1;Parent=g11123.t1
HiC_scaffold_2	GeneMark.hmm3	stop_codon	120916519	120916521	.	+	0	ID=g11123.t2.stop1;Parent=g11123.t2
HiC_scaffold_2	AUGUSTUS	start_codon	120974971	120974973	.	+	0	ID=g11124.t1.start1;Parent=g11124.t1
HiC_scaffold_2	AUGUSTUS	exon	120974971	120975094	.	+	.	ID=g11124.t1.exon1;Parent=g11124.t1
HiC_scaffold_2	AUGUSTUS	CDS	120974971	120975094	1.0	+	0	ID=g11124.t1.CDS1;Parent=g11124.t1
HiC_scaffold_2	AUGUSTUS	gene	120974971	121131464	.	+	.	ID=g11124
HiC_scaffold_2	AUGUSTUS	mRNA	120974971	121131464	1.0	+	.	ID=g11124.t1;Parent=g11124;em_target=9713.XP_006727319.1;em_score=3566.3;em_evalue=0.0;em_tcov=.;em_OGs=KOG3620@1|root,KOG3620@2759|Eukaryota,392T1@33154|Opisthokonta,3BIA9@33208|Metazoa,3CWDZ@33213|Bilateria,483TQ@7711|Chordata,495G5@7742|Vertebrata,3J9RQ@40674|Mammalia,3ENH1@33554|Carnivora;em_COG_cat=S;em_desc=Transmembrane 131 like;em_max_annot_lvl=33208|Metazoa;em_Preferred_name=KIAA0922;em_PFAMs=TMEM131_like;em_GOs=GO:0002682,GO:0002683,GO:0002694,GO:0002695,GO:0005575,GO:0005622,GO:0005623,GO:0005737,GO:0005886,GO:0007162,GO:0008150,GO:0008285,GO:0009966,GO:0009968,GO:0010646,GO:0010648,GO:0016020,GO:0022407,GO:0022408,GO:0023051,GO:0023057,GO:0030111,GO:0030155,GO:0030178,GO:0032944,GO:0032945,GO:0033081,GO:0033083,GO:0033084,GO:0033085,GO:0033087,GO:0033088,GO:0042127,GO:0042129,GO:0042130,GO:0044424,GO:0044464,GO:0045580,GO:0045581,GO:0045595,GO:0045596,GO:0045619,GO:0045620,GO:0048519,GO:0048523,GO:0048583,GO:0048585,GO:0050670,GO:0050672,GO:0050789,GO:0050793,GO:0050794,GO:0050863,GO:0050865,GO:0050866,GO:0050868,GO:0051093,GO:0051239,GO:0051241,GO:0051249,GO:0051250,GO:0060828,GO:0065007,GO:0070663,GO:0070664,GO:0071944,GO:0090090,GO:1902105,GO:1902106,GO:1903037,GO:1903038,GO:1903706,GO:1903707,GO:2000026
HiC_scaffold_2	AUGUSTUS	intron	120975095	120975791	1.0	+	.	ID=g11124.t1.intron1;Parent=g11124.t1
HiC_scaffold_2	AUGUSTUS	exon	120975792	120975862	.	+	.	ID=g11124.t1.exon2;Parent=g11124.t1
HiC_scaffold_2	AUGUSTUS	CDS	120975792	120975862	1.0	+	2	ID=g11124.t1.CDS2;Parent=g11124.t1
HiC_scaffold_2	AUGUSTUS	intron	120975863	120984348	1.0	+	.	ID=g11124.t1.intron2;Parent=g11124.t1
HiC_scaffold_2	AUGUSTUS	exon	120984349	120984392	.	+	.	ID=g11124.t1.exon3;Parent=g11124.t1
HiC_scaffold_2	AUGUSTUS	CDS	120984349	120984392	1.0	+	0	ID=g11124.t1.CDS3;Parent=g11124.t1
HiC_scaffold_2	AUGUSTUS	intron	120984393	121055702	1.0	+	.	ID=g11124.t1.intron3;Parent=g11124.t1
HiC_scaffold_2	AUGUSTUS	exon	121055703	121055771	.	+	.	ID=g11124.t1.exon4;Parent=g11124.t1
HiC_scaffold_2	AUGUSTUS	CDS	121055703	121055771	1.0	+	1	ID=g11124.t1.CDS4;Parent=g11124.t1
HiC_scaffold_2	AUGUSTUS	intron	121055772	121060525	1.0	+	.	ID=g11124.t1.intron4;Parent=g11124.t1
HiC_scaffold_2	AUGUSTUS	exon	121060526	121060649	.	+	.	ID=g11124.t1.exon5;Parent=g11124.t1
HiC_scaffold_2	AUGUSTUS	CDS	121060526	121060649	1.0	+	1	ID=g11124.t1.CDS5;Parent=g11124.t1
HiC_scaffold_2	AUGUSTUS	intron	121060650	121061675	1.0	+	.	ID=g11124.t1.intron5;Parent=g11124.t1
HiC_scaffold_2	AUGUSTUS	exon	121061676	121061792	.	+	.	ID=g11124.t1.exon6;Parent=g11124.t1
HiC_scaffold_2	AUGUSTUS	CDS	121061676	121061792	1.0	+	0	ID=g11124.t1.CDS6;Parent=g11124.t1
HiC_scaffold_2	AUGUSTUS	intron	121061793	121062660	1.0	+	.	ID=g11124.t1.intron6;Parent=g11124.t1
HiC_scaffold_2	AUGUSTUS	exon	121062661	121062771	.	+	.	ID=g11124.t1.exon7;Parent=g11124.t1
HiC_scaffold_2	AUGUSTUS	CDS	121062661	121062771	1.0	+	0	ID=g11124.t1.CDS7;Parent=g11124.t1
HiC_scaffold_2	AUGUSTUS	intron	121062772	121083282	1.0	+	.	ID=g11124.t1.intron7;Parent=g11124.t1
HiC_scaffold_2	AUGUSTUS	exon	121083283	121083360	.	+	.	ID=g11124.t1.exon8;Parent=g11124.t1
HiC_scaffold_2	AUGUSTUS	CDS	121083283	121083360	1.0	+	0	ID=g11124.t1.CDS8;Parent=g11124.t1
HiC_scaffold_2	AUGUSTUS	intron	121083361	121083564	1.0	+	.	ID=g11124.t1.intron8;Parent=g11124.t1
HiC_scaffold_2	AUGUSTUS	exon	121083565	121083718	.	+	.	ID=g11124.t1.exon9;Parent=g11124.t1
HiC_scaffold_2	AUGUSTUS	CDS	121083565	121083718	1.0	+	0	ID=g11124.t1.CDS9;Parent=g11124.t1
HiC_scaffold_2	AUGUSTUS	intron	121083719	121085029	1.0	+	.	ID=g11124.t1.intron9;Parent=g11124.t1
HiC_scaffold_2	AUGUSTUS	exon	121085030	121085088	.	+	.	ID=g11124.t1.exon10;Parent=g11124.t1
HiC_scaffold_2	AUGUSTUS	CDS	121085030	121085088	1.0	+	2	ID=g11124.t1.CDS10;Parent=g11124.t1
HiC_scaffold_2	AUGUSTUS	intron	121085089	121085404	1.0	+	.	ID=g11124.t1.intron10;Parent=g11124.t1
HiC_scaffold_2	AUGUSTUS	exon	121085405	121085513	.	+	.	ID=g11124.t1.exon11;Parent=g11124.t1
HiC_scaffold_2	AUGUSTUS	CDS	121085405	121085513	1.0	+	0	ID=g11124.t1.CDS11;Parent=g11124.t1
HiC_scaffold_2	AUGUSTUS	intron	121085514	121087386	1.0	+	.	ID=g11124.t1.intron11;Parent=g11124.t1
HiC_scaffold_2	AUGUSTUS	exon	121087387	121087480	.	+	.	ID=g11124.t1.exon12;Parent=g11124.t1
HiC_scaffold_2	AUGUSTUS	CDS	121087387	121087480	1.0	+	2	ID=g11124.t1.CDS12;Parent=g11124.t1
HiC_scaffold_2	AUGUSTUS	intron	121087481	121087982	1.0	+	.	ID=g11124.t1.intron12;Parent=g11124.t1
HiC_scaffold_2	AUGUSTUS	exon	121087983	121088136	.	+	.	ID=g11124.t1.exon13;Parent=g11124.t1
HiC_scaffold_2	AUGUSTUS	CDS	121087983	121088136	1.0	+	1	ID=g11124.t1.CDS13;Parent=g11124.t1
HiC_scaffold_2	AUGUSTUS	intron	121088137	121088671	1.0	+	.	ID=g11124.t1.intron13;Parent=g11124.t1
HiC_scaffold_2	AUGUSTUS	exon	121088672	121088842	.	+	.	ID=g11124.t1.exon14;Parent=g11124.t1
HiC_scaffold_2	AUGUSTUS	CDS	121088672	121088842	1.0	+	0	ID=g11124.t1.CDS14;Parent=g11124.t1
HiC_scaffold_2	AUGUSTUS	intron	121088843	121090187	1.0	+	.	ID=g11124.t1.intron14;Parent=g11124.t1
HiC_scaffold_2	AUGUSTUS	exon	121090188	121090257	.	+	.	ID=g11124.t1.exon15;Parent=g11124.t1
HiC_scaffold_2	AUGUSTUS	CDS	121090188	121090257	1.0	+	0	ID=g11124.t1.CDS15;Parent=g11124.t1
HiC_scaffold_2	AUGUSTUS	intron	121090258	121091354	1.0	+	.	ID=g11124.t1.intron15;Parent=g11124.t1
HiC_scaffold_2	AUGUSTUS	exon	121091355	121091472	.	+	.	ID=g11124.t1.exon16;Parent=g11124.t1
HiC_scaffold_2	AUGUSTUS	CDS	121091355	121091472	1.0	+	2	ID=g11124.t1.CDS16;Parent=g11124.t1
HiC_scaffold_2	AUGUSTUS	intron	121091473	121092864	1.0	+	.	ID=g11124.t1.intron16;Parent=g11124.t1
HiC_scaffold_2	AUGUSTUS	exon	121092865	121093006	.	+	.	ID=g11124.t1.exon17;Parent=g11124.t1
HiC_scaffold_2	AUGUSTUS	CDS	121092865	121093006	1.0	+	1	ID=g11124.t1.CDS17;Parent=g11124.t1
HiC_scaffold_2	AUGUSTUS	intron	121093007	121094441	1.0	+	.	ID=g11124.t1.intron17;Parent=g11124.t1
HiC_scaffold_2	AUGUSTUS	exon	121094442	121094551	.	+	.	ID=g11124.t1.exon18;Parent=g11124.t1
HiC_scaffold_2	AUGUSTUS	CDS	121094442	121094551	1.0	+	0	ID=g11124.t1.CDS18;Parent=g11124.t1
HiC_scaffold_2	AUGUSTUS	intron	121094552	121095586	1.0	+	.	ID=g11124.t1.intron18;Parent=g11124.t1
HiC_scaffold_2	AUGUSTUS	exon	121095587	121095659	.	+	.	ID=g11124.t1.exon19;Parent=g11124.t1
HiC_scaffold_2	AUGUSTUS	CDS	121095587	121095659	1.0	+	1	ID=g11124.t1.CDS19;Parent=g11124.t1
HiC_scaffold_2	AUGUSTUS	intron	121095660	121098145	1.0	+	.	ID=g11124.t1.intron19;Parent=g11124.t1
HiC_scaffold_2	AUGUSTUS	exon	121098146	121098273	.	+	.	ID=g11124.t1.exon20;Parent=g11124.t1
HiC_scaffold_2	AUGUSTUS	CDS	121098146	121098273	1.0	+	0	ID=g11124.t1.CDS20;Parent=g11124.t1
HiC_scaffold_2	AUGUSTUS	intron	121098274	121100132	1.0	+	.	ID=g11124.t1.intron20;Parent=g11124.t1
HiC_scaffold_2	AUGUSTUS	exon	121100133	121100275	.	+	.	ID=g11124.t1.exon21;Parent=g11124.t1
HiC_scaffold_2	AUGUSTUS	CDS	121100133	121100275	1.0	+	1	ID=g11124.t1.CDS21;Parent=g11124.t1
HiC_scaffold_2	AUGUSTUS	intron	121100276	121101837	1.0	+	.	ID=g11124.t1.intron21;Parent=g11124.t1
HiC_scaffold_2	AUGUSTUS	exon	121101838	121102024	.	+	.	ID=g11124.t1.exon22;Parent=g11124.t1
HiC_scaffold_2	AUGUSTUS	CDS	121101838	121102024	1.0	+	2	ID=g11124.t1.CDS22;Parent=g11124.t1
HiC_scaffold_2	AUGUSTUS	intron	121102025	121102235	1.0	+	.	ID=g11124.t1.intron22;Parent=g11124.t1
HiC_scaffold_2	AUGUSTUS	exon	121102236	121102421	.	+	.	ID=g11124.t1.exon23;Parent=g11124.t1
HiC_scaffold_2	AUGUSTUS	CDS	121102236	121102421	1.0	+	1	ID=g11124.t1.CDS23;Parent=g11124.t1
HiC_scaffold_2	AUGUSTUS	intron	121102422	121103009	1.0	+	.	ID=g11124.t1.intron23;Parent=g11124.t1
HiC_scaffold_2	AUGUSTUS	exon	121103010	121103159	.	+	.	ID=g11124.t1.exon24;Parent=g11124.t1
HiC_scaffold_2	AUGUSTUS	CDS	121103010	121103159	1.0	+	1	ID=g11124.t1.CDS24;Parent=g11124.t1
HiC_scaffold_2	AUGUSTUS	intron	121103160	121103733	1.0	+	.	ID=g11124.t1.intron24;Parent=g11124.t1
HiC_scaffold_2	AUGUSTUS	exon	121103734	121104359	.	+	.	ID=g11124.t1.exon25;Parent=g11124.t1
HiC_scaffold_2	AUGUSTUS	CDS	121103734	121104359	1.0	+	1	ID=g11124.t1.CDS25;Parent=g11124.t1
HiC_scaffold_2	AUGUSTUS	intron	121104360	121110401	1.0	+	.	ID=g11124.t1.intron25;Parent=g11124.t1
HiC_scaffold_2	AUGUSTUS	exon	121110402	121110550	.	+	.	ID=g11124.t1.exon26;Parent=g11124.t1
HiC_scaffold_2	AUGUSTUS	CDS	121110402	121110550	1.0	+	2	ID=g11124.t1.CDS26;Parent=g11124.t1
HiC_scaffold_2	AUGUSTUS	intron	121110551	121119010	1.0	+	.	ID=g11124.t1.intron26;Parent=g11124.t1
HiC_scaffold_2	AUGUSTUS	exon	121119011	121119135	.	+	.	ID=g11124.t1.exon27;Parent=g11124.t1
HiC_scaffold_2	AUGUSTUS	CDS	121119011	121119135	1.0	+	0	ID=g11124.t1.CDS27;Parent=g11124.t1
HiC_scaffold_2	AUGUSTUS	intron	121119136	121120813	1.0	+	.	ID=g11124.t1.intron27;Parent=g11124.t1
HiC_scaffold_2	AUGUSTUS	exon	121120814	121120980	.	+	.	ID=g11124.t1.exon28;Parent=g11124.t1
HiC_scaffold_2	AUGUSTUS	CDS	121120814	121120980	1.0	+	1	ID=g11124.t1.CDS28;Parent=g11124.t1
HiC_scaffold_2	AUGUSTUS	intron	121120981	121122054	1.0	+	.	ID=g11124.t1.intron28;Parent=g11124.t1
HiC_scaffold_2	AUGUSTUS	exon	121122055	121122237	.	+	.	ID=g11124.t1.exon29;Parent=g11124.t1
HiC_scaffold_2	AUGUSTUS	CDS	121122055	121122237	1.0	+	2	ID=g11124.t1.CDS29;Parent=g11124.t1
HiC_scaffold_2	AUGUSTUS	intron	121122238	121124855	1.0	+	.	ID=g11124.t1.intron29;Parent=g11124.t1
HiC_scaffold_2	AUGUSTUS	exon	121124856	121124934	.	+	.	ID=g11124.t1.exon30;Parent=g11124.t1
HiC_scaffold_2	AUGUSTUS	CDS	121124856	121124934	1.0	+	2	ID=g11124.t1.CDS30;Parent=g11124.t1
HiC_scaffold_2	AUGUSTUS	intron	121124935	121126083	1.0	+	.	ID=g11124.t1.intron30;Parent=g11124.t1
HiC_scaffold_2	AUGUSTUS	exon	121126084	121126166	.	+	.	ID=g11124.t1.exon31;Parent=g11124.t1
HiC_scaffold_2	AUGUSTUS	CDS	121126084	121126166	1.0	+	1	ID=g11124.t1.CDS31;Parent=g11124.t1
HiC_scaffold_2	AUGUSTUS	intron	121126167	121126816	1.0	+	.	ID=g11124.t1.intron31;Parent=g11124.t1
HiC_scaffold_2	AUGUSTUS	exon	121126817	121126937	.	+	.	ID=g11124.t1.exon32;Parent=g11124.t1
HiC_scaffold_2	AUGUSTUS	CDS	121126817	121126937	1.0	+	2	ID=g11124.t1.CDS32;Parent=g11124.t1
HiC_scaffold_2	AUGUSTUS	intron	121126938	121127977	1.0	+	.	ID=g11124.t1.intron32;Parent=g11124.t1
HiC_scaffold_2	AUGUSTUS	exon	121127978	121128069	.	+	.	ID=g11124.t1.exon33;Parent=g11124.t1
HiC_scaffold_2	AUGUSTUS	CDS	121127978	121128069	1.0	+	1	ID=g11124.t1.CDS33;Parent=g11124.t1
HiC_scaffold_2	AUGUSTUS	intron	121128070	121130385	1.0	+	.	ID=g11124.t1.intron33;Parent=g11124.t1
HiC_scaffold_2	AUGUSTUS	exon	121130386	121130525	.	+	.	ID=g11124.t1.exon34;Parent=g11124.t1
HiC_scaffold_2	AUGUSTUS	CDS	121130386	121130525	1.0	+	2	ID=g11124.t1.CDS34;Parent=g11124.t1
HiC_scaffold_2	AUGUSTUS	intron	121130526	121131188	1.0	+	.	ID=g11124.t1.intron34;Parent=g11124.t1
HiC_scaffold_2	AUGUSTUS	exon	121131189	121131464	.	+	.	ID=g11124.t1.exon35;Parent=g11124.t1
HiC_scaffold_2	AUGUSTUS	CDS	121131189	121131464	1.0	+	0	ID=g11124.t1.CDS35;Parent=g11124.t1
HiC_scaffold_2	AUGUSTUS	stop_codon	121131462	121131464	.	+	0	ID=g11124.t1.stop1;Parent=g11124.t1
HiC_scaffold_2	gmst	start_codon	121166272	121166274	107.417717	+	0	ID=g11125.t2.start1;Parent=g11125.t2
HiC_scaffold_2	AUGUSTUS	gene	121166272	121168632	.	+	.	ID=g11125
HiC_scaffold_2	gmst	mRNA	121166272	121168632	.	+	.	ID=g11125.t2;Parent=g11125;em_target=9668.ENSMPUP00000018774;em_score=1721.4;em_evalue=0.0;em_tcov=.;em_OGs=COG4886@1|root,KOG4641@2759|Eukaryota,38EEZ@33154|Opisthokonta,3BFZ2@33208|Metazoa,3D3KM@33213|Bilateria,488PE@7711|Chordata,497CK@7742|Vertebrata,3JEB1@40674|Mammalia,3EU3Z@33554|Carnivora;em_COG_cat=T;em_desc=Toll-like receptor 2;em_max_annot_lvl=33208|Metazoa;em_Preferred_name=TLR2;em_GOs=GO:0001101,GO:0001505,GO:0001530,GO:0001540,GO:0001774,GO:0001775,GO:0001816,GO:0001817,GO:0001818,GO:0001819,GO:0001875,GO:0001932,GO:0001934,GO:0002218,GO:0002220,GO:0002221,GO:0002224,GO:0002237,GO:0002238,GO:0002252,GO:0002253,GO:0002263,GO:0002274,GO:0002275,GO:0002283,GO:0002366,GO:0002367,GO:0002374,GO:0002376,GO:0002429,GO:0002440,GO:0002443,GO:0002444,GO:0002446,GO:0002520,GO:0002521,GO:0002573,GO:0002682,GO:0002684,GO:0002685,GO:0002687,GO:0002697,GO:0002699,GO:0002700,GO:0002702,GO:0002703,GO:0002718,GO:0002720,GO:0002730,GO:0002752,GO:0002755,GO:0002757,GO:0002758,GO:0002764,GO:0002768,GO:0002790,GO:0002791,GO:0002793,GO:0002831,GO:0002833,GO:0003008,GO:0003674,GO:0005102,GO:0005488,GO:0005515,GO:0005539,GO:0005575,GO:0005622,GO:0005623,GO:0005737,GO:0005794,GO:0005886,GO:0005887,GO:0006082,GO:0006355,GO:0006357,GO:0006464,GO:0006468,GO:0006690,GO:0006691,GO:0006793,GO:0006796,GO:0006807,GO:0006810,GO:0006887,GO:0006915,GO:0006950,GO:0006952,GO:0006954,GO:0006955,GO:0007154,GO:0007165,GO:0007166,GO:0007249,GO:0007252,GO:0007272,GO:0007275,GO:0007399,GO:0007417,GO:0007610,GO:0007611,GO:0007612,GO:0008064,GO:0008104,GO:0008150,GO:0008152,GO:0008219,GO:0008285,GO:0008289,GO:0008329,GO:0008366,GO:0009306,GO:0009593,GO:0009595,GO:0009605,GO:0009607,GO:0009617,GO:0009620,GO:0009653,GO:0009719,GO:0009889,GO:0009891,GO:0009893,GO:0009894,GO:0009896,GO:0009897,GO:0009966,GO:0009967,GO:0009986,GO:0009987,GO:0010001,GO:0010033,GO:0010243,GO:0010468,GO:0010506,GO:0010508,GO:0010556,GO:0010557,GO:0010562,GO:0010604,GO:0010628,GO:0010639,GO:0010646,GO:0010647,GO:0010720,GO:0010927,GO:0010935,GO:0012501,GO:0012505,GO:0012506,GO:0014003,GO:0014004,GO:0014005,GO:0014013,GO:0014015,GO:0015031,GO:0015791,GO:0015833,GO:0015850,GO:0015893,GO:0016020,GO:0016021,GO:0016043,GO:0016045,GO:0016192,GO:0016239,GO:0016241,GO:0016310,GO:0017144,GO:0019219,GO:0019220,GO:0019222,GO:0019538,GO:0019752,GO:0021782,GO:0022008,GO:0022010,GO:0022607,GO:0023051,GO:0023052,GO:0023056,GO:0030097,GO:0030099,GO:0030100,GO:0030111,GO:0030141,GO:0030154,GO:0030177,GO:0030225,GO:0030334,GO:0030335,GO:0030659,GO:0030667,GO:0030832,GO:0030833,GO:0030837,GO:0031090,GO:0031224,GO:0031226,GO:0031323,GO:0031325,GO:0031326,GO:0031328,GO:0031329,GO:0031331,GO:0031333,GO:0031347,GO:0031349,GO:0031399,GO:0031401,GO:0031410,GO:0031663,GO:0031982,GO:0032101,GO:0032103,GO:0032268,GO:0032270,GO:0032271,GO:0032272,GO:0032288,GO:0032289,GO:0032291,GO:0032479,GO:0032481,GO:0032490,GO:0032493,GO:0032494,GO:0032496,GO:0032501,GO:0032502,GO:0032535,GO:0032613,GO:0032640,GO:0032642,GO:0032648,GO:0032651,GO:0032652,GO:0032653,GO:0032655,GO:0032660,GO:0032661,GO:0032675,GO:0032677,GO:0032680,GO:0032695,GO:0032700,GO:0032722,GO:0032728,GO:0032731,GO:0032732,GO:0032733,GO:0032735,GO:0032741,GO:0032755,GO:0032757,GO:0032760,GO:0032879,GO:0032880,GO:0032940,GO:0032956,GO:0032970,GO:0032989,GO:0032991,GO:0033036,GO:0033043,GO:0033218,GO:0033993,GO:0034097,GO:0034121,GO:0034123,GO:0034134,GO:0034341,GO:0035325,GO:0035354,GO:0035355,GO:0035556,GO:0035821,GO:0036211,GO:0036230,GO:0038023,GO:0038123,GO:0038124,GO:0038187,GO:0040008,GO:0040012,GO:0040017,GO:0042035,GO:0042063,GO:0042108,GO:0042116,GO:0042119,GO:0042127,GO:0042133,GO:0042221,GO:0042277,GO:0042325,GO:0042327,GO:0042493,GO:0042494,GO:0042495,GO:0042496,GO:0042497,GO:0042498,GO:0042534,GO:0042535,GO:0042552,GO:0042742,GO:0042802,GO:0042834,GO:0042886,GO:0042891,GO:0042892,GO:0042995,GO:0043170,GO:0043207,GO:0043226,GO:0043227,GO:0043229,GO:0043231,GO:0043235,GO:0043254,GO:0043299,GO:0043312,GO:0043408,GO:0043410,GO:0043412,GO:0043436,GO:0043900,GO:0043901,GO:0043902,GO:0043903,GO:0044003,GO:0044085,GO:0044087,GO:0044093,GO:0044126,GO:0044130,GO:0044144,GO:0044146,GO:0044237,GO:0044238,GO:0044260,GO:0044267,GO:0044281,GO:0044297,GO:0044403,GO:0044419,GO:0044422,GO:0044424,GO:0044425,GO:0044433,GO:0044444,GO:0044446,GO:0044459,GO:0044464,GO:0044877,GO:0045055,GO:0045087,GO:0045088,GO:0045089,GO:0045121,GO:0045184,GO:0045321,GO:0045428,GO:0045429,GO:0045595,GO:0045597,GO:0045685,GO:0045687,GO:0045806,GO:0045893,GO:0045926,GO:0045935,GO:0045937,GO:0045944,GO:0046209,GO:0046903,GO:0046982,GO:0046983,GO:0048468,GO:0048513,GO:0048518,GO:0048519,GO:0048522,GO:0048523,GO:0048534,GO:0048583,GO:0048584,GO:0048646,GO:0048699,GO:0048709,GO:0048713,GO:0048714,GO:0048731,GO:0048856,GO:0048869,GO:0050663,GO:0050704,GO:0050706,GO:0050707,GO:0050708,GO:0050714,GO:0050715,GO:0050716,GO:0050718,GO:0050727,GO:0050729,GO:0050764,GO:0050765,GO:0050767,GO:0050769,GO:0050776,GO:0050778,GO:0050789,GO:0050793,GO:0050794,GO:0050803,GO:0050807,GO:0050830,GO:0050877,GO:0050890,GO:0050896,GO:0051046,GO:0051047,GO:0051049,GO:0051050,GO:0051051,GO:0051090,GO:0051091,GO:0051092,GO:0051093,GO:0051094,GO:0051128,GO:0051129,GO:0051171,GO:0051173,GO:0051174,GO:0051179,GO:0051222,GO:0051223,GO:0051234,GO:0051239,GO:0051240,GO:0051241,GO:0051246,GO:0051247,GO:0051252,GO:0051254,GO:0051270,GO:0051272,GO:0051493,GO:0051494,GO:0051606,GO:0051701,GO:0051704,GO:0051707,GO:0051716,GO:0051769,GO:0051770,GO:0051817,GO:0051960,GO:0051961,GO:0051962,GO:0051963,GO:0051964,GO:0052031,GO:0052063,GO:0052163,GO:0052173,GO:0052200,GO:0052251,GO:0052255,GO:0052263,GO:0052302,GO:0052345,GO:0052347,GO:0052509,GO:0052510,GO:0052551,GO:0052552,GO:0052553,GO:0052555,GO:0052556,GO:0052558,GO:0052559,GO:0052564,GO:0052565,GO:0052572,GO:0060089,GO:0060255,GO:0060284,GO:0060627,GO:0060759,GO:0060760,GO:0060907,GO:0061081,GO:0061515,GO:0061900,GO:0065007,GO:0065008,GO:0065009,GO:0070201,GO:0070339,GO:0070340,GO:0070372,GO:0070374,GO:0070391,GO:0070542,GO:0070887,GO:0070891,GO:0071216,GO:0071219,GO:0071220,GO:0071221,GO:0071222,GO:0071223,GO:0071224,GO:0071310,GO:0071345,GO:0071346,GO:0071396,GO:0071417,GO:0071495,GO:0071702,GO:0071704,GO:0071705,GO:0071706,GO:0071723,GO:0071724,GO:0071725,GO:0071726,GO:0071727,GO:0071840,GO:0071944,GO:0072593,GO:0075136,GO:0080090,GO:0080134,GO:0090066,GO:0090087,GO:0097367,GO:0097708,GO:0098542,GO:0098543,GO:0098552,GO:0098581,GO:0098588,GO:0098589,GO:0098796,GO:0098797,GO:0098802,GO:0098805,GO:0098857,GO:0099503,GO:0110053,GO:1901222,GO:1901224,GO:1901564,GO:1901568,GO:1901698,GO:1901699,GO:1901700,GO:1901701,GO:1902531,GO:1902533,GO:1902680,GO:1902903,GO:1902904,GO:1903426,GO:1903428,GO:1903506,GO:1903508,GO:1903530,GO:1903532,GO:1903555,GO:1903557,GO:1903969,GO:1903971,GO:1903972,GO:1903974,GO:1904407,GO:1904415,GO:1904417,GO:1904467,GO:1904469,GO:1904951,GO:1905809,GO:2000026,GO:2000112,GO:2000145,GO:2000147,GO:2000377,GO:2000379,GO:2000482,GO:2000484,GO:2001057,GO:2001141;em_KEGG_ko=ko:K10159;em_KEGG_Pathway=ko04145,ko04151,ko04620,ko05134,ko05140,ko05142,ko05144,ko05145,ko05146,ko05152,ko05161,ko05162,ko05168,ko05205,ko05321,ko05323,map04145,map04151,map04620,map05134,map05140,map05142,map05144,map05145,map05146,map05152,map05161,map05162,map05168,map05205,map05321,map05323;em_KEGG_Module=M00686;em_BRITE=ko00000,ko00001,ko00002,ko00536,ko04090,ko04131,ko04147;em_PFAMs=LRRCT,LRR_4,LRR_6,LRR_8,TIR
HiC_scaffold_2	gmst	CDS	121166272	121168632	107.417717	+	0	ID=g11125.t2.CDS1;Parent=g11125.t2
HiC_scaffold_2	gmst	exon	121166272	121168632	107.417717	+	0	ID=g11125.t2.exon1;Parent=g11125.t2
HiC_scaffold_2	AUGUSTUS	start_codon	121166275	121166277	.	+	0	ID=g11125.t1.start1;Parent=g11125.t1
HiC_scaffold_2	AUGUSTUS	exon	121166275	121168632	.	+	.	ID=g11125.t1.exon1;Parent=g11125.t1
HiC_scaffold_2	AUGUSTUS	mRNA	121166275	121168632	1.0	+	.	ID=g11125.t1;Parent=g11125;em_target=9668.ENSMPUP00000018774;em_score=1721.4;em_evalue=0.0;em_tcov=.;em_OGs=COG4886@1|root,KOG4641@2759|Eukaryota,38EEZ@33154|Opisthokonta,3BFZ2@33208|Metazoa,3D3KM@33213|Bilateria,488PE@7711|Chordata,497CK@7742|Vertebrata,3JEB1@40674|Mammalia,3EU3Z@33554|Carnivora;em_COG_cat=T;em_desc=Toll-like receptor 2;em_max_annot_lvl=33208|Metazoa;em_Preferred_name=TLR2;em_GOs=GO:0001101,GO:0001505,GO:0001530,GO:0001540,GO:0001774,GO:0001775,GO:0001816,GO:0001817,GO:0001818,GO:0001819,GO:0001875,GO:0001932,GO:0001934,GO:0002218,GO:0002220,GO:0002221,GO:0002224,GO:0002237,GO:0002238,GO:0002252,GO:0002253,GO:0002263,GO:0002274,GO:0002275,GO:0002283,GO:0002366,GO:0002367,GO:0002374,GO:0002376,GO:0002429,GO:0002440,GO:0002443,GO:0002444,GO:0002446,GO:0002520,GO:0002521,GO:0002573,GO:0002682,GO:0002684,GO:0002685,GO:0002687,GO:0002697,GO:0002699,GO:0002700,GO:0002702,GO:0002703,GO:0002718,GO:0002720,GO:0002730,GO:0002752,GO:0002755,GO:0002757,GO:0002758,GO:0002764,GO:0002768,GO:0002790,GO:0002791,GO:0002793,GO:0002831,GO:0002833,GO:0003008,GO:0003674,GO:0005102,GO:0005488,GO:0005515,GO:0005539,GO:0005575,GO:0005622,GO:0005623,GO:0005737,GO:0005794,GO:0005886,GO:0005887,GO:0006082,GO:0006355,GO:0006357,GO:0006464,GO:0006468,GO:0006690,GO:0006691,GO:0006793,GO:0006796,GO:0006807,GO:0006810,GO:0006887,GO:0006915,GO:0006950,GO:0006952,GO:0006954,GO:0006955,GO:0007154,GO:0007165,GO:0007166,GO:0007249,GO:0007252,GO:0007272,GO:0007275,GO:0007399,GO:0007417,GO:0007610,GO:0007611,GO:0007612,GO:0008064,GO:0008104,GO:0008150,GO:0008152,GO:0008219,GO:0008285,GO:0008289,GO:0008329,GO:0008366,GO:0009306,GO:0009593,GO:0009595,GO:0009605,GO:0009607,GO:0009617,GO:0009620,GO:0009653,GO:0009719,GO:0009889,GO:0009891,GO:0009893,GO:0009894,GO:0009896,GO:0009897,GO:0009966,GO:0009967,GO:0009986,GO:0009987,GO:0010001,GO:0010033,GO:0010243,GO:0010468,GO:0010506,GO:0010508,GO:0010556,GO:0010557,GO:0010562,GO:0010604,GO:0010628,GO:0010639,GO:0010646,GO:0010647,GO:0010720,GO:0010927,GO:0010935,GO:0012501,GO:0012505,GO:0012506,GO:0014003,GO:0014004,GO:0014005,GO:0014013,GO:0014015,GO:0015031,GO:0015791,GO:0015833,GO:0015850,GO:0015893,GO:0016020,GO:0016021,GO:0016043,GO:0016045,GO:0016192,GO:0016239,GO:0016241,GO:0016310,GO:0017144,GO:0019219,GO:0019220,GO:0019222,GO:0019538,GO:0019752,GO:0021782,GO:0022008,GO:0022010,GO:0022607,GO:0023051,GO:0023052,GO:0023056,GO:0030097,GO:0030099,GO:0030100,GO:0030111,GO:0030141,GO:0030154,GO:0030177,GO:0030225,GO:0030334,GO:0030335,GO:0030659,GO:0030667,GO:0030832,GO:0030833,GO:0030837,GO:0031090,GO:0031224,GO:0031226,GO:0031323,GO:0031325,GO:0031326,GO:0031328,GO:0031329,GO:0031331,GO:0031333,GO:0031347,GO:0031349,GO:0031399,GO:0031401,GO:0031410,GO:0031663,GO:0031982,GO:0032101,GO:0032103,GO:0032268,GO:0032270,GO:0032271,GO:0032272,GO:0032288,GO:0032289,GO:0032291,GO:0032479,GO:0032481,GO:0032490,GO:0032493,GO:0032494,GO:0032496,GO:0032501,GO:0032502,GO:0032535,GO:0032613,GO:0032640,GO:0032642,GO:0032648,GO:0032651,GO:0032652,GO:0032653,GO:0032655,GO:0032660,GO:0032661,GO:0032675,GO:0032677,GO:0032680,GO:0032695,GO:0032700,GO:0032722,GO:0032728,GO:0032731,GO:0032732,GO:0032733,GO:0032735,GO:0032741,GO:0032755,GO:0032757,GO:0032760,GO:0032879,GO:0032880,GO:0032940,GO:0032956,GO:0032970,GO:0032989,GO:0032991,GO:0033036,GO:0033043,GO:0033218,GO:0033993,GO:0034097,GO:0034121,GO:0034123,GO:0034134,GO:0034341,GO:0035325,GO:0035354,GO:0035355,GO:0035556,GO:0035821,GO:0036211,GO:0036230,GO:0038023,GO:0038123,GO:0038124,GO:0038187,GO:0040008,GO:0040012,GO:0040017,GO:0042035,GO:0042063,GO:0042108,GO:0042116,GO:0042119,GO:0042127,GO:0042133,GO:0042221,GO:0042277,GO:0042325,GO:0042327,GO:0042493,GO:0042494,GO:0042495,GO:0042496,GO:0042497,GO:0042498,GO:0042534,GO:0042535,GO:0042552,GO:0042742,GO:0042802,GO:0042834,GO:0042886,GO:0042891,GO:0042892,GO:0042995,GO:0043170,GO:0043207,GO:0043226,GO:0043227,GO:0043229,GO:0043231,GO:0043235,GO:0043254,GO:0043299,GO:0043312,GO:0043408,GO:0043410,GO:0043412,GO:0043436,GO:0043900,GO:0043901,GO:0043902,GO:0043903,GO:0044003,GO:0044085,GO:0044087,GO:0044093,GO:0044126,GO:0044130,GO:0044144,GO:0044146,GO:0044237,GO:0044238,GO:0044260,GO:0044267,GO:0044281,GO:0044297,GO:0044403,GO:0044419,GO:0044422,GO:0044424,GO:0044425,GO:0044433,GO:0044444,GO:0044446,GO:0044459,GO:0044464,GO:0044877,GO:0045055,GO:0045087,GO:0045088,GO:0045089,GO:0045121,GO:0045184,GO:0045321,GO:0045428,GO:0045429,GO:0045595,GO:0045597,GO:0045685,GO:0045687,GO:0045806,GO:0045893,GO:0045926,GO:0045935,GO:0045937,GO:0045944,GO:0046209,GO:0046903,GO:0046982,GO:0046983,GO:0048468,GO:0048513,GO:0048518,GO:0048519,GO:0048522,GO:0048523,GO:0048534,GO:0048583,GO:0048584,GO:0048646,GO:0048699,GO:0048709,GO:0048713,GO:0048714,GO:0048731,GO:0048856,GO:0048869,GO:0050663,GO:0050704,GO:0050706,GO:0050707,GO:0050708,GO:0050714,GO:0050715,GO:0050716,GO:0050718,GO:0050727,GO:0050729,GO:0050764,GO:0050765,GO:0050767,GO:0050769,GO:0050776,GO:0050778,GO:0050789,GO:0050793,GO:0050794,GO:0050803,GO:0050807,GO:0050830,GO:0050877,GO:0050890,GO:0050896,GO:0051046,GO:0051047,GO:0051049,GO:0051050,GO:0051051,GO:0051090,GO:0051091,GO:0051092,GO:0051093,GO:0051094,GO:0051128,GO:0051129,GO:0051171,GO:0051173,GO:0051174,GO:0051179,GO:0051222,GO:0051223,GO:0051234,GO:0051239,GO:0051240,GO:0051241,GO:0051246,GO:0051247,GO:0051252,GO:0051254,GO:0051270,GO:0051272,GO:0051493,GO:0051494,GO:0051606,GO:0051701,GO:0051704,GO:0051707,GO:0051716,GO:0051769,GO:0051770,GO:0051817,GO:0051960,GO:0051961,GO:0051962,GO:0051963,GO:0051964,GO:0052031,GO:0052063,GO:0052163,GO:0052173,GO:0052200,GO:0052251,GO:0052255,GO:0052263,GO:0052302,GO:0052345,GO:0052347,GO:0052509,GO:0052510,GO:0052551,GO:0052552,GO:0052553,GO:0052555,GO:0052556,GO:0052558,GO:0052559,GO:0052564,GO:0052565,GO:0052572,GO:0060089,GO:0060255,GO:0060284,GO:0060627,GO:0060759,GO:0060760,GO:0060907,GO:0061081,GO:0061515,GO:0061900,GO:0065007,GO:0065008,GO:0065009,GO:0070201,GO:0070339,GO:0070340,GO:0070372,GO:0070374,GO:0070391,GO:0070542,GO:0070887,GO:0070891,GO:0071216,GO:0071219,GO:0071220,GO:0071221,GO:0071222,GO:0071223,GO:0071224,GO:0071310,GO:0071345,GO:0071346,GO:0071396,GO:0071417,GO:0071495,GO:0071702,GO:0071704,GO:0071705,GO:0071706,GO:0071723,GO:0071724,GO:0071725,GO:0071726,GO:0071727,GO:0071840,GO:0071944,GO:0072593,GO:0075136,GO:0080090,GO:0080134,GO:0090066,GO:0090087,GO:0097367,GO:0097708,GO:0098542,GO:0098543,GO:0098552,GO:0098581,GO:0098588,GO:0098589,GO:0098796,GO:0098797,GO:0098802,GO:0098805,GO:0098857,GO:0099503,GO:0110053,GO:1901222,GO:1901224,GO:1901564,GO:1901568,GO:1901698,GO:1901699,GO:1901700,GO:1901701,GO:1902531,GO:1902533,GO:1902680,GO:1902903,GO:1902904,GO:1903426,GO:1903428,GO:1903506,GO:1903508,GO:1903530,GO:1903532,GO:1903555,GO:1903557,GO:1903969,GO:1903971,GO:1903972,GO:1903974,GO:1904407,GO:1904415,GO:1904417,GO:1904467,GO:1904469,GO:1904951,GO:1905809,GO:2000026,GO:2000112,GO:2000145,GO:2000147,GO:2000377,GO:2000379,GO:2000482,GO:2000484,GO:2001057,GO:2001141;em_KEGG_ko=ko:K10159;em_KEGG_Pathway=ko04145,ko04151,ko04620,ko05134,ko05140,ko05142,ko05144,ko05145,ko05146,ko05152,ko05161,ko05162,ko05168,ko05205,ko05321,ko05323,map04145,map04151,map04620,map05134,map05140,map05142,map05144,map05145,map05146,map05152,map05161,map05162,map05168,map05205,map05321,map05323;em_KEGG_Module=M00686;em_BRITE=ko00000,ko00001,ko00002,ko00536,ko04090,ko04131,ko04147;em_PFAMs=LRRCT,LRR_4,LRR_6,LRR_8,TIR
HiC_scaffold_2	AUGUSTUS	CDS	121166275	121168632	1.0	+	0	ID=g11125.t1.CDS1;Parent=g11125.t1
HiC_scaffold_2	AUGUSTUS	stop_codon	121168630	121168632	.	+	0	ID=g11125.t1.stop1;Parent=g11125.t1
HiC_scaffold_2	gmst	stop_codon	121168630	121168632	107.417717	+	0	ID=g11125.t2.stop1;Parent=g11125.t2
HiC_scaffold_2	AUGUSTUS	stop_codon	121174254	121174256	.	-	0	ID=g11126.t1.stop1;Parent=g11126.t1
HiC_scaffold_2	AUGUSTUS	exon	121174254	121174374	.	-	.	ID=g11126.t1.exon1;Parent=g11126.t1
HiC_scaffold_2	AUGUSTUS	CDS	121174254	121174374	1.0	-	1	ID=g11126.t1.CDS1;Parent=g11126.t1
HiC_scaffold_2	AUGUSTUS	gene	121174254	121217059	.	-	.	ID=g11126
HiC_scaffold_2	AUGUSTUS	mRNA	121174254	121217059	1.0	-	.	ID=g11126.t1;Parent=g11126;em_target=9668.ENSMPUP00000005384;em_score=744.9;em_evalue=3.5e-227;em_tcov=.;em_OGs=KOG1734@1|root,KOG1734@2759|Eukaryota,38G1N@33154|Opisthokonta,3BGRU@33208|Metazoa,3CVQW@33213|Bilateria,48QVI@7711|Chordata,49MFI@7742|Vertebrata,3JAUJ@40674|Mammalia,3EPXA@33554|Carnivora;em_COG_cat=O;em_desc=Ring finger protein 175;em_max_annot_lvl=33208|Metazoa;em_Preferred_name=RNF175;em_PFAMs=zf-C3HC4,zf-RING_2;em_KEGG_ko=ko:K15698;em_BRITE=ko00000,ko04121;em_GOs=GO:0000139,GO:0003674,GO:0003824,GO:0004842,GO:0005575,GO:0005622,GO:0005623,GO:0005737,GO:0005783,GO:0005789,GO:0005794,GO:0006464,GO:0006508,GO:0006511,GO:0006807,GO:0006950,GO:0006986,GO:0007154,GO:0007165,GO:0008150,GO:0008152,GO:0009056,GO:0009057,GO:0009987,GO:0010033,GO:0010243,GO:0010498,GO:0012505,GO:0016020,GO:0016567,GO:0016740,GO:0019538,GO:0019787,GO:0019941,GO:0023052,GO:0030163,GO:0030433,GO:0030968,GO:0031090,GO:0031984,GO:0032446,GO:0033554,GO:0034620,GO:0034976,GO:0035966,GO:0035967,GO:0036211,GO:0036503,GO:0042175,GO:0042221,GO:0043161,GO:0043170,GO:0043226,GO:0043227,GO:0043229,GO:0043231,GO:0043412,GO:0043632,GO:0044237,GO:0044238,GO:0044248,GO:0044257,GO:0044260,GO:0044265,GO:0044267,GO:0044422,GO:0044424,GO:0044425,GO:0044431,GO:0044432,GO:0044444,GO:0044446,GO:0044464,GO:0050789,GO:0050794,GO:0050896,GO:0051603,GO:0051716,GO:0061630,GO:0061659,GO:0065007,GO:0070647,GO:0070887,GO:0071310,GO:0071704,GO:0098588,GO:0098791,GO:0098827,GO:0140096,GO:1901564,GO:1901565,GO:1901575,GO:1901698
HiC_scaffold_2	AUGUSTUS	intron	121174375	121176595	1.0	-	.	ID=g11126.t1.intron1;Parent=g11126.t1
HiC_scaffold_2	AUGUSTUS	exon	121176596	121176697	.	-	.	ID=g11126.t1.exon2;Parent=g11126.t1
HiC_scaffold_2	AUGUSTUS	CDS	121176596	121176697	1.0	-	1	ID=g11126.t1.CDS2;Parent=g11126.t1
HiC_scaffold_2	AUGUSTUS	intron	121176698	121179782	1.0	-	.	ID=g11126.t1.intron2;Parent=g11126.t1
HiC_scaffold_2	AUGUSTUS	exon	121179783	121179916	.	-	.	ID=g11126.t1.exon3;Parent=g11126.t1
HiC_scaffold_2	AUGUSTUS	CDS	121179783	121179916	1.0	-	0	ID=g11126.t1.CDS3;Parent=g11126.t1
HiC_scaffold_2	AUGUSTUS	intron	121179917	121185404	1.0	-	.	ID=g11126.t1.intron3;Parent=g11126.t1
HiC_scaffold_2	AUGUSTUS	exon	121185405	121185525	.	-	.	ID=g11126.t1.exon4;Parent=g11126.t1
HiC_scaffold_2	AUGUSTUS	CDS	121185405	121185525	1.0	-	1	ID=g11126.t1.CDS4;Parent=g11126.t1
HiC_scaffold_2	AUGUSTUS	intron	121185526	121186707	1.0	-	.	ID=g11126.t1.intron4;Parent=g11126.t1
HiC_scaffold_2	AUGUSTUS	exon	121186708	121186815	.	-	.	ID=g11126.t1.exon5;Parent=g11126.t1
HiC_scaffold_2	AUGUSTUS	CDS	121186708	121186815	1.0	-	1	ID=g11126.t1.CDS5;Parent=g11126.t1
HiC_scaffold_2	AUGUSTUS	intron	121186816	121192989	1.0	-	.	ID=g11126.t1.intron5;Parent=g11126.t1
HiC_scaffold_2	AUGUSTUS	exon	121192990	121193144	.	-	.	ID=g11126.t1.exon6;Parent=g11126.t1
HiC_scaffold_2	AUGUSTUS	CDS	121192990	121193144	1.0	-	0	ID=g11126.t1.CDS6;Parent=g11126.t1
HiC_scaffold_2	AUGUSTUS	intron	121193145	121207523	1.0	-	.	ID=g11126.t1.intron6;Parent=g11126.t1
HiC_scaffold_2	AUGUSTUS	exon	121207524	121207665	.	-	.	ID=g11126.t1.exon7;Parent=g11126.t1
HiC_scaffold_2	AUGUSTUS	CDS	121207524	121207665	1.0	-	1	ID=g11126.t1.CDS7;Parent=g11126.t1
HiC_scaffold_2	AUGUSTUS	intron	121207666	121210387	1.0	-	.	ID=g11126.t1.intron7;Parent=g11126.t1
HiC_scaffold_2	AUGUSTUS	exon	121210388	121210425	.	-	.	ID=g11126.t1.exon8;Parent=g11126.t1
HiC_scaffold_2	AUGUSTUS	CDS	121210388	121210425	1.0	-	0	ID=g11126.t1.CDS8;Parent=g11126.t1
HiC_scaffold_2	AUGUSTUS	intron	121210426	121216993	1.0	-	.	ID=g11126.t1.intron8;Parent=g11126.t1
HiC_scaffold_2	AUGUSTUS	exon	121216994	121217059	.	-	.	ID=g11126.t1.exon9;Parent=g11126.t1
HiC_scaffold_2	AUGUSTUS	CDS	121216994	121217059	1.0	-	0	ID=g11126.t1.CDS9;Parent=g11126.t1
HiC_scaffold_2	AUGUSTUS	start_codon	121217057	121217059	.	-	0	ID=g11126.t1.start1;Parent=g11126.t1
HiC_scaffold_2	AUGUSTUS	stop_codon	121236701	121236703	.	-	0	ID=g11127.t1.stop1;Parent=g11127.t1
HiC_scaffold_2	AUGUSTUS	exon	121236701	121237005	.	-	.	ID=g11127.t1.exon1;Parent=g11127.t1
HiC_scaffold_2	AUGUSTUS	CDS	121236701	121237005	1.0	-	2	ID=g11127.t1.CDS1;Parent=g11127.t1
HiC_scaffold_2	AUGUSTUS	gene	121236701	121244258	.	-	.	ID=g11127
HiC_scaffold_2	AUGUSTUS	mRNA	121236701	121244258	1.0	-	.	ID=g11127.t1;Parent=g11127;em_target=118797.XP_007466783.1;em_score=686.7;em_evalue=1.1e-209;em_tcov=.;em_OGs=KOG3577@1|root,KOG3577@2759|Eukaryota,38C9X@33154|Opisthokonta,3BDJ5@33208|Metazoa,3CZRW@33213|Bilateria,487P0@7711|Chordata,48VK3@7742|Vertebrata,3J6Z3@40674|Mammalia,4J734@91561|Cetartiodactyla;em_COG_cat=T;em_desc=Secreted frizzled-related protein 2;em_max_annot_lvl=33208|Metazoa;em_Preferred_name=SFRP2;em_KEGG_ko=ko:K02176;em_KEGG_Pathway=ko04310,map04310;em_BRITE=ko00000,ko00001;em_PFAMs=Fz,NTR;em_GOs=GO:0000003,GO:0001501,GO:0001525,GO:0001558,GO:0001568,GO:0001569,GO:0001756,GO:0001763,GO:0001838,GO:0001841,GO:0001843,GO:0001932,GO:0001933,GO:0001934,GO:0001944,GO:0001968,GO:0002009,GO:0002062,GO:0002063,GO:0002376,GO:0002520,GO:0003002,GO:0003006,GO:0003007,GO:0003151,GO:0003205,GO:0003206,GO:0003208,GO:0003214,GO:0003231,GO:0003401,GO:0003674,GO:0004888,GO:0004930,GO:0005102,GO:0005178,GO:0005488,GO:0005515,GO:0005575,GO:0005576,GO:0005615,GO:0006355,GO:0006357,GO:0006469,GO:0006915,GO:0007154,GO:0007165,GO:0007166,GO:0007186,GO:0007267,GO:0007275,GO:0007389,GO:0007399,GO:0007507,GO:0007548,GO:0008047,GO:0008150,GO:0008219,GO:0008283,GO:0008284,GO:0008285,GO:0008406,GO:0008584,GO:0009314,GO:0009605,GO:0009628,GO:0009653,GO:0009790,GO:0009792,GO:0009887,GO:0009888,GO:0009889,GO:0009890,GO:0009891,GO:0009892,GO:0009893,GO:0009952,GO:0009966,GO:0009967,GO:0009968,GO:0009987,GO:0009991,GO:0009996,GO:0010165,GO:0010212,GO:0010453,GO:0010454,GO:0010466,GO:0010468,GO:0010469,GO:0010470,GO:0010556,GO:0010557,GO:0010558,GO:0010562,GO:0010563,GO:0010604,GO:0010605,GO:0010628,GO:0010629,GO:0010646,GO:0010647,GO:0010648,GO:0010656,GO:0010660,GO:0010662,GO:0010664,GO:0010665,GO:0010667,GO:0010717,GO:0010719,GO:0010941,GO:0010942,GO:0010950,GO:0010951,GO:0010952,GO:0010975,GO:0012501,GO:0014020,GO:0016020,GO:0016021,GO:0016043,GO:0016055,GO:0016331,GO:0016504,GO:0017147,GO:0019219,GO:0019220,GO:0019222,GO:0021915,GO:0022008,GO:0022414,GO:0022603,GO:0023051,GO:0023052,GO:0023056,GO:0023057,GO:0030097,GO:0030111,GO:0030154,GO:0030155,GO:0030162,GO:0030177,GO:0030178,GO:0030198,GO:0030199,GO:0030234,GO:0030278,GO:0030307,GO:0030308,GO:0030326,GO:0030334,GO:0030336,GO:0030510,GO:0030514,GO:0030545,GO:0031012,GO:0031224,GO:0031323,GO:0031324,GO:0031325,GO:0031326,GO:0031327,GO:0031328,GO:0031344,GO:0031399,GO:0031400,GO:0031401,GO:0031668,GO:0032268,GO:0032269,GO:0032270,GO:0032501,GO:0032502,GO:0032872,GO:0032873,GO:0032879,GO:0033135,GO:0033138,GO:0033628,GO:0033630,GO:0033673,GO:0035107,GO:0035108,GO:0035113,GO:0035148,GO:0035239,GO:0035282,GO:0035295,GO:0035567,GO:0036342,GO:0038023,GO:0040007,GO:0040008,GO:0040012,GO:0040013,GO:0042127,GO:0042221,GO:0042325,GO:0042326,GO:0042327,GO:0042493,GO:0042659,GO:0042661,GO:0042662,GO:0042733,GO:0042813,GO:0042981,GO:0043009,GO:0043062,GO:0043065,GO:0043066,GO:0043067,GO:0043068,GO:0043069,GO:0043085,GO:0043086,GO:0043154,GO:0043281,GO:0043405,GO:0043407,GO:0043408,GO:0043409,GO:0043506,GO:0043508,GO:0043549,GO:0043933,GO:0044092,GO:0044093,GO:0044421,GO:0044425,GO:0044877,GO:0045137,GO:0045595,GO:0045596,GO:0045597,GO:0045598,GO:0045600,GO:0045664,GO:0045667,GO:0045669,GO:0045765,GO:0045766,GO:0045778,GO:0045785,GO:0045859,GO:0045861,GO:0045862,GO:0045892,GO:0045893,GO:0045926,GO:0045927,GO:0045934,GO:0045935,GO:0045936,GO:0045937,GO:0045944,GO:0045992,GO:0045995,GO:0046328,GO:0046329,GO:0046546,GO:0046661,GO:0048018,GO:0048468,GO:0048513,GO:0048514,GO:0048518,GO:0048519,GO:0048522,GO:0048523,GO:0048534,GO:0048546,GO:0048565,GO:0048583,GO:0048584,GO:0048585,GO:0048589,GO:0048598,GO:0048608,GO:0048638,GO:0048640,GO:0048646,GO:0048699,GO:0048705,GO:0048729,GO:0048731,GO:0048736,GO:0048754,GO:0048856,GO:0048869,GO:0050678,GO:0050680,GO:0050730,GO:0050732,GO:0050767,GO:0050789,GO:0050790,GO:0050793,GO:0050794,GO:0050839,GO:0050896,GO:0051093,GO:0051094,GO:0051128,GO:0051171,GO:0051172,GO:0051173,GO:0051174,GO:0051216,GO:0051239,GO:0051240,GO:0051241,GO:0051246,GO:0051247,GO:0051248,GO:0051252,GO:0051253,GO:0051254,GO:0051270,GO:0051271,GO:0051302,GO:0051336,GO:0051338,GO:0051345,GO:0051346,GO:0051348,GO:0051716,GO:0051960,GO:0052547,GO:0052548,GO:0055123,GO:0060026,GO:0060028,GO:0060070,GO:0060071,GO:0060089,GO:0060173,GO:0060255,GO:0060284,GO:0060348,GO:0060349,GO:0060429,GO:0060485,GO:0060548,GO:0060560,GO:0060562,GO:0060606,GO:0060828,GO:0061053,GO:0061056,GO:0061133,GO:0061134,GO:0061135,GO:0061138,GO:0061183,GO:0061185,GO:0061448,GO:0061458,GO:0062023,GO:0065007,GO:0065009,GO:0070302,GO:0070303,GO:0071214,GO:0071425,GO:0071478,GO:0071479,GO:0071481,GO:0071496,GO:0071840,GO:0071900,GO:0071901,GO:0072089,GO:0072175,GO:0072358,GO:0072359,GO:0080090,GO:0080134,GO:0080135,GO:0090090,GO:0090092,GO:0090101,GO:0090175,GO:0090178,GO:0090179,GO:0090244,GO:0090263,GO:0090287,GO:0090288,GO:0097435,GO:0098772,GO:0104004,GO:0120035,GO:0198738,GO:1901342,GO:1902041,GO:1902042,GO:1902229,GO:1902230,GO:1902531,GO:1902532,GO:1902679,GO:1902680,GO:1903506,GO:1903507,GO:1903508,GO:1904018,GO:1904338,GO:1904956,GO:1905114,GO:1905276,GO:1905330,GO:1905770,GO:1905771,GO:1905902,GO:1905903,GO:2000026,GO:2000027,GO:2000035,GO:2000040,GO:2000041,GO:2000050,GO:2000051,GO:2000095,GO:2000112,GO:2000113,GO:2000116,GO:2000117,GO:2000145,GO:2000146,GO:2000380,GO:2000381,GO:2000542,GO:2001020,GO:2001021,GO:2001141,GO:2001233,GO:2001234,GO:2001236,GO:2001237,GO:2001242,GO:2001243
HiC_scaffold_2	AUGUSTUS	intron	121237006	121240987	1.0	-	.	ID=g11127.t1.intron1;Parent=g11127.t1
HiC_scaffold_2	AUGUSTUS	exon	121240988	121241068	.	-	.	ID=g11127.t1.exon2;Parent=g11127.t1
HiC_scaffold_2	AUGUSTUS	CDS	121240988	121241068	1.0	-	2	ID=g11127.t1.CDS2;Parent=g11127.t1
HiC_scaffold_2	AUGUSTUS	intron	121241069	121243759	1.0	-	.	ID=g11127.t1.intron2;Parent=g11127.t1
HiC_scaffold_2	AUGUSTUS	exon	121243760	121244258	.	-	.	ID=g11127.t1.exon3;Parent=g11127.t1
HiC_scaffold_2	AUGUSTUS	CDS	121243760	121244258	1.0	-	0	ID=g11127.t1.CDS3;Parent=g11127.t1
HiC_scaffold_2	AUGUSTUS	start_codon	121244256	121244258	.	-	0	ID=g11127.t1.start1;Parent=g11127.t1
HiC_scaffold_2	AUGUSTUS	stop_codon	121652791	121652793	.	-	0	ID=g11128.t1.stop1;Parent=g11128.t1
HiC_scaffold_2	AUGUSTUS	stop_codon	121652791	121652793	.	-	0	ID=g11128.t2.stop1;Parent=g11128.t2
HiC_scaffold_2	AUGUSTUS	exon	121652791	121655411	.	-	.	ID=g11128.t1.exon1;Parent=g11128.t1
HiC_scaffold_2	AUGUSTUS	exon	121652791	121655411	.	-	.	ID=g11128.t2.exon1;Parent=g11128.t2
HiC_scaffold_2	AUGUSTUS	CDS	121652791	121655411	1.0	-	2	ID=g11128.t1.CDS1;Parent=g11128.t1
HiC_scaffold_2	AUGUSTUS	CDS	121652791	121655411	1.0	-	2	ID=g11128.t2.CDS1;Parent=g11128.t2
HiC_scaffold_2	AUGUSTUS	mRNA	121652791	121784520	1.0	-	.	ID=g11128.t1;Parent=g11128;em_target=9668.ENSMPUP00000005465;em_score=5920.5;em_evalue=0.0;em_tcov=.;em_OGs=KOG3594@1|root,KOG3594@2759|Eukaryota,38CZH@33154|Opisthokonta,3B9B2@33208|Metazoa,3CZDU@33213|Bilateria,4823D@7711|Chordata,48YDS@7742|Vertebrata,3JFB2@40674|Mammalia,3EU8V@33554|Carnivora;em_COG_cat=S;em_desc=Dachsous cadherin-related 2;em_max_annot_lvl=33208|Metazoa;em_Preferred_name=DCHS2;em_KEGG_ko=ko:K16507;em_KEGG_Pathway=ko04391,ko04392,map04391,map04392;em_BRITE=ko00000,ko00001,ko04516;em_PFAMs=Cadherin;em_GOs=GO:0000226,GO:0000902,GO:0000904,GO:0001654,GO:0001736,GO:0001737,GO:0001738,GO:0001745,GO:0002009,GO:0002165,GO:0003002,GO:0003674,GO:0005488,GO:0005509,GO:0005515,GO:0005575,GO:0005623,GO:0005886,GO:0005887,GO:0006464,GO:0006807,GO:0006996,GO:0007010,GO:0007017,GO:0007155,GO:0007156,GO:0007157,GO:0007163,GO:0007164,GO:0007275,GO:0007389,GO:0007399,GO:0007423,GO:0007424,GO:0007444,GO:0007447,GO:0007472,GO:0007476,GO:0007478,GO:0007480,GO:0007552,GO:0007560,GO:0008104,GO:0008150,GO:0008152,GO:0008283,GO:0008544,GO:0009653,GO:0009791,GO:0009886,GO:0009887,GO:0009888,GO:0009913,GO:0009966,GO:0009967,GO:0009968,GO:0009987,GO:0010646,GO:0010647,GO:0010648,GO:0016020,GO:0016021,GO:0016043,GO:0016318,GO:0016327,GO:0016339,GO:0018149,GO:0019538,GO:0022008,GO:0022603,GO:0022610,GO:0023051,GO:0023056,GO:0023057,GO:0030010,GO:0030030,GO:0030154,GO:0030182,GO:0030855,GO:0030859,GO:0031224,GO:0031226,GO:0032501,GO:0032502,GO:0032989,GO:0033036,GO:0034613,GO:0035088,GO:0035089,GO:0035107,GO:0035114,GO:0035120,GO:0035150,GO:0035151,GO:0035152,GO:0035159,GO:0035218,GO:0035220,GO:0035222,GO:0035239,GO:0035295,GO:0035315,GO:0035316,GO:0035317,GO:0035330,GO:0035331,GO:0035332,GO:0036211,GO:0042067,GO:0043167,GO:0043169,GO:0043170,GO:0043412,GO:0044237,GO:0044238,GO:0044260,GO:0044267,GO:0044331,GO:0044425,GO:0044459,GO:0044464,GO:0045197,GO:0045198,GO:0045296,GO:0045317,GO:0046872,GO:0048468,GO:0048513,GO:0048518,GO:0048519,GO:0048522,GO:0048523,GO:0048563,GO:0048569,GO:0048583,GO:0048584,GO:0048585,GO:0048592,GO:0048646,GO:0048699,GO:0048707,GO:0048729,GO:0048731,GO:0048736,GO:0048737,GO:0048749,GO:0048856,GO:0048859,GO:0048869,GO:0050789,GO:0050793,GO:0050794,GO:0050839,GO:0051179,GO:0051239,GO:0051641,GO:0060429,GO:0060541,GO:0060562,GO:0061162,GO:0061245,GO:0061339,GO:0065007,GO:0065008,GO:0070727,GO:0071704,GO:0071840,GO:0071944,GO:0090066,GO:0090162,GO:0090175,GO:0090176,GO:0090251,GO:0090596,GO:0098590,GO:0098609,GO:0098742,GO:0120036,GO:1901564,GO:1902531,GO:1902532,GO:1902533,GO:1905330,GO:2000026,GO:2000027
HiC_scaffold_2	AUGUSTUS	gene	121652791	121907161	.	-	.	ID=g11128
HiC_scaffold_2	AUGUSTUS	mRNA	121652791	121907161	1.0	-	.	ID=g11128.t2;Parent=g11128;em_target=9668.ENSMPUP00000005465;em_score=7051.3;em_evalue=0.0;em_tcov=.;em_OGs=KOG3594@1|root,KOG3594@2759|Eukaryota,38CZH@33154|Opisthokonta,3B9B2@33208|Metazoa,3CZDU@33213|Bilateria,4823D@7711|Chordata,48YDS@7742|Vertebrata,3JFB2@40674|Mammalia,3EU8V@33554|Carnivora;em_COG_cat=S;em_desc=Dachsous cadherin-related 2;em_max_annot_lvl=33208|Metazoa;em_Preferred_name=DCHS2;em_KEGG_ko=ko:K16507;em_KEGG_Pathway=ko04391,ko04392,map04391,map04392;em_BRITE=ko00000,ko00001,ko04516;em_PFAMs=Cadherin;em_GOs=GO:0000226,GO:0000902,GO:0000904,GO:0001654,GO:0001736,GO:0001737,GO:0001738,GO:0001745,GO:0002009,GO:0002165,GO:0003002,GO:0003674,GO:0005488,GO:0005509,GO:0005515,GO:0005575,GO:0005623,GO:0005886,GO:0005887,GO:0006464,GO:0006807,GO:0006996,GO:0007010,GO:0007017,GO:0007155,GO:0007156,GO:0007157,GO:0007163,GO:0007164,GO:0007275,GO:0007389,GO:0007399,GO:0007423,GO:0007424,GO:0007444,GO:0007447,GO:0007472,GO:0007476,GO:0007478,GO:0007480,GO:0007552,GO:0007560,GO:0008104,GO:0008150,GO:0008152,GO:0008283,GO:0008544,GO:0009653,GO:0009791,GO:0009886,GO:0009887,GO:0009888,GO:0009913,GO:0009966,GO:0009967,GO:0009968,GO:0009987,GO:0010646,GO:0010647,GO:0010648,GO:0016020,GO:0016021,GO:0016043,GO:0016318,GO:0016327,GO:0016339,GO:0018149,GO:0019538,GO:0022008,GO:0022603,GO:0022610,GO:0023051,GO:0023056,GO:0023057,GO:0030010,GO:0030030,GO:0030154,GO:0030182,GO:0030855,GO:0030859,GO:0031224,GO:0031226,GO:0032501,GO:0032502,GO:0032989,GO:0033036,GO:0034613,GO:0035088,GO:0035089,GO:0035107,GO:0035114,GO:0035120,GO:0035150,GO:0035151,GO:0035152,GO:0035159,GO:0035218,GO:0035220,GO:0035222,GO:0035239,GO:0035295,GO:0035315,GO:0035316,GO:0035317,GO:0035330,GO:0035331,GO:0035332,GO:0036211,GO:0042067,GO:0043167,GO:0043169,GO:0043170,GO:0043412,GO:0044237,GO:0044238,GO:0044260,GO:0044267,GO:0044331,GO:0044425,GO:0044459,GO:0044464,GO:0045197,GO:0045198,GO:0045296,GO:0045317,GO:0046872,GO:0048468,GO:0048513,GO:0048518,GO:0048519,GO:0048522,GO:0048523,GO:0048563,GO:0048569,GO:0048583,GO:0048584,GO:0048585,GO:0048592,GO:0048646,GO:0048699,GO:0048707,GO:0048729,GO:0048731,GO:0048736,GO:0048737,GO:0048749,GO:0048856,GO:0048859,GO:0048869,GO:0050789,GO:0050793,GO:0050794,GO:0050839,GO:0051179,GO:0051239,GO:0051641,GO:0060429,GO:0060541,GO:0060562,GO:0061162,GO:0061245,GO:0061339,GO:0065007,GO:0065008,GO:0070727,GO:0071704,GO:0071840,GO:0071944,GO:0090066,GO:0090162,GO:0090175,GO:0090176,GO:0090251,GO:0090596,GO:0098590,GO:0098609,GO:0098742,GO:0120036,GO:1901564,GO:1902531,GO:1902532,GO:1902533,GO:1905330,GO:2000026,GO:2000027
HiC_scaffold_2	AUGUSTUS	intron	121655412	121657948	1.0	-	.	ID=g11128.t1.intron1;Parent=g11128.t1
HiC_scaffold_2	AUGUSTUS	intron	121655412	121657948	1.0	-	.	ID=g11128.t2.intron1;Parent=g11128.t2
HiC_scaffold_2	AUGUSTUS	exon	121657949	121658081	.	-	.	ID=g11128.t1.exon2;Parent=g11128.t1
HiC_scaffold_2	AUGUSTUS	exon	121657949	121658081	.	-	.	ID=g11128.t2.exon2;Parent=g11128.t2
HiC_scaffold_2	AUGUSTUS	CDS	121657949	121658081	1.0	-	0	ID=g11128.t1.CDS2;Parent=g11128.t1
HiC_scaffold_2	AUGUSTUS	CDS	121657949	121658081	1.0	-	0	ID=g11128.t2.CDS2;Parent=g11128.t2
HiC_scaffold_2	AUGUSTUS	intron	121658082	121658970	1.0	-	.	ID=g11128.t1.intron2;Parent=g11128.t1
HiC_scaffold_2	AUGUSTUS	intron	121658082	121658970	1.0	-	.	ID=g11128.t2.intron2;Parent=g11128.t2
HiC_scaffold_2	AUGUSTUS	exon	121658971	121659257	.	-	.	ID=g11128.t1.exon3;Parent=g11128.t1
HiC_scaffold_2	AUGUSTUS	exon	121658971	121659257	.	-	.	ID=g11128.t2.exon3;Parent=g11128.t2
HiC_scaffold_2	AUGUSTUS	CDS	121658971	121659257	1.0	-	2	ID=g11128.t1.CDS3;Parent=g11128.t1
HiC_scaffold_2	AUGUSTUS	CDS	121658971	121659257	1.0	-	2	ID=g11128.t2.CDS3;Parent=g11128.t2
HiC_scaffold_2	AUGUSTUS	intron	121659258	121661050	1.0	-	.	ID=g11128.t1.intron3;Parent=g11128.t1
HiC_scaffold_2	AUGUSTUS	intron	121659258	121661050	1.0	-	.	ID=g11128.t2.intron3;Parent=g11128.t2
HiC_scaffold_2	AUGUSTUS	exon	121661051	121661181	.	-	.	ID=g11128.t1.exon4;Parent=g11128.t1
HiC_scaffold_2	AUGUSTUS	exon	121661051	121661181	.	-	.	ID=g11128.t2.exon4;Parent=g11128.t2
HiC_scaffold_2	AUGUSTUS	CDS	121661051	121661181	1.0	-	1	ID=g11128.t1.CDS4;Parent=g11128.t1
HiC_scaffold_2	AUGUSTUS	CDS	121661051	121661181	1.0	-	1	ID=g11128.t2.CDS4;Parent=g11128.t2
HiC_scaffold_2	AUGUSTUS	intron	121661182	121669901	1.0	-	.	ID=g11128.t1.intron4;Parent=g11128.t1
HiC_scaffold_2	AUGUSTUS	intron	121661182	121669901	1.0	-	.	ID=g11128.t2.intron4;Parent=g11128.t2
HiC_scaffold_2	AUGUSTUS	exon	121669902	121670053	.	-	.	ID=g11128.t1.exon5;Parent=g11128.t1
HiC_scaffold_2	AUGUSTUS	exon	121669902	121670053	.	-	.	ID=g11128.t2.exon5;Parent=g11128.t2
HiC_scaffold_2	AUGUSTUS	CDS	121669902	121670053	1.0	-	0	ID=g11128.t1.CDS5;Parent=g11128.t1
HiC_scaffold_2	AUGUSTUS	CDS	121669902	121670053	1.0	-	0	ID=g11128.t2.CDS5;Parent=g11128.t2
HiC_scaffold_2	AUGUSTUS	intron	121670054	121674515	1.0	-	.	ID=g11128.t1.intron5;Parent=g11128.t1
HiC_scaffold_2	AUGUSTUS	intron	121670054	121674515	1.0	-	.	ID=g11128.t2.intron5;Parent=g11128.t2
HiC_scaffold_2	AUGUSTUS	exon	121674516	121674727	.	-	.	ID=g11128.t1.exon6;Parent=g11128.t1
HiC_scaffold_2	AUGUSTUS	exon	121674516	121674727	.	-	.	ID=g11128.t2.exon6;Parent=g11128.t2
HiC_scaffold_2	AUGUSTUS	CDS	121674516	121674727	1.0	-	2	ID=g11128.t1.CDS6;Parent=g11128.t1
HiC_scaffold_2	AUGUSTUS	CDS	121674516	121674727	1.0	-	2	ID=g11128.t2.CDS6;Parent=g11128.t2
HiC_scaffold_2	AUGUSTUS	intron	121674728	121684431	1.0	-	.	ID=g11128.t1.intron6;Parent=g11128.t1
HiC_scaffold_2	AUGUSTUS	intron	121674728	121684431	1.0	-	.	ID=g11128.t2.intron6;Parent=g11128.t2
HiC_scaffold_2	AUGUSTUS	exon	121684432	121684545	.	-	.	ID=g11128.t1.exon7;Parent=g11128.t1
HiC_scaffold_2	AUGUSTUS	exon	121684432	121684545	.	-	.	ID=g11128.t2.exon7;Parent=g11128.t2
HiC_scaffold_2	AUGUSTUS	CDS	121684432	121684545	1.0	-	2	ID=g11128.t1.CDS7;Parent=g11128.t1
HiC_scaffold_2	AUGUSTUS	CDS	121684432	121684545	1.0	-	2	ID=g11128.t2.CDS7;Parent=g11128.t2
HiC_scaffold_2	AUGUSTUS	intron	121684546	121713561	1.0	-	.	ID=g11128.t1.intron7;Parent=g11128.t1
HiC_scaffold_2	AUGUSTUS	intron	121684546	121713561	1.0	-	.	ID=g11128.t2.intron7;Parent=g11128.t2
HiC_scaffold_2	AUGUSTUS	exon	121713562	121714419	.	-	.	ID=g11128.t1.exon8;Parent=g11128.t1
HiC_scaffold_2	AUGUSTUS	exon	121713562	121714419	.	-	.	ID=g11128.t2.exon8;Parent=g11128.t2
HiC_scaffold_2	AUGUSTUS	CDS	121713562	121714419	1.0	-	2	ID=g11128.t1.CDS8;Parent=g11128.t1
HiC_scaffold_2	AUGUSTUS	CDS	121713562	121714419	1.0	-	2	ID=g11128.t2.CDS8;Parent=g11128.t2
HiC_scaffold_2	AUGUSTUS	intron	121714420	121720684	1.0	-	.	ID=g11128.t1.intron8;Parent=g11128.t1
HiC_scaffold_2	AUGUSTUS	intron	121714420	121720684	1.0	-	.	ID=g11128.t2.intron8;Parent=g11128.t2
HiC_scaffold_2	AUGUSTUS	exon	121720685	121720894	.	-	.	ID=g11128.t1.exon9;Parent=g11128.t1
HiC_scaffold_2	AUGUSTUS	exon	121720685	121720894	.	-	.	ID=g11128.t2.exon9;Parent=g11128.t2
HiC_scaffold_2	AUGUSTUS	CDS	121720685	121720894	1.0	-	2	ID=g11128.t1.CDS9;Parent=g11128.t1
HiC_scaffold_2	AUGUSTUS	CDS	121720685	121720894	1.0	-	2	ID=g11128.t2.CDS9;Parent=g11128.t2
HiC_scaffold_2	AUGUSTUS	intron	121720895	121721102	1.0	-	.	ID=g11128.t1.intron9;Parent=g11128.t1
HiC_scaffold_2	AUGUSTUS	intron	121720895	121721102	1.0	-	.	ID=g11128.t2.intron9;Parent=g11128.t2
HiC_scaffold_2	AUGUSTUS	exon	121721103	121721237	.	-	.	ID=g11128.t1.exon10;Parent=g11128.t1
HiC_scaffold_2	AUGUSTUS	exon	121721103	121721237	.	-	.	ID=g11128.t2.exon10;Parent=g11128.t2
HiC_scaffold_2	AUGUSTUS	CDS	121721103	121721237	1.0	-	2	ID=g11128.t1.CDS10;Parent=g11128.t1
HiC_scaffold_2	AUGUSTUS	CDS	121721103	121721237	1.0	-	2	ID=g11128.t2.CDS10;Parent=g11128.t2
HiC_scaffold_2	AUGUSTUS	intron	121721238	121733642	1.0	-	.	ID=g11128.t1.intron10;Parent=g11128.t1
HiC_scaffold_2	AUGUSTUS	intron	121721238	121733642	1.0	-	.	ID=g11128.t2.intron10;Parent=g11128.t2
HiC_scaffold_2	AUGUSTUS	exon	121733643	121733882	.	-	.	ID=g11128.t1.exon11;Parent=g11128.t1
HiC_scaffold_2	AUGUSTUS	exon	121733643	121733882	.	-	.	ID=g11128.t2.exon11;Parent=g11128.t2
HiC_scaffold_2	AUGUSTUS	CDS	121733643	121733882	1.0	-	2	ID=g11128.t1.CDS11;Parent=g11128.t1
HiC_scaffold_2	AUGUSTUS	CDS	121733643	121733882	1.0	-	2	ID=g11128.t2.CDS11;Parent=g11128.t2
HiC_scaffold_2	AUGUSTUS	intron	121733883	121736103	1.0	-	.	ID=g11128.t1.intron11;Parent=g11128.t1
HiC_scaffold_2	AUGUSTUS	intron	121733883	121736103	1.0	-	.	ID=g11128.t2.intron11;Parent=g11128.t2
HiC_scaffold_2	AUGUSTUS	exon	121736104	121736947	.	-	.	ID=g11128.t1.exon12;Parent=g11128.t1
HiC_scaffold_2	AUGUSTUS	exon	121736104	121736947	.	-	.	ID=g11128.t2.exon12;Parent=g11128.t2
HiC_scaffold_2	AUGUSTUS	CDS	121736104	121736947	1.0	-	0	ID=g11128.t1.CDS12;Parent=g11128.t1
HiC_scaffold_2	AUGUSTUS	CDS	121736104	121736947	1.0	-	0	ID=g11128.t2.CDS12;Parent=g11128.t2
HiC_scaffold_2	AUGUSTUS	intron	121736948	121738966	1.0	-	.	ID=g11128.t1.intron12;Parent=g11128.t1
HiC_scaffold_2	AUGUSTUS	intron	121736948	121738966	1.0	-	.	ID=g11128.t2.intron12;Parent=g11128.t2
HiC_scaffold_2	AUGUSTUS	exon	121738967	121739124	.	-	.	ID=g11128.t1.exon13;Parent=g11128.t1
HiC_scaffold_2	AUGUSTUS	exon	121738967	121739124	.	-	.	ID=g11128.t2.exon13;Parent=g11128.t2
HiC_scaffold_2	AUGUSTUS	CDS	121738967	121739124	1.0	-	2	ID=g11128.t1.CDS13;Parent=g11128.t1
HiC_scaffold_2	AUGUSTUS	CDS	121738967	121739124	1.0	-	2	ID=g11128.t2.CDS13;Parent=g11128.t2
HiC_scaffold_2	AUGUSTUS	intron	121739125	121743990	1.0	-	.	ID=g11128.t1.intron13;Parent=g11128.t1
HiC_scaffold_2	AUGUSTUS	intron	121739125	121743990	1.0	-	.	ID=g11128.t2.intron13;Parent=g11128.t2
HiC_scaffold_2	AUGUSTUS	exon	121743991	121744090	.	-	.	ID=g11128.t1.exon14;Parent=g11128.t1
HiC_scaffold_2	AUGUSTUS	exon	121743991	121744090	.	-	.	ID=g11128.t2.exon14;Parent=g11128.t2
HiC_scaffold_2	AUGUSTUS	CDS	121743991	121744090	1.0	-	0	ID=g11128.t1.CDS14;Parent=g11128.t1
HiC_scaffold_2	AUGUSTUS	CDS	121743991	121744090	1.0	-	0	ID=g11128.t2.CDS14;Parent=g11128.t2
HiC_scaffold_2	AUGUSTUS	intron	121744091	121745399	1.0	-	.	ID=g11128.t1.intron14;Parent=g11128.t1
HiC_scaffold_2	AUGUSTUS	intron	121744091	121745399	1.0	-	.	ID=g11128.t2.intron14;Parent=g11128.t2
HiC_scaffold_2	AUGUSTUS	exon	121745400	121745587	.	-	.	ID=g11128.t1.exon15;Parent=g11128.t1
HiC_scaffold_2	AUGUSTUS	exon	121745400	121745587	.	-	.	ID=g11128.t2.exon15;Parent=g11128.t2
HiC_scaffold_2	AUGUSTUS	CDS	121745400	121745587	1.0	-	2	ID=g11128.t1.CDS15;Parent=g11128.t1
HiC_scaffold_2	AUGUSTUS	CDS	121745400	121745587	1.0	-	2	ID=g11128.t2.CDS15;Parent=g11128.t2
HiC_scaffold_2	AUGUSTUS	intron	121745588	121748417	1.0	-	.	ID=g11128.t1.intron15;Parent=g11128.t1
HiC_scaffold_2	AUGUSTUS	intron	121745588	121748417	1.0	-	.	ID=g11128.t2.intron15;Parent=g11128.t2
HiC_scaffold_2	AUGUSTUS	exon	121748418	121749434	.	-	.	ID=g11128.t1.exon16;Parent=g11128.t1
HiC_scaffold_2	AUGUSTUS	exon	121748418	121749434	.	-	.	ID=g11128.t2.exon16;Parent=g11128.t2
HiC_scaffold_2	AUGUSTUS	CDS	121748418	121749434	1.0	-	2	ID=g11128.t1.CDS16;Parent=g11128.t1
HiC_scaffold_2	AUGUSTUS	CDS	121748418	121749434	1.0	-	2	ID=g11128.t2.CDS16;Parent=g11128.t2
HiC_scaffold_2	AUGUSTUS	intron	121749435	121751239	1.0	-	.	ID=g11128.t1.intron16;Parent=g11128.t1
HiC_scaffold_2	AUGUSTUS	intron	121749435	121751239	1.0	-	.	ID=g11128.t2.intron16;Parent=g11128.t2
HiC_scaffold_2	AUGUSTUS	exon	121751240	121751476	.	-	.	ID=g11128.t1.exon17;Parent=g11128.t1
HiC_scaffold_2	AUGUSTUS	exon	121751240	121751476	.	-	.	ID=g11128.t2.exon17;Parent=g11128.t2
HiC_scaffold_2	AUGUSTUS	CDS	121751240	121751476	1.0	-	2	ID=g11128.t1.CDS17;Parent=g11128.t1
HiC_scaffold_2	AUGUSTUS	CDS	121751240	121751476	1.0	-	2	ID=g11128.t2.CDS17;Parent=g11128.t2
HiC_scaffold_2	AUGUSTUS	intron	121751477	121764310	1.0	-	.	ID=g11128.t1.intron17;Parent=g11128.t1
HiC_scaffold_2	AUGUSTUS	intron	121751477	121764310	1.0	-	.	ID=g11128.t2.intron17;Parent=g11128.t2
HiC_scaffold_2	AUGUSTUS	exon	121764311	121764542	.	-	.	ID=g11128.t1.exon18;Parent=g11128.t1
HiC_scaffold_2	AUGUSTUS	exon	121764311	121764542	.	-	.	ID=g11128.t2.exon18;Parent=g11128.t2
HiC_scaffold_2	AUGUSTUS	CDS	121764311	121764542	1.0	-	0	ID=g11128.t1.CDS18;Parent=g11128.t1
HiC_scaffold_2	AUGUSTUS	CDS	121764311	121764542	1.0	-	0	ID=g11128.t2.CDS18;Parent=g11128.t2
HiC_scaffold_2	AUGUSTUS	intron	121764543	121783739	1.0	-	.	ID=g11128.t1.intron18;Parent=g11128.t1
HiC_scaffold_2	AUGUSTUS	intron	121764543	121783739	1.0	-	.	ID=g11128.t2.intron18;Parent=g11128.t2
HiC_scaffold_2	AUGUSTUS	exon	121783740	121783931	.	-	.	ID=g11128.t1.exon19;Parent=g11128.t1
HiC_scaffold_2	AUGUSTUS	exon	121783740	121783931	.	-	.	ID=g11128.t2.exon19;Parent=g11128.t2
HiC_scaffold_2	AUGUSTUS	CDS	121783740	121783931	1.0	-	0	ID=g11128.t1.CDS19;Parent=g11128.t1
HiC_scaffold_2	AUGUSTUS	CDS	121783740	121783931	1.0	-	0	ID=g11128.t2.CDS19;Parent=g11128.t2
HiC_scaffold_2	AUGUSTUS	intron	121783932	121784442	1.0	-	.	ID=g11128.t1.intron19;Parent=g11128.t1
HiC_scaffold_2	AUGUSTUS	intron	121783932	121905172	1.0	-	.	ID=g11128.t2.intron19;Parent=g11128.t2
HiC_scaffold_2	AUGUSTUS	exon	121784443	121784520	.	-	.	ID=g11128.t1.exon20;Parent=g11128.t1
HiC_scaffold_2	AUGUSTUS	CDS	121784443	121784520	1.0	-	0	ID=g11128.t1.CDS20;Parent=g11128.t1
HiC_scaffold_2	AUGUSTUS	start_codon	121784518	121784520	.	-	0	ID=g11128.t1.start1;Parent=g11128.t1
HiC_scaffold_2	AUGUSTUS	stop_codon	121905104	121905106	.	-	0	ID=g11128.t3.stop1;Parent=g11128.t3
HiC_scaffold_2	AUGUSTUS	exon	121905104	121907161	.	-	.	ID=g11128.t3.exon1;Parent=g11128.t3
HiC_scaffold_2	AUGUSTUS	mRNA	121905104	121907161	1.0	-	.	ID=g11128.t3;Parent=g11128;em_target=9733.XP_004263693.1;em_score=1857.3;em_evalue=0.0;em_tcov=.;em_OGs=KOG3594@1|root,KOG3594@2759|Eukaryota,38CZH@33154|Opisthokonta,3B9B2@33208|Metazoa,3CZDU@33213|Bilateria,4823D@7711|Chordata,48YDS@7742|Vertebrata,3JFB2@40674|Mammalia,4J6F0@91561|Cetartiodactyla;em_COG_cat=S;em_desc=Dachsous cadherin-related 2;em_max_annot_lvl=33208|Metazoa;em_Preferred_name=DCHS2;em_KEGG_ko=ko:K16507;em_KEGG_Pathway=ko04391,ko04392,map04391,map04392;em_BRITE=ko00000,ko00001,ko04516;em_PFAMs=Cadherin;em_GOs=GO:0000226,GO:0000902,GO:0000904,GO:0001654,GO:0001736,GO:0001737,GO:0001738,GO:0001745,GO:0002009,GO:0002165,GO:0003002,GO:0003674,GO:0005488,GO:0005509,GO:0005515,GO:0005575,GO:0005623,GO:0005886,GO:0005887,GO:0006464,GO:0006807,GO:0006996,GO:0007010,GO:0007017,GO:0007155,GO:0007156,GO:0007157,GO:0007163,GO:0007164,GO:0007275,GO:0007389,GO:0007399,GO:0007423,GO:0007424,GO:0007444,GO:0007447,GO:0007472,GO:0007476,GO:0007478,GO:0007480,GO:0007552,GO:0007560,GO:0008104,GO:0008150,GO:0008152,GO:0008283,GO:0008544,GO:0009653,GO:0009791,GO:0009886,GO:0009887,GO:0009888,GO:0009913,GO:0009966,GO:0009967,GO:0009968,GO:0009987,GO:0010646,GO:0010647,GO:0010648,GO:0016020,GO:0016021,GO:0016043,GO:0016318,GO:0016327,GO:0016339,GO:0018149,GO:0019538,GO:0022008,GO:0022603,GO:0022610,GO:0023051,GO:0023056,GO:0023057,GO:0030010,GO:0030030,GO:0030154,GO:0030182,GO:0030855,GO:0030859,GO:0031224,GO:0031226,GO:0032501,GO:0032502,GO:0032989,GO:0033036,GO:0034613,GO:0035088,GO:0035089,GO:0035107,GO:0035114,GO:0035120,GO:0035150,GO:0035151,GO:0035152,GO:0035159,GO:0035218,GO:0035220,GO:0035222,GO:0035239,GO:0035295,GO:0035315,GO:0035316,GO:0035317,GO:0035330,GO:0035331,GO:0035332,GO:0036211,GO:0042067,GO:0043167,GO:0043169,GO:0043170,GO:0043412,GO:0044237,GO:0044238,GO:0044260,GO:0044267,GO:0044331,GO:0044425,GO:0044459,GO:0044464,GO:0045197,GO:0045198,GO:0045296,GO:0045317,GO:0046872,GO:0048468,GO:0048513,GO:0048518,GO:0048519,GO:0048522,GO:0048523,GO:0048563,GO:0048569,GO:0048583,GO:0048584,GO:0048585,GO:0048592,GO:0048646,GO:0048699,GO:0048707,GO:0048729,GO:0048731,GO:0048736,GO:0048737,GO:0048749,GO:0048856,GO:0048859,GO:0048869,GO:0050789,GO:0050793,GO:0050794,GO:0050839,GO:0051179,GO:0051239,GO:0051641,GO:0060429,GO:0060541,GO:0060562,GO:0061162,GO:0061245,GO:0061339,GO:0065007,GO:0065008,GO:0070727,GO:0071704,GO:0071840,GO:0071944,GO:0090066,GO:0090162,GO:0090175,GO:0090176,GO:0090251,GO:0090596,GO:0098590,GO:0098609,GO:0098742,GO:0120036,GO:1901564,GO:1902531,GO:1902532,GO:1902533,GO:1905330,GO:2000026,GO:2000027
HiC_scaffold_2	AUGUSTUS	CDS	121905104	121907161	1.0	-	0	ID=g11128.t3.CDS1;Parent=g11128.t3
HiC_scaffold_2	AUGUSTUS	exon	121905173	121907161	.	-	.	ID=g11128.t2.exon20;Parent=g11128.t2
HiC_scaffold_2	AUGUSTUS	CDS	121905173	121907161	1.0	-	0	ID=g11128.t2.CDS20;Parent=g11128.t2
HiC_scaffold_2	AUGUSTUS	start_codon	121907159	121907161	.	-	0	ID=g11128.t2.start1;Parent=g11128.t2
HiC_scaffold_2	AUGUSTUS	start_codon	121907159	121907161	.	-	0	ID=g11128.t3.start1;Parent=g11128.t3
HiC_scaffold_2	AUGUSTUS	stop_codon	121965591	121965593	.	-	0	ID=g11129.t1.stop1;Parent=g11129.t1
HiC_scaffold_2	AUGUSTUS	exon	121965591	121965650	.	-	.	ID=g11129.t1.exon1;Parent=g11129.t1
HiC_scaffold_2	AUGUSTUS	CDS	121965591	121965650	1.0	-	0	ID=g11129.t1.CDS1;Parent=g11129.t1
HiC_scaffold_2	AUGUSTUS	gene	121965591	121980795	.	-	.	ID=g11129
HiC_scaffold_2	AUGUSTUS	mRNA	121965591	121980795	0.98	-	.	ID=g11129.t1;Parent=g11129;em_target=9668.ENSMPUP00000005547;em_score=1198.8;em_evalue=0.0;em_tcov=.;em_OGs=KOG0285@1|root,KOG0285@2759|Eukaryota,38DW7@33154|Opisthokonta,3BE61@33208|Metazoa,3CT2A@33213|Bilateria,48AQY@7711|Chordata,494MX@7742|Vertebrata,3J427@40674|Mammalia,3EJ05@33554|Carnivora;em_COG_cat=A;em_desc=Pleiotropic regulator 1;em_max_annot_lvl=33208|Metazoa;em_Preferred_name=PLRG1;em_KEGG_ko=ko:K12862;em_KEGG_Pathway=ko03040,map03040;em_KEGG_Module=M00353,M00355;em_BRITE=ko00000,ko00001,ko00002,ko03041,ko03400;em_PFAMs=WD40;em_GOs=GO:0000151,GO:0000375,GO:0000377,GO:0000398,GO:0000974,GO:0001650,GO:0002790,GO:0005575,GO:0005622,GO:0005623,GO:0005634,GO:0005635,GO:0005654,GO:0005681,GO:0005684,GO:0005730,GO:0005737,GO:0005829,GO:0006139,GO:0006396,GO:0006397,GO:0006725,GO:0006807,GO:0006810,GO:0006996,GO:0007030,GO:0007346,GO:0008104,GO:0008150,GO:0008152,GO:0008380,GO:0009306,GO:0009987,GO:0010256,GO:0010467,GO:0010564,GO:0012505,GO:0015031,GO:0015833,GO:0016020,GO:0016043,GO:0016070,GO:0016071,GO:0016604,GO:0016607,GO:0031090,GO:0031461,GO:0031965,GO:0031967,GO:0031974,GO:0031975,GO:0031981,GO:0032940,GO:0032991,GO:0033036,GO:0033365,GO:0034504,GO:0034613,GO:0034641,GO:0042886,GO:0043170,GO:0043226,GO:0043227,GO:0043228,GO:0043229,GO:0043231,GO:0043232,GO:0043233,GO:0044237,GO:0044238,GO:0044422,GO:0044424,GO:0044428,GO:0044444,GO:0044446,GO:0044451,GO:0044452,GO:0044464,GO:0045184,GO:0045787,GO:0045931,GO:0046483,GO:0046903,GO:0048518,GO:0048522,GO:0050789,GO:0050794,GO:0051179,GO:0051234,GO:0051641,GO:0051726,GO:0065007,GO:0070013,GO:0070727,GO:0071007,GO:0071011,GO:0071013,GO:0071702,GO:0071704,GO:0071705,GO:0071840,GO:0080008,GO:0090068,GO:0090304,GO:1900087,GO:1901360,GO:1901987,GO:1901989,GO:1901990,GO:1901992,GO:1902494,GO:1902806,GO:1902808,GO:1990234,GO:1990904,GO:2000045
HiC_scaffold_2	AUGUSTUS	intron	121965651	121966233	1.0	-	.	ID=g11129.t1.intron1;Parent=g11129.t1
HiC_scaffold_2	AUGUSTUS	exon	121966234	121966427	.	-	.	ID=g11129.t1.exon2;Parent=g11129.t1
HiC_scaffold_2	AUGUSTUS	CDS	121966234	121966427	1.0	-	2	ID=g11129.t1.CDS2;Parent=g11129.t1
HiC_scaffold_2	AUGUSTUS	intron	121966428	121967141	1.0	-	.	ID=g11129.t1.intron2;Parent=g11129.t1
HiC_scaffold_2	AUGUSTUS	exon	121967142	121967281	.	-	.	ID=g11129.t1.exon3;Parent=g11129.t1
HiC_scaffold_2	AUGUSTUS	CDS	121967142	121967281	1.0	-	1	ID=g11129.t1.CDS3;Parent=g11129.t1
HiC_scaffold_2	AUGUSTUS	intron	121967282	121968259	1.0	-	.	ID=g11129.t1.intron3;Parent=g11129.t1
HiC_scaffold_2	AUGUSTUS	exon	121968260	121968368	.	-	.	ID=g11129.t1.exon4;Parent=g11129.t1
HiC_scaffold_2	AUGUSTUS	CDS	121968260	121968368	1.0	-	2	ID=g11129.t1.CDS4;Parent=g11129.t1
HiC_scaffold_2	AUGUSTUS	intron	121968369	121969050	1.0	-	.	ID=g11129.t1.intron4;Parent=g11129.t1
HiC_scaffold_2	AUGUSTUS	exon	121969051	121969153	.	-	.	ID=g11129.t1.exon5;Parent=g11129.t1
HiC_scaffold_2	AUGUSTUS	CDS	121969051	121969153	1.0	-	0	ID=g11129.t1.CDS5;Parent=g11129.t1
HiC_scaffold_2	AUGUSTUS	intron	121969154	121969697	1.0	-	.	ID=g11129.t1.intron5;Parent=g11129.t1
HiC_scaffold_2	AUGUSTUS	exon	121969698	121969799	.	-	.	ID=g11129.t1.exon6;Parent=g11129.t1
HiC_scaffold_2	AUGUSTUS	CDS	121969698	121969799	1.0	-	0	ID=g11129.t1.CDS6;Parent=g11129.t1
HiC_scaffold_2	AUGUSTUS	intron	121969800	121969882	1.0	-	.	ID=g11129.t1.intron6;Parent=g11129.t1
HiC_scaffold_2	AUGUSTUS	exon	121969883	121970032	.	-	.	ID=g11129.t1.exon7;Parent=g11129.t1
HiC_scaffold_2	AUGUSTUS	CDS	121969883	121970032	1.0	-	0	ID=g11129.t1.CDS7;Parent=g11129.t1
HiC_scaffold_2	AUGUSTUS	intron	121970033	121972142	1.0	-	.	ID=g11129.t1.intron7;Parent=g11129.t1
HiC_scaffold_2	AUGUSTUS	exon	121972143	121972235	.	-	.	ID=g11129.t1.exon8;Parent=g11129.t1
HiC_scaffold_2	AUGUSTUS	CDS	121972143	121972235	1.0	-	0	ID=g11129.t1.CDS8;Parent=g11129.t1
HiC_scaffold_2	AUGUSTUS	intron	121972236	121973498	1.0	-	.	ID=g11129.t1.intron8;Parent=g11129.t1
HiC_scaffold_2	AUGUSTUS	exon	121973499	121973600	.	-	.	ID=g11129.t1.exon9;Parent=g11129.t1
HiC_scaffold_2	AUGUSTUS	CDS	121973499	121973600	1.0	-	0	ID=g11129.t1.CDS9;Parent=g11129.t1
HiC_scaffold_2	AUGUSTUS	intron	121973601	121976228	1.0	-	.	ID=g11129.t1.intron9;Parent=g11129.t1
HiC_scaffold_2	AUGUSTUS	exon	121976229	121976316	.	-	.	ID=g11129.t1.exon10;Parent=g11129.t1
HiC_scaffold_2	AUGUSTUS	CDS	121976229	121976316	1.0	-	1	ID=g11129.t1.CDS10;Parent=g11129.t1
HiC_scaffold_2	AUGUSTUS	intron	121976317	121976519	1.0	-	.	ID=g11129.t1.intron10;Parent=g11129.t1
HiC_scaffold_2	AUGUSTUS	exon	121976520	121976613	.	-	.	ID=g11129.t1.exon11;Parent=g11129.t1
HiC_scaffold_2	AUGUSTUS	CDS	121976520	121976613	1.0	-	2	ID=g11129.t1.CDS11;Parent=g11129.t1
HiC_scaffold_2	AUGUSTUS	intron	121976614	121977459	1.0	-	.	ID=g11129.t1.intron11;Parent=g11129.t1
HiC_scaffold_2	AUGUSTUS	exon	121977460	121977513	.	-	.	ID=g11129.t1.exon12;Parent=g11129.t1
HiC_scaffold_2	AUGUSTUS	CDS	121977460	121977513	1.0	-	2	ID=g11129.t1.CDS12;Parent=g11129.t1
HiC_scaffold_2	AUGUSTUS	intron	121977514	121978192	1.0	-	.	ID=g11129.t1.intron12;Parent=g11129.t1
HiC_scaffold_2	AUGUSTUS	exon	121978193	121978335	.	-	.	ID=g11129.t1.exon13;Parent=g11129.t1
HiC_scaffold_2	AUGUSTUS	CDS	121978193	121978335	1.0	-	1	ID=g11129.t1.CDS13;Parent=g11129.t1
HiC_scaffold_2	AUGUSTUS	intron	121978336	121979353	1.0	-	.	ID=g11129.t1.intron13;Parent=g11129.t1
HiC_scaffold_2	AUGUSTUS	exon	121979354	121979460	.	-	.	ID=g11129.t1.exon14;Parent=g11129.t1
HiC_scaffold_2	AUGUSTUS	CDS	121979354	121979460	1.0	-	0	ID=g11129.t1.CDS14;Parent=g11129.t1
HiC_scaffold_2	AUGUSTUS	intron	121979461	121980786	1.0	-	.	ID=g11129.t1.intron14;Parent=g11129.t1
HiC_scaffold_2	AUGUSTUS	exon	121980787	121980795	.	-	.	ID=g11129.t1.exon15;Parent=g11129.t1
HiC_scaffold_2	AUGUSTUS	CDS	121980787	121980795	0.98	-	0	ID=g11129.t1.CDS15;Parent=g11129.t1
HiC_scaffold_2	AUGUSTUS	start_codon	121980793	121980795	.	-	0	ID=g11129.t1.start1;Parent=g11129.t1
HiC_scaffold_2	AUGUSTUS	start_codon	121989242	121989244	.	+	0	ID=g11130.t1.start1;Parent=g11130.t1
HiC_scaffold_2	AUGUSTUS	exon	121989242	121989346	.	+	.	ID=g11130.t1.exon1;Parent=g11130.t1
HiC_scaffold_2	AUGUSTUS	CDS	121989242	121989346	1.0	+	0	ID=g11130.t1.CDS1;Parent=g11130.t1
HiC_scaffold_2	AUGUSTUS	gene	121989242	121996933	.	+	.	ID=g11130
HiC_scaffold_2	AUGUSTUS	mRNA	121989242	121996933	1.0	+	.	ID=g11130.t1;Parent=g11130;em_target=9668.ENSMPUP00000005565;em_score=1145.6;em_evalue=0.0;em_tcov=.;em_OGs=KOG2579@1|root,KOG2579@2759|Eukaryota,38GIN@33154|Opisthokonta,3BD08@33208|Metazoa,3CS8P@33213|Bilateria,48278@7711|Chordata,492YG@7742|Vertebrata,3JA02@40674|Mammalia,3EGG4@33554|Carnivora;em_COG_cat=S;em_desc=Fibrinogen beta chain;em_max_annot_lvl=33208|Metazoa;em_Preferred_name=FGB;em_KEGG_ko=ko:K03904;em_KEGG_Pathway=ko04610,ko04611,map04610,map04611;em_BRITE=ko00000,ko00001,ko00536,ko04147,ko04516;em_PFAMs=Fib_alpha,Fibrinogen_C;em_GOs=GO:0001775,GO:0001932,GO:0001934,GO:0002218,GO:0002221,GO:0002224,GO:0002253,GO:0002376,GO:0002576,GO:0002682,GO:0002684,GO:0002757,GO:0002758,GO:0002764,GO:0002791,GO:0002793,GO:0003008,GO:0003013,GO:0003018,GO:0003674,GO:0005198,GO:0005488,GO:0005515,GO:0005575,GO:0005576,GO:0005577,GO:0005615,GO:0005622,GO:0005623,GO:0005737,GO:0005783,GO:0005886,GO:0005938,GO:0006508,GO:0006807,GO:0006810,GO:0006887,GO:0006950,GO:0006952,GO:0006955,GO:0006959,GO:0007154,GO:0007155,GO:0007160,GO:0007165,GO:0007596,GO:0007599,GO:0008015,GO:0008150,GO:0008152,GO:0009605,GO:0009607,GO:0009611,GO:0009617,GO:0009719,GO:0009725,GO:0009893,GO:0009897,GO:0009966,GO:0009967,GO:0009968,GO:0009986,GO:0009987,GO:0010033,GO:0010035,GO:0010038,GO:0010467,GO:0010562,GO:0010604,GO:0010646,GO:0010647,GO:0010648,GO:0010720,GO:0010769,GO:0010770,GO:0010810,GO:0010811,GO:0010817,GO:0010941,GO:0012505,GO:0016020,GO:0016043,GO:0016192,GO:0016485,GO:0017157,GO:0019220,GO:0019222,GO:0019229,GO:0019538,GO:0019730,GO:0019731,GO:0022407,GO:0022409,GO:0022603,GO:0022604,GO:0022607,GO:0022610,GO:0023051,GO:0023052,GO:0023056,GO:0023057,GO:0030141,GO:0030155,GO:0030168,GO:0030193,GO:0030195,GO:0030198,GO:0030674,GO:0031091,GO:0031093,GO:0031323,GO:0031325,GO:0031347,GO:0031349,GO:0031399,GO:0031401,GO:0031410,GO:0031589,GO:0031638,GO:0031639,GO:0031974,GO:0031982,GO:0031983,GO:0032101,GO:0032102,GO:0032268,GO:0032270,GO:0032501,GO:0032870,GO:0032879,GO:0032880,GO:0032940,GO:0032991,GO:0034097,GO:0034109,GO:0034114,GO:0034116,GO:0034622,GO:0034774,GO:0035150,GO:0035296,GO:0042060,GO:0042221,GO:0042325,GO:0042327,GO:0042730,GO:0042742,GO:0042981,GO:0043062,GO:0043066,GO:0043067,GO:0043069,GO:0043152,GO:0043170,GO:0043207,GO:0043226,GO:0043227,GO:0043229,GO:0043231,GO:0043233,GO:0043408,GO:0043410,GO:0043933,GO:0044057,GO:0044085,GO:0044238,GO:0044320,GO:0044321,GO:0044421,GO:0044422,GO:0044424,GO:0044425,GO:0044433,GO:0044444,GO:0044446,GO:0044459,GO:0044464,GO:0045055,GO:0045088,GO:0045089,GO:0045595,GO:0045597,GO:0045785,GO:0045907,GO:0045921,GO:0045937,GO:0046883,GO:0046887,GO:0046903,GO:0048518,GO:0048519,GO:0048522,GO:0048523,GO:0048583,GO:0048584,GO:0048585,GO:0050708,GO:0050714,GO:0050776,GO:0050778,GO:0050789,GO:0050793,GO:0050794,GO:0050817,GO:0050818,GO:0050819,GO:0050878,GO:0050880,GO:0050896,GO:0051046,GO:0051047,GO:0051049,GO:0051050,GO:0051087,GO:0051094,GO:0051128,GO:0051130,GO:0051171,GO:0051173,GO:0051174,GO:0051179,GO:0051222,GO:0051223,GO:0051234,GO:0051239,GO:0051240,GO:0051241,GO:0051246,GO:0051247,GO:0051258,GO:0051592,GO:0051604,GO:0051704,GO:0051707,GO:0051716,GO:0060090,GO:0060205,GO:0060255,GO:0060284,GO:0060548,GO:0060627,GO:0061041,GO:0061045,GO:0065003,GO:0065007,GO:0065008,GO:0070013,GO:0070201,GO:0070372,GO:0070374,GO:0070527,GO:0070555,GO:0070887,GO:0071310,GO:0071345,GO:0071347,GO:0071495,GO:0071704,GO:0071840,GO:0071944,GO:0072376,GO:0072378,GO:0072562,GO:0080090,GO:0080134,GO:0090066,GO:0090087,GO:0090276,GO:0090277,GO:0097708,GO:0097746,GO:0098542,GO:0098552,GO:0098609,GO:0099503,GO:0099568,GO:1900024,GO:1900026,GO:1900046,GO:1900047,GO:1901564,GO:1902041,GO:1902042,GO:1902531,GO:1902533,GO:1903034,GO:1903035,GO:1903522,GO:1903524,GO:1903530,GO:1903532,GO:1904035,GO:1904036,GO:1904951,GO:2000351,GO:2000352,GO:2001233,GO:2001234,GO:2001236,GO:2001237
HiC_scaffold_2	AUGUSTUS	intron	121989347	121989564	1.0	+	.	ID=g11130.t1.intron1;Parent=g11130.t1
HiC_scaffold_2	AUGUSTUS	exon	121989565	121989585	.	+	.	ID=g11130.t1.exon2;Parent=g11130.t1
HiC_scaffold_2	AUGUSTUS	CDS	121989565	121989585	1.0	+	0	ID=g11130.t1.CDS2;Parent=g11130.t1
HiC_scaffold_2	AUGUSTUS	intron	121989586	121992442	1.0	+	.	ID=g11130.t1.intron2;Parent=g11130.t1
HiC_scaffold_2	AUGUSTUS	exon	121992443	121992634	.	+	.	ID=g11130.t1.exon3;Parent=g11130.t1
HiC_scaffold_2	AUGUSTUS	CDS	121992443	121992634	1.0	+	0	ID=g11130.t1.CDS3;Parent=g11130.t1
HiC_scaffold_2	AUGUSTUS	intron	121992635	121993107	1.0	+	.	ID=g11130.t1.intron3;Parent=g11130.t1
HiC_scaffold_2	AUGUSTUS	exon	121993108	121993291	.	+	.	ID=g11130.t1.exon4;Parent=g11130.t1
HiC_scaffold_2	AUGUSTUS	CDS	121993108	121993291	1.0	+	0	ID=g11130.t1.CDS4;Parent=g11130.t1
HiC_scaffold_2	AUGUSTUS	intron	121993292	121994224	1.0	+	.	ID=g11130.t1.intron4;Parent=g11130.t1
HiC_scaffold_2	AUGUSTUS	exon	121994225	121994452	.	+	.	ID=g11130.t1.exon5;Parent=g11130.t1
HiC_scaffold_2	AUGUSTUS	CDS	121994225	121994452	1.0	+	2	ID=g11130.t1.CDS5;Parent=g11130.t1
HiC_scaffold_2	AUGUSTUS	intron	121994453	121994997	1.0	+	.	ID=g11130.t1.intron5;Parent=g11130.t1
HiC_scaffold_2	AUGUSTUS	exon	121994998	121995111	.	+	.	ID=g11130.t1.exon6;Parent=g11130.t1
HiC_scaffold_2	AUGUSTUS	CDS	121994998	121995111	1.0	+	2	ID=g11130.t1.CDS6;Parent=g11130.t1
HiC_scaffold_2	AUGUSTUS	intron	121995112	121995480	1.0	+	.	ID=g11130.t1.intron6;Parent=g11130.t1
HiC_scaffold_2	AUGUSTUS	exon	121995481	121995606	.	+	.	ID=g11130.t1.exon7;Parent=g11130.t1
HiC_scaffold_2	AUGUSTUS	CDS	121995481	121995606	1.0	+	2	ID=g11130.t1.CDS7;Parent=g11130.t1
HiC_scaffold_2	AUGUSTUS	intron	121995607	121995811	1.0	+	.	ID=g11130.t1.intron7;Parent=g11130.t1
HiC_scaffold_2	AUGUSTUS	exon	121995812	121996097	.	+	.	ID=g11130.t1.exon8;Parent=g11130.t1
HiC_scaffold_2	AUGUSTUS	CDS	121995812	121996097	1.0	+	2	ID=g11130.t1.CDS8;Parent=g11130.t1
HiC_scaffold_2	AUGUSTUS	intron	121996098	121996701	1.0	+	.	ID=g11130.t1.intron8;Parent=g11130.t1
HiC_scaffold_2	AUGUSTUS	exon	121996702	121996933	.	+	.	ID=g11130.t1.exon9;Parent=g11130.t1
HiC_scaffold_2	AUGUSTUS	CDS	121996702	121996933	1.0	+	1	ID=g11130.t1.CDS9;Parent=g11130.t1
HiC_scaffold_2	AUGUSTUS	stop_codon	121996931	121996933	.	+	0	ID=g11130.t1.stop1;Parent=g11130.t1
HiC_scaffold_2	GeneMark.hmm3	stop_codon	122008972	122008974	.	-	0	ID=g11131.t1.stop1;Parent=g11131.t1
HiC_scaffold_2	AUGUSTUS	stop_codon	122008972	122008974	.	-	0	ID=g11132.t1.stop1;Parent=g11132.t1
HiC_scaffold_2	GeneMark.hmm3	gene	122008972	122009538	.	-	.	ID=g11131
HiC_scaffold_2	GeneMark.hmm3	mRNA	122008972	122009538	.	-	.	ID=g11131.t1;Parent=g11131;em_target=9668.ENSMPUP00000005575;em_score=426.1;em_evalue=6.8e-131;em_tcov=.;em_OGs=KOG2579@1|root,KOG2579@2759|Eukaryota,38EPV@33154|Opisthokonta,3BGZA@33208|Metazoa,3CSJC@33213|Bilateria,489RX@7711|Chordata,496AV@7742|Vertebrata,3JB6V@40674|Mammalia,3EIQF@33554|Carnivora;em_COG_cat=S;em_desc=Fibrinogen alpha chain;em_max_annot_lvl=33208|Metazoa;em_Preferred_name=FGA;em_KEGG_ko=ko:K03903,ko:K03905;em_KEGG_Pathway=ko04610,ko04611,ko05150,map04610,map04611,map05150;em_BRITE=ko00000,ko00001,ko00536,ko04147,ko04516;em_PFAMs=Fib_alpha,Fibrinogen_C,Fibrinogen_aC;em_GOs=GO:0001775,GO:0001889,GO:0001932,GO:0001934,GO:0002218,GO:0002221,GO:0002224,GO:0002253,GO:0002376,GO:0002526,GO:0002576,GO:0002682,GO:0002684,GO:0002757,GO:0002758,GO:0002764,GO:0002791,GO:0002793,GO:0003008,GO:0003013,GO:0003018,GO:0003674,GO:0005198,GO:0005488,GO:0005515,GO:0005575,GO:0005576,GO:0005577,GO:0005615,GO:0005622,GO:0005623,GO:0005737,GO:0005783,GO:0005788,GO:0005791,GO:0005886,GO:0005938,GO:0006464,GO:0006508,GO:0006807,GO:0006810,GO:0006887,GO:0006950,GO:0006952,GO:0006953,GO:0006954,GO:0006955,GO:0006959,GO:0007154,GO:0007155,GO:0007160,GO:0007165,GO:0007275,GO:0007596,GO:0007599,GO:0007610,GO:0008015,GO:0008150,GO:0008152,GO:0009314,GO:0009410,GO:0009605,GO:0009607,GO:0009611,GO:0009617,GO:0009628,GO:0009636,GO:0009719,GO:0009725,GO:0009892,GO:0009893,GO:0009897,GO:0009966,GO:0009967,GO:0009968,GO:0009986,GO:0009987,GO:0010033,GO:0010035,GO:0010038,GO:0010165,GO:0010212,GO:0010243,GO:0010467,GO:0010562,GO:0010604,GO:0010605,GO:0010646,GO:0010647,GO:0010648,GO:0010720,GO:0010769,GO:0010770,GO:0010810,GO:0010811,GO:0010817,GO:0010941,GO:0012505,GO:0014070,GO:0014072,GO:0014910,GO:0014911,GO:0016020,GO:0016043,GO:0016192,GO:0016485,GO:0017157,GO:0019220,GO:0019222,GO:0019229,GO:0019538,GO:0019730,GO:0019731,GO:0022407,GO:0022409,GO:0022603,GO:0022604,GO:0022607,GO:0022610,GO:0023051,GO:0023052,GO:0023056,GO:0023057,GO:0030141,GO:0030155,GO:0030168,GO:0030193,GO:0030195,GO:0030198,GO:0030334,GO:0030335,GO:0030674,GO:0031091,GO:0031093,GO:0031099,GO:0031100,GO:0031323,GO:0031325,GO:0031347,GO:0031349,GO:0031399,GO:0031401,GO:0031410,GO:0031589,GO:0031638,GO:0031639,GO:0031974,GO:0031982,GO:0031983,GO:0032101,GO:0032102,GO:0032268,GO:0032270,GO:0032355,GO:0032501,GO:0032502,GO:0032868,GO:0032879,GO:0032880,GO:0032940,GO:0032991,GO:0033594,GO:0033595,GO:0033993,GO:0034097,GO:0034109,GO:0034114,GO:0034116,GO:0034622,GO:0034774,GO:0035150,GO:0035296,GO:0035737,GO:0035738,GO:0036211,GO:0040012,GO:0040017,GO:0042060,GO:0042221,GO:0042325,GO:0042327,GO:0042493,GO:0042730,GO:0042742,GO:0042981,GO:0043062,GO:0043066,GO:0043067,GO:0043069,GO:0043152,GO:0043170,GO:0043207,GO:0043226,GO:0043227,GO:0043229,GO:0043231,GO:0043233,GO:0043278,GO:0043279,GO:0043408,GO:0043410,GO:0043412,GO:0043434,GO:0043687,GO:0043933,GO:0044057,GO:0044085,GO:0044237,GO:0044238,GO:0044260,GO:0044267,GO:0044421,GO:0044422,GO:0044424,GO:0044425,GO:0044432,GO:0044433,GO:0044444,GO:0044446,GO:0044459,GO:0044464,GO:0044468,GO:0045055,GO:0045088,GO:0045089,GO:0045595,GO:0045597,GO:0045785,GO:0045907,GO:0045921,GO:0045937,GO:0046677,GO:0046883,GO:0046887,GO:0046898,GO:0046903,GO:0048513,GO:0048518,GO:0048519,GO:0048522,GO:0048523,GO:0048583,GO:0048584,GO:0048585,GO:0048731,GO:0048732,GO:0048856,GO:0050708,GO:0050714,GO:0050776,GO:0050778,GO:0050789,GO:0050793,GO:0050794,GO:0050817,GO:0050818,GO:0050819,GO:0050878,GO:0050880,GO:0050896,GO:0051046,GO:0051047,GO:0051049,GO:0051050,GO:0051094,GO:0051128,GO:0051130,GO:0051171,GO:0051172,GO:0051173,GO:0051174,GO:0051179,GO:0051222,GO:0051223,GO:0051234,GO:0051239,GO:0051240,GO:0051241,GO:0051246,GO:0051247,GO:0051248,GO:0051258,GO:0051270,GO:0051272,GO:0051592,GO:0051604,GO:0051704,GO:0051705,GO:0051707,GO:0051716,GO:0060090,GO:0060205,GO:0060255,GO:0060284,GO:0060359,GO:0060416,GO:0060548,GO:0060627,GO:0060992,GO:0061008,GO:0061041,GO:0061045,GO:0065003,GO:0065007,GO:0065008,GO:0070013,GO:0070201,GO:0070372,GO:0070374,GO:0070527,GO:0070741,GO:0070887,GO:0071310,GO:0071345,GO:0071354,GO:0071407,GO:0071704,GO:0071840,GO:0071944,GO:0072347,GO:0072376,GO:0072377,GO:0072378,GO:0072562,GO:0080090,GO:0080134,GO:0080184,GO:0090066,GO:0090087,GO:0090276,GO:0090277,GO:0097066,GO:0097305,GO:0097327,GO:0097421,GO:0097708,GO:0097746,GO:0098542,GO:0098552,GO:0098609,GO:0099503,GO:0099568,GO:1900024,GO:1900026,GO:1900046,GO:1900047,GO:1901564,GO:1901652,GO:1901654,GO:1901698,GO:1901700,GO:1902041,GO:1902042,GO:1902531,GO:1902533,GO:1903034,GO:1903035,GO:1903522,GO:1903524,GO:1903530,GO:1903532,GO:1904035,GO:1904036,GO:1904951,GO:1990638,GO:1990643,GO:2000145,GO:2000147,GO:2000257,GO:2000258,GO:2000260,GO:2000261,GO:2000351,GO:2000352,GO:2001233,GO:2001234,GO:2001236,GO:2001237
HiC_scaffold_2	GeneMark.hmm3	CDS	122008972	122009538	.	-	0	ID=g11131.t1.CDS1;Parent=g11131.t1
HiC_scaffold_2	GeneMark.hmm3	exon	122008972	122009538	.	-	0	ID=g11131.t1.exon1;Parent=g11131.t1
HiC_scaffold_2	AUGUSTUS	exon	122008972	122009681	.	-	.	ID=g11132.t1.exon1;Parent=g11132.t1
HiC_scaffold_2	AUGUSTUS	CDS	122008972	122009681	1.0	-	2	ID=g11132.t1.CDS1;Parent=g11132.t1
HiC_scaffold_2	AUGUSTUS	gene	122008972	122016962	.	-	.	ID=g11132
HiC_scaffold_2	AUGUSTUS	mRNA	122008972	122016962	1.0	-	.	ID=g11132.t1;Parent=g11132;em_target=9668.ENSMPUP00000005575;em_score=1821.7;em_evalue=0.0;em_tcov=.;em_OGs=KOG2579@1|root,KOG2579@2759|Eukaryota,38EPV@33154|Opisthokonta,3BGZA@33208|Metazoa,3CSJC@33213|Bilateria,489RX@7711|Chordata,496AV@7742|Vertebrata,3JB6V@40674|Mammalia,3EIQF@33554|Carnivora;em_COG_cat=S;em_desc=Fibrinogen alpha chain;em_max_annot_lvl=33208|Metazoa;em_Preferred_name=FGA;em_KEGG_ko=ko:K03903,ko:K03905;em_KEGG_Pathway=ko04610,ko04611,ko05150,map04610,map04611,map05150;em_BRITE=ko00000,ko00001,ko00536,ko04147,ko04516;em_PFAMs=Fib_alpha,Fibrinogen_C,Fibrinogen_aC;em_GOs=GO:0001775,GO:0001889,GO:0001932,GO:0001934,GO:0002218,GO:0002221,GO:0002224,GO:0002253,GO:0002376,GO:0002526,GO:0002576,GO:0002682,GO:0002684,GO:0002757,GO:0002758,GO:0002764,GO:0002791,GO:0002793,GO:0003008,GO:0003013,GO:0003018,GO:0003674,GO:0005198,GO:0005488,GO:0005515,GO:0005575,GO:0005576,GO:0005577,GO:0005615,GO:0005622,GO:0005623,GO:0005737,GO:0005783,GO:0005788,GO:0005791,GO:0005886,GO:0005938,GO:0006464,GO:0006508,GO:0006807,GO:0006810,GO:0006887,GO:0006950,GO:0006952,GO:0006953,GO:0006954,GO:0006955,GO:0006959,GO:0007154,GO:0007155,GO:0007160,GO:0007165,GO:0007275,GO:0007596,GO:0007599,GO:0007610,GO:0008015,GO:0008150,GO:0008152,GO:0009314,GO:0009410,GO:0009605,GO:0009607,GO:0009611,GO:0009617,GO:0009628,GO:0009636,GO:0009719,GO:0009725,GO:0009892,GO:0009893,GO:0009897,GO:0009966,GO:0009967,GO:0009968,GO:0009986,GO:0009987,GO:0010033,GO:0010035,GO:0010038,GO:0010165,GO:0010212,GO:0010243,GO:0010467,GO:0010562,GO:0010604,GO:0010605,GO:0010646,GO:0010647,GO:0010648,GO:0010720,GO:0010769,GO:0010770,GO:0010810,GO:0010811,GO:0010817,GO:0010941,GO:0012505,GO:0014070,GO:0014072,GO:0014910,GO:0014911,GO:0016020,GO:0016043,GO:0016192,GO:0016485,GO:0017157,GO:0019220,GO:0019222,GO:0019229,GO:0019538,GO:0019730,GO:0019731,GO:0022407,GO:0022409,GO:0022603,GO:0022604,GO:0022607,GO:0022610,GO:0023051,GO:0023052,GO:0023056,GO:0023057,GO:0030141,GO:0030155,GO:0030168,GO:0030193,GO:0030195,GO:0030198,GO:0030334,GO:0030335,GO:0030674,GO:0031091,GO:0031093,GO:0031099,GO:0031100,GO:0031323,GO:0031325,GO:0031347,GO:0031349,GO:0031399,GO:0031401,GO:0031410,GO:0031589,GO:0031638,GO:0031639,GO:0031974,GO:0031982,GO:0031983,GO:0032101,GO:0032102,GO:0032268,GO:0032270,GO:0032355,GO:0032501,GO:0032502,GO:0032868,GO:0032879,GO:0032880,GO:0032940,GO:0032991,GO:0033594,GO:0033595,GO:0033993,GO:0034097,GO:0034109,GO:0034114,GO:0034116,GO:0034622,GO:0034774,GO:0035150,GO:0035296,GO:0035737,GO:0035738,GO:0036211,GO:0040012,GO:0040017,GO:0042060,GO:0042221,GO:0042325,GO:0042327,GO:0042493,GO:0042730,GO:0042742,GO:0042981,GO:0043062,GO:0043066,GO:0043067,GO:0043069,GO:0043152,GO:0043170,GO:0043207,GO:0043226,GO:0043227,GO:0043229,GO:0043231,GO:0043233,GO:0043278,GO:0043279,GO:0043408,GO:0043410,GO:0043412,GO:0043434,GO:0043687,GO:0043933,GO:0044057,GO:0044085,GO:0044237,GO:0044238,GO:0044260,GO:0044267,GO:0044421,GO:0044422,GO:0044424,GO:0044425,GO:0044432,GO:0044433,GO:0044444,GO:0044446,GO:0044459,GO:0044464,GO:0044468,GO:0045055,GO:0045088,GO:0045089,GO:0045595,GO:0045597,GO:0045785,GO:0045907,GO:0045921,GO:0045937,GO:0046677,GO:0046883,GO:0046887,GO:0046898,GO:0046903,GO:0048513,GO:0048518,GO:0048519,GO:0048522,GO:0048523,GO:0048583,GO:0048584,GO:0048585,GO:0048731,GO:0048732,GO:0048856,GO:0050708,GO:0050714,GO:0050776,GO:0050778,GO:0050789,GO:0050793,GO:0050794,GO:0050817,GO:0050818,GO:0050819,GO:0050878,GO:0050880,GO:0050896,GO:0051046,GO:0051047,GO:0051049,GO:0051050,GO:0051094,GO:0051128,GO:0051130,GO:0051171,GO:0051172,GO:0051173,GO:0051174,GO:0051179,GO:0051222,GO:0051223,GO:0051234,GO:0051239,GO:0051240,GO:0051241,GO:0051246,GO:0051247,GO:0051248,GO:0051258,GO:0051270,GO:0051272,GO:0051592,GO:0051604,GO:0051704,GO:0051705,GO:0051707,GO:0051716,GO:0060090,GO:0060205,GO:0060255,GO:0060284,GO:0060359,GO:0060416,GO:0060548,GO:0060627,GO:0060992,GO:0061008,GO:0061041,GO:0061045,GO:0065003,GO:0065007,GO:0065008,GO:0070013,GO:0070201,GO:0070372,GO:0070374,GO:0070527,GO:0070741,GO:0070887,GO:0071310,GO:0071345,GO:0071354,GO:0071407,GO:0071704,GO:0071840,GO:0071944,GO:0072347,GO:0072376,GO:0072377,GO:0072378,GO:0072562,GO:0080090,GO:0080134,GO:0080184,GO:0090066,GO:0090087,GO:0090276,GO:0090277,GO:0097066,GO:0097305,GO:0097327,GO:0097421,GO:0097708,GO:0097746,GO:0098542,GO:0098552,GO:0098609,GO:0099503,GO:0099568,GO:1900024,GO:1900026,GO:1900046,GO:1900047,GO:1901564,GO:1901652,GO:1901654,GO:1901698,GO:1901700,GO:1902041,GO:1902042,GO:1902531,GO:1902533,GO:1903034,GO:1903035,GO:1903522,GO:1903524,GO:1903530,GO:1903532,GO:1904035,GO:1904036,GO:1904951,GO:1990638,GO:1990643,GO:2000145,GO:2000147,GO:2000257,GO:2000258,GO:2000260,GO:2000261,GO:2000351,GO:2000352,GO:2001233,GO:2001234,GO:2001236,GO:2001237
HiC_scaffold_2	GeneMark.hmm3	start_codon	122009536	122009538	.	-	0	ID=g11131.t1.start1;Parent=g11131.t1
HiC_scaffold_2	AUGUSTUS	intron	122009682	122010407	1.0	-	.	ID=g11132.t1.intron1;Parent=g11132.t1
HiC_scaffold_2	gmst	stop_codon	122010364	122010366	105.922182	-	0	ID=g11132.t2.stop1;Parent=g11132.t2
HiC_scaffold_2	gmst	CDS	122010364	122011782	105.922182	-	0	ID=g11132.t2.CDS1;Parent=g11132.t2
HiC_scaffold_2	gmst	exon	122010364	122011782	105.922182	-	0	ID=g11132.t2.exon1;Parent=g11132.t2
HiC_scaffold_2	gmst	mRNA	122010364	122016962	.	-	.	ID=g11132.t2;Parent=g11132;em_target=9668.ENSMPUP00000005575;em_score=1247.3;em_evalue=0.0;em_tcov=.;em_OGs=KOG2579@1|root,KOG2579@2759|Eukaryota,38EPV@33154|Opisthokonta,3BGZA@33208|Metazoa,3CSJC@33213|Bilateria,489RX@7711|Chordata,496AV@7742|Vertebrata,3JB6V@40674|Mammalia,3EIQF@33554|Carnivora;em_COG_cat=S;em_desc=Fibrinogen alpha chain;em_max_annot_lvl=33208|Metazoa;em_Preferred_name=FGA;em_KEGG_ko=ko:K03903,ko:K03905;em_KEGG_Pathway=ko04610,ko04611,ko05150,map04610,map04611,map05150;em_BRITE=ko00000,ko00001,ko00536,ko04147,ko04516;em_PFAMs=Fib_alpha,Fibrinogen_C,Fibrinogen_aC;em_GOs=GO:0001775,GO:0001889,GO:0001932,GO:0001934,GO:0002218,GO:0002221,GO:0002224,GO:0002253,GO:0002376,GO:0002526,GO:0002576,GO:0002682,GO:0002684,GO:0002757,GO:0002758,GO:0002764,GO:0002791,GO:0002793,GO:0003008,GO:0003013,GO:0003018,GO:0003674,GO:0005198,GO:0005488,GO:0005515,GO:0005575,GO:0005576,GO:0005577,GO:0005615,GO:0005622,GO:0005623,GO:0005737,GO:0005783,GO:0005788,GO:0005791,GO:0005886,GO:0005938,GO:0006464,GO:0006508,GO:0006807,GO:0006810,GO:0006887,GO:0006950,GO:0006952,GO:0006953,GO:0006954,GO:0006955,GO:0006959,GO:0007154,GO:0007155,GO:0007160,GO:0007165,GO:0007275,GO:0007596,GO:0007599,GO:0007610,GO:0008015,GO:0008150,GO:0008152,GO:0009314,GO:0009410,GO:0009605,GO:0009607,GO:0009611,GO:0009617,GO:0009628,GO:0009636,GO:0009719,GO:0009725,GO:0009892,GO:0009893,GO:0009897,GO:0009966,GO:0009967,GO:0009968,GO:0009986,GO:0009987,GO:0010033,GO:0010035,GO:0010038,GO:0010165,GO:0010212,GO:0010243,GO:0010467,GO:0010562,GO:0010604,GO:0010605,GO:0010646,GO:0010647,GO:0010648,GO:0010720,GO:0010769,GO:0010770,GO:0010810,GO:0010811,GO:0010817,GO:0010941,GO:0012505,GO:0014070,GO:0014072,GO:0014910,GO:0014911,GO:0016020,GO:0016043,GO:0016192,GO:0016485,GO:0017157,GO:0019220,GO:0019222,GO:0019229,GO:0019538,GO:0019730,GO:0019731,GO:0022407,GO:0022409,GO:0022603,GO:0022604,GO:0022607,GO:0022610,GO:0023051,GO:0023052,GO:0023056,GO:0023057,GO:0030141,GO:0030155,GO:0030168,GO:0030193,GO:0030195,GO:0030198,GO:0030334,GO:0030335,GO:0030674,GO:0031091,GO:0031093,GO:0031099,GO:0031100,GO:0031323,GO:0031325,GO:0031347,GO:0031349,GO:0031399,GO:0031401,GO:0031410,GO:0031589,GO:0031638,GO:0031639,GO:0031974,GO:0031982,GO:0031983,GO:0032101,GO:0032102,GO:0032268,GO:0032270,GO:0032355,GO:0032501,GO:0032502,GO:0032868,GO:0032879,GO:0032880,GO:0032940,GO:0032991,GO:0033594,GO:0033595,GO:0033993,GO:0034097,GO:0034109,GO:0034114,GO:0034116,GO:0034622,GO:0034774,GO:0035150,GO:0035296,GO:0035737,GO:0035738,GO:0036211,GO:0040012,GO:0040017,GO:0042060,GO:0042221,GO:0042325,GO:0042327,GO:0042493,GO:0042730,GO:0042742,GO:0042981,GO:0043062,GO:0043066,GO:0043067,GO:0043069,GO:0043152,GO:0043170,GO:0043207,GO:0043226,GO:0043227,GO:0043229,GO:0043231,GO:0043233,GO:0043278,GO:0043279,GO:0043408,GO:0043410,GO:0043412,GO:0043434,GO:0043687,GO:0043933,GO:0044057,GO:0044085,GO:0044237,GO:0044238,GO:0044260,GO:0044267,GO:0044421,GO:0044422,GO:0044424,GO:0044425,GO:0044432,GO:0044433,GO:0044444,GO:0044446,GO:0044459,GO:0044464,GO:0044468,GO:0045055,GO:0045088,GO:0045089,GO:0045595,GO:0045597,GO:0045785,GO:0045907,GO:0045921,GO:0045937,GO:0046677,GO:0046883,GO:0046887,GO:0046898,GO:0046903,GO:0048513,GO:0048518,GO:0048519,GO:0048522,GO:0048523,GO:0048583,GO:0048584,GO:0048585,GO:0048731,GO:0048732,GO:0048856,GO:0050708,GO:0050714,GO:0050776,GO:0050778,GO:0050789,GO:0050793,GO:0050794,GO:0050817,GO:0050818,GO:0050819,GO:0050878,GO:0050880,GO:0050896,GO:0051046,GO:0051047,GO:0051049,GO:0051050,GO:0051094,GO:0051128,GO:0051130,GO:0051171,GO:0051172,GO:0051173,GO:0051174,GO:0051179,GO:0051222,GO:0051223,GO:0051234,GO:0051239,GO:0051240,GO:0051241,GO:0051246,GO:0051247,GO:0051248,GO:0051258,GO:0051270,GO:0051272,GO:0051592,GO:0051604,GO:0051704,GO:0051705,GO:0051707,GO:0051716,GO:0060090,GO:0060205,GO:0060255,GO:0060284,GO:0060359,GO:0060416,GO:0060548,GO:0060627,GO:0060992,GO:0061008,GO:0061041,GO:0061045,GO:0065003,GO:0065007,GO:0065008,GO:0070013,GO:0070201,GO:0070372,GO:0070374,GO:0070527,GO:0070741,GO:0070887,GO:0071310,GO:0071345,GO:0071354,GO:0071407,GO:0071704,GO:0071840,GO:0071944,GO:0072347,GO:0072376,GO:0072377,GO:0072378,GO:0072562,GO:0080090,GO:0080134,GO:0080184,GO:0090066,GO:0090087,GO:0090276,GO:0090277,GO:0097066,GO:0097305,GO:0097327,GO:0097421,GO:0097708,GO:0097746,GO:0098542,GO:0098552,GO:0098609,GO:0099503,GO:0099568,GO:1900024,GO:1900026,GO:1900046,GO:1900047,GO:1901564,GO:1901652,GO:1901654,GO:1901698,GO:1901700,GO:1902041,GO:1902042,GO:1902531,GO:1902533,GO:1903034,GO:1903035,GO:1903522,GO:1903524,GO:1903530,GO:1903532,GO:1904035,GO:1904036,GO:1904951,GO:1990638,GO:1990643,GO:2000145,GO:2000147,GO:2000257,GO:2000258,GO:2000260,GO:2000261,GO:2000351,GO:2000352,GO:2001233,GO:2001234,GO:2001236,GO:2001237
HiC_scaffold_2	AUGUSTUS	exon	122010408	122011782	.	-	.	ID=g11132.t1.exon2;Parent=g11132.t1
HiC_scaffold_2	AUGUSTUS	CDS	122010408	122011782	1.0	-	0	ID=g11132.t1.CDS2;Parent=g11132.t1
HiC_scaffold_2	AUGUSTUS	intron	122011783	122012579	1.0	-	.	ID=g11132.t1.intron2;Parent=g11132.t1
HiC_scaffold_2	gmst	intron	122011783	122012579	105.922182	-	0	ID=g11132.t2.intron1;Parent=g11132.t2
HiC_scaffold_2	AUGUSTUS	exon	122012580	122012725	.	-	.	ID=g11132.t1.exon3;Parent=g11132.t1
HiC_scaffold_2	AUGUSTUS	CDS	122012580	122012725	1.0	-	2	ID=g11132.t1.CDS3;Parent=g11132.t1
HiC_scaffold_2	gmst	CDS	122012580	122012725	105.922182	-	2	ID=g11132.t2.CDS2;Parent=g11132.t2
HiC_scaffold_2	gmst	exon	122012580	122012725	105.922182	-	2	ID=g11132.t2.exon2;Parent=g11132.t2
HiC_scaffold_2	AUGUSTUS	intron	122012726	122013874	1.0	-	.	ID=g11132.t1.intron3;Parent=g11132.t1
HiC_scaffold_2	gmst	intron	122012726	122013874	105.922182	-	0	ID=g11132.t2.intron2;Parent=g11132.t2
HiC_scaffold_2	AUGUSTUS	exon	122013875	122014058	.	-	.	ID=g11132.t1.exon4;Parent=g11132.t1
HiC_scaffold_2	AUGUSTUS	CDS	122013875	122014058	1.0	-	0	ID=g11132.t1.CDS4;Parent=g11132.t1
HiC_scaffold_2	gmst	CDS	122013875	122014058	105.922182	-	0	ID=g11132.t2.CDS3;Parent=g11132.t2
HiC_scaffold_2	gmst	exon	122013875	122014058	105.922182	-	0	ID=g11132.t2.exon3;Parent=g11132.t2
HiC_scaffold_2	AUGUSTUS	intron	122014059	122014547	1.0	-	.	ID=g11132.t1.intron4;Parent=g11132.t1
HiC_scaffold_2	gmst	intron	122014059	122014547	105.922182	-	0	ID=g11132.t2.intron3;Parent=g11132.t2
HiC_scaffold_2	AUGUSTUS	exon	122014548	122014673	.	-	.	ID=g11132.t1.exon5;Parent=g11132.t1
HiC_scaffold_2	AUGUSTUS	CDS	122014548	122014673	1.0	-	0	ID=g11132.t1.CDS5;Parent=g11132.t1
HiC_scaffold_2	gmst	CDS	122014548	122014673	105.922182	-	0	ID=g11132.t2.CDS4;Parent=g11132.t2
HiC_scaffold_2	gmst	exon	122014548	122014673	105.922182	-	0	ID=g11132.t2.exon4;Parent=g11132.t2
HiC_scaffold_2	AUGUSTUS	intron	122014674	122016908	1.0	-	.	ID=g11132.t1.intron5;Parent=g11132.t1
HiC_scaffold_2	gmst	intron	122014674	122016908	105.922182	-	0	ID=g11132.t2.intron4;Parent=g11132.t2
HiC_scaffold_2	AUGUSTUS	exon	122016909	122016962	.	-	.	ID=g11132.t1.exon6;Parent=g11132.t1
HiC_scaffold_2	AUGUSTUS	CDS	122016909	122016962	1.0	-	0	ID=g11132.t1.CDS6;Parent=g11132.t1
HiC_scaffold_2	gmst	CDS	122016909	122016962	105.922182	-	0	ID=g11132.t2.CDS5;Parent=g11132.t2
HiC_scaffold_2	gmst	exon	122016909	122016962	105.922182	-	0	ID=g11132.t2.exon5;Parent=g11132.t2
HiC_scaffold_2	AUGUSTUS	start_codon	122016960	122016962	.	-	0	ID=g11132.t1.start1;Parent=g11132.t1
HiC_scaffold_2	gmst	start_codon	122016960	122016962	105.922182	-	0	ID=g11132.t2.start1;Parent=g11132.t2
HiC_scaffold_2	AUGUSTUS	stop_codon	122027363	122027365	.	-	0	ID=g11133.t1.stop1;Parent=g11133.t1
HiC_scaffold_2	AUGUSTUS	exon	122027363	122027377	.	-	.	ID=g11133.t1.exon1;Parent=g11133.t1
HiC_scaffold_2	AUGUSTUS	CDS	122027363	122027377	1.0	-	0	ID=g11133.t1.CDS1;Parent=g11133.t1
HiC_scaffold_2	AUGUSTUS	gene	122027363	122035271	.	-	.	ID=g11133
HiC_scaffold_2	AUGUSTUS	mRNA	122027363	122035271	1.0	-	.	ID=g11133.t1;Parent=g11133;em_target=9668.ENSMPUP00000005614;em_score=1027.8;em_evalue=0.0;em_tcov=.;em_OGs=KOG2579@1|root,KOG2579@2759|Eukaryota,38EPV@33154|Opisthokonta,3BGZA@33208|Metazoa,3CSJC@33213|Bilateria,4886M@7711|Chordata,48VJR@7742|Vertebrata,3JE82@40674|Mammalia,3EGZ8@33554|Carnivora;em_COG_cat=S;em_desc=Fibrinogen gamma chain;em_max_annot_lvl=33208|Metazoa;em_Preferred_name=FGG;em_KEGG_ko=ko:K03903,ko:K03905;em_KEGG_Pathway=ko04610,ko04611,ko05150,map04610,map04611,map05150;em_BRITE=ko00000,ko00001,ko00536,ko04147,ko04516;em_PFAMs=Fib_alpha,Fibrinogen_C;em_GOs=GO:0001775,GO:0001932,GO:0001934,GO:0002218,GO:0002221,GO:0002224,GO:0002253,GO:0002376,GO:0002576,GO:0002682,GO:0002684,GO:0002757,GO:0002758,GO:0002764,GO:0002790,GO:0002791,GO:0002793,GO:0003008,GO:0003013,GO:0003018,GO:0003674,GO:0005102,GO:0005198,GO:0005488,GO:0005515,GO:0005575,GO:0005576,GO:0005577,GO:0005615,GO:0005622,GO:0005623,GO:0005737,GO:0005783,GO:0005788,GO:0005886,GO:0005938,GO:0006464,GO:0006508,GO:0006807,GO:0006810,GO:0006887,GO:0006950,GO:0007154,GO:0007155,GO:0007160,GO:0007162,GO:0007165,GO:0007596,GO:0007599,GO:0008015,GO:0008104,GO:0008150,GO:0008152,GO:0009306,GO:0009611,GO:0009893,GO:0009897,GO:0009966,GO:0009967,GO:0009968,GO:0009986,GO:0009987,GO:0010033,GO:0010035,GO:0010038,GO:0010467,GO:0010543,GO:0010544,GO:0010562,GO:0010604,GO:0010646,GO:0010647,GO:0010648,GO:0010720,GO:0010769,GO:0010770,GO:0010810,GO:0010811,GO:0010817,GO:0010941,GO:0012505,GO:0015031,GO:0015833,GO:0016020,GO:0016043,GO:0016192,GO:0016485,GO:0017157,GO:0019220,GO:0019222,GO:0019229,GO:0019538,GO:0021700,GO:0022407,GO:0022408,GO:0022409,GO:0022603,GO:0022604,GO:0022607,GO:0022610,GO:0023051,GO:0023052,GO:0023056,GO:0023057,GO:0030141,GO:0030154,GO:0030155,GO:0030168,GO:0030193,GO:0030195,GO:0030198,GO:0031091,GO:0031093,GO:0031323,GO:0031325,GO:0031347,GO:0031349,GO:0031399,GO:0031401,GO:0031410,GO:0031589,GO:0031638,GO:0031639,GO:0031974,GO:0031982,GO:0031983,GO:0032101,GO:0032102,GO:0032268,GO:0032270,GO:0032501,GO:0032502,GO:0032879,GO:0032880,GO:0032940,GO:0032991,GO:0033036,GO:0034097,GO:0034109,GO:0034110,GO:0034111,GO:0034114,GO:0034116,GO:0034622,GO:0034774,GO:0035150,GO:0035296,GO:0036211,GO:0036345,GO:0042060,GO:0042221,GO:0042325,GO:0042327,GO:0042730,GO:0042802,GO:0042803,GO:0042886,GO:0042981,GO:0043062,GO:0043066,GO:0043067,GO:0043069,GO:0043170,GO:0043226,GO:0043227,GO:0043229,GO:0043231,GO:0043233,GO:0043408,GO:0043410,GO:0043412,GO:0043687,GO:0043933,GO:0044057,GO:0044085,GO:0044237,GO:0044238,GO:0044260,GO:0044267,GO:0044421,GO:0044422,GO:0044424,GO:0044425,GO:0044432,GO:0044433,GO:0044444,GO:0044446,GO:0044459,GO:0044464,GO:0045055,GO:0045088,GO:0045089,GO:0045184,GO:0045595,GO:0045597,GO:0045785,GO:0045907,GO:0045921,GO:0045937,GO:0046883,GO:0046887,GO:0046903,GO:0046983,GO:0048468,GO:0048469,GO:0048518,GO:0048519,GO:0048522,GO:0048523,GO:0048583,GO:0048584,GO:0048585,GO:0048856,GO:0048869,GO:0050708,GO:0050714,GO:0050776,GO:0050778,GO:0050789,GO:0050793,GO:0050794,GO:0050817,GO:0050818,GO:0050819,GO:0050839,GO:0050865,GO:0050866,GO:0050878,GO:0050880,GO:0050896,GO:0051046,GO:0051047,GO:0051049,GO:0051050,GO:0051094,GO:0051128,GO:0051130,GO:0051171,GO:0051173,GO:0051174,GO:0051179,GO:0051222,GO:0051223,GO:0051234,GO:0051239,GO:0051240,GO:0051241,GO:0051246,GO:0051247,GO:0051258,GO:0051592,GO:0051604,GO:0051716,GO:0060205,GO:0060255,GO:0060284,GO:0060548,GO:0060627,GO:0061041,GO:0061045,GO:0065003,GO:0065007,GO:0065008,GO:0070013,GO:0070201,GO:0070372,GO:0070374,GO:0070527,GO:0070555,GO:0070741,GO:0070887,GO:0071310,GO:0071345,GO:0071347,GO:0071354,GO:0071695,GO:0071702,GO:0071704,GO:0071705,GO:0071840,GO:0071944,GO:0072376,GO:0072378,GO:0072562,GO:0080090,GO:0080134,GO:0090066,GO:0090087,GO:0090276,GO:0090277,GO:0090330,GO:0090331,GO:0097708,GO:0097746,GO:0098552,GO:0098609,GO:0099503,GO:0099568,GO:1900024,GO:1900026,GO:1900046,GO:1900047,GO:1901564,GO:1902041,GO:1902042,GO:1902531,GO:1902533,GO:1903034,GO:1903035,GO:1903522,GO:1903524,GO:1903530,GO:1903532,GO:1904035,GO:1904036,GO:1904951,GO:2000351,GO:2000352,GO:2001233,GO:2001234,GO:2001236,GO:2001237
HiC_scaffold_2	AUGUSTUS	intron	122027378	122027889	1.0	-	.	ID=g11133.t1.intron1;Parent=g11133.t1
HiC_scaffold_2	AUGUSTUS	exon	122027890	122028059	.	-	.	ID=g11133.t1.exon2;Parent=g11133.t1
HiC_scaffold_2	AUGUSTUS	CDS	122027890	122028059	1.0	-	2	ID=g11133.t1.CDS2;Parent=g11133.t1
HiC_scaffold_2	AUGUSTUS	intron	122028060	122028900	1.0	-	.	ID=g11133.t1.intron2;Parent=g11133.t1
HiC_scaffold_2	AUGUSTUS	exon	122028901	122029178	.	-	.	ID=g11133.t1.exon3;Parent=g11133.t1
HiC_scaffold_2	AUGUSTUS	CDS	122028901	122029178	1.0	-	1	ID=g11133.t1.CDS3;Parent=g11133.t1
HiC_scaffold_2	AUGUSTUS	intron	122029179	122031094	1.0	-	.	ID=g11133.t1.intron3;Parent=g11133.t1
HiC_scaffold_2	AUGUSTUS	exon	122031095	122031279	.	-	.	ID=g11133.t1.exon4;Parent=g11133.t1
HiC_scaffold_2	AUGUSTUS	CDS	122031095	122031279	1.0	-	0	ID=g11133.t1.CDS4;Parent=g11133.t1
HiC_scaffold_2	AUGUSTUS	intron	122031280	122032186	1.0	-	.	ID=g11133.t1.intron4;Parent=g11133.t1
HiC_scaffold_2	AUGUSTUS	exon	122032187	122032320	.	-	.	ID=g11133.t1.exon5;Parent=g11133.t1
HiC_scaffold_2	AUGUSTUS	CDS	122032187	122032320	1.0	-	2	ID=g11133.t1.CDS5;Parent=g11133.t1
HiC_scaffold_2	AUGUSTUS	intron	122032321	122032682	1.0	-	.	ID=g11133.t1.intron5;Parent=g11133.t1
HiC_scaffold_2	AUGUSTUS	exon	122032683	122032813	.	-	.	ID=g11133.t1.exon6;Parent=g11133.t1
HiC_scaffold_2	AUGUSTUS	CDS	122032683	122032813	1.0	-	1	ID=g11133.t1.CDS6;Parent=g11133.t1
HiC_scaffold_2	AUGUSTUS	intron	122032814	122034463	1.0	-	.	ID=g11133.t1.intron6;Parent=g11133.t1
HiC_scaffold_2	AUGUSTUS	exon	122034464	122034557	.	-	.	ID=g11133.t1.exon7;Parent=g11133.t1
HiC_scaffold_2	AUGUSTUS	CDS	122034464	122034557	1.0	-	2	ID=g11133.t1.CDS7;Parent=g11133.t1
HiC_scaffold_2	AUGUSTUS	intron	122034558	122034663	1.0	-	.	ID=g11133.t1.intron7;Parent=g11133.t1
HiC_scaffold_2	AUGUSTUS	exon	122034664	122034847	.	-	.	ID=g11133.t1.exon8;Parent=g11133.t1
HiC_scaffold_2	AUGUSTUS	CDS	122034664	122034847	1.0	-	0	ID=g11133.t1.CDS8;Parent=g11133.t1
HiC_scaffold_2	AUGUSTUS	intron	122034848	122035047	1.0	-	.	ID=g11133.t1.intron8;Parent=g11133.t1
HiC_scaffold_2	AUGUSTUS	exon	122035048	122035092	.	-	.	ID=g11133.t1.exon9;Parent=g11133.t1
HiC_scaffold_2	AUGUSTUS	CDS	122035048	122035092	1.0	-	0	ID=g11133.t1.CDS9;Parent=g11133.t1
HiC_scaffold_2	AUGUSTUS	intron	122035093	122035193	1.0	-	.	ID=g11133.t1.intron9;Parent=g11133.t1
HiC_scaffold_2	AUGUSTUS	exon	122035194	122035271	.	-	.	ID=g11133.t1.exon10;Parent=g11133.t1
HiC_scaffold_2	AUGUSTUS	CDS	122035194	122035271	1.0	-	0	ID=g11133.t1.CDS10;Parent=g11133.t1
HiC_scaffold_2	AUGUSTUS	start_codon	122035269	122035271	.	-	0	ID=g11133.t1.start1;Parent=g11133.t1
HiC_scaffold_2	AUGUSTUS	start_codon	122164374	122164376	.	+	0	ID=g11134.t1.start1;Parent=g11134.t1
HiC_scaffold_2	AUGUSTUS	exon	122164374	122164913	.	+	.	ID=g11134.t1.exon1;Parent=g11134.t1
HiC_scaffold_2	AUGUSTUS	CDS	122164374	122164913	1.0	+	0	ID=g11134.t1.CDS1;Parent=g11134.t1
HiC_scaffold_2	AUGUSTUS	gene	122164374	122168842	.	+	.	ID=g11134
HiC_scaffold_2	AUGUSTUS	mRNA	122164374	122168842	1.0	+	.	ID=g11134.t1;Parent=g11134;em_target=9668.ENSMPUP00000005621;em_score=499.8;em_evalue=3.6e-153;em_tcov=.;em_OGs=28Q3K@1|root,2QWSA@2759|Eukaryota,39SRW@33154|Opisthokonta,3BHTC@33208|Metazoa,3CVPD@33213|Bilateria,484VB@7711|Chordata,490YM@7742|Vertebrata,3JENJ@40674|Mammalia,3EJ30@33554|Carnivora;em_COG_cat=S;em_desc=Lecithin retinol acyltransferase;em_max_annot_lvl=33208|Metazoa;em_Preferred_name=LRAT;em_EC=2.3.1.135;em_KEGG_ko=ko:K00678;em_KEGG_Pathway=ko00830,ko04977,map00830,map04977;em_KEGG_Reaction=R08387,R08389;em_KEGG_rclass=RC00041;em_BRITE=ko00000,ko00001,ko01000;em_PFAMs=LRAT;em_GOs=GO:0001101,GO:0001523,GO:0001972,GO:0003674,GO:0003824,GO:0005488,GO:0005501,GO:0005575,GO:0005622,GO:0005623,GO:0005737,GO:0005768,GO:0005770,GO:0005771,GO:0005783,GO:0005789,GO:0005791,GO:0006066,GO:0006629,GO:0006644,GO:0006650,GO:0006653,GO:0006720,GO:0006721,GO:0006766,GO:0006775,GO:0006776,GO:0006793,GO:0006796,GO:0006807,GO:0007584,GO:0008150,GO:0008152,GO:0008289,GO:0008374,GO:0009605,GO:0009607,GO:0009617,GO:0009987,GO:0009991,GO:0010033,GO:0010817,GO:0012505,GO:0016020,GO:0016101,GO:0016409,GO:0016416,GO:0016740,GO:0016746,GO:0016747,GO:0017144,GO:0019637,GO:0019840,GO:0019841,GO:0019842,GO:0031406,GO:0031410,GO:0031667,GO:0031982,GO:0031984,GO:0032368,GO:0032370,GO:0032526,GO:0032879,GO:0033189,GO:0033273,GO:0033293,GO:0033993,GO:0034097,GO:0034308,GO:0034754,GO:0036094,GO:0042175,GO:0042221,GO:0042445,GO:0042572,GO:0043167,GO:0043168,GO:0043177,GO:0043178,GO:0043207,GO:0043226,GO:0043227,GO:0043229,GO:0043231,GO:0044237,GO:0044238,GO:0044255,GO:0044281,GO:0044422,GO:0044424,GO:0044425,GO:0044432,GO:0044444,GO:0044446,GO:0044464,GO:0046470,GO:0046486,GO:0047173,GO:0048471,GO:0048518,GO:0050789,GO:0050896,GO:0051049,GO:0051050,GO:0051704,GO:0051707,GO:0051716,GO:0065007,GO:0065008,GO:0070887,GO:0071310,GO:0071345,GO:0071704,GO:0097164,GO:0097708,GO:0098827,GO:1901564,GO:1901615,GO:1901700,GO:1905952,GO:1905954,GO:1990823,GO:1990830
HiC_scaffold_2	AUGUSTUS	intron	122164914	122168689	1.0	+	.	ID=g11134.t1.intron1;Parent=g11134.t1
HiC_scaffold_2	AUGUSTUS	exon	122168690	122168842	.	+	.	ID=g11134.t1.exon2;Parent=g11134.t1
HiC_scaffold_2	AUGUSTUS	CDS	122168690	122168842	1.0	+	0	ID=g11134.t1.CDS2;Parent=g11134.t1
HiC_scaffold_2	AUGUSTUS	stop_codon	122168840	122168842	.	+	0	ID=g11134.t1.stop1;Parent=g11134.t1
HiC_scaffold_2	AUGUSTUS	start_codon	122214229	122214231	.	+	0	ID=g11135.t1.start1;Parent=g11135.t1
HiC_scaffold_2	AUGUSTUS	exon	122214229	122214379	.	+	.	ID=g11135.t1.exon1;Parent=g11135.t1
HiC_scaffold_2	AUGUSTUS	CDS	122214229	122214379	1.0	+	0	ID=g11135.t1.CDS1;Parent=g11135.t1
HiC_scaffold_2	AUGUSTUS	gene	122214229	122242816	.	+	.	ID=g11135
HiC_scaffold_2	AUGUSTUS	mRNA	122214229	122242816	0.97	+	.	ID=g11135.t1;Parent=g11135;em_target=9668.ENSMPUP00000005625;em_score=1131.1;em_evalue=0.0;em_tcov=.;em_OGs=KOG0117@1|root,KOG0117@2759|Eukaryota,38B4M@33154|Opisthokonta,3BBMN@33208|Metazoa,3CX2K@33213|Bilateria,4888Z@7711|Chordata,491YY@7742|Vertebrata,3J7MF@40674|Mammalia,3EG2U@33554|Carnivora;em_COG_cat=A;em_desc=RNA binding motif protein 46;em_max_annot_lvl=33208|Metazoa;em_Preferred_name=RBM46;em_PFAMs=DND1_DSRM,RRM_1;em_GOs=GO:0001701,GO:0001824,GO:0001825,GO:0001829,GO:0003674,GO:0003676,GO:0003723,GO:0005488,GO:0005575,GO:0005622,GO:0005623,GO:0005634,GO:0007275,GO:0008150,GO:0009653,GO:0009790,GO:0009792,GO:0009892,GO:0009893,GO:0009894,GO:0009895,GO:0009987,GO:0010468,GO:0010604,GO:0010605,GO:0010608,GO:0010628,GO:0019219,GO:0019222,GO:0030154,GO:0031323,GO:0031324,GO:0031329,GO:0031330,GO:0032501,GO:0032502,GO:0043009,GO:0043226,GO:0043227,GO:0043229,GO:0043231,GO:0043487,GO:0043488,GO:0043489,GO:0044424,GO:0044464,GO:0045934,GO:0048255,GO:0048518,GO:0048519,GO:0048523,GO:0048646,GO:0048856,GO:0048869,GO:0050789,GO:0050794,GO:0051171,GO:0051172,GO:0051252,GO:0051253,GO:0060255,GO:0061013,GO:0065007,GO:0065008,GO:0080090,GO:0097159,GO:1901363,GO:1902369,GO:1902373,GO:1903311,GO:1903312
HiC_scaffold_2	AUGUSTUS	intron	122214380	122217627	1.0	+	.	ID=g11135.t1.intron1;Parent=g11135.t1
HiC_scaffold_2	AUGUSTUS	exon	122217628	122218095	.	+	.	ID=g11135.t1.exon2;Parent=g11135.t1
HiC_scaffold_2	AUGUSTUS	CDS	122217628	122218095	1.0	+	2	ID=g11135.t1.CDS2;Parent=g11135.t1
HiC_scaffold_2	AUGUSTUS	intron	122218096	122218826	1.0	+	.	ID=g11135.t1.intron2;Parent=g11135.t1
HiC_scaffold_2	AUGUSTUS	exon	122218827	122219609	.	+	.	ID=g11135.t1.exon3;Parent=g11135.t1
HiC_scaffold_2	AUGUSTUS	CDS	122218827	122219609	1.0	+	2	ID=g11135.t1.CDS3;Parent=g11135.t1
HiC_scaffold_2	AUGUSTUS	intron	122219610	122242760	0.98	+	.	ID=g11135.t1.intron3;Parent=g11135.t1
HiC_scaffold_2	AUGUSTUS	exon	122242761	122242816	.	+	.	ID=g11135.t1.exon4;Parent=g11135.t1
HiC_scaffold_2	AUGUSTUS	CDS	122242761	122242816	0.97	+	2	ID=g11135.t1.CDS4;Parent=g11135.t1
HiC_scaffold_2	AUGUSTUS	stop_codon	122242814	122242816	.	+	0	ID=g11135.t1.stop1;Parent=g11135.t1
HiC_scaffold_2	AUGUSTUS	start_codon	122628155	122628157	.	+	0	ID=g11136.t1.start1;Parent=g11136.t1
HiC_scaffold_2	AUGUSTUS	gene	122628155	122629303	.	+	.	ID=g11136
HiC_scaffold_2	AUGUSTUS	exon	122628155	122629303	.	+	.	ID=g11136.t1.exon1;Parent=g11136.t1
HiC_scaffold_2	AUGUSTUS	mRNA	122628155	122629303	1.0	+	.	ID=g11136.t1;Parent=g11136;em_target=9668.ENSMPUP00000018778;em_score=854.0;em_evalue=3.9e-260;em_tcov=.;em_OGs=KOG3656@1|root,KOG3656@2759|Eukaryota,38FM9@33154|Opisthokonta,3BEQ5@33208|Metazoa,3D1D6@33213|Bilateria,485YC@7711|Chordata,495GV@7742|Vertebrata,3J8Z8@40674|Mammalia,3ESF8@33554|Carnivora;em_COG_cat=T;em_desc=neuropeptide Y receptor;em_max_annot_lvl=33208|Metazoa;em_Preferred_name=NPY2R;em_KEGG_ko=ko:K04205,ko:K04209;em_KEGG_Pathway=ko04080,map04080;em_BRITE=ko00000,ko00001,ko04030;em_PFAMs=7tm_1;em_GOs=GO:0001601,GO:0001653,GO:0001662,GO:0002209,GO:0002791,GO:0002793,GO:0003007,GO:0003151,GO:0003205,GO:0003206,GO:0003208,GO:0003214,GO:0003231,GO:0003674,GO:0004888,GO:0004930,GO:0004983,GO:0005246,GO:0005575,GO:0005623,GO:0005886,GO:0005887,GO:0005929,GO:0006810,GO:0006873,GO:0006874,GO:0006875,GO:0006937,GO:0006940,GO:0006950,GO:0006952,GO:0007154,GO:0007165,GO:0007186,GO:0007187,GO:0007188,GO:0007193,GO:0007204,GO:0007218,GO:0007263,GO:0007267,GO:0007268,GO:0007275,GO:0007507,GO:0007610,GO:0007626,GO:0007631,GO:0008150,GO:0008188,GO:0008528,GO:0009653,GO:0009887,GO:0009966,GO:0009968,GO:0009987,GO:0010646,GO:0010648,GO:0010810,GO:0010811,GO:0014059,GO:0016020,GO:0016021,GO:0016247,GO:0019725,GO:0019932,GO:0023051,GO:0023052,GO:0023057,GO:0030003,GO:0030155,GO:0031224,GO:0031226,GO:0031644,GO:0031645,GO:0032501,GO:0032502,GO:0032879,GO:0033555,GO:0033603,GO:0033605,GO:0035556,GO:0038023,GO:0042391,GO:0042592,GO:0042596,GO:0042749,GO:0042752,GO:0042753,GO:0042995,GO:0043226,GO:0043269,GO:0043270,GO:0043949,GO:0043951,GO:0044057,GO:0044425,GO:0044459,GO:0044464,GO:0045187,GO:0045188,GO:0045785,GO:0045933,GO:0045938,GO:0045987,GO:0046010,GO:0046903,GO:0048513,GO:0048518,GO:0048519,GO:0048520,GO:0048521,GO:0048522,GO:0048523,GO:0048583,GO:0048584,GO:0048585,GO:0048731,GO:0048856,GO:0048878,GO:0050433,GO:0050789,GO:0050794,GO:0050795,GO:0050801,GO:0050804,GO:0050805,GO:0050896,GO:0051046,GO:0051047,GO:0051048,GO:0051049,GO:0051050,GO:0051051,GO:0051179,GO:0051234,GO:0051239,GO:0051240,GO:0051241,GO:0051480,GO:0051716,GO:0051930,GO:0051931,GO:0051952,GO:0051954,GO:0051966,GO:0051967,GO:0055065,GO:0055074,GO:0055080,GO:0055082,GO:0060089,GO:0060259,GO:0065007,GO:0065008,GO:0065009,GO:0071944,GO:0072359,GO:0072503,GO:0072507,GO:0090087,GO:0090257,GO:0090394,GO:0097730,GO:0098771,GO:0098772,GO:0098815,GO:0098916,GO:0099106,GO:0099177,GO:0099536,GO:0099537,GO:0120025,GO:1902531,GO:1902532,GO:1903530,GO:1903532,GO:2000252,GO:2001023,GO:2001025
HiC_scaffold_2	AUGUSTUS	CDS	122628155	122629303	1.0	+	0	ID=g11136.t1.CDS1;Parent=g11136.t1
HiC_scaffold_2	AUGUSTUS	stop_codon	122629301	122629303	.	+	0	ID=g11136.t1.stop1;Parent=g11136.t1
HiC_scaffold_2	AUGUSTUS	stop_codon	122728540	122728542	.	-	0	ID=g11137.t1.stop1;Parent=g11137.t1
HiC_scaffold_2	AUGUSTUS	stop_codon	122728540	122728542	.	-	0	ID=g11137.t2.stop1;Parent=g11137.t2
HiC_scaffold_2	AUGUSTUS	exon	122728540	122728662	.	-	.	ID=g11137.t1.exon1;Parent=g11137.t1
HiC_scaffold_2	AUGUSTUS	exon	122728540	122728662	.	-	.	ID=g11137.t2.exon1;Parent=g11137.t2
HiC_scaffold_2	AUGUSTUS	CDS	122728540	122728662	1.0	-	0	ID=g11137.t1.CDS1;Parent=g11137.t1
HiC_scaffold_2	AUGUSTUS	CDS	122728540	122728662	1.0	-	0	ID=g11137.t2.CDS1;Parent=g11137.t2
HiC_scaffold_2	AUGUSTUS	gene	122728540	122758911	.	-	.	ID=g11137
HiC_scaffold_2	AUGUSTUS	mRNA	122728540	122758911	1.0	-	.	ID=g11137.t1;Parent=g11137;em_target=9668.ENSMPUP00000005639;em_score=1304.2;em_evalue=0.0;em_tcov=.;em_OGs=28VXH@1|root,2R2PC@2759|Eukaryota,39TYH@33154|Opisthokonta,3BMGS@33208|Metazoa,3D06E@33213|Bilateria,48330@7711|Chordata,497VS@7742|Vertebrata,3J6JX@40674|Mammalia,3EJ7W@33554|Carnivora;em_COG_cat=S;em_desc=Microtubule-associated protein 9;em_max_annot_lvl=33208|Metazoa;em_Preferred_name=MAP9;em_KEGG_ko=ko:K10434;em_BRITE=ko00000,ko04812;em_PFAMs=DUF4207;em_GOs=GO:0000226,GO:0000235,GO:0000278,GO:0000280,GO:0003674,GO:0005488,GO:0005515,GO:0005575,GO:0005622,GO:0005623,GO:0005737,GO:0005818,GO:0005819,GO:0005856,GO:0005874,GO:0005876,GO:0005881,GO:0006996,GO:0007010,GO:0007017,GO:0007049,GO:0007051,GO:0007052,GO:0007088,GO:0007346,GO:0008017,GO:0008092,GO:0008150,GO:0009987,GO:0010564,GO:0015630,GO:0015631,GO:0016043,GO:0022402,GO:0022607,GO:0030424,GO:0032465,GO:0032886,GO:0033043,GO:0042995,GO:0043005,GO:0043226,GO:0043228,GO:0043229,GO:0043232,GO:0044085,GO:0044422,GO:0044424,GO:0044430,GO:0044444,GO:0044446,GO:0044464,GO:0046602,GO:0046605,GO:0048285,GO:0050789,GO:0050794,GO:0051128,GO:0051225,GO:0051233,GO:0051302,GO:0051493,GO:0051726,GO:0051783,GO:0060236,GO:0065007,GO:0070507,GO:0070925,GO:0071840,GO:0072686,GO:0090224,GO:0090307,GO:0097458,GO:0099080,GO:0099081,GO:0099512,GO:0099513,GO:0120025,GO:0140014,GO:1902412,GO:1902850,GO:1903047,GO:1990023
HiC_scaffold_2	AUGUSTUS	mRNA	122728540	122758911	1.0	-	.	ID=g11137.t2;Parent=g11137;em_target=9668.ENSMPUP00000005639;em_score=1215.9;em_evalue=0.0;em_tcov=.;em_OGs=28VXH@1|root,2R2PC@2759|Eukaryota,39TYH@33154|Opisthokonta,3BMGS@33208|Metazoa,3D06E@33213|Bilateria,48330@7711|Chordata,497VS@7742|Vertebrata,3J6JX@40674|Mammalia,3EJ7W@33554|Carnivora;em_COG_cat=S;em_desc=Microtubule-associated protein 9;em_max_annot_lvl=33208|Metazoa;em_Preferred_name=MAP9;em_KEGG_ko=ko:K10434;em_BRITE=ko00000,ko04812;em_PFAMs=DUF4207;em_GOs=GO:0000226,GO:0000235,GO:0000278,GO:0000280,GO:0003674,GO:0005488,GO:0005515,GO:0005575,GO:0005622,GO:0005623,GO:0005737,GO:0005818,GO:0005819,GO:0005856,GO:0005874,GO:0005876,GO:0005881,GO:0006996,GO:0007010,GO:0007017,GO:0007049,GO:0007051,GO:0007052,GO:0007088,GO:0007346,GO:0008017,GO:0008092,GO:0008150,GO:0009987,GO:0010564,GO:0015630,GO:0015631,GO:0016043,GO:0022402,GO:0022607,GO:0030424,GO:0032465,GO:0032886,GO:0033043,GO:0042995,GO:0043005,GO:0043226,GO:0043228,GO:0043229,GO:0043232,GO:0044085,GO:0044422,GO:0044424,GO:0044430,GO:0044444,GO:0044446,GO:0044464,GO:0046602,GO:0046605,GO:0048285,GO:0050789,GO:0050794,GO:0051128,GO:0051225,GO:0051233,GO:0051302,GO:0051493,GO:0051726,GO:0051783,GO:0060236,GO:0065007,GO:0070507,GO:0070925,GO:0071840,GO:0072686,GO:0090224,GO:0090307,GO:0097458,GO:0099080,GO:0099081,GO:0099512,GO:0099513,GO:0120025,GO:0140014,GO:1902412,GO:1902850,GO:1903047,GO:1990023
HiC_scaffold_2	AUGUSTUS	intron	122728663	122734840	1.0	-	.	ID=g11137.t1.intron1;Parent=g11137.t1
HiC_scaffold_2	AUGUSTUS	intron	122728663	122734840	1.0	-	.	ID=g11137.t2.intron1;Parent=g11137.t2
HiC_scaffold_2	AUGUSTUS	exon	122734841	122734973	.	-	.	ID=g11137.t1.exon2;Parent=g11137.t1
HiC_scaffold_2	AUGUSTUS	exon	122734841	122734973	.	-	.	ID=g11137.t2.exon2;Parent=g11137.t2
HiC_scaffold_2	AUGUSTUS	CDS	122734841	122734973	1.0	-	1	ID=g11137.t1.CDS2;Parent=g11137.t1
HiC_scaffold_2	AUGUSTUS	CDS	122734841	122734973	1.0	-	1	ID=g11137.t2.CDS2;Parent=g11137.t2
HiC_scaffold_2	AUGUSTUS	intron	122734974	122735153	1.0	-	.	ID=g11137.t1.intron2;Parent=g11137.t1
HiC_scaffold_2	AUGUSTUS	intron	122734974	122735153	1.0	-	.	ID=g11137.t2.intron2;Parent=g11137.t2
HiC_scaffold_2	AUGUSTUS	exon	122735154	122735299	.	-	.	ID=g11137.t1.exon3;Parent=g11137.t1
HiC_scaffold_2	AUGUSTUS	exon	122735154	122735299	.	-	.	ID=g11137.t2.exon3;Parent=g11137.t2
HiC_scaffold_2	AUGUSTUS	CDS	122735154	122735299	1.0	-	0	ID=g11137.t1.CDS3;Parent=g11137.t1
HiC_scaffold_2	AUGUSTUS	CDS	122735154	122735299	1.0	-	0	ID=g11137.t2.CDS3;Parent=g11137.t2
HiC_scaffold_2	AUGUSTUS	intron	122735300	122735430	1.0	-	.	ID=g11137.t1.intron3;Parent=g11137.t1
HiC_scaffold_2	AUGUSTUS	intron	122735300	122735430	1.0	-	.	ID=g11137.t2.intron3;Parent=g11137.t2
HiC_scaffold_2	AUGUSTUS	exon	122735431	122735592	.	-	.	ID=g11137.t1.exon4;Parent=g11137.t1
HiC_scaffold_2	AUGUSTUS	exon	122735431	122735592	.	-	.	ID=g11137.t2.exon4;Parent=g11137.t2
HiC_scaffold_2	AUGUSTUS	CDS	122735431	122735592	1.0	-	0	ID=g11137.t1.CDS4;Parent=g11137.t1
HiC_scaffold_2	AUGUSTUS	CDS	122735431	122735592	1.0	-	0	ID=g11137.t2.CDS4;Parent=g11137.t2
HiC_scaffold_2	AUGUSTUS	intron	122735593	122737252	1.0	-	.	ID=g11137.t1.intron4;Parent=g11137.t1
HiC_scaffold_2	AUGUSTUS	intron	122735593	122737252	1.0	-	.	ID=g11137.t2.intron4;Parent=g11137.t2
HiC_scaffold_2	AUGUSTUS	exon	122737253	122737342	.	-	.	ID=g11137.t1.exon5;Parent=g11137.t1
HiC_scaffold_2	AUGUSTUS	exon	122737253	122737342	.	-	.	ID=g11137.t2.exon5;Parent=g11137.t2
HiC_scaffold_2	AUGUSTUS	CDS	122737253	122737342	1.0	-	0	ID=g11137.t1.CDS5;Parent=g11137.t1
HiC_scaffold_2	AUGUSTUS	CDS	122737253	122737342	1.0	-	0	ID=g11137.t2.CDS5;Parent=g11137.t2
HiC_scaffold_2	AUGUSTUS	intron	122737343	122738262	1.0	-	.	ID=g11137.t1.intron5;Parent=g11137.t1
HiC_scaffold_2	AUGUSTUS	intron	122737343	122738262	1.0	-	.	ID=g11137.t2.intron5;Parent=g11137.t2
HiC_scaffold_2	AUGUSTUS	exon	122738263	122738431	.	-	.	ID=g11137.t1.exon6;Parent=g11137.t1
HiC_scaffold_2	AUGUSTUS	exon	122738263	122738431	.	-	.	ID=g11137.t2.exon6;Parent=g11137.t2
HiC_scaffold_2	AUGUSTUS	CDS	122738263	122738431	1.0	-	1	ID=g11137.t1.CDS6;Parent=g11137.t1
HiC_scaffold_2	AUGUSTUS	CDS	122738263	122738431	1.0	-	1	ID=g11137.t2.CDS6;Parent=g11137.t2
HiC_scaffold_2	AUGUSTUS	intron	122738432	122739456	1.0	-	.	ID=g11137.t1.intron6;Parent=g11137.t1
HiC_scaffold_2	AUGUSTUS	intron	122738432	122739456	1.0	-	.	ID=g11137.t2.intron6;Parent=g11137.t2
HiC_scaffold_2	AUGUSTUS	exon	122739457	122739527	.	-	.	ID=g11137.t1.exon7;Parent=g11137.t1
HiC_scaffold_2	AUGUSTUS	exon	122739457	122739527	.	-	.	ID=g11137.t2.exon7;Parent=g11137.t2
HiC_scaffold_2	AUGUSTUS	CDS	122739457	122739527	1.0	-	0	ID=g11137.t1.CDS7;Parent=g11137.t1
HiC_scaffold_2	AUGUSTUS	CDS	122739457	122739527	1.0	-	0	ID=g11137.t2.CDS7;Parent=g11137.t2
HiC_scaffold_2	AUGUSTUS	intron	122739528	122741371	1.0	-	.	ID=g11137.t1.intron7;Parent=g11137.t1
HiC_scaffold_2	AUGUSTUS	intron	122739528	122741371	1.0	-	.	ID=g11137.t2.intron7;Parent=g11137.t2
HiC_scaffold_2	AUGUSTUS	exon	122741372	122741541	.	-	.	ID=g11137.t2.exon8;Parent=g11137.t2
HiC_scaffold_2	AUGUSTUS	CDS	122741372	122741541	1.0	-	2	ID=g11137.t2.CDS8;Parent=g11137.t2
HiC_scaffold_2	AUGUSTUS	exon	122741372	122741610	.	-	.	ID=g11137.t1.exon8;Parent=g11137.t1
HiC_scaffold_2	AUGUSTUS	CDS	122741372	122741610	1.0	-	2	ID=g11137.t1.CDS8;Parent=g11137.t1
HiC_scaffold_2	AUGUSTUS	intron	122741542	122743090	1.0	-	.	ID=g11137.t2.intron8;Parent=g11137.t2
HiC_scaffold_2	AUGUSTUS	intron	122741611	122743090	1.0	-	.	ID=g11137.t1.intron8;Parent=g11137.t1
HiC_scaffold_2	AUGUSTUS	exon	122743091	122743184	.	-	.	ID=g11137.t1.exon9;Parent=g11137.t1
HiC_scaffold_2	AUGUSTUS	exon	122743091	122743184	.	-	.	ID=g11137.t2.exon9;Parent=g11137.t2
HiC_scaffold_2	AUGUSTUS	CDS	122743091	122743184	1.0	-	0	ID=g11137.t1.CDS9;Parent=g11137.t1
HiC_scaffold_2	AUGUSTUS	CDS	122743091	122743184	1.0	-	0	ID=g11137.t2.CDS9;Parent=g11137.t2
HiC_scaffold_2	AUGUSTUS	intron	122743185	122750385	1.0	-	.	ID=g11137.t1.intron9;Parent=g11137.t1
HiC_scaffold_2	AUGUSTUS	intron	122743185	122750385	1.0	-	.	ID=g11137.t2.intron9;Parent=g11137.t2
HiC_scaffold_2	AUGUSTUS	exon	122750386	122750615	.	-	.	ID=g11137.t1.exon10;Parent=g11137.t1
HiC_scaffold_2	AUGUSTUS	exon	122750386	122750615	.	-	.	ID=g11137.t2.exon10;Parent=g11137.t2
HiC_scaffold_2	AUGUSTUS	CDS	122750386	122750615	1.0	-	2	ID=g11137.t1.CDS10;Parent=g11137.t1
HiC_scaffold_2	AUGUSTUS	CDS	122750386	122750615	1.0	-	2	ID=g11137.t2.CDS10;Parent=g11137.t2
HiC_scaffold_2	AUGUSTUS	intron	122750616	122756551	1.0	-	.	ID=g11137.t1.intron10;Parent=g11137.t1
HiC_scaffold_2	AUGUSTUS	intron	122750616	122756551	1.0	-	.	ID=g11137.t2.intron10;Parent=g11137.t2
HiC_scaffold_2	AUGUSTUS	exon	122756552	122756872	.	-	.	ID=g11137.t1.exon11;Parent=g11137.t1
HiC_scaffold_2	AUGUSTUS	exon	122756552	122756872	.	-	.	ID=g11137.t2.exon11;Parent=g11137.t2
HiC_scaffold_2	AUGUSTUS	CDS	122756552	122756872	1.0	-	2	ID=g11137.t1.CDS11;Parent=g11137.t1
HiC_scaffold_2	AUGUSTUS	CDS	122756552	122756872	1.0	-	2	ID=g11137.t2.CDS11;Parent=g11137.t2
HiC_scaffold_2	AUGUSTUS	intron	122756873	122757984	1.0	-	.	ID=g11137.t1.intron11;Parent=g11137.t1
HiC_scaffold_2	AUGUSTUS	intron	122756873	122757984	1.0	-	.	ID=g11137.t2.intron11;Parent=g11137.t2
HiC_scaffold_2	AUGUSTUS	exon	122757985	122758069	.	-	.	ID=g11137.t1.exon12;Parent=g11137.t1
HiC_scaffold_2	AUGUSTUS	exon	122757985	122758069	.	-	.	ID=g11137.t2.exon12;Parent=g11137.t2
HiC_scaffold_2	AUGUSTUS	CDS	122757985	122758069	1.0	-	0	ID=g11137.t1.CDS12;Parent=g11137.t1
HiC_scaffold_2	AUGUSTUS	CDS	122757985	122758069	1.0	-	0	ID=g11137.t2.CDS12;Parent=g11137.t2
HiC_scaffold_2	AUGUSTUS	intron	122758070	122758836	1.0	-	.	ID=g11137.t1.intron12;Parent=g11137.t1
HiC_scaffold_2	AUGUSTUS	intron	122758070	122758836	1.0	-	.	ID=g11137.t2.intron12;Parent=g11137.t2
HiC_scaffold_2	AUGUSTUS	exon	122758837	122758911	.	-	.	ID=g11137.t1.exon13;Parent=g11137.t1
HiC_scaffold_2	AUGUSTUS	exon	122758837	122758911	.	-	.	ID=g11137.t2.exon13;Parent=g11137.t2
HiC_scaffold_2	AUGUSTUS	CDS	122758837	122758911	1.0	-	0	ID=g11137.t1.CDS13;Parent=g11137.t1
HiC_scaffold_2	AUGUSTUS	CDS	122758837	122758911	1.0	-	0	ID=g11137.t2.CDS13;Parent=g11137.t2
HiC_scaffold_2	AUGUSTUS	start_codon	122758909	122758911	.	-	0	ID=g11137.t1.start1;Parent=g11137.t1
HiC_scaffold_2	AUGUSTUS	start_codon	122758909	122758911	.	-	0	ID=g11137.t2.start1;Parent=g11137.t2
HiC_scaffold_2	AUGUSTUS	start_codon	123060027	123060029	.	+	0	ID=g11138.t1.start1;Parent=g11138.t1
HiC_scaffold_2	AUGUSTUS	exon	123060027	123060281	.	+	.	ID=g11138.t1.exon1;Parent=g11138.t1
HiC_scaffold_2	AUGUSTUS	CDS	123060027	123060281	1.0	+	0	ID=g11138.t1.CDS1;Parent=g11138.t1
HiC_scaffold_2	AUGUSTUS	gene	123060027	123088279	.	+	.	ID=g11138
HiC_scaffold_2	AUGUSTUS	mRNA	123060027	123088279	1.0	+	.	ID=g11138.t1;Parent=g11138;em_target=9668.ENSMPUP00000005652;em_score=1562.4;em_evalue=0.0;em_tcov=.;em_OGs=COG2114@1|root,KOG4171@2759|Eukaryota,38EUI@33154|Opisthokonta,3BDHG@33208|Metazoa,3CUDI@33213|Bilateria,486GD@7711|Chordata,491PS@7742|Vertebrata,3J9NJ@40674|Mammalia,3ESEX@33554|Carnivora;em_COG_cat=F;em_desc=Guanylate cyclase;em_max_annot_lvl=33208|Metazoa;em_Preferred_name=GUCY1A3;em_EC=4.6.1.2;em_KEGG_ko=ko:K12318,ko:K12319;em_KEGG_Pathway=ko00230,ko04022,ko04270,ko04540,ko04611,ko04713,ko04730,ko04921,ko04924,ko04970,map00230,map04022,map04270,map04540,map04611,map04713,map04730,map04921,map04924,map04970;em_KEGG_Module=M00694;em_KEGG_Reaction=R00434;em_KEGG_rclass=RC00295;em_BRITE=ko00000,ko00001,ko00002,ko01000;em_PFAMs=Guanylate_cyc,HNOB,HNOBA;em_GOs=GO:0000166,GO:0001882,GO:0001883,GO:0003008,GO:0003012,GO:0003013,GO:0003018,GO:0003674,GO:0003824,GO:0004383,GO:0005488,GO:0005515,GO:0005525,GO:0005575,GO:0005622,GO:0005623,GO:0005737,GO:0005829,GO:0005886,GO:0006139,GO:0006163,GO:0006164,GO:0006182,GO:0006725,GO:0006753,GO:0006793,GO:0006796,GO:0006807,GO:0006937,GO:0006940,GO:0006950,GO:0007154,GO:0007165,GO:0007186,GO:0007263,GO:0007602,GO:0007603,GO:0008015,GO:0008074,GO:0008150,GO:0008152,GO:0008217,GO:0009058,GO:0009117,GO:0009150,GO:0009152,GO:0009165,GO:0009187,GO:0009190,GO:0009259,GO:0009260,GO:0009314,GO:0009416,GO:0009453,GO:0009581,GO:0009582,GO:0009583,GO:0009584,GO:0009605,GO:0009607,GO:0009628,GO:0009635,GO:0009636,GO:0009975,GO:0009987,GO:0010033,GO:0014070,GO:0016020,GO:0016056,GO:0016829,GO:0016849,GO:0017076,GO:0018130,GO:0019001,GO:0019438,GO:0019637,GO:0019693,GO:0019932,GO:0023052,GO:0032501,GO:0032549,GO:0032550,GO:0032553,GO:0032555,GO:0032561,GO:0032991,GO:0034641,GO:0034654,GO:0035150,GO:0035296,GO:0035556,GO:0035639,GO:0036094,GO:0038023,GO:0040011,GO:0042221,GO:0042311,GO:0042330,GO:0042331,GO:0043167,GO:0043168,GO:0043207,GO:0044057,GO:0044237,GO:0044238,GO:0044249,GO:0044271,GO:0044281,GO:0044403,GO:0044419,GO:0044424,GO:0044444,GO:0044445,GO:0044464,GO:0044557,GO:0045932,GO:0045986,GO:0046068,GO:0046390,GO:0046483,GO:0046956,GO:0046982,GO:0046983,GO:0048519,GO:0050789,GO:0050794,GO:0050880,GO:0050896,GO:0051239,GO:0051241,GO:0051606,GO:0051701,GO:0051704,GO:0051707,GO:0051716,GO:0052128,GO:0052173,GO:0052200,GO:0052551,GO:0052564,GO:0052565,GO:0052572,GO:0052652,GO:0055086,GO:0060087,GO:0060089,GO:0065007,GO:0065008,GO:0071214,GO:0071478,GO:0071482,GO:0071704,GO:0071944,GO:0072521,GO:0072522,GO:0075136,GO:0090066,GO:0090075,GO:0090257,GO:0090407,GO:0097159,GO:0097367,GO:0097746,GO:0097755,GO:0104004,GO:1901135,GO:1901137,GO:1901265,GO:1901293,GO:1901360,GO:1901362,GO:1901363,GO:1901564,GO:1901566,GO:1901576
HiC_scaffold_2	AUGUSTUS	intron	123060282	123063643	1.0	+	.	ID=g11138.t1.intron1;Parent=g11138.t1
HiC_scaffold_2	AUGUSTUS	exon	123063644	123063705	.	+	.	ID=g11138.t1.exon2;Parent=g11138.t1
HiC_scaffold_2	AUGUSTUS	CDS	123063644	123063705	1.0	+	0	ID=g11138.t1.CDS2;Parent=g11138.t1
HiC_scaffold_2	AUGUSTUS	intron	123063706	123067145	1.0	+	.	ID=g11138.t1.intron2;Parent=g11138.t1
HiC_scaffold_2	AUGUSTUS	exon	123067146	123067204	.	+	.	ID=g11138.t1.exon3;Parent=g11138.t1
HiC_scaffold_2	AUGUSTUS	CDS	123067146	123067204	1.0	+	1	ID=g11138.t1.CDS3;Parent=g11138.t1
HiC_scaffold_2	AUGUSTUS	intron	123067205	123068550	1.0	+	.	ID=g11138.t1.intron3;Parent=g11138.t1
HiC_scaffold_2	AUGUSTUS	exon	123068551	123069260	.	+	.	ID=g11138.t1.exon4;Parent=g11138.t1
HiC_scaffold_2	AUGUSTUS	CDS	123068551	123069260	1.0	+	2	ID=g11138.t1.CDS4;Parent=g11138.t1
HiC_scaffold_2	AUGUSTUS	intron	123069261	123071065	1.0	+	.	ID=g11138.t1.intron4;Parent=g11138.t1
HiC_scaffold_2	AUGUSTUS	exon	123071066	123071551	.	+	.	ID=g11138.t1.exon5;Parent=g11138.t1
HiC_scaffold_2	AUGUSTUS	CDS	123071066	123071551	1.0	+	0	ID=g11138.t1.CDS5;Parent=g11138.t1
HiC_scaffold_2	AUGUSTUS	intron	123071552	123075048	1.0	+	.	ID=g11138.t1.intron5;Parent=g11138.t1
HiC_scaffold_2	AUGUSTUS	exon	123075049	123075192	.	+	.	ID=g11138.t1.exon6;Parent=g11138.t1
HiC_scaffold_2	AUGUSTUS	CDS	123075049	123075192	1.0	+	0	ID=g11138.t1.CDS6;Parent=g11138.t1
HiC_scaffold_2	AUGUSTUS	intron	123075193	123078621	1.0	+	.	ID=g11138.t1.intron6;Parent=g11138.t1
HiC_scaffold_2	AUGUSTUS	exon	123078622	123078776	.	+	.	ID=g11138.t1.exon7;Parent=g11138.t1
HiC_scaffold_2	AUGUSTUS	CDS	123078622	123078776	1.0	+	0	ID=g11138.t1.CDS7;Parent=g11138.t1
HiC_scaffold_2	AUGUSTUS	intron	123078777	123088077	1.0	+	.	ID=g11138.t1.intron7;Parent=g11138.t1
HiC_scaffold_2	AUGUSTUS	exon	123088078	123088279	.	+	.	ID=g11138.t1.exon8;Parent=g11138.t1
HiC_scaffold_2	AUGUSTUS	CDS	123088078	123088279	1.0	+	1	ID=g11138.t1.CDS8;Parent=g11138.t1
HiC_scaffold_2	AUGUSTUS	stop_codon	123088277	123088279	.	+	0	ID=g11138.t1.stop1;Parent=g11138.t1
HiC_scaffold_2	AUGUSTUS	exon	123127914	123127916	.	+	.	ID=g11139.t1.exon1;Parent=g11139.t1
HiC_scaffold_2	AUGUSTUS	start_codon	123127914	123127916	.	+	0	ID=g11139.t1.start1;Parent=g11139.t1
HiC_scaffold_2	AUGUSTUS	CDS	123127914	123127916	1.0	+	0	ID=g11139.t1.CDS1;Parent=g11139.t1
HiC_scaffold_2	AUGUSTUS	gene	123127914	123173921	.	+	.	ID=g11139
HiC_scaffold_2	AUGUSTUS	mRNA	123127914	123173921	1.0	+	.	ID=g11139.t1;Parent=g11139;em_target=9668.ENSMPUP00000005661;em_score=1422.5;em_evalue=0.0;em_tcov=.;em_OGs=COG2114@1|root,KOG4171@2759|Eukaryota,38F1A@33154|Opisthokonta,3BERJ@33208|Metazoa,3CU39@33213|Bilateria,481Q2@7711|Chordata,48XXN@7742|Vertebrata,3J4QV@40674|Mammalia,3ESCE@33554|Carnivora;em_COG_cat=F;em_desc=Guanylate cyclase;em_max_annot_lvl=33208|Metazoa;em_Preferred_name=GUCY1B3;em_EC=4.6.1.2;em_KEGG_ko=ko:K12318,ko:K12319;em_KEGG_Pathway=ko00230,ko04022,ko04270,ko04540,ko04611,ko04713,ko04730,ko04921,ko04924,ko04970,map00230,map04022,map04270,map04540,map04611,map04713,map04730,map04921,map04924,map04970;em_KEGG_Module=M00694;em_KEGG_Reaction=R00434;em_KEGG_rclass=RC00295;em_BRITE=ko00000,ko00001,ko00002,ko01000;em_PFAMs=Guanylate_cyc,HNOB,HNOBA;em_GOs=GO:0000302,GO:0003008,GO:0003013,GO:0003674,GO:0003824,GO:0004383,GO:0005488,GO:0005515,GO:0005575,GO:0005622,GO:0005623,GO:0005737,GO:0005829,GO:0005886,GO:0006139,GO:0006163,GO:0006164,GO:0006182,GO:0006725,GO:0006753,GO:0006793,GO:0006796,GO:0006807,GO:0006950,GO:0006979,GO:0007154,GO:0007165,GO:0007263,GO:0007267,GO:0008015,GO:0008074,GO:0008150,GO:0008152,GO:0009058,GO:0009117,GO:0009150,GO:0009152,GO:0009165,GO:0009187,GO:0009190,GO:0009259,GO:0009260,GO:0009975,GO:0009987,GO:0010035,GO:0010646,GO:0016020,GO:0016829,GO:0016849,GO:0018130,GO:0019438,GO:0019637,GO:0019693,GO:0019932,GO:0019934,GO:0019935,GO:0020037,GO:0023051,GO:0023052,GO:0031072,GO:0032501,GO:0032991,GO:0033554,GO:0034599,GO:0034614,GO:0034641,GO:0034654,GO:0035556,GO:0035690,GO:0038023,GO:0038060,GO:0042221,GO:0042493,GO:0043167,GO:0044237,GO:0044238,GO:0044249,GO:0044271,GO:0044281,GO:0044424,GO:0044444,GO:0044445,GO:0044456,GO:0044464,GO:0045202,GO:0046068,GO:0046390,GO:0046483,GO:0046906,GO:0046982,GO:0046983,GO:0048037,GO:0048786,GO:0050789,GO:0050794,GO:0050804,GO:0050896,GO:0051716,GO:0051879,GO:0052652,GO:0055086,GO:0060089,GO:0065007,GO:0070887,GO:0071241,GO:0071704,GO:0071731,GO:0071732,GO:0071944,GO:0072521,GO:0072522,GO:0090407,GO:0097159,GO:0097366,GO:0097458,GO:0098793,GO:0099163,GO:0099177,GO:0099536,GO:0099537,GO:0099543,GO:0099548,GO:0099550,GO:0099554,GO:0099555,GO:1901135,GO:1901137,GO:1901293,GO:1901360,GO:1901362,GO:1901363,GO:1901564,GO:1901566,GO:1901576,GO:1901698,GO:1901699,GO:1901700,GO:1901701,GO:1902170
HiC_scaffold_2	AUGUSTUS	intron	123127917	123128592	1.0	+	.	ID=g11139.t1.intron1;Parent=g11139.t1
HiC_scaffold_2	AUGUSTUS	exon	123128593	123128666	.	+	.	ID=g11139.t1.exon2;Parent=g11139.t1
HiC_scaffold_2	AUGUSTUS	CDS	123128593	123128666	1.0	+	0	ID=g11139.t1.CDS2;Parent=g11139.t1
HiC_scaffold_2	AUGUSTUS	intron	123128667	123145761	1.0	+	.	ID=g11139.t1.intron2;Parent=g11139.t1
HiC_scaffold_2	AUGUSTUS	exon	123145762	123145862	.	+	.	ID=g11139.t1.exon3;Parent=g11139.t1
HiC_scaffold_2	AUGUSTUS	CDS	123145762	123145862	1.0	+	1	ID=g11139.t1.CDS3;Parent=g11139.t1
HiC_scaffold_2	AUGUSTUS	intron	123145863	123147336	1.0	+	.	ID=g11139.t1.intron3;Parent=g11139.t1
HiC_scaffold_2	AUGUSTUS	exon	123147337	123147455	.	+	.	ID=g11139.t1.exon4;Parent=g11139.t1
HiC_scaffold_2	AUGUSTUS	CDS	123147337	123147455	1.0	+	2	ID=g11139.t1.CDS4;Parent=g11139.t1
HiC_scaffold_2	AUGUSTUS	intron	123147456	123158219	1.0	+	.	ID=g11139.t1.intron4;Parent=g11139.t1
HiC_scaffold_2	AUGUSTUS	exon	123158220	123158417	.	+	.	ID=g11139.t1.exon5;Parent=g11139.t1
HiC_scaffold_2	AUGUSTUS	CDS	123158220	123158417	1.0	+	0	ID=g11139.t1.CDS5;Parent=g11139.t1
HiC_scaffold_2	AUGUSTUS	intron	123158418	123161922	1.0	+	.	ID=g11139.t1.intron5;Parent=g11139.t1
HiC_scaffold_2	AUGUSTUS	exon	123161923	123162153	.	+	.	ID=g11139.t1.exon6;Parent=g11139.t1
HiC_scaffold_2	AUGUSTUS	CDS	123161923	123162153	1.0	+	0	ID=g11139.t1.CDS6;Parent=g11139.t1
HiC_scaffold_2	AUGUSTUS	intron	123162154	123163379	1.0	+	.	ID=g11139.t1.intron6;Parent=g11139.t1
HiC_scaffold_2	AUGUSTUS	exon	123163380	123163496	.	+	.	ID=g11139.t1.exon7;Parent=g11139.t1
HiC_scaffold_2	AUGUSTUS	CDS	123163380	123163496	1.0	+	0	ID=g11139.t1.CDS7;Parent=g11139.t1
HiC_scaffold_2	AUGUSTUS	intron	123163497	123164453	1.0	+	.	ID=g11139.t1.intron7;Parent=g11139.t1
HiC_scaffold_2	AUGUSTUS	exon	123164454	123164587	.	+	.	ID=g11139.t1.exon8;Parent=g11139.t1
HiC_scaffold_2	AUGUSTUS	CDS	123164454	123164587	1.0	+	0	ID=g11139.t1.CDS8;Parent=g11139.t1
HiC_scaffold_2	AUGUSTUS	intron	123164588	123167123	1.0	+	.	ID=g11139.t1.intron8;Parent=g11139.t1
HiC_scaffold_2	AUGUSTUS	exon	123167124	123167321	.	+	.	ID=g11139.t1.exon9;Parent=g11139.t1
HiC_scaffold_2	AUGUSTUS	CDS	123167124	123167321	1.0	+	1	ID=g11139.t1.CDS9;Parent=g11139.t1
HiC_scaffold_2	AUGUSTUS	intron	123167322	123170145	1.0	+	.	ID=g11139.t1.intron9;Parent=g11139.t1
HiC_scaffold_2	AUGUSTUS	exon	123170146	123170383	.	+	.	ID=g11139.t1.exon10;Parent=g11139.t1
HiC_scaffold_2	AUGUSTUS	CDS	123170146	123170383	1.0	+	1	ID=g11139.t1.CDS10;Parent=g11139.t1
HiC_scaffold_2	AUGUSTUS	intron	123170384	123171416	1.0	+	.	ID=g11139.t1.intron10;Parent=g11139.t1
HiC_scaffold_2	AUGUSTUS	exon	123171417	123171557	.	+	.	ID=g11139.t1.exon11;Parent=g11139.t1
HiC_scaffold_2	AUGUSTUS	CDS	123171417	123171557	1.0	+	0	ID=g11139.t1.CDS11;Parent=g11139.t1
HiC_scaffold_2	AUGUSTUS	intron	123171558	123172072	1.0	+	.	ID=g11139.t1.intron11;Parent=g11139.t1
HiC_scaffold_2	AUGUSTUS	exon	123172073	123172227	.	+	.	ID=g11139.t1.exon12;Parent=g11139.t1
HiC_scaffold_2	AUGUSTUS	CDS	123172073	123172227	1.0	+	0	ID=g11139.t1.CDS12;Parent=g11139.t1
HiC_scaffold_2	AUGUSTUS	intron	123172228	123172569	1.0	+	.	ID=g11139.t1.intron12;Parent=g11139.t1
HiC_scaffold_2	AUGUSTUS	exon	123172570	123172696	.	+	.	ID=g11139.t1.exon13;Parent=g11139.t1
HiC_scaffold_2	AUGUSTUS	CDS	123172570	123172696	1.0	+	1	ID=g11139.t1.CDS13;Parent=g11139.t1
HiC_scaffold_2	AUGUSTUS	intron	123172697	123173897	1.0	+	.	ID=g11139.t1.intron13;Parent=g11139.t1
HiC_scaffold_2	AUGUSTUS	exon	123173898	123173921	.	+	.	ID=g11139.t1.exon14;Parent=g11139.t1
HiC_scaffold_2	AUGUSTUS	CDS	123173898	123173921	1.0	+	0	ID=g11139.t1.CDS14;Parent=g11139.t1
HiC_scaffold_2	AUGUSTUS	stop_codon	123173919	123173921	.	+	0	ID=g11139.t1.stop1;Parent=g11139.t1
HiC_scaffold_2	AUGUSTUS	stop_codon	123236203	123236205	.	-	0	ID=g11140.t1.stop1;Parent=g11140.t1
HiC_scaffold_2	AUGUSTUS	gene	123236203	123236508	.	-	.	ID=g11140
HiC_scaffold_2	AUGUSTUS	exon	123236203	123236508	.	-	.	ID=g11140.t1.exon1;Parent=g11140.t1
HiC_scaffold_2	AUGUSTUS	mRNA	123236203	123236508	0.93	-	.	ID=g11140.t1;Parent=g11140;em_target=9612.ENSCAFP00000012595;em_score=205.6;em_evalue=2.9e-65;em_tcov=.;em_OGs=KOG4294@1|root,KOG4294@2759|Eukaryota,38YI2@33154|Opisthokonta,3BE9T@33208|Metazoa,3E4C0@33213|Bilateria,48R1C@7711|Chordata,49MMG@7742|Vertebrata,3JPYE@40674|Mammalia;em_COG_cat=P;em_desc=Belongs to the amiloride-sensitive sodium channel (TC 1.A.6) family;em_max_annot_lvl=33208|Metazoa;em_Preferred_name=Asic5;em_PFAMs=ASC;em_KEGG_ko=ko:K03440,ko:K04832;em_KEGG_Pathway=ko04750,map04750;em_BRITE=ko00000,ko00001,ko04040;em_KEGG_TC=1.A.6.1.3,1.A.6.1.4,1.A.6.2,1.A.6.4,1.A.6.5;em_GOs=GO:0005575,GO:0006810,GO:0006811,GO:0006812,GO:0006814,GO:0008150,GO:0009268,GO:0009628,GO:0010447,GO:0015672,GO:0016020,GO:0030001,GO:0031224,GO:0044425,GO:0050896,GO:0051179,GO:0051234
HiC_scaffold_2	AUGUSTUS	CDS	123236203	123236508	0.93	-	0	ID=g11140.t1.CDS1;Parent=g11140.t1
HiC_scaffold_2	AUGUSTUS	start_codon	123236506	123236508	.	-	0	ID=g11140.t1.start1;Parent=g11140.t1
HiC_scaffold_2	AUGUSTUS	start_codon	123273685	123273687	.	+	0	ID=g11141.t1.start1;Parent=g11141.t1
HiC_scaffold_2	AUGUSTUS	exon	123273685	123273776	.	+	.	ID=g11141.t1.exon1;Parent=g11141.t1
HiC_scaffold_2	AUGUSTUS	CDS	123273685	123273776	1.0	+	0	ID=g11141.t1.CDS1;Parent=g11141.t1
HiC_scaffold_2	AUGUSTUS	gene	123273685	123291344	.	+	.	ID=g11141
HiC_scaffold_2	AUGUSTUS	mRNA	123273685	123291344	1.0	+	.	ID=g11141.t1;Parent=g11141;em_target=9668.ENSMPUP00000005684;em_score=961.4;em_evalue=1.4e-292;em_tcov=.;em_OGs=COG3483@1|root,KOG3906@2759|Eukaryota,38BTM@33154|Opisthokonta,3BB71@33208|Metazoa,3CUF5@33213|Bilateria,48AAZ@7711|Chordata,48UZU@7742|Vertebrata,3J5I2@40674|Mammalia,3EJ32@33554|Carnivora;em_COG_cat=E;em_desc=Heme-dependent dioxygenase that catalyzes the oxidative cleavage of the L-tryptophan (L-Trp) pyrrole ring and converts L- tryptophan to N-formyl-L-kynurenine. Catalyzes the oxidative cleavage of the indole moiety;em_max_annot_lvl=33208|Metazoa;em_Preferred_name=TDO2;em_EC=1.13.11.11;em_KEGG_ko=ko:K00453;em_KEGG_Pathway=ko00380,ko01100,map00380,map01100;em_KEGG_Module=M00038;em_KEGG_Reaction=R00678;em_KEGG_rclass=RC00356;em_BRITE=ko00000,ko00001,ko00002,ko01000;em_PFAMs=Trp_dioxygenase;em_GOs=GO:0003674,GO:0003824,GO:0004833,GO:0005488,GO:0005515,GO:0005575,GO:0005622,GO:0005623,GO:0005737,GO:0005829,GO:0006082,GO:0006084,GO:0006139,GO:0006163,GO:0006520,GO:0006568,GO:0006569,GO:0006576,GO:0006586,GO:0006637,GO:0006725,GO:0006726,GO:0006727,GO:0006732,GO:0006753,GO:0006790,GO:0006793,GO:0006796,GO:0006807,GO:0008055,GO:0008144,GO:0008150,GO:0008152,GO:0009056,GO:0009058,GO:0009063,GO:0009072,GO:0009074,GO:0009117,GO:0009150,GO:0009259,GO:0009308,GO:0009310,GO:0009987,GO:0010941,GO:0010942,GO:0016043,GO:0016054,GO:0016491,GO:0016597,GO:0016701,GO:0016702,GO:0018130,GO:0019438,GO:0019439,GO:0019441,GO:0019442,GO:0019637,GO:0019693,GO:0019748,GO:0019752,GO:0019825,GO:0020037,GO:0022607,GO:0031406,GO:0033060,GO:0033865,GO:0033875,GO:0034032,GO:0034641,GO:0035383,GO:0036094,GO:0042180,GO:0042402,GO:0042430,GO:0042436,GO:0042440,GO:0042441,GO:0042537,GO:0042802,GO:0043167,GO:0043168,GO:0043177,GO:0043324,GO:0043436,GO:0043473,GO:0043474,GO:0043603,GO:0043933,GO:0044085,GO:0044106,GO:0044237,GO:0044238,GO:0044248,GO:0044249,GO:0044270,GO:0044281,GO:0044282,GO:0044424,GO:0044444,GO:0044464,GO:0044550,GO:0046148,GO:0046152,GO:0046158,GO:0046218,GO:0046395,GO:0046483,GO:0046700,GO:0046906,GO:0048037,GO:0048066,GO:0048069,GO:0048072,GO:0048518,GO:0048522,GO:0050789,GO:0050794,GO:0051186,GO:0051213,GO:0051259,GO:0051260,GO:0051262,GO:0051289,GO:0055086,GO:0055114,GO:0065003,GO:0065007,GO:0070189,GO:0071704,GO:0071840,GO:0072521,GO:0097159,GO:1901135,GO:1901214,GO:1901216,GO:1901360,GO:1901361,GO:1901362,GO:1901363,GO:1901564,GO:1901565,GO:1901575,GO:1901576,GO:1901605,GO:1901606
HiC_scaffold_2	AUGUSTUS	intron	123273777	123273979	1.0	+	.	ID=g11141.t1.intron1;Parent=g11141.t1
HiC_scaffold_2	AUGUSTUS	exon	123273980	123274085	.	+	.	ID=g11141.t1.exon2;Parent=g11141.t1
HiC_scaffold_2	AUGUSTUS	CDS	123273980	123274085	1.0	+	1	ID=g11141.t1.CDS2;Parent=g11141.t1
HiC_scaffold_2	AUGUSTUS	intron	123274086	123275330	1.0	+	.	ID=g11141.t1.intron2;Parent=g11141.t1
HiC_scaffold_2	AUGUSTUS	exon	123275331	123275421	.	+	.	ID=g11141.t1.exon3;Parent=g11141.t1
HiC_scaffold_2	AUGUSTUS	CDS	123275331	123275421	1.0	+	0	ID=g11141.t1.CDS3;Parent=g11141.t1
HiC_scaffold_2	AUGUSTUS	intron	123275422	123277509	1.0	+	.	ID=g11141.t1.intron3;Parent=g11141.t1
HiC_scaffold_2	AUGUSTUS	exon	123277510	123277580	.	+	.	ID=g11141.t1.exon4;Parent=g11141.t1
HiC_scaffold_2	AUGUSTUS	CDS	123277510	123277580	1.0	+	2	ID=g11141.t1.CDS4;Parent=g11141.t1
HiC_scaffold_2	AUGUSTUS	intron	123277581	123278818	1.0	+	.	ID=g11141.t1.intron4;Parent=g11141.t1
HiC_scaffold_2	AUGUSTUS	exon	123278819	123278946	.	+	.	ID=g11141.t1.exon5;Parent=g11141.t1
HiC_scaffold_2	AUGUSTUS	CDS	123278819	123278946	1.0	+	0	ID=g11141.t1.CDS5;Parent=g11141.t1
HiC_scaffold_2	AUGUSTUS	intron	123278947	123280646	1.0	+	.	ID=g11141.t1.intron5;Parent=g11141.t1
HiC_scaffold_2	AUGUSTUS	exon	123280647	123280833	.	+	.	ID=g11141.t1.exon6;Parent=g11141.t1
HiC_scaffold_2	AUGUSTUS	CDS	123280647	123280833	1.0	+	1	ID=g11141.t1.CDS6;Parent=g11141.t1
HiC_scaffold_2	AUGUSTUS	intron	123280834	123282097	1.0	+	.	ID=g11141.t1.intron6;Parent=g11141.t1
HiC_scaffold_2	AUGUSTUS	exon	123282098	123282205	.	+	.	ID=g11141.t1.exon7;Parent=g11141.t1
HiC_scaffold_2	AUGUSTUS	CDS	123282098	123282205	1.0	+	0	ID=g11141.t1.CDS7;Parent=g11141.t1
HiC_scaffold_2	AUGUSTUS	intron	123282206	123285666	1.0	+	.	ID=g11141.t1.intron7;Parent=g11141.t1
HiC_scaffold_2	AUGUSTUS	exon	123285667	123285778	.	+	.	ID=g11141.t1.exon8;Parent=g11141.t1
HiC_scaffold_2	AUGUSTUS	CDS	123285667	123285778	1.0	+	0	ID=g11141.t1.CDS8;Parent=g11141.t1
HiC_scaffold_2	AUGUSTUS	intron	123285779	123286963	1.0	+	.	ID=g11141.t1.intron8;Parent=g11141.t1
HiC_scaffold_2	AUGUSTUS	exon	123286964	123287021	.	+	.	ID=g11141.t1.exon9;Parent=g11141.t1
HiC_scaffold_2	AUGUSTUS	CDS	123286964	123287021	1.0	+	2	ID=g11141.t1.CDS9;Parent=g11141.t1
HiC_scaffold_2	AUGUSTUS	intron	123287022	123288588	1.0	+	.	ID=g11141.t1.intron9;Parent=g11141.t1
HiC_scaffold_2	AUGUSTUS	exon	123288589	123288668	.	+	.	ID=g11141.t1.exon10;Parent=g11141.t1
HiC_scaffold_2	AUGUSTUS	CDS	123288589	123288668	1.0	+	1	ID=g11141.t1.CDS10;Parent=g11141.t1
HiC_scaffold_2	AUGUSTUS	intron	123288669	123289417	1.0	+	.	ID=g11141.t1.intron10;Parent=g11141.t1
HiC_scaffold_2	AUGUSTUS	exon	123289418	123289508	.	+	.	ID=g11141.t1.exon11;Parent=g11141.t1
HiC_scaffold_2	AUGUSTUS	CDS	123289418	123289508	1.0	+	2	ID=g11141.t1.CDS11;Parent=g11141.t1
HiC_scaffold_2	AUGUSTUS	intron	123289509	123291190	1.0	+	.	ID=g11141.t1.intron11;Parent=g11141.t1
HiC_scaffold_2	AUGUSTUS	exon	123291191	123291344	.	+	.	ID=g11141.t1.exon12;Parent=g11141.t1
HiC_scaffold_2	AUGUSTUS	CDS	123291191	123291344	1.0	+	1	ID=g11141.t1.CDS12;Parent=g11141.t1
HiC_scaffold_2	AUGUSTUS	stop_codon	123291342	123291344	.	+	0	ID=g11141.t1.stop1;Parent=g11141.t1
HiC_scaffold_2	AUGUSTUS	stop_codon	123295865	123295867	.	-	0	ID=g11142.t1.stop1;Parent=g11142.t1
HiC_scaffold_2	AUGUSTUS	exon	123295865	123295899	.	-	.	ID=g11142.t1.exon1;Parent=g11142.t1
HiC_scaffold_2	AUGUSTUS	CDS	123295865	123295899	1.0	-	2	ID=g11142.t1.CDS1;Parent=g11142.t1
HiC_scaffold_2	AUGUSTUS	gene	123295865	123317936	.	-	.	ID=g11142
HiC_scaffold_2	AUGUSTUS	mRNA	123295865	123317936	1.0	-	.	ID=g11142.t1;Parent=g11142;em_target=9713.XP_006727338.1;em_score=696.3;em_evalue=2.1e-212;em_tcov=.;em_OGs=COG4870@1|root,KOG1542@2759|Eukaryota,38CJI@33154|Opisthokonta,3BBDI@33208|Metazoa,3CZHQ@33213|Bilateria,487CR@7711|Chordata,48YSB@7742|Vertebrata,3JAVP@40674|Mammalia,3EHVZ@33554|Carnivora;em_COG_cat=O;em_desc=Cathepsin O;em_max_annot_lvl=33208|Metazoa;em_Preferred_name=CTSO;em_EC=3.4.22.42;em_KEGG_ko=ko:K01374,ko:K04832;em_KEGG_Pathway=ko04142,ko04210,ko04750,map04142,map04210,map04750;em_BRITE=ko00000,ko00001,ko01000,ko01002,ko04040;em_PFAMs=Inhibitor_I29,Peptidase_C1;em_GOs=GO:0000323,GO:0003674,GO:0003824,GO:0004175,GO:0004197,GO:0005575,GO:0005576,GO:0005615,GO:0005622,GO:0005623,GO:0005737,GO:0005764,GO:0005773,GO:0006508,GO:0006807,GO:0008150,GO:0008152,GO:0008233,GO:0008234,GO:0009056,GO:0009057,GO:0009987,GO:0016787,GO:0019538,GO:0030163,GO:0043170,GO:0043226,GO:0043227,GO:0043229,GO:0043231,GO:0044237,GO:0044238,GO:0044248,GO:0044257,GO:0044260,GO:0044265,GO:0044267,GO:0044421,GO:0044424,GO:0044444,GO:0044464,GO:0051603,GO:0070011,GO:0071704,GO:0140096,GO:1901564,GO:1901565,GO:1901575;em_KEGG_TC=1.A.6.1.3
HiC_scaffold_2	AUGUSTUS	intron	123295900	123298325	1.0	-	.	ID=g11142.t1.intron1;Parent=g11142.t1
HiC_scaffold_2	AUGUSTUS	exon	123298326	123298418	.	-	.	ID=g11142.t1.exon2;Parent=g11142.t1
HiC_scaffold_2	AUGUSTUS	CDS	123298326	123298418	1.0	-	2	ID=g11142.t1.CDS2;Parent=g11142.t1
HiC_scaffold_2	AUGUSTUS	intron	123298419	123298982	1.0	-	.	ID=g11142.t1.intron2;Parent=g11142.t1
HiC_scaffold_2	AUGUSTUS	exon	123298983	123299146	.	-	.	ID=g11142.t1.exon3;Parent=g11142.t1
HiC_scaffold_2	AUGUSTUS	CDS	123298983	123299146	1.0	-	1	ID=g11142.t1.CDS3;Parent=g11142.t1
HiC_scaffold_2	AUGUSTUS	intron	123299147	123304617	1.0	-	.	ID=g11142.t1.intron3;Parent=g11142.t1
HiC_scaffold_2	AUGUSTUS	exon	123304618	123304739	.	-	.	ID=g11142.t1.exon4;Parent=g11142.t1
HiC_scaffold_2	AUGUSTUS	CDS	123304618	123304739	1.0	-	0	ID=g11142.t1.CDS4;Parent=g11142.t1
HiC_scaffold_2	AUGUSTUS	intron	123304740	123306200	1.0	-	.	ID=g11142.t1.intron4;Parent=g11142.t1
HiC_scaffold_2	AUGUSTUS	exon	123306201	123306368	.	-	.	ID=g11142.t1.exon5;Parent=g11142.t1
HiC_scaffold_2	AUGUSTUS	CDS	123306201	123306368	1.0	-	0	ID=g11142.t1.CDS5;Parent=g11142.t1
HiC_scaffold_2	AUGUSTUS	intron	123306369	123308478	1.0	-	.	ID=g11142.t1.intron5;Parent=g11142.t1
HiC_scaffold_2	AUGUSTUS	exon	123308479	123308618	.	-	.	ID=g11142.t1.exon6;Parent=g11142.t1
HiC_scaffold_2	AUGUSTUS	CDS	123308479	123308618	1.0	-	2	ID=g11142.t1.CDS6;Parent=g11142.t1
HiC_scaffold_2	AUGUSTUS	intron	123308619	123309596	1.0	-	.	ID=g11142.t1.intron6;Parent=g11142.t1
HiC_scaffold_2	AUGUSTUS	exon	123309597	123309705	.	-	.	ID=g11142.t1.exon7;Parent=g11142.t1
HiC_scaffold_2	AUGUSTUS	CDS	123309597	123309705	1.0	-	0	ID=g11142.t1.CDS7;Parent=g11142.t1
HiC_scaffold_2	AUGUSTUS	intron	123309706	123317786	1.0	-	.	ID=g11142.t1.intron7;Parent=g11142.t1
HiC_scaffold_2	AUGUSTUS	exon	123317787	123317936	.	-	.	ID=g11142.t1.exon8;Parent=g11142.t1
HiC_scaffold_2	AUGUSTUS	CDS	123317787	123317936	1.0	-	0	ID=g11142.t1.CDS8;Parent=g11142.t1
HiC_scaffold_2	AUGUSTUS	start_codon	123317934	123317936	.	-	0	ID=g11142.t1.start1;Parent=g11142.t1
HiC_scaffold_2	AUGUSTUS	start_codon	123713555	123713557	.	+	0	ID=g11143.t1.start1;Parent=g11143.t1
HiC_scaffold_2	AUGUSTUS	gene	123713555	123713998	.	+	.	ID=g11143
HiC_scaffold_2	AUGUSTUS	exon	123713555	123713998	.	+	.	ID=g11143.t1.exon1;Parent=g11143.t1
HiC_scaffold_2	AUGUSTUS	mRNA	123713555	123713998	1.0	+	.	ID=g11143.t1;Parent=g11143;em_target=9668.ENSMPUP00000006020;em_score=287.9;em_evalue=5.1e-89;em_tcov=.;em_OGs=2CZE0@1|root,2S4R6@2759|Eukaryota,3A2GX@33154|Opisthokonta,3BQW9@33208|Metazoa,3D7YG@33213|Bilateria,48EWS@7711|Chordata,49BK1@7742|Vertebrata,3JH3V@40674|Mammalia,3EVBJ@33554|Carnivora;em_COG_cat=S;em_desc=Sperm surface zona pellucida binding protein. Helps to bind spermatozoa to the zona pellucida with high affinity. Might function in binding zona pellucida and carbohydrates;em_max_annot_lvl=33208|Metazoa;em_Preferred_name=SPA17;em_PFAMs=IQ,RIIa;em_GOs=GO:0000003,GO:0003341,GO:0003351,GO:0003674,GO:0005488,GO:0005539,GO:0005575,GO:0005622,GO:0005623,GO:0005737,GO:0005886,GO:0005929,GO:0006928,GO:0007017,GO:0007018,GO:0007276,GO:0007283,GO:0007338,GO:0007339,GO:0008037,GO:0008150,GO:0008201,GO:0009566,GO:0009897,GO:0009986,GO:0009987,GO:0009988,GO:0016020,GO:0019953,GO:0022414,GO:0031514,GO:0032501,GO:0032504,GO:0035036,GO:0035686,GO:0036126,GO:0042995,GO:0043167,GO:0043168,GO:0043226,GO:0044422,GO:0044424,GO:0044425,GO:0044441,GO:0044459,GO:0044463,GO:0044464,GO:0044703,GO:0048232,GO:0048609,GO:0051704,GO:0071944,GO:0097223,GO:0097228,GO:0097367,GO:0097729,GO:0098552,GO:0120025,GO:0120038,GO:1901681
HiC_scaffold_2	AUGUSTUS	CDS	123713555	123713998	1.0	+	0	ID=g11143.t1.CDS1;Parent=g11143.t1
HiC_scaffold_2	AUGUSTUS	stop_codon	123713996	123713998	.	+	0	ID=g11143.t1.stop1;Parent=g11143.t1
HiC_scaffold_2	AUGUSTUS	stop_codon	124098910	124098912	.	-	0	ID=g11144.t1.stop1;Parent=g11144.t1
HiC_scaffold_2	AUGUSTUS	exon	124098910	124099026	.	-	.	ID=g11144.t1.exon1;Parent=g11144.t1
HiC_scaffold_2	AUGUSTUS	CDS	124098910	124099026	1.0	-	0	ID=g11144.t1.CDS1;Parent=g11144.t1
HiC_scaffold_2	AUGUSTUS	gene	124098910	124293711	.	-	.	ID=g11144
HiC_scaffold_2	AUGUSTUS	mRNA	124098910	124293711	1.0	-	.	ID=g11144.t1;Parent=g11144;em_target=9668.ENSMPUP00000005700;em_score=808.9;em_evalue=1.5e-246;em_tcov=.;em_OGs=28N9B@1|root,2QUUR@2759|Eukaryota,39233@33154|Opisthokonta,3BFXJ@33208|Metazoa,3D24Z@33213|Bilateria,482M3@7711|Chordata,48ZUX@7742|Vertebrata,3JCK6@40674|Mammalia,3EMEP@33554|Carnivora;em_COG_cat=T;em_desc=growth factor C;em_max_annot_lvl=33208|Metazoa;em_Preferred_name=PDGFC;em_KEGG_ko=ko:K05450;em_KEGG_Pathway=ko01521,ko04010,ko04014,ko04015,ko04072,ko04151,ko04510,ko04540,ko04810,ko05215,ko05218,ko05231,map01521,map04010,map04014,map04015,map04072,map04151,map04510,map04540,map04810,map05215,map05218,map05231;em_BRITE=ko00000,ko00001,ko04052,ko04516;em_PFAMs=CUB,PDGF;em_GOs=GO:0000139,GO:0001101,GO:0001501,GO:0001932,GO:0001934,GO:0003674,GO:0005102,GO:0005161,GO:0005488,GO:0005515,GO:0005575,GO:0005576,GO:0005615,GO:0005622,GO:0005623,GO:0005737,GO:0005783,GO:0005788,GO:0005794,GO:0005829,GO:0005886,GO:0006950,GO:0007154,GO:0007165,GO:0007166,GO:0007167,GO:0007169,GO:0007171,GO:0007275,GO:0007399,GO:0007417,GO:0007596,GO:0007599,GO:0008150,GO:0008284,GO:0009611,GO:0009653,GO:0009719,GO:0009887,GO:0009893,GO:0009966,GO:0009967,GO:0009986,GO:0009987,GO:0010033,GO:0010243,GO:0010562,GO:0010604,GO:0010646,GO:0010647,GO:0012505,GO:0014066,GO:0014068,GO:0016020,GO:0016043,GO:0019220,GO:0019222,GO:0022607,GO:0023051,GO:0023052,GO:0023056,GO:0030334,GO:0030335,GO:0031090,GO:0031323,GO:0031325,GO:0031399,GO:0031401,GO:0031952,GO:0031954,GO:0031974,GO:0031984,GO:0032147,GO:0032268,GO:0032270,GO:0032501,GO:0032502,GO:0032879,GO:0033674,GO:0034622,GO:0035295,GO:0040012,GO:0040017,GO:0042060,GO:0042127,GO:0042221,GO:0042325,GO:0042327,GO:0042802,GO:0042803,GO:0043085,GO:0043200,GO:0043226,GO:0043227,GO:0043229,GO:0043231,GO:0043233,GO:0043405,GO:0043406,GO:0043408,GO:0043410,GO:0043549,GO:0043933,GO:0044085,GO:0044093,GO:0044421,GO:0044422,GO:0044424,GO:0044431,GO:0044432,GO:0044444,GO:0044446,GO:0044464,GO:0045859,GO:0045860,GO:0045937,GO:0046983,GO:0048008,GO:0048145,GO:0048146,GO:0048513,GO:0048518,GO:0048522,GO:0048565,GO:0048583,GO:0048584,GO:0048731,GO:0048856,GO:0050730,GO:0050789,GO:0050790,GO:0050794,GO:0050817,GO:0050878,GO:0050896,GO:0051171,GO:0051173,GO:0051174,GO:0051246,GO:0051247,GO:0051270,GO:0051272,GO:0051338,GO:0051347,GO:0051716,GO:0055123,GO:0060255,GO:0060348,GO:0065003,GO:0065007,GO:0065008,GO:0065009,GO:0070013,GO:0070372,GO:0070374,GO:0070851,GO:0070887,GO:0071229,GO:0071230,GO:0071310,GO:0071417,GO:0071495,GO:0071840,GO:0071900,GO:0071902,GO:0071944,GO:0080090,GO:0098588,GO:0098791,GO:1901698,GO:1901699,GO:1901700,GO:1901701,GO:1902531,GO:1902533,GO:2000145,GO:2000147
HiC_scaffold_2	AUGUSTUS	intron	124099027	124105159	1.0	-	.	ID=g11144.t1.intron1;Parent=g11144.t1
HiC_scaffold_2	AUGUSTUS	exon	124105160	124105377	.	-	.	ID=g11144.t1.exon2;Parent=g11144.t1
HiC_scaffold_2	AUGUSTUS	CDS	124105160	124105377	1.0	-	2	ID=g11144.t1.CDS2;Parent=g11144.t1
HiC_scaffold_2	AUGUSTUS	intron	124105378	124110307	1.0	-	.	ID=g11144.t1.intron2;Parent=g11144.t1
HiC_scaffold_2	AUGUSTUS	exon	124110308	124110515	.	-	.	ID=g11144.t1.exon3;Parent=g11144.t1
HiC_scaffold_2	AUGUSTUS	CDS	124110308	124110515	1.0	-	0	ID=g11144.t1.CDS3;Parent=g11144.t1
HiC_scaffold_2	AUGUSTUS	intron	124110516	124149640	1.0	-	.	ID=g11144.t1.intron3;Parent=g11144.t1
HiC_scaffold_2	AUGUSTUS	exon	124149641	124149821	.	-	.	ID=g11144.t1.exon4;Parent=g11144.t1
HiC_scaffold_2	AUGUSTUS	CDS	124149641	124149821	1.0	-	1	ID=g11144.t1.CDS4;Parent=g11144.t1
HiC_scaffold_2	AUGUSTUS	intron	124149822	124184067	1.0	-	.	ID=g11144.t1.intron4;Parent=g11144.t1
HiC_scaffold_2	AUGUSTUS	exon	124184068	124184263	.	-	.	ID=g11144.t1.exon5;Parent=g11144.t1
HiC_scaffold_2	AUGUSTUS	CDS	124184068	124184263	1.0	-	2	ID=g11144.t1.CDS5;Parent=g11144.t1
HiC_scaffold_2	AUGUSTUS	intron	124184264	124293593	1.0	-	.	ID=g11144.t1.intron5;Parent=g11144.t1
HiC_scaffold_2	AUGUSTUS	exon	124293594	124293711	.	-	.	ID=g11144.t1.exon6;Parent=g11144.t1
HiC_scaffold_2	AUGUSTUS	CDS	124293594	124293711	1.0	-	0	ID=g11144.t1.CDS6;Parent=g11144.t1
HiC_scaffold_2	AUGUSTUS	start_codon	124293709	124293711	.	-	0	ID=g11144.t1.start1;Parent=g11144.t1
HiC_scaffold_2	AUGUSTUS	start_codon	124383606	124383608	.	+	0	ID=g11145.t1.start1;Parent=g11145.t1
HiC_scaffold_2	AUGUSTUS	exon	124383606	124383727	.	+	.	ID=g11145.t1.exon1;Parent=g11145.t1
HiC_scaffold_2	AUGUSTUS	CDS	124383606	124383727	1.0	+	0	ID=g11145.t1.CDS1;Parent=g11145.t1
HiC_scaffold_2	AUGUSTUS	gene	124383606	124475284	.	+	.	ID=g11145
HiC_scaffold_2	AUGUSTUS	mRNA	124383606	124475284	1.0	+	.	ID=g11145.t1;Parent=g11145;em_target=9402.XP_006917054.1;em_score=1141.0;em_evalue=0.0;em_tcov=.;em_OGs=KOG3644@1|root,KOG3644@2759|Eukaryota,38Z7P@33154|Opisthokonta,3BFHB@33208|Metazoa,3D197@33213|Bilateria,485ES@7711|Chordata,48Z3N@7742|Vertebrata,3J5GD@40674|Mammalia,4M2X3@9397|Chiroptera;em_COG_cat=T;em_desc=Belongs to the ligand-gated ion channel (TC 1.A.9) family;em_max_annot_lvl=33208|Metazoa;em_Preferred_name=GLRB;em_KEGG_ko=ko:K05196;em_KEGG_Pathway=ko04080,map04080;em_BRITE=ko00000,ko00001,ko04040,ko04131;em_KEGG_TC=1.A.9.3;em_PFAMs=Neur_chan_LBD,Neur_chan_memb;em_GOs=GO:0000003,GO:0001101,GO:0001941,GO:0001964,GO:0003008,GO:0003674,GO:0005215,GO:0005216,GO:0005230,GO:0005231,GO:0005237,GO:0005253,GO:0005254,GO:0005488,GO:0005575,GO:0005622,GO:0005623,GO:0005737,GO:0005783,GO:0005886,GO:0005887,GO:0006810,GO:0006811,GO:0006820,GO:0006821,GO:0007154,GO:0007165,GO:0007166,GO:0007186,GO:0007218,GO:0007267,GO:0007268,GO:0007275,GO:0007338,GO:0007340,GO:0007399,GO:0007600,GO:0007601,GO:0007610,GO:0007626,GO:0007628,GO:0008104,GO:0008144,GO:0008150,GO:0008344,GO:0008509,GO:0009566,GO:0009605,GO:0009897,GO:0009986,GO:0009987,GO:0010033,GO:0010243,GO:0012505,GO:0015075,GO:0015103,GO:0015108,GO:0015267,GO:0015276,GO:0015318,GO:0015698,GO:0016020,GO:0016021,GO:0016043,GO:0016594,GO:0016597,GO:0016933,GO:0016934,GO:0016935,GO:0019953,GO:0022414,GO:0022607,GO:0022803,GO:0022834,GO:0022836,GO:0022838,GO:0022839,GO:0022857,GO:0023052,GO:0030534,GO:0031224,GO:0031226,GO:0031406,GO:0032501,GO:0032502,GO:0032991,GO:0033036,GO:0034220,GO:0034613,GO:0034702,GO:0034707,GO:0036094,GO:0042165,GO:0042221,GO:0042391,GO:0043113,GO:0043167,GO:0043168,GO:0043169,GO:0043177,GO:0043200,GO:0043226,GO:0043227,GO:0043229,GO:0043231,GO:0043933,GO:0044085,GO:0044424,GO:0044425,GO:0044444,GO:0044456,GO:0044459,GO:0044464,GO:0044703,GO:0045202,GO:0045211,GO:0048731,GO:0048856,GO:0050789,GO:0050794,GO:0050808,GO:0050877,GO:0050896,GO:0050905,GO:0050953,GO:0051179,GO:0051234,GO:0051259,GO:0051291,GO:0051641,GO:0051668,GO:0051704,GO:0051716,GO:0055085,GO:0060004,GO:0060012,GO:0060013,GO:0060078,GO:0060079,GO:0061024,GO:0065003,GO:0065007,GO:0065008,GO:0070727,GO:0071840,GO:0071944,GO:0072578,GO:0072657,GO:0090659,GO:0097060,GO:0097112,GO:0098552,GO:0098590,GO:0098656,GO:0098660,GO:0098661,GO:0098794,GO:0098796,GO:0098797,GO:0098916,GO:0098982,GO:0099095,GO:0099173,GO:0099536,GO:0099537,GO:0099565,GO:1901698,GO:1901700,GO:1902476,GO:1902495,GO:1905114,GO:1990351
HiC_scaffold_2	AUGUSTUS	intron	124383728	124421860	1.0	+	.	ID=g11145.t1.intron1;Parent=g11145.t1
HiC_scaffold_2	AUGUSTUS	exon	124421861	124421967	.	+	.	ID=g11145.t1.exon2;Parent=g11145.t1
HiC_scaffold_2	AUGUSTUS	CDS	124421861	124421967	1.0	+	1	ID=g11145.t1.CDS2;Parent=g11145.t1
HiC_scaffold_2	AUGUSTUS	intron	124421968	124423620	1.0	+	.	ID=g11145.t1.intron2;Parent=g11145.t1
HiC_scaffold_2	AUGUSTUS	exon	124423621	124423688	.	+	.	ID=g11145.t1.exon3;Parent=g11145.t1
HiC_scaffold_2	AUGUSTUS	CDS	124423621	124423688	1.0	+	2	ID=g11145.t1.CDS3;Parent=g11145.t1
HiC_scaffold_2	gmst	CDS	124423686	124423688	88.759854	+	0	ID=g11145.t2.CDS1;Parent=g11145.t2
HiC_scaffold_2	gmst	exon	124423686	124423688	88.759854	+	0	ID=g11145.t2.exon1;Parent=g11145.t2
HiC_scaffold_2	gmst	start_codon	124423686	124423688	88.759854	+	0	ID=g11145.t2.start1;Parent=g11145.t2
HiC_scaffold_2	gmst	mRNA	124423686	124475284	.	+	.	ID=g11145.t2;Parent=g11145;em_target=9646.ENSAMEP00000015026;em_score=921.9;em_evalue=1.3e-280;em_tcov=.;em_OGs=KOG3644@1|root,KOG3644@2759|Eukaryota,38Z7P@33154|Opisthokonta,3BFHB@33208|Metazoa,3D197@33213|Bilateria,485ES@7711|Chordata,48Z3N@7742|Vertebrata,3J5GD@40674|Mammalia,3EWAS@33554|Carnivora;em_COG_cat=P;em_desc=Belongs to the ligand-gated ion channel (TC 1.A.9) family;em_max_annot_lvl=33208|Metazoa;em_Preferred_name=GLRB;em_KEGG_ko=ko:K05196;em_KEGG_Pathway=ko04080,map04080;em_BRITE=ko00000,ko00001,ko04040,ko04131;em_KEGG_TC=1.A.9.3;em_PFAMs=Neur_chan_LBD,Neur_chan_memb;em_GOs=GO:0000003,GO:0001101,GO:0001941,GO:0001964,GO:0003008,GO:0003674,GO:0005215,GO:0005216,GO:0005230,GO:0005231,GO:0005237,GO:0005253,GO:0005254,GO:0005488,GO:0005575,GO:0005622,GO:0005623,GO:0005737,GO:0005783,GO:0005886,GO:0005887,GO:0006810,GO:0006811,GO:0006820,GO:0006821,GO:0007154,GO:0007165,GO:0007166,GO:0007186,GO:0007218,GO:0007267,GO:0007268,GO:0007275,GO:0007338,GO:0007340,GO:0007399,GO:0007600,GO:0007601,GO:0007610,GO:0007626,GO:0007628,GO:0008104,GO:0008144,GO:0008150,GO:0008344,GO:0008509,GO:0009566,GO:0009605,GO:0009897,GO:0009986,GO:0009987,GO:0010033,GO:0010243,GO:0012505,GO:0015075,GO:0015103,GO:0015108,GO:0015267,GO:0015276,GO:0015318,GO:0015698,GO:0016020,GO:0016021,GO:0016043,GO:0016594,GO:0016597,GO:0016933,GO:0016934,GO:0016935,GO:0019953,GO:0022414,GO:0022607,GO:0022803,GO:0022834,GO:0022836,GO:0022838,GO:0022839,GO:0022857,GO:0023052,GO:0030534,GO:0031224,GO:0031226,GO:0031406,GO:0032501,GO:0032502,GO:0032991,GO:0033036,GO:0034220,GO:0034613,GO:0034702,GO:0034707,GO:0036094,GO:0042165,GO:0042221,GO:0042391,GO:0043113,GO:0043167,GO:0043168,GO:0043169,GO:0043177,GO:0043200,GO:0043226,GO:0043227,GO:0043229,GO:0043231,GO:0043933,GO:0044085,GO:0044424,GO:0044425,GO:0044444,GO:0044456,GO:0044459,GO:0044464,GO:0044703,GO:0045202,GO:0045211,GO:0048731,GO:0048856,GO:0050789,GO:0050794,GO:0050808,GO:0050877,GO:0050896,GO:0050905,GO:0050953,GO:0051179,GO:0051234,GO:0051259,GO:0051291,GO:0051641,GO:0051668,GO:0051704,GO:0051716,GO:0055085,GO:0060004,GO:0060012,GO:0060013,GO:0060078,GO:0060079,GO:0061024,GO:0065003,GO:0065007,GO:0065008,GO:0070727,GO:0071840,GO:0071944,GO:0072578,GO:0072657,GO:0090659,GO:0097060,GO:0097112,GO:0098552,GO:0098590,GO:0098656,GO:0098660,GO:0098661,GO:0098794,GO:0098796,GO:0098797,GO:0098916,GO:0098982,GO:0099095,GO:0099173,GO:0099536,GO:0099537,GO:0099565,GO:1901698,GO:1901700,GO:1902476,GO:1902495,GO:1905114,GO:1990351
HiC_scaffold_2	AUGUSTUS	intron	124423689	124442114	1.0	+	.	ID=g11145.t1.intron3;Parent=g11145.t1
HiC_scaffold_2	gmst	intron	124423689	124442114	88.759854	+	0	ID=g11145.t2.intron1;Parent=g11145.t2
HiC_scaffold_2	AUGUSTUS	exon	124442115	124442344	.	+	.	ID=g11145.t1.exon4;Parent=g11145.t1
HiC_scaffold_2	AUGUSTUS	CDS	124442115	124442344	1.0	+	0	ID=g11145.t1.CDS4;Parent=g11145.t1
HiC_scaffold_2	gmst	CDS	124442115	124442344	88.759854	+	0	ID=g11145.t2.CDS2;Parent=g11145.t2
HiC_scaffold_2	gmst	exon	124442115	124442344	88.759854	+	0	ID=g11145.t2.exon2;Parent=g11145.t2
HiC_scaffold_2	AUGUSTUS	intron	124442345	124442573	1.0	+	.	ID=g11145.t1.intron4;Parent=g11145.t1
HiC_scaffold_2	gmst	intron	124442345	124442573	88.759854	+	0	ID=g11145.t2.intron2;Parent=g11145.t2
HiC_scaffold_2	AUGUSTUS	exon	124442574	124442656	.	+	.	ID=g11145.t1.exon5;Parent=g11145.t1
HiC_scaffold_2	AUGUSTUS	CDS	124442574	124442656	1.0	+	1	ID=g11145.t1.CDS5;Parent=g11145.t1
HiC_scaffold_2	gmst	CDS	124442574	124442656	88.759854	+	1	ID=g11145.t2.CDS3;Parent=g11145.t2
HiC_scaffold_2	gmst	exon	124442574	124442656	88.759854	+	1	ID=g11145.t2.exon3;Parent=g11145.t2
HiC_scaffold_2	AUGUSTUS	intron	124442657	124444265	1.0	+	.	ID=g11145.t1.intron5;Parent=g11145.t1
HiC_scaffold_2	gmst	intron	124442657	124444265	88.759854	+	0	ID=g11145.t2.intron3;Parent=g11145.t2
HiC_scaffold_2	AUGUSTUS	exon	124444266	124444406	.	+	.	ID=g11145.t1.exon6;Parent=g11145.t1
HiC_scaffold_2	AUGUSTUS	CDS	124444266	124444406	1.0	+	2	ID=g11145.t1.CDS6;Parent=g11145.t1
HiC_scaffold_2	gmst	CDS	124444266	124444406	88.759854	+	2	ID=g11145.t2.CDS4;Parent=g11145.t2
HiC_scaffold_2	gmst	exon	124444266	124444406	88.759854	+	2	ID=g11145.t2.exon4;Parent=g11145.t2
HiC_scaffold_2	AUGUSTUS	intron	124444407	124449465	1.0	+	.	ID=g11145.t1.intron6;Parent=g11145.t1
HiC_scaffold_2	gmst	intron	124444407	124449465	88.759854	+	0	ID=g11145.t2.intron4;Parent=g11145.t2
HiC_scaffold_2	AUGUSTUS	exon	124449466	124449618	.	+	.	ID=g11145.t1.exon7;Parent=g11145.t1
HiC_scaffold_2	AUGUSTUS	CDS	124449466	124449618	1.0	+	2	ID=g11145.t1.CDS7;Parent=g11145.t1
HiC_scaffold_2	gmst	CDS	124449466	124449618	88.759854	+	2	ID=g11145.t2.CDS5;Parent=g11145.t2
HiC_scaffold_2	gmst	exon	124449466	124449618	88.759854	+	2	ID=g11145.t2.exon5;Parent=g11145.t2
HiC_scaffold_2	AUGUSTUS	intron	124449619	124462705	1.0	+	.	ID=g11145.t1.intron7;Parent=g11145.t1
HiC_scaffold_2	gmst	intron	124449619	124462705	88.759854	+	0	ID=g11145.t2.intron5;Parent=g11145.t2
HiC_scaffold_2	AUGUSTUS	exon	124462706	124462998	.	+	.	ID=g11145.t1.exon8;Parent=g11145.t1
HiC_scaffold_2	AUGUSTUS	CDS	124462706	124462998	1.0	+	2	ID=g11145.t1.CDS8;Parent=g11145.t1
HiC_scaffold_2	gmst	CDS	124462706	124462998	88.759854	+	2	ID=g11145.t2.CDS6;Parent=g11145.t2
HiC_scaffold_2	gmst	exon	124462706	124462998	88.759854	+	2	ID=g11145.t2.exon6;Parent=g11145.t2
HiC_scaffold_2	AUGUSTUS	intron	124462999	124474987	1.0	+	.	ID=g11145.t1.intron8;Parent=g11145.t1
HiC_scaffold_2	gmst	intron	124462999	124474987	88.759854	+	0	ID=g11145.t2.intron6;Parent=g11145.t2
HiC_scaffold_2	AUGUSTUS	exon	124474988	124475284	.	+	.	ID=g11145.t1.exon9;Parent=g11145.t1
HiC_scaffold_2	AUGUSTUS	CDS	124474988	124475284	1.0	+	0	ID=g11145.t1.CDS9;Parent=g11145.t1
HiC_scaffold_2	gmst	CDS	124474988	124475284	88.759854	+	0	ID=g11145.t2.CDS7;Parent=g11145.t2
HiC_scaffold_2	gmst	exon	124474988	124475284	88.759854	+	0	ID=g11145.t2.exon7;Parent=g11145.t2
HiC_scaffold_2	AUGUSTUS	stop_codon	124475282	124475284	.	+	0	ID=g11145.t1.stop1;Parent=g11145.t1
HiC_scaffold_2	gmst	stop_codon	124475282	124475284	88.759854	+	0	ID=g11145.t2.stop1;Parent=g11145.t2
HiC_scaffold_2	AUGUSTUS	start_codon	124510545	124510547	.	+	0	ID=g11146.t1.start1;Parent=g11146.t1
HiC_scaffold_2	AUGUSTUS	start_codon	124510545	124510547	.	+	0	ID=g11146.t2.start1;Parent=g11146.t2
HiC_scaffold_2	AUGUSTUS	start_codon	124510545	124510547	.	+	0	ID=g11146.t3.start1;Parent=g11146.t3
HiC_scaffold_2	AUGUSTUS	exon	124510545	124510632	.	+	.	ID=g11146.t1.exon1;Parent=g11146.t1
HiC_scaffold_2	AUGUSTUS	exon	124510545	124510632	.	+	.	ID=g11146.t2.exon1;Parent=g11146.t2
HiC_scaffold_2	AUGUSTUS	exon	124510545	124510632	.	+	.	ID=g11146.t3.exon1;Parent=g11146.t3
HiC_scaffold_2	AUGUSTUS	CDS	124510545	124510632	1.0	+	0	ID=g11146.t1.CDS1;Parent=g11146.t1
HiC_scaffold_2	AUGUSTUS	CDS	124510545	124510632	1.0	+	0	ID=g11146.t2.CDS1;Parent=g11146.t2
HiC_scaffold_2	AUGUSTUS	CDS	124510545	124510632	1.0	+	0	ID=g11146.t3.CDS1;Parent=g11146.t3
HiC_scaffold_2	AUGUSTUS	gene	124510545	124660924	.	+	.	ID=g11146
HiC_scaffold_2	AUGUSTUS	mRNA	124510545	124660924	0.98	+	.	ID=g11146.t2;Parent=g11146;em_target=29078.XP_008142744.1;em_score=2060.1;em_evalue=0.0;em_tcov=.;em_OGs=KOG1052@1|root,KOG1054@2759|Eukaryota,39MCC@33154|Opisthokonta,3CNZE@33208|Metazoa,3DEZ0@33213|Bilateria,483NV@7711|Chordata,494NS@7742|Vertebrata,3J7BP@40674|Mammalia,4M09R@9397|Chiroptera;em_COG_cat=EPT;em_desc=Glutamate receptor 2;em_max_annot_lvl=33208|Metazoa;em_Preferred_name=GRIA2;em_KEGG_ko=ko:K05198,ko:K05200,ko:K05313;em_KEGG_Pathway=ko04024,ko04080,ko04713,ko04720,ko04723,ko04724,ko04728,ko04730,ko05014,ko05030,ko05031,ko05033,map04024,map04080,map04713,map04720,map04723,map04724,map04728,map04730,map05014,map05030,map05031,map05033;em_BRITE=ko00000,ko00001,ko04040;em_KEGG_TC=1.A.10.1.13,1.A.10.1.14,1.A.10.1.15,1.A.10.1.16,1.A.10.1.17,1.A.10.1.2;em_PFAMs=ANF_receptor,Lig_chan,Lig_chan-Glu_bd;em_GOs=GO:0000149,GO:0001540,GO:0001919,GO:0003008,GO:0003674,GO:0004888,GO:0004970,GO:0004971,GO:0005215,GO:0005216,GO:0005230,GO:0005231,GO:0005234,GO:0005261,GO:0005267,GO:0005272,GO:0005488,GO:0005515,GO:0005575,GO:0005622,GO:0005623,GO:0005737,GO:0005783,GO:0005886,GO:0005887,GO:0006810,GO:0006811,GO:0006812,GO:0006813,GO:0006814,GO:0006897,GO:0006898,GO:0007154,GO:0007165,GO:0007166,GO:0007215,GO:0007267,GO:0007268,GO:0008021,GO:0008066,GO:0008092,GO:0008104,GO:0008150,GO:0008152,GO:0008324,GO:0008328,GO:0009636,GO:0009897,GO:0009986,GO:0009987,GO:0010035,GO:0010038,GO:0010226,GO:0010646,GO:0010647,GO:0012505,GO:0012506,GO:0014069,GO:0015075,GO:0015077,GO:0015079,GO:0015081,GO:0015267,GO:0015276,GO:0015277,GO:0015318,GO:0015672,GO:0016020,GO:0016021,GO:0016043,GO:0016192,GO:0019222,GO:0019899,GO:0019900,GO:0019901,GO:0019904,GO:0022607,GO:0022803,GO:0022824,GO:0022834,GO:0022835,GO:0022836,GO:0022838,GO:0022839,GO:0022857,GO:0022890,GO:0023051,GO:0023052,GO:0023056,GO:0030001,GO:0030133,GO:0030139,GO:0030165,GO:0030424,GO:0030425,GO:0030426,GO:0030427,GO:0030594,GO:0030658,GO:0030659,GO:0030666,GO:0030672,GO:0031090,GO:0031224,GO:0031226,GO:0031323,GO:0031410,GO:0031623,GO:0031982,GO:0032279,GO:0032281,GO:0032501,GO:0032838,GO:0032839,GO:0032991,GO:0033036,GO:0033218,GO:0033267,GO:0034220,GO:0034702,GO:0034703,GO:0035235,GO:0035249,GO:0035725,GO:0036477,GO:0038023,GO:0042221,GO:0042277,GO:0042391,GO:0042734,GO:0042802,GO:0042995,GO:0043005,GO:0043025,GO:0043112,GO:0043170,GO:0043195,GO:0043197,GO:0043198,GO:0043204,GO:0043226,GO:0043227,GO:0043229,GO:0043231,GO:0043235,GO:0043679,GO:0043933,GO:0044085,GO:0044237,GO:0044260,GO:0044297,GO:0044306,GO:0044309,GO:0044422,GO:0044424,GO:0044425,GO:0044433,GO:0044444,GO:0044446,GO:0044456,GO:0044459,GO:0044463,GO:0044464,GO:0045184,GO:0045202,GO:0045211,GO:0046677,GO:0046873,GO:0048518,GO:0048522,GO:0050789,GO:0050794,GO:0050804,GO:0050806,GO:0050877,GO:0050896,GO:0051117,GO:0051179,GO:0051234,GO:0051259,GO:0051262,GO:0051716,GO:0051966,GO:0055085,GO:0060076,GO:0060078,GO:0060079,GO:0060089,GO:0060255,GO:0060992,GO:0065003,GO:0065007,GO:0065008,GO:0070382,GO:0071704,GO:0071804,GO:0071805,GO:0071840,GO:0071944,GO:0097060,GO:0097447,GO:0097458,GO:0097708,GO:0098552,GO:0098588,GO:0098590,GO:0098655,GO:0098657,GO:0098660,GO:0098662,GO:0098793,GO:0098794,GO:0098796,GO:0098797,GO:0098802,GO:0098805,GO:0098839,GO:0098843,GO:0098878,GO:0098916,GO:0098936,GO:0098948,GO:0098984,GO:0099055,GO:0099060,GO:0099061,GO:0099094,GO:0099146,GO:0099177,GO:0099240,GO:0099501,GO:0099503,GO:0099536,GO:0099537,GO:0099565,GO:0099568,GO:0099572,GO:0099634,GO:0099699,GO:0120025,GO:0120038,GO:0120111,GO:0150034,GO:1902495,GO:1905114,GO:1990351
HiC_scaffold_2	AUGUSTUS	mRNA	124510545	124660924	0.99	+	.	ID=g11146.t3;Parent=g11146;em_target=29078.XP_008142744.1;em_score=2126.7;em_evalue=0.0;em_tcov=.;em_OGs=KOG1052@1|root,KOG1054@2759|Eukaryota,39MCC@33154|Opisthokonta,3CNZE@33208|Metazoa,3DEZ0@33213|Bilateria,483NV@7711|Chordata,494NS@7742|Vertebrata,3J7BP@40674|Mammalia,4M09R@9397|Chiroptera;em_COG_cat=EPT;em_desc=Glutamate receptor 2;em_max_annot_lvl=33208|Metazoa;em_Preferred_name=GRIA2;em_KEGG_ko=ko:K05198,ko:K05200,ko:K05313;em_KEGG_Pathway=ko04024,ko04080,ko04713,ko04720,ko04723,ko04724,ko04728,ko04730,ko05014,ko05030,ko05031,ko05033,map04024,map04080,map04713,map04720,map04723,map04724,map04728,map04730,map05014,map05030,map05031,map05033;em_BRITE=ko00000,ko00001,ko04040;em_KEGG_TC=1.A.10.1.13,1.A.10.1.14,1.A.10.1.15,1.A.10.1.16,1.A.10.1.17,1.A.10.1.2;em_PFAMs=ANF_receptor,Lig_chan,Lig_chan-Glu_bd;em_GOs=GO:0000149,GO:0001540,GO:0001919,GO:0003008,GO:0003674,GO:0004888,GO:0004970,GO:0004971,GO:0005215,GO:0005216,GO:0005230,GO:0005231,GO:0005234,GO:0005261,GO:0005267,GO:0005272,GO:0005488,GO:0005515,GO:0005575,GO:0005622,GO:0005623,GO:0005737,GO:0005783,GO:0005886,GO:0005887,GO:0006810,GO:0006811,GO:0006812,GO:0006813,GO:0006814,GO:0006897,GO:0006898,GO:0007154,GO:0007165,GO:0007166,GO:0007215,GO:0007267,GO:0007268,GO:0008021,GO:0008066,GO:0008092,GO:0008104,GO:0008150,GO:0008152,GO:0008324,GO:0008328,GO:0009636,GO:0009897,GO:0009986,GO:0009987,GO:0010035,GO:0010038,GO:0010226,GO:0010646,GO:0010647,GO:0012505,GO:0012506,GO:0014069,GO:0015075,GO:0015077,GO:0015079,GO:0015081,GO:0015267,GO:0015276,GO:0015277,GO:0015318,GO:0015672,GO:0016020,GO:0016021,GO:0016043,GO:0016192,GO:0019222,GO:0019899,GO:0019900,GO:0019901,GO:0019904,GO:0022607,GO:0022803,GO:0022824,GO:0022834,GO:0022835,GO:0022836,GO:0022838,GO:0022839,GO:0022857,GO:0022890,GO:0023051,GO:0023052,GO:0023056,GO:0030001,GO:0030133,GO:0030139,GO:0030165,GO:0030424,GO:0030425,GO:0030426,GO:0030427,GO:0030594,GO:0030658,GO:0030659,GO:0030666,GO:0030672,GO:0031090,GO:0031224,GO:0031226,GO:0031323,GO:0031410,GO:0031623,GO:0031982,GO:0032279,GO:0032281,GO:0032501,GO:0032838,GO:0032839,GO:0032991,GO:0033036,GO:0033218,GO:0033267,GO:0034220,GO:0034702,GO:0034703,GO:0035235,GO:0035249,GO:0035725,GO:0036477,GO:0038023,GO:0042221,GO:0042277,GO:0042391,GO:0042734,GO:0042802,GO:0042995,GO:0043005,GO:0043025,GO:0043112,GO:0043170,GO:0043195,GO:0043197,GO:0043198,GO:0043204,GO:0043226,GO:0043227,GO:0043229,GO:0043231,GO:0043235,GO:0043679,GO:0043933,GO:0044085,GO:0044237,GO:0044260,GO:0044297,GO:0044306,GO:0044309,GO:0044422,GO:0044424,GO:0044425,GO:0044433,GO:0044444,GO:0044446,GO:0044456,GO:0044459,GO:0044463,GO:0044464,GO:0045184,GO:0045202,GO:0045211,GO:0046677,GO:0046873,GO:0048518,GO:0048522,GO:0050789,GO:0050794,GO:0050804,GO:0050806,GO:0050877,GO:0050896,GO:0051117,GO:0051179,GO:0051234,GO:0051259,GO:0051262,GO:0051716,GO:0051966,GO:0055085,GO:0060076,GO:0060078,GO:0060079,GO:0060089,GO:0060255,GO:0060992,GO:0065003,GO:0065007,GO:0065008,GO:0070382,GO:0071704,GO:0071804,GO:0071805,GO:0071840,GO:0071944,GO:0097060,GO:0097447,GO:0097458,GO:0097708,GO:0098552,GO:0098588,GO:0098590,GO:0098655,GO:0098657,GO:0098660,GO:0098662,GO:0098793,GO:0098794,GO:0098796,GO:0098797,GO:0098802,GO:0098805,GO:0098839,GO:0098843,GO:0098878,GO:0098916,GO:0098936,GO:0098948,GO:0098984,GO:0099055,GO:0099060,GO:0099061,GO:0099094,GO:0099146,GO:0099177,GO:0099240,GO:0099501,GO:0099503,GO:0099536,GO:0099537,GO:0099565,GO:0099568,GO:0099572,GO:0099634,GO:0099699,GO:0120025,GO:0120038,GO:0120111,GO:0150034,GO:1902495,GO:1905114,GO:1990351
HiC_scaffold_2	AUGUSTUS	mRNA	124510545	124660924	1.0	+	.	ID=g11146.t1;Parent=g11146;em_target=29078.XP_008142744.1;em_score=2059.9;em_evalue=0.0;em_tcov=.;em_OGs=KOG1052@1|root,KOG1054@2759|Eukaryota,39MCC@33154|Opisthokonta,3CNZE@33208|Metazoa,3DEZ0@33213|Bilateria,483NV@7711|Chordata,494NS@7742|Vertebrata,3J7BP@40674|Mammalia,4M09R@9397|Chiroptera;em_COG_cat=EPT;em_desc=Glutamate receptor 2;em_max_annot_lvl=33208|Metazoa;em_Preferred_name=GRIA2;em_KEGG_ko=ko:K05198,ko:K05200,ko:K05313;em_KEGG_Pathway=ko04024,ko04080,ko04713,ko04720,ko04723,ko04724,ko04728,ko04730,ko05014,ko05030,ko05031,ko05033,map04024,map04080,map04713,map04720,map04723,map04724,map04728,map04730,map05014,map05030,map05031,map05033;em_BRITE=ko00000,ko00001,ko04040;em_KEGG_TC=1.A.10.1.13,1.A.10.1.14,1.A.10.1.15,1.A.10.1.16,1.A.10.1.17,1.A.10.1.2;em_PFAMs=ANF_receptor,Lig_chan,Lig_chan-Glu_bd;em_GOs=GO:0000149,GO:0001540,GO:0001919,GO:0003008,GO:0003674,GO:0004888,GO:0004970,GO:0004971,GO:0005215,GO:0005216,GO:0005230,GO:0005231,GO:0005234,GO:0005261,GO:0005267,GO:0005272,GO:0005488,GO:0005515,GO:0005575,GO:0005622,GO:0005623,GO:0005737,GO:0005783,GO:0005886,GO:0005887,GO:0006810,GO:0006811,GO:0006812,GO:0006813,GO:0006814,GO:0006897,GO:0006898,GO:0007154,GO:0007165,GO:0007166,GO:0007215,GO:0007267,GO:0007268,GO:0008021,GO:0008066,GO:0008092,GO:0008104,GO:0008150,GO:0008152,GO:0008324,GO:0008328,GO:0009636,GO:0009897,GO:0009986,GO:0009987,GO:0010035,GO:0010038,GO:0010226,GO:0010646,GO:0010647,GO:0012505,GO:0012506,GO:0014069,GO:0015075,GO:0015077,GO:0015079,GO:0015081,GO:0015267,GO:0015276,GO:0015277,GO:0015318,GO:0015672,GO:0016020,GO:0016021,GO:0016043,GO:0016192,GO:0019222,GO:0019899,GO:0019900,GO:0019901,GO:0019904,GO:0022607,GO:0022803,GO:0022824,GO:0022834,GO:0022835,GO:0022836,GO:0022838,GO:0022839,GO:0022857,GO:0022890,GO:0023051,GO:0023052,GO:0023056,GO:0030001,GO:0030133,GO:0030139,GO:0030165,GO:0030424,GO:0030425,GO:0030426,GO:0030427,GO:0030594,GO:0030658,GO:0030659,GO:0030666,GO:0030672,GO:0031090,GO:0031224,GO:0031226,GO:0031323,GO:0031410,GO:0031623,GO:0031982,GO:0032279,GO:0032281,GO:0032501,GO:0032838,GO:0032839,GO:0032991,GO:0033036,GO:0033218,GO:0033267,GO:0034220,GO:0034702,GO:0034703,GO:0035235,GO:0035249,GO:0035725,GO:0036477,GO:0038023,GO:0042221,GO:0042277,GO:0042391,GO:0042734,GO:0042802,GO:0042995,GO:0043005,GO:0043025,GO:0043112,GO:0043170,GO:0043195,GO:0043197,GO:0043198,GO:0043204,GO:0043226,GO:0043227,GO:0043229,GO:0043231,GO:0043235,GO:0043679,GO:0043933,GO:0044085,GO:0044237,GO:0044260,GO:0044297,GO:0044306,GO:0044309,GO:0044422,GO:0044424,GO:0044425,GO:0044433,GO:0044444,GO:0044446,GO:0044456,GO:0044459,GO:0044463,GO:0044464,GO:0045184,GO:0045202,GO:0045211,GO:0046677,GO:0046873,GO:0048518,GO:0048522,GO:0050789,GO:0050794,GO:0050804,GO:0050806,GO:0050877,GO:0050896,GO:0051117,GO:0051179,GO:0051234,GO:0051259,GO:0051262,GO:0051716,GO:0051966,GO:0055085,GO:0060076,GO:0060078,GO:0060079,GO:0060089,GO:0060255,GO:0060992,GO:0065003,GO:0065007,GO:0065008,GO:0070382,GO:0071704,GO:0071804,GO:0071805,GO:0071840,GO:0071944,GO:0097060,GO:0097447,GO:0097458,GO:0097708,GO:0098552,GO:0098588,GO:0098590,GO:0098655,GO:0098657,GO:0098660,GO:0098662,GO:0098793,GO:0098794,GO:0098796,GO:0098797,GO:0098802,GO:0098805,GO:0098839,GO:0098843,GO:0098878,GO:0098916,GO:0098936,GO:0098948,GO:0098984,GO:0099055,GO:0099060,GO:0099061,GO:0099094,GO:0099146,GO:0099177,GO:0099240,GO:0099501,GO:0099503,GO:0099536,GO:0099537,GO:0099565,GO:0099568,GO:0099572,GO:0099634,GO:0099699,GO:0120025,GO:0120038,GO:0120111,GO:0150034,GO:1902495,GO:1905114,GO:1990351
HiC_scaffold_2	AUGUSTUS	intron	124510633	124511161	1.0	+	.	ID=g11146.t1.intron1;Parent=g11146.t1
HiC_scaffold_2	AUGUSTUS	intron	124510633	124511161	1.0	+	.	ID=g11146.t2.intron1;Parent=g11146.t2
HiC_scaffold_2	AUGUSTUS	intron	124510633	124511161	1.0	+	.	ID=g11146.t3.intron1;Parent=g11146.t3
HiC_scaffold_2	AUGUSTUS	exon	124511162	124511302	.	+	.	ID=g11146.t1.exon2;Parent=g11146.t1
HiC_scaffold_2	AUGUSTUS	exon	124511162	124511302	.	+	.	ID=g11146.t2.exon2;Parent=g11146.t2
HiC_scaffold_2	AUGUSTUS	exon	124511162	124511302	.	+	.	ID=g11146.t3.exon2;Parent=g11146.t3
HiC_scaffold_2	AUGUSTUS	CDS	124511162	124511302	1.0	+	2	ID=g11146.t1.CDS2;Parent=g11146.t1
HiC_scaffold_2	AUGUSTUS	CDS	124511162	124511302	1.0	+	2	ID=g11146.t2.CDS2;Parent=g11146.t2
HiC_scaffold_2	AUGUSTUS	CDS	124511162	124511302	1.0	+	2	ID=g11146.t3.CDS2;Parent=g11146.t3
HiC_scaffold_2	AUGUSTUS	intron	124511303	124583568	1.0	+	.	ID=g11146.t1.intron2;Parent=g11146.t1
HiC_scaffold_2	AUGUSTUS	intron	124511303	124583568	1.0	+	.	ID=g11146.t2.intron2;Parent=g11146.t2
HiC_scaffold_2	AUGUSTUS	intron	124511303	124583568	1.0	+	.	ID=g11146.t3.intron2;Parent=g11146.t3
HiC_scaffold_2	AUGUSTUS	exon	124583569	124583808	.	+	.	ID=g11146.t1.exon3;Parent=g11146.t1
HiC_scaffold_2	AUGUSTUS	exon	124583569	124583808	.	+	.	ID=g11146.t2.exon3;Parent=g11146.t2
HiC_scaffold_2	AUGUSTUS	exon	124583569	124583808	.	+	.	ID=g11146.t3.exon3;Parent=g11146.t3
HiC_scaffold_2	AUGUSTUS	CDS	124583569	124583808	1.0	+	2	ID=g11146.t1.CDS3;Parent=g11146.t1
HiC_scaffold_2	AUGUSTUS	CDS	124583569	124583808	1.0	+	2	ID=g11146.t2.CDS3;Parent=g11146.t2
HiC_scaffold_2	AUGUSTUS	CDS	124583569	124583808	1.0	+	2	ID=g11146.t3.CDS3;Parent=g11146.t3
HiC_scaffold_2	AUGUSTUS	intron	124583809	124596690	1.0	+	.	ID=g11146.t1.intron3;Parent=g11146.t1
HiC_scaffold_2	AUGUSTUS	intron	124583809	124596690	1.0	+	.	ID=g11146.t2.intron3;Parent=g11146.t2
HiC_scaffold_2	AUGUSTUS	intron	124583809	124596690	1.0	+	.	ID=g11146.t3.intron3;Parent=g11146.t3
HiC_scaffold_2	AUGUSTUS	exon	124596691	124596887	.	+	.	ID=g11146.t1.exon4;Parent=g11146.t1
HiC_scaffold_2	AUGUSTUS	exon	124596691	124596887	.	+	.	ID=g11146.t2.exon4;Parent=g11146.t2
HiC_scaffold_2	AUGUSTUS	exon	124596691	124596887	.	+	.	ID=g11146.t3.exon4;Parent=g11146.t3
HiC_scaffold_2	AUGUSTUS	CDS	124596691	124596887	1.0	+	2	ID=g11146.t1.CDS4;Parent=g11146.t1
HiC_scaffold_2	AUGUSTUS	CDS	124596691	124596887	1.0	+	2	ID=g11146.t2.CDS4;Parent=g11146.t2
HiC_scaffold_2	AUGUSTUS	CDS	124596691	124596887	1.0	+	2	ID=g11146.t3.CDS4;Parent=g11146.t3
HiC_scaffold_2	AUGUSTUS	intron	124596888	124600969	1.0	+	.	ID=g11146.t1.intron4;Parent=g11146.t1
HiC_scaffold_2	AUGUSTUS	intron	124596888	124600969	1.0	+	.	ID=g11146.t2.intron4;Parent=g11146.t2
HiC_scaffold_2	AUGUSTUS	intron	124596888	124600969	1.0	+	.	ID=g11146.t3.intron4;Parent=g11146.t3
HiC_scaffold_2	AUGUSTUS	exon	124600970	124601023	.	+	.	ID=g11146.t1.exon5;Parent=g11146.t1
HiC_scaffold_2	AUGUSTUS	exon	124600970	124601023	.	+	.	ID=g11146.t2.exon5;Parent=g11146.t2
HiC_scaffold_2	AUGUSTUS	exon	124600970	124601023	.	+	.	ID=g11146.t3.exon5;Parent=g11146.t3
HiC_scaffold_2	AUGUSTUS	CDS	124600970	124601023	1.0	+	0	ID=g11146.t1.CDS5;Parent=g11146.t1
HiC_scaffold_2	AUGUSTUS	CDS	124600970	124601023	1.0	+	0	ID=g11146.t2.CDS5;Parent=g11146.t2
HiC_scaffold_2	AUGUSTUS	CDS	124600970	124601023	1.0	+	0	ID=g11146.t3.CDS5;Parent=g11146.t3
HiC_scaffold_2	AUGUSTUS	intron	124601024	124605859	1.0	+	.	ID=g11146.t1.intron5;Parent=g11146.t1
HiC_scaffold_2	AUGUSTUS	intron	124601024	124605859	1.0	+	.	ID=g11146.t2.intron5;Parent=g11146.t2
HiC_scaffold_2	AUGUSTUS	intron	124601024	124605859	1.0	+	.	ID=g11146.t3.intron5;Parent=g11146.t3
HiC_scaffold_2	AUGUSTUS	exon	124605860	124606021	.	+	.	ID=g11146.t1.exon6;Parent=g11146.t1
HiC_scaffold_2	AUGUSTUS	exon	124605860	124606021	.	+	.	ID=g11146.t2.exon6;Parent=g11146.t2
HiC_scaffold_2	AUGUSTUS	exon	124605860	124606021	.	+	.	ID=g11146.t3.exon6;Parent=g11146.t3
HiC_scaffold_2	AUGUSTUS	CDS	124605860	124606021	1.0	+	0	ID=g11146.t1.CDS6;Parent=g11146.t1
HiC_scaffold_2	AUGUSTUS	CDS	124605860	124606021	1.0	+	0	ID=g11146.t2.CDS6;Parent=g11146.t2
HiC_scaffold_2	AUGUSTUS	CDS	124605860	124606021	1.0	+	0	ID=g11146.t3.CDS6;Parent=g11146.t3
HiC_scaffold_2	AUGUSTUS	intron	124606022	124618137	1.0	+	.	ID=g11146.t1.intron6;Parent=g11146.t1
HiC_scaffold_2	AUGUSTUS	intron	124606022	124618137	1.0	+	.	ID=g11146.t2.intron6;Parent=g11146.t2
HiC_scaffold_2	AUGUSTUS	intron	124606022	124618137	1.0	+	.	ID=g11146.t3.intron6;Parent=g11146.t3
HiC_scaffold_2	AUGUSTUS	exon	124618138	124618305	.	+	.	ID=g11146.t1.exon7;Parent=g11146.t1
HiC_scaffold_2	AUGUSTUS	exon	124618138	124618305	.	+	.	ID=g11146.t2.exon7;Parent=g11146.t2
HiC_scaffold_2	AUGUSTUS	exon	124618138	124618305	.	+	.	ID=g11146.t3.exon7;Parent=g11146.t3
HiC_scaffold_2	AUGUSTUS	CDS	124618138	124618305	1.0	+	0	ID=g11146.t1.CDS7;Parent=g11146.t1
HiC_scaffold_2	AUGUSTUS	CDS	124618138	124618305	1.0	+	0	ID=g11146.t2.CDS7;Parent=g11146.t2
HiC_scaffold_2	AUGUSTUS	CDS	124618138	124618305	1.0	+	0	ID=g11146.t3.CDS7;Parent=g11146.t3
HiC_scaffold_2	AUGUSTUS	intron	124618306	124618557	1.0	+	.	ID=g11146.t1.intron7;Parent=g11146.t1
HiC_scaffold_2	AUGUSTUS	intron	124618306	124618557	1.0	+	.	ID=g11146.t2.intron7;Parent=g11146.t2
HiC_scaffold_2	AUGUSTUS	intron	124618306	124618557	1.0	+	.	ID=g11146.t3.intron7;Parent=g11146.t3
HiC_scaffold_2	AUGUSTUS	exon	124618558	124618662	.	+	.	ID=g11146.t1.exon8;Parent=g11146.t1
HiC_scaffold_2	AUGUSTUS	exon	124618558	124618662	.	+	.	ID=g11146.t2.exon8;Parent=g11146.t2
HiC_scaffold_2	AUGUSTUS	exon	124618558	124618662	.	+	.	ID=g11146.t3.exon8;Parent=g11146.t3
HiC_scaffold_2	AUGUSTUS	CDS	124618558	124618662	1.0	+	0	ID=g11146.t1.CDS8;Parent=g11146.t1
HiC_scaffold_2	AUGUSTUS	CDS	124618558	124618662	1.0	+	0	ID=g11146.t2.CDS8;Parent=g11146.t2
HiC_scaffold_2	AUGUSTUS	CDS	124618558	124618662	1.0	+	0	ID=g11146.t3.CDS8;Parent=g11146.t3
HiC_scaffold_2	AUGUSTUS	intron	124618663	124619342	1.0	+	.	ID=g11146.t1.intron8;Parent=g11146.t1
HiC_scaffold_2	AUGUSTUS	intron	124618663	124619342	1.0	+	.	ID=g11146.t2.intron8;Parent=g11146.t2
HiC_scaffold_2	AUGUSTUS	intron	124618663	124619342	1.0	+	.	ID=g11146.t3.intron8;Parent=g11146.t3
HiC_scaffold_2	AUGUSTUS	exon	124619343	124619453	.	+	.	ID=g11146.t1.exon9;Parent=g11146.t1
HiC_scaffold_2	AUGUSTUS	exon	124619343	124619453	.	+	.	ID=g11146.t2.exon9;Parent=g11146.t2
HiC_scaffold_2	AUGUSTUS	exon	124619343	124619453	.	+	.	ID=g11146.t3.exon9;Parent=g11146.t3
HiC_scaffold_2	AUGUSTUS	CDS	124619343	124619453	1.0	+	0	ID=g11146.t1.CDS9;Parent=g11146.t1
HiC_scaffold_2	AUGUSTUS	CDS	124619343	124619453	1.0	+	0	ID=g11146.t2.CDS9;Parent=g11146.t2
HiC_scaffold_2	AUGUSTUS	CDS	124619343	124619453	1.0	+	0	ID=g11146.t3.CDS9;Parent=g11146.t3
HiC_scaffold_2	AUGUSTUS	intron	124619454	124620967	1.0	+	.	ID=g11146.t1.intron9;Parent=g11146.t1
HiC_scaffold_2	AUGUSTUS	intron	124619454	124620967	1.0	+	.	ID=g11146.t2.intron9;Parent=g11146.t2
HiC_scaffold_2	AUGUSTUS	intron	124619454	124620967	1.0	+	.	ID=g11146.t3.intron9;Parent=g11146.t3
HiC_scaffold_2	AUGUSTUS	exon	124620968	124621174	.	+	.	ID=g11146.t1.exon10;Parent=g11146.t1
HiC_scaffold_2	AUGUSTUS	exon	124620968	124621174	.	+	.	ID=g11146.t2.exon10;Parent=g11146.t2
HiC_scaffold_2	AUGUSTUS	exon	124620968	124621174	.	+	.	ID=g11146.t3.exon10;Parent=g11146.t3
HiC_scaffold_2	AUGUSTUS	CDS	124620968	124621174	1.0	+	0	ID=g11146.t1.CDS10;Parent=g11146.t1
HiC_scaffold_2	AUGUSTUS	CDS	124620968	124621174	1.0	+	0	ID=g11146.t2.CDS10;Parent=g11146.t2
HiC_scaffold_2	AUGUSTUS	CDS	124620968	124621174	1.0	+	0	ID=g11146.t3.CDS10;Parent=g11146.t3
HiC_scaffold_2	AUGUSTUS	intron	124621175	124621672	1.0	+	.	ID=g11146.t1.intron10;Parent=g11146.t1
HiC_scaffold_2	AUGUSTUS	intron	124621175	124621672	1.0	+	.	ID=g11146.t2.intron10;Parent=g11146.t2
HiC_scaffold_2	AUGUSTUS	intron	124621175	124621672	1.0	+	.	ID=g11146.t3.intron10;Parent=g11146.t3
HiC_scaffold_2	AUGUSTUS	exon	124621673	124622043	.	+	.	ID=g11146.t1.exon11;Parent=g11146.t1
HiC_scaffold_2	AUGUSTUS	exon	124621673	124622043	.	+	.	ID=g11146.t2.exon11;Parent=g11146.t2
HiC_scaffold_2	AUGUSTUS	exon	124621673	124622043	.	+	.	ID=g11146.t3.exon11;Parent=g11146.t3
HiC_scaffold_2	AUGUSTUS	CDS	124621673	124622043	0.98	+	0	ID=g11146.t2.CDS11;Parent=g11146.t2
HiC_scaffold_2	AUGUSTUS	CDS	124621673	124622043	1.0	+	0	ID=g11146.t1.CDS11;Parent=g11146.t1
HiC_scaffold_2	AUGUSTUS	CDS	124621673	124622043	1.0	+	0	ID=g11146.t3.CDS11;Parent=g11146.t3
HiC_scaffold_2	AUGUSTUS	intron	124622044	124626549	1.0	+	.	ID=g11146.t1.intron11;Parent=g11146.t1
HiC_scaffold_2	AUGUSTUS	intron	124622044	124626549	1.0	+	.	ID=g11146.t2.intron11;Parent=g11146.t2
HiC_scaffold_2	AUGUSTUS	intron	124622044	124626549	1.0	+	.	ID=g11146.t3.intron11;Parent=g11146.t3
HiC_scaffold_2	AUGUSTUS	exon	124626550	124626748	.	+	.	ID=g11146.t1.exon12;Parent=g11146.t1
HiC_scaffold_2	AUGUSTUS	exon	124626550	124626748	.	+	.	ID=g11146.t2.exon12;Parent=g11146.t2
HiC_scaffold_2	AUGUSTUS	exon	124626550	124626748	.	+	.	ID=g11146.t3.exon12;Parent=g11146.t3
HiC_scaffold_2	AUGUSTUS	CDS	124626550	124626748	1.0	+	1	ID=g11146.t1.CDS12;Parent=g11146.t1
HiC_scaffold_2	AUGUSTUS	CDS	124626550	124626748	1.0	+	1	ID=g11146.t2.CDS12;Parent=g11146.t2
HiC_scaffold_2	AUGUSTUS	CDS	124626550	124626748	1.0	+	1	ID=g11146.t3.CDS12;Parent=g11146.t3
HiC_scaffold_2	AUGUSTUS	intron	124626749	124657730	1.0	+	.	ID=g11146.t1.intron12;Parent=g11146.t1
HiC_scaffold_2	AUGUSTUS	intron	124626749	124657730	1.0	+	.	ID=g11146.t2.intron12;Parent=g11146.t2
HiC_scaffold_2	AUGUSTUS	intron	124626749	124657730	1.0	+	.	ID=g11146.t3.intron12;Parent=g11146.t3
HiC_scaffold_2	AUGUSTUS	exon	124657731	124657978	.	+	.	ID=g11146.t1.exon13;Parent=g11146.t1
HiC_scaffold_2	AUGUSTUS	exon	124657731	124657978	.	+	.	ID=g11146.t2.exon13;Parent=g11146.t2
HiC_scaffold_2	AUGUSTUS	exon	124657731	124657978	.	+	.	ID=g11146.t3.exon13;Parent=g11146.t3
HiC_scaffold_2	AUGUSTUS	CDS	124657731	124657978	1.0	+	0	ID=g11146.t1.CDS13;Parent=g11146.t1
HiC_scaffold_2	AUGUSTUS	CDS	124657731	124657978	1.0	+	0	ID=g11146.t2.CDS13;Parent=g11146.t2
HiC_scaffold_2	AUGUSTUS	CDS	124657731	124657978	1.0	+	0	ID=g11146.t3.CDS13;Parent=g11146.t3
HiC_scaffold_2	AUGUSTUS	intron	124657979	124658888	1.0	+	.	ID=g11146.t1.intron13;Parent=g11146.t1
HiC_scaffold_2	AUGUSTUS	intron	124657979	124658888	1.0	+	.	ID=g11146.t3.intron13;Parent=g11146.t3
HiC_scaffold_2	AUGUSTUS	intron	124657979	124659416	1.0	+	.	ID=g11146.t2.intron13;Parent=g11146.t2
HiC_scaffold_2	AUGUSTUS	exon	124658889	124659003	.	+	.	ID=g11146.t1.exon14;Parent=g11146.t1
HiC_scaffold_2	AUGUSTUS	CDS	124658889	124659003	1.0	+	1	ID=g11146.t1.CDS14;Parent=g11146.t1
HiC_scaffold_2	AUGUSTUS	exon	124658889	124659029	.	+	.	ID=g11146.t3.exon14;Parent=g11146.t3
HiC_scaffold_2	AUGUSTUS	CDS	124658889	124659029	0.99	+	1	ID=g11146.t3.CDS14;Parent=g11146.t3
HiC_scaffold_2	AUGUSTUS	intron	124659004	124660678	1.0	+	.	ID=g11146.t1.intron14;Parent=g11146.t1
HiC_scaffold_2	AUGUSTUS	intron	124659030	124659416	0.99	+	.	ID=g11146.t3.intron14;Parent=g11146.t3
HiC_scaffold_2	AUGUSTUS	exon	124659417	124659531	.	+	.	ID=g11146.t2.exon14;Parent=g11146.t2
HiC_scaffold_2	AUGUSTUS	exon	124659417	124659531	.	+	.	ID=g11146.t3.exon15;Parent=g11146.t3
HiC_scaffold_2	AUGUSTUS	CDS	124659417	124659531	0.99	+	1	ID=g11146.t3.CDS15;Parent=g11146.t3
HiC_scaffold_2	AUGUSTUS	CDS	124659417	124659531	1.0	+	1	ID=g11146.t2.CDS14;Parent=g11146.t2
HiC_scaffold_2	AUGUSTUS	intron	124659532	124660678	1.0	+	.	ID=g11146.t2.intron14;Parent=g11146.t2
HiC_scaffold_2	AUGUSTUS	intron	124659532	124660678	1.0	+	.	ID=g11146.t3.intron15;Parent=g11146.t3
HiC_scaffold_2	AUGUSTUS	exon	124660679	124660924	.	+	.	ID=g11146.t1.exon15;Parent=g11146.t1
HiC_scaffold_2	AUGUSTUS	exon	124660679	124660924	.	+	.	ID=g11146.t2.exon15;Parent=g11146.t2
HiC_scaffold_2	AUGUSTUS	exon	124660679	124660924	.	+	.	ID=g11146.t3.exon16;Parent=g11146.t3
HiC_scaffold_2	AUGUSTUS	CDS	124660679	124660924	1.0	+	0	ID=g11146.t1.CDS15;Parent=g11146.t1
HiC_scaffold_2	AUGUSTUS	CDS	124660679	124660924	1.0	+	0	ID=g11146.t2.CDS15;Parent=g11146.t2
HiC_scaffold_2	AUGUSTUS	CDS	124660679	124660924	1.0	+	0	ID=g11146.t3.CDS16;Parent=g11146.t3
HiC_scaffold_2	AUGUSTUS	stop_codon	124660922	124660924	.	+	0	ID=g11146.t1.stop1;Parent=g11146.t1
HiC_scaffold_2	AUGUSTUS	stop_codon	124660922	124660924	.	+	0	ID=g11146.t2.stop1;Parent=g11146.t2
HiC_scaffold_2	AUGUSTUS	stop_codon	124660922	124660924	.	+	0	ID=g11146.t3.stop1;Parent=g11146.t3
HiC_scaffold_2	AUGUSTUS	stop_codon	125358487	125358489	.	-	0	ID=g11147.t1.stop1;Parent=g11147.t1
HiC_scaffold_2	AUGUSTUS	stop_codon	125358487	125358489	.	-	0	ID=g11147.t2.stop1;Parent=g11147.t2
HiC_scaffold_2	AUGUSTUS	exon	125358487	125358694	.	-	.	ID=g11147.t1.exon1;Parent=g11147.t1
HiC_scaffold_2	AUGUSTUS	exon	125358487	125358694	.	-	.	ID=g11147.t2.exon1;Parent=g11147.t2
HiC_scaffold_2	AUGUSTUS	CDS	125358487	125358694	1.0	-	1	ID=g11147.t1.CDS1;Parent=g11147.t1
HiC_scaffold_2	AUGUSTUS	CDS	125358487	125358694	1.0	-	1	ID=g11147.t2.CDS1;Parent=g11147.t2
HiC_scaffold_2	AUGUSTUS	gene	125358487	125401151	.	-	.	ID=g11147
HiC_scaffold_2	AUGUSTUS	mRNA	125358487	125401151	.	-	.	ID=g11147.t2;Parent=g11147;em_target=9668.ENSMPUP00000017990;em_score=1142.7;em_evalue=0.0;em_tcov=.;em_OGs=2CEI0@1|root,2QU38@2759|Eukaryota,38G5W@33154|Opisthokonta,3BC3X@33208|Metazoa,3CUDJ@33213|Bilateria,47Z24@7711|Chordata,49292@7742|Vertebrata,3J34A@40674|Mammalia,3EQTS@33554|Carnivora;em_COG_cat=S;em_desc=Family with sequence similarity 198 member B;em_max_annot_lvl=33208|Metazoa;em_Preferred_name=FAM198B;em_PFAMs=FAM198;em_GOs=GO:0005575,GO:0005622,GO:0005623,GO:0005737,GO:0005794,GO:0012505,GO:0043226,GO:0043227,GO:0043229,GO:0043231,GO:0044424,GO:0044444,GO:0044464
HiC_scaffold_2	AUGUSTUS	mRNA	125358487	125401151	1.0	-	.	ID=g11147.t1;Parent=g11147;em_target=9668.ENSMPUP00000017990;em_score=1177.7;em_evalue=0.0;em_tcov=.;em_OGs=2CEI0@1|root,2QU38@2759|Eukaryota,38G5W@33154|Opisthokonta,3BC3X@33208|Metazoa,3CUDJ@33213|Bilateria,47Z24@7711|Chordata,49292@7742|Vertebrata,3J34A@40674|Mammalia,3EQTS@33554|Carnivora;em_COG_cat=S;em_desc=Family with sequence similarity 198 member B;em_max_annot_lvl=33208|Metazoa;em_Preferred_name=FAM198B;em_PFAMs=FAM198;em_GOs=GO:0005575,GO:0005622,GO:0005623,GO:0005737,GO:0005794,GO:0012505,GO:0043226,GO:0043227,GO:0043229,GO:0043231,GO:0044424,GO:0044444,GO:0044464
HiC_scaffold_2	AUGUSTUS	intron	125358695	125361547	1.0	-	.	ID=g11147.t1.intron1;Parent=g11147.t1
HiC_scaffold_2	AUGUSTUS	intron	125358695	125361547	1.0	-	.	ID=g11147.t2.intron1;Parent=g11147.t2
HiC_scaffold_2	AUGUSTUS	exon	125361548	125361774	.	-	.	ID=g11147.t1.exon2;Parent=g11147.t1
HiC_scaffold_2	AUGUSTUS	exon	125361548	125361774	.	-	.	ID=g11147.t2.exon2;Parent=g11147.t2
HiC_scaffold_2	AUGUSTUS	CDS	125361548	125361774	1.0	-	0	ID=g11147.t1.CDS2;Parent=g11147.t1
HiC_scaffold_2	AUGUSTUS	CDS	125361548	125361774	1.0	-	0	ID=g11147.t2.CDS2;Parent=g11147.t2
HiC_scaffold_2	AUGUSTUS	intron	125361775	125385046	1.0	-	.	ID=g11147.t1.intron2;Parent=g11147.t1
HiC_scaffold_2	AUGUSTUS	intron	125361775	125385046	1.0	-	.	ID=g11147.t2.intron2;Parent=g11147.t2
HiC_scaffold_2	AUGUSTUS	exon	125385047	125385261	.	-	.	ID=g11147.t1.exon3;Parent=g11147.t1
HiC_scaffold_2	AUGUSTUS	exon	125385047	125385261	.	-	.	ID=g11147.t2.exon3;Parent=g11147.t2
HiC_scaffold_2	AUGUSTUS	CDS	125385047	125385261	1.0	-	2	ID=g11147.t1.CDS3;Parent=g11147.t1
HiC_scaffold_2	AUGUSTUS	CDS	125385047	125385261	1.0	-	2	ID=g11147.t2.CDS3;Parent=g11147.t2
HiC_scaffold_2	AUGUSTUS	intron	125385262	125400039	0.67	-	.	ID=g11147.t2.intron3;Parent=g11147.t2
HiC_scaffold_2	AUGUSTUS	intron	125385262	125400253	1.0	-	.	ID=g11147.t1.intron3;Parent=g11147.t1
HiC_scaffold_2	AUGUSTUS	exon	125400040	125400114	.	-	.	ID=g11147.t2.exon4;Parent=g11147.t2
HiC_scaffold_2	AUGUSTUS	CDS	125400040	125400114	0.65	-	2	ID=g11147.t2.CDS4;Parent=g11147.t2
HiC_scaffold_2	AUGUSTUS	intron	125400115	125400253	0.65	-	.	ID=g11147.t2.intron4;Parent=g11147.t2
HiC_scaffold_2	AUGUSTUS	exon	125400254	125401151	.	-	.	ID=g11147.t1.exon4;Parent=g11147.t1
HiC_scaffold_2	AUGUSTUS	exon	125400254	125401151	.	-	.	ID=g11147.t2.exon5;Parent=g11147.t2
HiC_scaffold_2	AUGUSTUS	CDS	125400254	125401151	1.0	-	0	ID=g11147.t1.CDS4;Parent=g11147.t1
HiC_scaffold_2	AUGUSTUS	CDS	125400254	125401151	1.0	-	0	ID=g11147.t2.CDS5;Parent=g11147.t2
HiC_scaffold_2	AUGUSTUS	start_codon	125401149	125401151	.	-	0	ID=g11147.t1.start1;Parent=g11147.t1
HiC_scaffold_2	AUGUSTUS	start_codon	125401149	125401151	.	-	0	ID=g11147.t2.start1;Parent=g11147.t2
HiC_scaffold_2	AUGUSTUS	start_codon	125444245	125444247	.	+	0	ID=g11148.t2.start1;Parent=g11148.t2
HiC_scaffold_2	AUGUSTUS	exon	125444245	125444353	.	+	.	ID=g11148.t2.exon1;Parent=g11148.t2
HiC_scaffold_2	AUGUSTUS	CDS	125444245	125444353	1.0	+	0	ID=g11148.t2.CDS1;Parent=g11148.t2
HiC_scaffold_2	GeneMark.hmm3	gene	125444245	125477619	.	+	.	ID=g11148
HiC_scaffold_2	AUGUSTUS	mRNA	125444245	125477619	.	+	.	ID=g11148.t2;Parent=g11148;em_target=9668.ENSMPUP00000017991;em_score=652.9;em_evalue=3.6e-199;em_tcov=.;em_OGs=28IPD@1|root,2QR0F@2759|Eukaryota,39S8J@33154|Opisthokonta,3BA2N@33208|Metazoa,3CVUY@33213|Bilateria,47YUX@7711|Chordata,496ZM@7742|Vertebrata,3J1W8@40674|Mammalia,3EGY0@33554|Carnivora;em_COG_cat=S;em_desc=Transmembrane protein 144;em_max_annot_lvl=33208|Metazoa;em_Preferred_name=TMEM144;em_PFAMs=TMEM144;em_GOs=
HiC_scaffold_2	AUGUSTUS	intron	125444354	125446531	1.0	+	.	ID=g11148.t2.intron1;Parent=g11148.t2
HiC_scaffold_2	AUGUSTUS	exon	125446532	125446654	.	+	.	ID=g11148.t2.exon2;Parent=g11148.t2
HiC_scaffold_2	AUGUSTUS	CDS	125446532	125446654	1.0	+	2	ID=g11148.t2.CDS2;Parent=g11148.t2
HiC_scaffold_2	AUGUSTUS	intron	125446655	125448822	1.0	+	.	ID=g11148.t2.intron2;Parent=g11148.t2
HiC_scaffold_2	AUGUSTUS	exon	125448823	125448922	.	+	.	ID=g11148.t2.exon3;Parent=g11148.t2
HiC_scaffold_2	AUGUSTUS	CDS	125448823	125448922	1.0	+	2	ID=g11148.t2.CDS3;Parent=g11148.t2
HiC_scaffold_2	AUGUSTUS	intron	125448923	125450529	1.0	+	.	ID=g11148.t2.intron3;Parent=g11148.t2
HiC_scaffold_2	AUGUSTUS	exon	125450530	125450610	.	+	.	ID=g11148.t2.exon4;Parent=g11148.t2
HiC_scaffold_2	AUGUSTUS	CDS	125450530	125450610	1.0	+	1	ID=g11148.t2.CDS4;Parent=g11148.t2
HiC_scaffold_2	AUGUSTUS	intron	125450611	125459360	1.0	+	.	ID=g11148.t2.intron4;Parent=g11148.t2
HiC_scaffold_2	AUGUSTUS	exon	125459361	125459442	.	+	.	ID=g11148.t2.exon5;Parent=g11148.t2
HiC_scaffold_2	AUGUSTUS	CDS	125459361	125459442	1.0	+	1	ID=g11148.t2.CDS5;Parent=g11148.t2
HiC_scaffold_2	AUGUSTUS	intron	125459443	125461723	1.0	+	.	ID=g11148.t2.intron5;Parent=g11148.t2
HiC_scaffold_2	AUGUSTUS	exon	125461724	125461800	.	+	.	ID=g11148.t2.exon6;Parent=g11148.t2
HiC_scaffold_2	AUGUSTUS	CDS	125461724	125461800	0.92	+	0	ID=g11148.t2.CDS6;Parent=g11148.t2
HiC_scaffold_2	AUGUSTUS	intron	125461801	125462057	0.54	+	.	ID=g11148.t2.intron6;Parent=g11148.t2
HiC_scaffold_2	AUGUSTUS	exon	125462058	125462101	.	+	.	ID=g11148.t2.exon7;Parent=g11148.t2
HiC_scaffold_2	AUGUSTUS	CDS	125462058	125462101	0.45	+	1	ID=g11148.t2.CDS7;Parent=g11148.t2
HiC_scaffold_2	AUGUSTUS	intron	125462102	125466104	0.45	+	.	ID=g11148.t2.intron7;Parent=g11148.t2
HiC_scaffold_2	AUGUSTUS	exon	125466105	125466224	.	+	.	ID=g11148.t2.exon8;Parent=g11148.t2
HiC_scaffold_2	AUGUSTUS	CDS	125466105	125466224	0.99	+	2	ID=g11148.t2.CDS8;Parent=g11148.t2
HiC_scaffold_2	GeneMark.hmm3	start_codon	125466182	125466184	.	+	0	ID=g11148.t1.start1;Parent=g11148.t1
HiC_scaffold_2	GeneMark.hmm3	CDS	125466182	125466224	.	+	0	ID=g11148.t1.CDS1;Parent=g11148.t1
HiC_scaffold_2	GeneMark.hmm3	exon	125466182	125466224	.	+	0	ID=g11148.t1.exon1;Parent=g11148.t1
HiC_scaffold_2	GeneMark.hmm3	mRNA	125466182	125477619	.	+	.	ID=g11148.t1;Parent=g11148;em_target=9668.ENSMPUP00000017991;em_score=192.1;em_evalue=4.8e-60;em_tcov=.;em_OGs=28IPD@1|root,2QR0F@2759|Eukaryota,39S8J@33154|Opisthokonta,3BA2N@33208|Metazoa,3CVUY@33213|Bilateria,47YUX@7711|Chordata,496ZM@7742|Vertebrata,3J1W8@40674|Mammalia,3EGY0@33554|Carnivora;em_COG_cat=S;em_desc=Transmembrane protein 144;em_max_annot_lvl=33208|Metazoa;em_Preferred_name=TMEM144;em_PFAMs=TMEM144;em_GOs=
HiC_scaffold_2	GeneMark.hmm3	intron	125466225	125467481	.	+	1	ID=g11148.t1.intron1;Parent=g11148.t1
HiC_scaffold_2	AUGUSTUS	intron	125466225	125467481	1.0	+	.	ID=g11148.t2.intron8;Parent=g11148.t2
HiC_scaffold_2	GeneMark.hmm3	CDS	125467482	125467579	.	+	2	ID=g11148.t1.CDS2;Parent=g11148.t1
HiC_scaffold_2	GeneMark.hmm3	exon	125467482	125467579	.	+	2	ID=g11148.t1.exon2;Parent=g11148.t1
HiC_scaffold_2	AUGUSTUS	exon	125467482	125467579	.	+	.	ID=g11148.t2.exon9;Parent=g11148.t2
HiC_scaffold_2	AUGUSTUS	CDS	125467482	125467579	1.0	+	2	ID=g11148.t2.CDS9;Parent=g11148.t2
HiC_scaffold_2	GeneMark.hmm3	intron	125467580	125470982	.	+	0	ID=g11148.t1.intron2;Parent=g11148.t1
HiC_scaffold_2	AUGUSTUS	intron	125467580	125470982	1.0	+	.	ID=g11148.t2.intron9;Parent=g11148.t2
HiC_scaffold_2	GeneMark.hmm3	CDS	125470983	125471036	.	+	0	ID=g11148.t1.CDS3;Parent=g11148.t1
HiC_scaffold_2	GeneMark.hmm3	exon	125470983	125471036	.	+	0	ID=g11148.t1.exon3;Parent=g11148.t1
HiC_scaffold_2	AUGUSTUS	exon	125470983	125471036	.	+	.	ID=g11148.t2.exon10;Parent=g11148.t2
HiC_scaffold_2	AUGUSTUS	CDS	125470983	125471036	1.0	+	0	ID=g11148.t2.CDS10;Parent=g11148.t2
HiC_scaffold_2	GeneMark.hmm3	intron	125471037	125477535	.	+	0	ID=g11148.t1.intron3;Parent=g11148.t1
HiC_scaffold_2	AUGUSTUS	intron	125471037	125477535	1.0	+	.	ID=g11148.t2.intron10;Parent=g11148.t2
HiC_scaffold_2	GeneMark.hmm3	CDS	125477536	125477619	.	+	0	ID=g11148.t1.CDS4;Parent=g11148.t1
HiC_scaffold_2	GeneMark.hmm3	exon	125477536	125477619	.	+	0	ID=g11148.t1.exon4;Parent=g11148.t1
HiC_scaffold_2	AUGUSTUS	exon	125477536	125477619	.	+	.	ID=g11148.t2.exon11;Parent=g11148.t2
HiC_scaffold_2	AUGUSTUS	CDS	125477536	125477619	1.0	+	0	ID=g11148.t2.CDS11;Parent=g11148.t2
HiC_scaffold_2	GeneMark.hmm3	stop_codon	125477617	125477619	.	+	0	ID=g11148.t1.stop1;Parent=g11148.t1
HiC_scaffold_2	AUGUSTUS	stop_codon	125477617	125477619	.	+	0	ID=g11148.t2.stop1;Parent=g11148.t2
HiC_scaffold_2	AUGUSTUS	stop_codon	125521182	125521184	.	-	0	ID=g11149.t1.stop1;Parent=g11149.t1
HiC_scaffold_2	AUGUSTUS	gene	125521182	125522012	.	-	.	ID=g11149
HiC_scaffold_2	AUGUSTUS	exon	125521182	125522012	.	-	.	ID=g11149.t1.exon1;Parent=g11149.t1
HiC_scaffold_2	AUGUSTUS	mRNA	125521182	125522012	1.0	-	.	ID=g11149.t1;Parent=g11149;em_target=10029.XP_007618481.1;em_score=626.8;em_evalue=2.6e-191;em_tcov=.;em_OGs=KOG0279@1|root,KOG0279@2759|Eukaryota,38BFC@33154|Opisthokonta,3BE2C@33208|Metazoa,3CUEX@33213|Bilateria,485MP@7711|Chordata,48XIE@7742|Vertebrata,3J3CQ@40674|Mammalia,35EKA@314146|Euarchontoglires,4PUES@9989|Rodentia;em_COG_cat=T;em_desc=rescue of stalled ribosome;em_max_annot_lvl=33208|Metazoa;em_Preferred_name=GNB2L1;em_KEGG_ko=ko:K14753;em_KEGG_Pathway=ko05162,map05162;em_BRITE=ko00000,ko00001,ko03019,ko04147;em_PFAMs=WD40;em_GOs=GO:0000003,GO:0000278,GO:0000280,GO:0000281,GO:0000375,GO:0000377,GO:0000398,GO:0000775,GO:0000776,GO:0000902,GO:0000904,GO:0000910,GO:0001525,GO:0001558,GO:0001568,GO:0001678,GO:0001891,GO:0001932,GO:0001933,GO:0001934,GO:0001944,GO:0001959,GO:0002009,GO:0003006,GO:0003254,GO:0003674,GO:0004857,GO:0004860,GO:0005080,GO:0005102,GO:0005198,GO:0005488,GO:0005515,GO:0005575,GO:0005622,GO:0005623,GO:0005634,GO:0005635,GO:0005654,GO:0005694,GO:0005737,GO:0005739,GO:0005773,GO:0005776,GO:0005813,GO:0005815,GO:0005829,GO:0005840,GO:0005856,GO:0005886,GO:0005979,GO:0006109,GO:0006139,GO:0006396,GO:0006397,GO:0006412,GO:0006414,GO:0006417,GO:0006464,GO:0006469,GO:0006518,GO:0006725,GO:0006807,GO:0006914,GO:0006915,GO:0006919,GO:0006928,GO:0006935,GO:0006950,GO:0006952,GO:0006996,GO:0007033,GO:0007049,GO:0007059,GO:0007143,GO:0007154,GO:0007165,GO:0007186,GO:0007205,GO:0007275,GO:0007276,GO:0007281,GO:0007292,GO:0007369,GO:0007399,GO:0007409,GO:0007411,GO:0007444,GO:0007610,GO:0007626,GO:0008045,GO:0008047,GO:0008064,GO:0008104,GO:0008150,GO:0008152,GO:0008200,GO:0008219,GO:0008380,GO:0008656,GO:0009056,GO:0009058,GO:0009059,GO:0009267,GO:0009605,GO:0009607,GO:0009620,GO:0009653,GO:0009743,GO:0009746,GO:0009749,GO:0009790,GO:0009792,GO:0009888,GO:0009889,GO:0009890,GO:0009891,GO:0009892,GO:0009893,GO:0009894,GO:0009896,GO:0009966,GO:0009967,GO:0009968,GO:0009987,GO:0009991,GO:0010033,GO:0010467,GO:0010468,GO:0010470,GO:0010556,GO:0010557,GO:0010558,GO:0010562,GO:0010563,GO:0010604,GO:0010605,GO:0010608,GO:0010629,GO:0010638,GO:0010646,GO:0010647,GO:0010648,GO:0010675,GO:0010676,GO:0010803,GO:0010906,GO:0010907,GO:0010941,GO:0010942,GO:0010950,GO:0010952,GO:0010962,GO:0012501,GO:0012505,GO:0015630,GO:0015935,GO:0016020,GO:0016032,GO:0016043,GO:0016070,GO:0016071,GO:0016236,GO:0016243,GO:0016247,GO:0016248,GO:0016504,GO:0016505,GO:0016567,GO:0017148,GO:0018991,GO:0019080,GO:0019081,GO:0019098,GO:0019207,GO:0019210,GO:0019216,GO:0019220,GO:0019222,GO:0019538,GO:0019725,GO:0019887,GO:0019899,GO:0019900,GO:0019901,GO:0019902,GO:0019903,GO:0019904,GO:0019953,GO:0022008,GO:0022402,GO:0022412,GO:0022414,GO:0022603,GO:0023051,GO:0023052,GO:0023056,GO:0023057,GO:0030030,GO:0030100,GO:0030111,GO:0030154,GO:0030162,GO:0030178,GO:0030182,GO:0030234,GO:0030292,GO:0030308,GO:0030332,GO:0030334,GO:0030335,GO:0030424,GO:0030425,GO:0030426,GO:0030427,GO:0030496,GO:0030832,GO:0030833,GO:0030838,GO:0030971,GO:0031175,GO:0031323,GO:0031324,GO:0031325,GO:0031326,GO:0031327,GO:0031328,GO:0031329,GO:0031331,GO:0031334,GO:0031399,GO:0031400,GO:0031401,GO:0031667,GO:0031668,GO:0031669,GO:0031967,GO:0031974,GO:0031975,GO:0031981,GO:0032268,GO:0032269,GO:0032270,GO:0032271,GO:0032273,GO:0032434,GO:0032436,GO:0032446,GO:0032459,GO:0032461,GO:0032462,GO:0032464,GO:0032501,GO:0032502,GO:0032504,GO:0032535,GO:0032878,GO:0032879,GO:0032880,GO:0032881,GO:0032885,GO:0032947,GO:0032956,GO:0032970,GO:0032989,GO:0032990,GO:0032991,GO:0033036,GO:0033043,GO:0033135,GO:0033137,GO:0033206,GO:0033267,GO:0033365,GO:0033500,GO:0033554,GO:0033673,GO:0034248,GO:0034249,GO:0034250,GO:0034284,GO:0034613,GO:0034641,GO:0034645,GO:0035220,GO:0035239,GO:0035295,GO:0035556,GO:0035591,GO:0035821,GO:0036211,GO:0036477,GO:0038023,GO:0040008,GO:0040011,GO:0040012,GO:0040017,GO:0040019,GO:0040038,GO:0042169,GO:0042176,GO:0042221,GO:0042325,GO:0042326,GO:0042327,GO:0042330,GO:0042335,GO:0042391,GO:0042592,GO:0042593,GO:0042594,GO:0042802,GO:0042803,GO:0042981,GO:0042995,GO:0042996,GO:0042998,GO:0043005,GO:0043021,GO:0043022,GO:0043025,GO:0043028,GO:0043043,GO:0043065,GO:0043067,GO:0043068,GO:0043085,GO:0043086,GO:0043087,GO:0043170,GO:0043207,GO:0043226,GO:0043227,GO:0043228,GO:0043229,GO:0043231,GO:0043232,GO:0043233,GO:0043254,GO:0043255,GO:0043280,GO:0043281,GO:0043412,GO:0043467,GO:0043473,GO:0043547,GO:0043549,GO:0043603,GO:0043604,GO:0043900,GO:0043902,GO:0043903,GO:0044087,GO:0044089,GO:0044092,GO:0044093,GO:0044237,GO:0044238,GO:0044248,GO:0044249,GO:0044260,GO:0044267,GO:0044271,GO:0044297,GO:0044391,GO:0044403,GO:0044419,GO:0044422,GO:0044424,GO:0044425,GO:0044427,GO:0044428,GO:0044430,GO:0044444,GO:0044446,GO:0044459,GO:0044463,GO:0044464,GO:0044703,GO:0044788,GO:0044794,GO:0044827,GO:0044829,GO:0044877,GO:0045069,GO:0045070,GO:0045725,GO:0045732,GO:0045806,GO:0045834,GO:0045859,GO:0045862,GO:0045913,GO:0045926,GO:0045936,GO:0045937,GO:0045995,GO:0046483,GO:0046716,GO:0046889,GO:0046890,GO:0046983,GO:0048285,GO:0048468,GO:0048471,GO:0048477,GO:0048513,GO:0048514,GO:0048518,GO:0048519,GO:0048522,GO:0048523,GO:0048524,GO:0048583,GO:0048584,GO:0048585,GO:0048598,GO:0048609,GO:0048646,GO:0048666,GO:0048667,GO:0048699,GO:0048729,GO:0048731,GO:0048812,GO:0048856,GO:0048858,GO:0048869,GO:0048878,GO:0050730,GO:0050732,GO:0050764,GO:0050765,GO:0050789,GO:0050790,GO:0050792,GO:0050793,GO:0050794,GO:0050801,GO:0050832,GO:0050896,GO:0051049,GO:0051050,GO:0051051,GO:0051094,GO:0051128,GO:0051129,GO:0051130,GO:0051171,GO:0051172,GO:0051173,GO:0051174,GO:0051179,GO:0051222,GO:0051223,GO:0051239,GO:0051240,GO:0051246,GO:0051247,GO:0051248,GO:0051270,GO:0051272,GO:0051301,GO:0051302,GO:0051304,GO:0051321,GO:0051336,GO:0051338,GO:0051342,GO:0051343,GO:0051345,GO:0051348,GO:0051493,GO:0051495,GO:0051641,GO:0051702,GO:0051704,GO:0051707,GO:0051716,GO:0051726,GO:0051817,GO:0051851,GO:0051881,GO:0051896,GO:0051898,GO:0051900,GO:0051901,GO:0052547,GO:0052548,GO:0055082,GO:0060026,GO:0060027,GO:0060089,GO:0060090,GO:0060249,GO:0060255,GO:0060341,GO:0060429,GO:0060548,GO:0060627,GO:0060759,GO:0061097,GO:0061099,GO:0061134,GO:0061136,GO:0061564,GO:0061640,GO:0061919,GO:0062012,GO:0062013,GO:0065007,GO:0065008,GO:0065009,GO:0070013,GO:0070201,GO:0070647,GO:0070727,GO:0070848,GO:0070873,GO:0070875,GO:0070887,GO:0071310,GO:0071322,GO:0071326,GO:0071331,GO:0071333,GO:0071363,GO:0071496,GO:0071704,GO:0071840,GO:0071944,GO:0072344,GO:0072358,GO:0072359,GO:0075522,GO:0080090,GO:0080134,GO:0080135,GO:0090066,GO:0090087,GO:0090153,GO:0090154,GO:0090304,GO:0097447,GO:0097458,GO:0097485,GO:0098542,GO:0098687,GO:0098772,GO:0099106,GO:0110053,GO:0120025,GO:0120036,GO:0120038,GO:0120039,GO:0140013,GO:0150034,GO:1900101,GO:1900102,GO:1900407,GO:1900408,GO:1901031,GO:1901032,GO:1901214,GO:1901215,GO:1901360,GO:1901564,GO:1901566,GO:1901576,GO:1901700,GO:1901701,GO:1901800,GO:1902531,GO:1902532,GO:1902533,GO:1902882,GO:1902883,GO:1902903,GO:1902905,GO:1903046,GO:1903047,GO:1903050,GO:1903052,GO:1903076,GO:1903078,GO:1903201,GO:1903202,GO:1903203,GO:1903204,GO:1903205,GO:1903206,GO:1903207,GO:1903208,GO:1903362,GO:1903364,GO:1903573,GO:1903827,GO:1903829,GO:1903900,GO:1903902,GO:1904181,GO:1904375,GO:1904377,GO:1904951,GO:1905037,GO:1905038,GO:1905475,GO:1905477,GO:1905897,GO:1990630,GO:1990782,GO:1990904,GO:2000026,GO:2000058,GO:2000060,GO:2000112,GO:2000113,GO:2000114,GO:2000116,GO:2000145,GO:2000147,GO:2000303,GO:2000304,GO:2000543,GO:2001023,GO:2001024,GO:2001038,GO:2001039,GO:2001056,GO:2001233,GO:2001235,GO:2001242,GO:2001244
HiC_scaffold_2	AUGUSTUS	CDS	125521182	125522012	1.0	-	0	ID=g11149.t1.CDS1;Parent=g11149.t1
HiC_scaffold_2	AUGUSTUS	start_codon	125522010	125522012	.	-	0	ID=g11149.t1.start1;Parent=g11149.t1
HiC_scaffold_2	AUGUSTUS	start_codon	125669333	125669335	.	+	0	ID=g11150.t1.start1;Parent=g11150.t1
HiC_scaffold_2	AUGUSTUS	exon	125669333	125669381	.	+	.	ID=g11150.t1.exon1;Parent=g11150.t1
HiC_scaffold_2	AUGUSTUS	CDS	125669333	125669381	1.0	+	0	ID=g11150.t1.CDS1;Parent=g11150.t1
HiC_scaffold_2	AUGUSTUS	gene	125669333	125768969	.	+	.	ID=g11150
HiC_scaffold_2	AUGUSTUS	mRNA	125669333	125768969	1.0	+	.	ID=g11150.t1;Parent=g11150;em_target=9668.ENSMPUP00000017993;em_score=1751.8;em_evalue=0.0;em_tcov=.;em_OGs=COG4886@1|root,KOG2087@1|root,KOG0619@2759|Eukaryota,KOG2087@2759|Eukaryota,38CC3@33154|Opisthokonta,3BCC2@33208|Metazoa,3CZ7Q@33213|Bilateria,4873M@7711|Chordata,48WT6@7742|Vertebrata,3JBEB@40674|Mammalia,3ETBE@33554|Carnivora;em_COG_cat=T;em_desc=family peptide receptor 1;em_max_annot_lvl=33208|Metazoa;em_Preferred_name=RXFP1;em_KEGG_ko=ko:K04306,ko:K04307;em_KEGG_Pathway=ko04080,ko04926,map04080,map04926;em_BRITE=ko00000,ko00001,ko04030;em_PFAMs=7tm_1,LRR_8,Ldl_recept_a;em_GOs=GO:0000003,GO:0001653,GO:0003674,GO:0004888,GO:0004930,GO:0005488,GO:0005515,GO:0005520,GO:0005575,GO:0005623,GO:0005886,GO:0005887,GO:0007154,GO:0007165,GO:0007186,GO:0007187,GO:0007188,GO:0007189,GO:0007190,GO:0007218,GO:0007275,GO:0007567,GO:0008150,GO:0008188,GO:0008528,GO:0009653,GO:0009719,GO:0009725,GO:0009755,GO:0009888,GO:0009987,GO:0010033,GO:0016020,GO:0016021,GO:0016043,GO:0016500,GO:0019838,GO:0019932,GO:0019933,GO:0019935,GO:0022414,GO:0023052,GO:0030154,GO:0030198,GO:0030323,GO:0030324,GO:0030879,GO:0031224,GO:0031226,GO:0032501,GO:0032502,GO:0032870,GO:0035295,GO:0035556,GO:0038023,GO:0040008,GO:0042221,GO:0042562,GO:0043062,GO:0044425,GO:0044459,GO:0044464,GO:0044703,GO:0044706,GO:0045926,GO:0048513,GO:0048519,GO:0048580,GO:0048581,GO:0048638,GO:0048640,GO:0048731,GO:0048732,GO:0048856,GO:0048869,GO:0050789,GO:0050790,GO:0050793,GO:0050794,GO:0050896,GO:0051093,GO:0051239,GO:0051241,GO:0051704,GO:0051716,GO:0060089,GO:0060427,GO:0060541,GO:0060618,GO:0060658,GO:0061448,GO:0065007,GO:0065009,GO:0070887,GO:0071310,GO:0071495,GO:0071840,GO:0071944,GO:0106023,GO:0106024,GO:2000026
HiC_scaffold_2	AUGUSTUS	intron	125669382	125700928	1.0	+	.	ID=g11150.t1.intron1;Parent=g11150.t1
HiC_scaffold_2	AUGUSTUS	exon	125700929	125701066	.	+	.	ID=g11150.t1.exon2;Parent=g11150.t1
HiC_scaffold_2	AUGUSTUS	CDS	125700929	125701066	1.0	+	2	ID=g11150.t1.CDS2;Parent=g11150.t1
HiC_scaffold_2	AUGUSTUS	intron	125701067	125728057	1.0	+	.	ID=g11150.t1.intron2;Parent=g11150.t1
HiC_scaffold_2	AUGUSTUS	exon	125728058	125728156	.	+	.	ID=g11150.t1.exon3;Parent=g11150.t1
HiC_scaffold_2	AUGUSTUS	CDS	125728058	125728156	1.0	+	2	ID=g11150.t1.CDS3;Parent=g11150.t1
HiC_scaffold_2	AUGUSTUS	intron	125728157	125731983	1.0	+	.	ID=g11150.t1.intron3;Parent=g11150.t1
HiC_scaffold_2	AUGUSTUS	exon	125731984	125732089	.	+	.	ID=g11150.t1.exon4;Parent=g11150.t1
HiC_scaffold_2	AUGUSTUS	CDS	125731984	125732089	1.0	+	2	ID=g11150.t1.CDS4;Parent=g11150.t1
HiC_scaffold_2	AUGUSTUS	intron	125732090	125736935	1.0	+	.	ID=g11150.t1.intron4;Parent=g11150.t1
HiC_scaffold_2	AUGUSTUS	exon	125736936	125737007	.	+	.	ID=g11150.t1.exon5;Parent=g11150.t1
HiC_scaffold_2	AUGUSTUS	CDS	125736936	125737007	1.0	+	1	ID=g11150.t1.CDS5;Parent=g11150.t1
HiC_scaffold_2	AUGUSTUS	intron	125737008	125740330	1.0	+	.	ID=g11150.t1.intron5;Parent=g11150.t1
HiC_scaffold_2	AUGUSTUS	exon	125740331	125740402	.	+	.	ID=g11150.t1.exon6;Parent=g11150.t1
HiC_scaffold_2	AUGUSTUS	CDS	125740331	125740402	1.0	+	1	ID=g11150.t1.CDS6;Parent=g11150.t1
HiC_scaffold_2	AUGUSTUS	intron	125740403	125744461	1.0	+	.	ID=g11150.t1.intron6;Parent=g11150.t1
HiC_scaffold_2	AUGUSTUS	exon	125744462	125744533	.	+	.	ID=g11150.t1.exon7;Parent=g11150.t1
HiC_scaffold_2	AUGUSTUS	CDS	125744462	125744533	1.0	+	1	ID=g11150.t1.CDS7;Parent=g11150.t1
HiC_scaffold_2	AUGUSTUS	intron	125744534	125744619	1.0	+	.	ID=g11150.t1.intron7;Parent=g11150.t1
HiC_scaffold_2	AUGUSTUS	exon	125744620	125744691	.	+	.	ID=g11150.t1.exon8;Parent=g11150.t1
HiC_scaffold_2	AUGUSTUS	CDS	125744620	125744691	1.0	+	1	ID=g11150.t1.CDS8;Parent=g11150.t1
HiC_scaffold_2	AUGUSTUS	intron	125744692	125745282	1.0	+	.	ID=g11150.t1.intron8;Parent=g11150.t1
HiC_scaffold_2	AUGUSTUS	exon	125745283	125745357	.	+	.	ID=g11150.t1.exon9;Parent=g11150.t1
HiC_scaffold_2	AUGUSTUS	CDS	125745283	125745357	1.0	+	1	ID=g11150.t1.CDS9;Parent=g11150.t1
HiC_scaffold_2	AUGUSTUS	intron	125745358	125752809	1.0	+	.	ID=g11150.t1.intron9;Parent=g11150.t1
HiC_scaffold_2	AUGUSTUS	exon	125752810	125752881	.	+	.	ID=g11150.t1.exon10;Parent=g11150.t1
HiC_scaffold_2	AUGUSTUS	CDS	125752810	125752881	1.0	+	1	ID=g11150.t1.CDS10;Parent=g11150.t1
HiC_scaffold_2	AUGUSTUS	intron	125752882	125755223	1.0	+	.	ID=g11150.t1.intron10;Parent=g11150.t1
HiC_scaffold_2	AUGUSTUS	exon	125755224	125755295	.	+	.	ID=g11150.t1.exon11;Parent=g11150.t1
HiC_scaffold_2	AUGUSTUS	CDS	125755224	125755295	1.0	+	1	ID=g11150.t1.CDS11;Parent=g11150.t1
HiC_scaffold_2	AUGUSTUS	intron	125755296	125756365	1.0	+	.	ID=g11150.t1.intron11;Parent=g11150.t1
HiC_scaffold_2	AUGUSTUS	exon	125756366	125756437	.	+	.	ID=g11150.t1.exon12;Parent=g11150.t1
HiC_scaffold_2	AUGUSTUS	CDS	125756366	125756437	1.0	+	1	ID=g11150.t1.CDS12;Parent=g11150.t1
HiC_scaffold_2	AUGUSTUS	intron	125756438	125759950	1.0	+	.	ID=g11150.t1.intron12;Parent=g11150.t1
HiC_scaffold_2	AUGUSTUS	exon	125759951	125760022	.	+	.	ID=g11150.t1.exon13;Parent=g11150.t1
HiC_scaffold_2	AUGUSTUS	CDS	125759951	125760022	1.0	+	1	ID=g11150.t1.CDS13;Parent=g11150.t1
HiC_scaffold_2	AUGUSTUS	intron	125760023	125760894	1.0	+	.	ID=g11150.t1.intron13;Parent=g11150.t1
HiC_scaffold_2	AUGUSTUS	exon	125760895	125760966	.	+	.	ID=g11150.t1.exon14;Parent=g11150.t1
HiC_scaffold_2	AUGUSTUS	CDS	125760895	125760966	1.0	+	1	ID=g11150.t1.CDS14;Parent=g11150.t1
HiC_scaffold_2	AUGUSTUS	intron	125760967	125762832	1.0	+	.	ID=g11150.t1.intron14;Parent=g11150.t1
HiC_scaffold_2	AUGUSTUS	exon	125762833	125763062	.	+	.	ID=g11150.t1.exon15;Parent=g11150.t1
HiC_scaffold_2	AUGUSTUS	CDS	125762833	125763062	1.0	+	1	ID=g11150.t1.CDS15;Parent=g11150.t1
HiC_scaffold_2	AUGUSTUS	intron	125763063	125765121	1.0	+	.	ID=g11150.t1.intron15;Parent=g11150.t1
HiC_scaffold_2	AUGUSTUS	exon	125765122	125765532	.	+	.	ID=g11150.t1.exon16;Parent=g11150.t1
HiC_scaffold_2	AUGUSTUS	CDS	125765122	125765532	1.0	+	2	ID=g11150.t1.CDS16;Parent=g11150.t1
HiC_scaffold_2	AUGUSTUS	intron	125765533	125766505	1.0	+	.	ID=g11150.t1.intron16;Parent=g11150.t1
HiC_scaffold_2	AUGUSTUS	exon	125766506	125766724	.	+	.	ID=g11150.t1.exon17;Parent=g11150.t1
HiC_scaffold_2	AUGUSTUS	CDS	125766506	125766724	1.0	+	2	ID=g11150.t1.CDS17;Parent=g11150.t1
HiC_scaffold_2	AUGUSTUS	intron	125766725	125768667	1.0	+	.	ID=g11150.t1.intron17;Parent=g11150.t1
HiC_scaffold_2	AUGUSTUS	exon	125768668	125768969	.	+	.	ID=g11150.t1.exon18;Parent=g11150.t1
HiC_scaffold_2	AUGUSTUS	CDS	125768668	125768969	1.0	+	2	ID=g11150.t1.CDS18;Parent=g11150.t1
HiC_scaffold_2	AUGUSTUS	stop_codon	125768967	125768969	.	+	0	ID=g11150.t1.stop1;Parent=g11150.t1
HiC_scaffold_2	AUGUSTUS	stop_codon	125777618	125777620	.	-	0	ID=g11151.t1.stop1;Parent=g11151.t1
HiC_scaffold_2	AUGUSTUS	exon	125777618	125777773	.	-	.	ID=g11151.t1.exon1;Parent=g11151.t1
HiC_scaffold_2	AUGUSTUS	CDS	125777618	125777773	1.0	-	0	ID=g11151.t1.CDS1;Parent=g11151.t1
HiC_scaffold_2	AUGUSTUS	gene	125777618	125779740	.	-	.	ID=g11151
HiC_scaffold_2	AUGUSTUS	mRNA	125777618	125779740	1.0	-	.	ID=g11151.t1;Parent=g11151;em_target=9646.ENSAMEP00000002424;em_score=224.8;em_evalue=4.5e-70;em_tcov=.;em_OGs=2ERPZ@1|root,2SUFC@2759|Eukaryota,3A2MU@33154|Opisthokonta,3BQQG@33208|Metazoa,3D82E@33213|Bilateria,48EUF@7711|Chordata,49BPC@7742|Vertebrata,3JH30@40674|Mammalia,3EVNP@33554|Carnivora;em_COG_cat=S;em_desc=Chromosome 4 open reading frame 46;em_max_annot_lvl=33208|Metazoa;em_Preferred_name=C4orf46;em_PFAMs=RCDG1;em_GOs=
HiC_scaffold_2	AUGUSTUS	intron	125777774	125779554	1.0	-	.	ID=g11151.t1.intron1;Parent=g11151.t1
HiC_scaffold_2	AUGUSTUS	exon	125779555	125779740	.	-	.	ID=g11151.t1.exon2;Parent=g11151.t1
HiC_scaffold_2	AUGUSTUS	CDS	125779555	125779740	1.0	-	0	ID=g11151.t1.CDS2;Parent=g11151.t1
HiC_scaffold_2	AUGUSTUS	start_codon	125779738	125779740	.	-	0	ID=g11151.t1.start1;Parent=g11151.t1
HiC_scaffold_2	AUGUSTUS	start_codon	125780434	125780436	.	+	0	ID=g11152.t1.start1;Parent=g11152.t1
HiC_scaffold_2	gmst	start_codon	125780434	125780436	130.77373	+	0	ID=g11152.t2.start1;Parent=g11152.t2
HiC_scaffold_2	AUGUSTUS	exon	125780434	125780467	.	+	.	ID=g11152.t1.exon1;Parent=g11152.t1
HiC_scaffold_2	AUGUSTUS	CDS	125780434	125780467	1.0	+	0	ID=g11152.t1.CDS1;Parent=g11152.t1
HiC_scaffold_2	gmst	CDS	125780434	125780467	130.77373	+	0	ID=g11152.t2.CDS1;Parent=g11152.t2
HiC_scaffold_2	gmst	exon	125780434	125780467	130.77373	+	0	ID=g11152.t2.exon1;Parent=g11152.t2
HiC_scaffold_2	AUGUSTUS	gene	125780434	125809712	.	+	.	ID=g11152
HiC_scaffold_2	gmst	mRNA	125780434	125809712	.	+	.	ID=g11152.t2;Parent=g11152;em_target=29073.XP_008683776.1;em_score=1318.5;em_evalue=0.0;em_tcov=.;em_OGs=COG2440@1|root,KOG2415@2759|Eukaryota,38H8R@33154|Opisthokonta,3BH2N@33208|Metazoa,3CWV6@33213|Bilateria,484PU@7711|Chordata,48WYX@7742|Vertebrata,3J1P9@40674|Mammalia,3ES36@33554|Carnivora;em_COG_cat=C;em_desc=Electron transfer flavoprotein-ubiquinone oxidoreductase;em_max_annot_lvl=33208|Metazoa;em_Preferred_name=ETFDH;em_EC=1.5.5.1;em_KEGG_ko=ko:K00311;em_BRITE=ko00000,ko01000;em_PFAMs=ETF_QO,FAD_binding_2,Thi4;em_GOs=GO:0000166,GO:0003674,GO:0003824,GO:0004174,GO:0005488,GO:0005575,GO:0005622,GO:0005623,GO:0005737,GO:0005739,GO:0005740,GO:0005743,GO:0005759,GO:0006082,GO:0006091,GO:0006119,GO:0006139,GO:0006163,GO:0006629,GO:0006631,GO:0006635,GO:0006725,GO:0006753,GO:0006793,GO:0006796,GO:0006807,GO:0006950,GO:0006979,GO:0008150,GO:0008152,GO:0009055,GO:0009056,GO:0009062,GO:0009117,GO:0009123,GO:0009126,GO:0009141,GO:0009144,GO:0009150,GO:0009161,GO:0009167,GO:0009199,GO:0009205,GO:0009259,GO:0009987,GO:0015980,GO:0016020,GO:0016021,GO:0016042,GO:0016054,GO:0016310,GO:0016491,GO:0016645,GO:0016649,GO:0016722,GO:0017133,GO:0017144,GO:0019395,GO:0019637,GO:0019693,GO:0019752,GO:0019866,GO:0022900,GO:0022904,GO:0030258,GO:0031090,GO:0031224,GO:0031300,GO:0031301,GO:0031304,GO:0031305,GO:0031966,GO:0031967,GO:0031974,GO:0031975,GO:0032592,GO:0032787,GO:0032991,GO:0033539,GO:0034440,GO:0034641,GO:0036094,GO:0043167,GO:0043168,GO:0043226,GO:0043227,GO:0043229,GO:0043231,GO:0043233,GO:0043436,GO:0043783,GO:0044237,GO:0044238,GO:0044242,GO:0044248,GO:0044255,GO:0044281,GO:0044282,GO:0044422,GO:0044424,GO:0044425,GO:0044429,GO:0044444,GO:0044446,GO:0044455,GO:0044464,GO:0045251,GO:0045333,GO:0046034,GO:0046395,GO:0046483,GO:0048037,GO:0048038,GO:0048039,GO:0050660,GO:0050662,GO:0050896,GO:0051536,GO:0051539,GO:0051540,GO:0055086,GO:0055114,GO:0070013,GO:0071704,GO:0072329,GO:0072521,GO:0097159,GO:0098573,GO:0098798,GO:1901135,GO:1901265,GO:1901360,GO:1901363,GO:1901564,GO:1901575,GO:1902494,GO:1990204
HiC_scaffold_2	AUGUSTUS	mRNA	125780434	125809712	1.0	+	.	ID=g11152.t1;Parent=g11152;em_target=29073.XP_008683776.1;em_score=1462.7;em_evalue=0.0;em_tcov=.;em_OGs=COG2440@1|root,KOG2415@2759|Eukaryota,38H8R@33154|Opisthokonta,3BH2N@33208|Metazoa,3CWV6@33213|Bilateria,484PU@7711|Chordata,48WYX@7742|Vertebrata,3J1P9@40674|Mammalia,3ES36@33554|Carnivora;em_COG_cat=C;em_desc=Electron transfer flavoprotein-ubiquinone oxidoreductase;em_max_annot_lvl=33208|Metazoa;em_Preferred_name=ETFDH;em_EC=1.5.5.1;em_KEGG_ko=ko:K00311;em_BRITE=ko00000,ko01000;em_PFAMs=ETF_QO,FAD_binding_2,Thi4;em_GOs=GO:0000166,GO:0003674,GO:0003824,GO:0004174,GO:0005488,GO:0005575,GO:0005622,GO:0005623,GO:0005737,GO:0005739,GO:0005740,GO:0005743,GO:0005759,GO:0006082,GO:0006091,GO:0006119,GO:0006139,GO:0006163,GO:0006629,GO:0006631,GO:0006635,GO:0006725,GO:0006753,GO:0006793,GO:0006796,GO:0006807,GO:0006950,GO:0006979,GO:0008150,GO:0008152,GO:0009055,GO:0009056,GO:0009062,GO:0009117,GO:0009123,GO:0009126,GO:0009141,GO:0009144,GO:0009150,GO:0009161,GO:0009167,GO:0009199,GO:0009205,GO:0009259,GO:0009987,GO:0015980,GO:0016020,GO:0016021,GO:0016042,GO:0016054,GO:0016310,GO:0016491,GO:0016645,GO:0016649,GO:0016722,GO:0017133,GO:0017144,GO:0019395,GO:0019637,GO:0019693,GO:0019752,GO:0019866,GO:0022900,GO:0022904,GO:0030258,GO:0031090,GO:0031224,GO:0031300,GO:0031301,GO:0031304,GO:0031305,GO:0031966,GO:0031967,GO:0031974,GO:0031975,GO:0032592,GO:0032787,GO:0032991,GO:0033539,GO:0034440,GO:0034641,GO:0036094,GO:0043167,GO:0043168,GO:0043226,GO:0043227,GO:0043229,GO:0043231,GO:0043233,GO:0043436,GO:0043783,GO:0044237,GO:0044238,GO:0044242,GO:0044248,GO:0044255,GO:0044281,GO:0044282,GO:0044422,GO:0044424,GO:0044425,GO:0044429,GO:0044444,GO:0044446,GO:0044455,GO:0044464,GO:0045251,GO:0045333,GO:0046034,GO:0046395,GO:0046483,GO:0048037,GO:0048038,GO:0048039,GO:0050660,GO:0050662,GO:0050896,GO:0051536,GO:0051539,GO:0051540,GO:0055086,GO:0055114,GO:0070013,GO:0071704,GO:0072329,GO:0072521,GO:0097159,GO:0098573,GO:0098798,GO:1901135,GO:1901265,GO:1901360,GO:1901363,GO:1901564,GO:1901575,GO:1902494,GO:1990204
HiC_scaffold_2	AUGUSTUS	intron	125780468	125786660	1.0	+	.	ID=g11152.t1.intron1;Parent=g11152.t1
HiC_scaffold_2	gmst	intron	125780468	125786660	130.77373	+	0	ID=g11152.t2.intron1;Parent=g11152.t2
HiC_scaffold_2	AUGUSTUS	exon	125786661	125786801	.	+	.	ID=g11152.t1.exon2;Parent=g11152.t1
HiC_scaffold_2	AUGUSTUS	CDS	125786661	125786801	1.0	+	2	ID=g11152.t1.CDS2;Parent=g11152.t1
HiC_scaffold_2	gmst	CDS	125786661	125786801	130.77373	+	2	ID=g11152.t2.CDS2;Parent=g11152.t2
HiC_scaffold_2	gmst	exon	125786661	125786801	130.77373	+	2	ID=g11152.t2.exon2;Parent=g11152.t2
HiC_scaffold_2	AUGUSTUS	intron	125786802	125787208	1.0	+	.	ID=g11152.t1.intron2;Parent=g11152.t1
HiC_scaffold_2	gmst	intron	125786802	125787208	130.77373	+	0	ID=g11152.t2.intron2;Parent=g11152.t2
HiC_scaffold_2	AUGUSTUS	exon	125787209	125787438	.	+	.	ID=g11152.t1.exon3;Parent=g11152.t1
HiC_scaffold_2	AUGUSTUS	CDS	125787209	125787438	1.0	+	2	ID=g11152.t1.CDS3;Parent=g11152.t1
HiC_scaffold_2	gmst	CDS	125787209	125787438	130.77373	+	2	ID=g11152.t2.CDS3;Parent=g11152.t2
HiC_scaffold_2	gmst	exon	125787209	125787438	130.77373	+	2	ID=g11152.t2.exon3;Parent=g11152.t2
HiC_scaffold_2	AUGUSTUS	intron	125787439	125788698	1.0	+	.	ID=g11152.t1.intron3;Parent=g11152.t1
HiC_scaffold_2	gmst	intron	125787439	125788698	130.77373	+	0	ID=g11152.t2.intron3;Parent=g11152.t2
HiC_scaffold_2	AUGUSTUS	exon	125788699	125788780	.	+	.	ID=g11152.t1.exon4;Parent=g11152.t1
HiC_scaffold_2	AUGUSTUS	CDS	125788699	125788780	1.0	+	0	ID=g11152.t1.CDS4;Parent=g11152.t1
HiC_scaffold_2	gmst	CDS	125788699	125788780	130.77373	+	0	ID=g11152.t2.CDS4;Parent=g11152.t2
HiC_scaffold_2	gmst	exon	125788699	125788780	130.77373	+	0	ID=g11152.t2.exon4;Parent=g11152.t2
HiC_scaffold_2	AUGUSTUS	intron	125788781	125789142	1.0	+	.	ID=g11152.t1.intron4;Parent=g11152.t1
HiC_scaffold_2	gmst	intron	125788781	125789142	130.77373	+	0	ID=g11152.t2.intron4;Parent=g11152.t2
HiC_scaffold_2	AUGUSTUS	exon	125789143	125789261	.	+	.	ID=g11152.t1.exon5;Parent=g11152.t1
HiC_scaffold_2	AUGUSTUS	CDS	125789143	125789261	1.0	+	2	ID=g11152.t1.CDS5;Parent=g11152.t1
HiC_scaffold_2	gmst	CDS	125789143	125789261	130.77373	+	2	ID=g11152.t2.CDS5;Parent=g11152.t2
HiC_scaffold_2	gmst	exon	125789143	125789261	130.77373	+	2	ID=g11152.t2.exon5;Parent=g11152.t2
HiC_scaffold_2	AUGUSTUS	intron	125789262	125791665	1.0	+	.	ID=g11152.t1.intron5;Parent=g11152.t1
HiC_scaffold_2	gmst	intron	125789262	125791665	130.77373	+	0	ID=g11152.t2.intron5;Parent=g11152.t2
HiC_scaffold_2	AUGUSTUS	exon	125791666	125791743	.	+	.	ID=g11152.t1.exon6;Parent=g11152.t1
HiC_scaffold_2	AUGUSTUS	CDS	125791666	125791743	1.0	+	0	ID=g11152.t1.CDS6;Parent=g11152.t1
HiC_scaffold_2	gmst	CDS	125791666	125791743	130.77373	+	0	ID=g11152.t2.CDS6;Parent=g11152.t2
HiC_scaffold_2	gmst	exon	125791666	125791743	130.77373	+	0	ID=g11152.t2.exon6;Parent=g11152.t2
HiC_scaffold_2	AUGUSTUS	intron	125791744	125798536	1.0	+	.	ID=g11152.t1.intron6;Parent=g11152.t1
HiC_scaffold_2	gmst	intron	125791744	125798536	130.77373	+	0	ID=g11152.t2.intron6;Parent=g11152.t2
HiC_scaffold_2	AUGUSTUS	exon	125798537	125798683	.	+	.	ID=g11152.t1.exon7;Parent=g11152.t1
HiC_scaffold_2	AUGUSTUS	CDS	125798537	125798683	1.0	+	0	ID=g11152.t1.CDS7;Parent=g11152.t1
HiC_scaffold_2	gmst	CDS	125798537	125798683	130.77373	+	0	ID=g11152.t2.CDS7;Parent=g11152.t2
HiC_scaffold_2	gmst	exon	125798537	125798683	130.77373	+	0	ID=g11152.t2.exon7;Parent=g11152.t2
HiC_scaffold_2	AUGUSTUS	intron	125798684	125800335	1.0	+	.	ID=g11152.t1.intron7;Parent=g11152.t1
HiC_scaffold_2	gmst	intron	125798684	125801921	130.77373	+	0	ID=g11152.t2.intron7;Parent=g11152.t2
HiC_scaffold_2	AUGUSTUS	exon	125800336	125800476	.	+	.	ID=g11152.t1.exon8;Parent=g11152.t1
HiC_scaffold_2	AUGUSTUS	CDS	125800336	125800476	1.0	+	0	ID=g11152.t1.CDS8;Parent=g11152.t1
HiC_scaffold_2	AUGUSTUS	intron	125800477	125801921	1.0	+	.	ID=g11152.t1.intron8;Parent=g11152.t1
HiC_scaffold_2	AUGUSTUS	exon	125801922	125802065	.	+	.	ID=g11152.t1.exon9;Parent=g11152.t1
HiC_scaffold_2	AUGUSTUS	CDS	125801922	125802065	1.0	+	0	ID=g11152.t1.CDS9;Parent=g11152.t1
HiC_scaffold_2	gmst	CDS	125801922	125802065	130.77373	+	0	ID=g11152.t2.CDS8;Parent=g11152.t2
HiC_scaffold_2	gmst	exon	125801922	125802065	130.77373	+	0	ID=g11152.t2.exon8;Parent=g11152.t2
HiC_scaffold_2	AUGUSTUS	intron	125802066	125805244	1.0	+	.	ID=g11152.t1.intron9;Parent=g11152.t1
HiC_scaffold_2	gmst	intron	125802066	125805244	130.77373	+	0	ID=g11152.t2.intron8;Parent=g11152.t2
HiC_scaffold_2	AUGUSTUS	exon	125805245	125805413	.	+	.	ID=g11152.t1.exon10;Parent=g11152.t1
HiC_scaffold_2	AUGUSTUS	CDS	125805245	125805413	1.0	+	0	ID=g11152.t1.CDS10;Parent=g11152.t1
HiC_scaffold_2	gmst	CDS	125805245	125805413	130.77373	+	0	ID=g11152.t2.CDS9;Parent=g11152.t2
HiC_scaffold_2	gmst	exon	125805245	125805413	130.77373	+	0	ID=g11152.t2.exon9;Parent=g11152.t2
HiC_scaffold_2	AUGUSTUS	intron	125805414	125807706	1.0	+	.	ID=g11152.t1.intron10;Parent=g11152.t1
HiC_scaffold_2	gmst	intron	125805414	125807706	130.77373	+	0	ID=g11152.t2.intron9;Parent=g11152.t2
HiC_scaffold_2	AUGUSTUS	exon	125807707	125807889	.	+	.	ID=g11152.t1.exon11;Parent=g11152.t1
HiC_scaffold_2	AUGUSTUS	CDS	125807707	125807889	1.0	+	2	ID=g11152.t1.CDS11;Parent=g11152.t1
HiC_scaffold_2	gmst	CDS	125807707	125807889	130.77373	+	2	ID=g11152.t2.CDS10;Parent=g11152.t2
HiC_scaffold_2	gmst	exon	125807707	125807889	130.77373	+	2	ID=g11152.t2.exon10;Parent=g11152.t2
HiC_scaffold_2	AUGUSTUS	intron	125807890	125808298	1.0	+	.	ID=g11152.t1.intron11;Parent=g11152.t1
HiC_scaffold_2	gmst	intron	125807890	125808298	130.77373	+	0	ID=g11152.t2.intron10;Parent=g11152.t2
HiC_scaffold_2	AUGUSTUS	exon	125808299	125808520	.	+	.	ID=g11152.t1.exon12;Parent=g11152.t1
HiC_scaffold_2	AUGUSTUS	CDS	125808299	125808520	1.0	+	2	ID=g11152.t1.CDS12;Parent=g11152.t1
HiC_scaffold_2	gmst	CDS	125808299	125808520	130.77373	+	2	ID=g11152.t2.CDS11;Parent=g11152.t2
HiC_scaffold_2	gmst	exon	125808299	125808520	130.77373	+	2	ID=g11152.t2.exon11;Parent=g11152.t2
HiC_scaffold_2	AUGUSTUS	intron	125808521	125809548	1.0	+	.	ID=g11152.t1.intron12;Parent=g11152.t1
HiC_scaffold_2	gmst	intron	125808521	125809548	130.77373	+	0	ID=g11152.t2.intron11;Parent=g11152.t2
HiC_scaffold_2	AUGUSTUS	exon	125809549	125809712	.	+	.	ID=g11152.t1.exon13;Parent=g11152.t1
HiC_scaffold_2	AUGUSTUS	CDS	125809549	125809712	1.0	+	2	ID=g11152.t1.CDS13;Parent=g11152.t1
HiC_scaffold_2	gmst	CDS	125809549	125809712	130.77373	+	2	ID=g11152.t2.CDS12;Parent=g11152.t2
HiC_scaffold_2	gmst	exon	125809549	125809712	130.77373	+	2	ID=g11152.t2.exon12;Parent=g11152.t2
HiC_scaffold_2	AUGUSTUS	stop_codon	125809710	125809712	.	+	0	ID=g11152.t1.stop1;Parent=g11152.t1
HiC_scaffold_2	gmst	stop_codon	125809710	125809712	130.77373	+	0	ID=g11152.t2.stop1;Parent=g11152.t2
HiC_scaffold_2	AUGUSTUS	stop_codon	125810599	125810601	.	-	0	ID=g11153.t1.stop1;Parent=g11153.t1
HiC_scaffold_2	AUGUSTUS	exon	125810599	125810687	.	-	.	ID=g11153.t1.exon1;Parent=g11153.t1
HiC_scaffold_2	AUGUSTUS	CDS	125810599	125810687	1.0	-	2	ID=g11153.t1.CDS1;Parent=g11153.t1
HiC_scaffold_2	AUGUSTUS	gene	125810599	125822620	.	-	.	ID=g11153
HiC_scaffold_2	AUGUSTUS	mRNA	125810599	125822620	1.0	-	.	ID=g11153.t1;Parent=g11153;em_target=9668.ENSMPUP00000017996;em_score=847.5;em_evalue=5.4e-258;em_tcov=.;em_OGs=COG0652@1|root,KOG0546@2759|Eukaryota,38D8M@33154|Opisthokonta,3B9VI@33208|Metazoa,3CWEB@33213|Bilateria,47YXU@7711|Chordata,48VNN@7742|Vertebrata,3JE35@40674|Mammalia,3EJB4@33554|Carnivora;em_COG_cat=O;em_desc=Peptidyl-prolyl cis-trans isomerase;em_max_annot_lvl=33208|Metazoa;em_EC=2.3.1.234,5.2.1.8;em_KEGG_ko=ko:K01409,ko:K05864,ko:K09566;em_KEGG_Pathway=ko04217,ko04218,map04217,map04218;em_BRITE=ko00000,ko00001,ko01000,ko03016,ko03041,ko03110;em_PFAMs=Pro_isomerase,TPR_2,TPR_7;em_Preferred_name=PPID;em_GOs=GO:0000122,GO:0000413,GO:0002791,GO:0002793,GO:0003674,GO:0003755,GO:0003824,GO:0005102,GO:0005488,GO:0005515,GO:0005527,GO:0005528,GO:0005575,GO:0005622,GO:0005623,GO:0005634,GO:0005654,GO:0005730,GO:0005737,GO:0005739,GO:0005829,GO:0006355,GO:0006357,GO:0006457,GO:0006464,GO:0006807,GO:0006950,GO:0006979,GO:0006996,GO:0008134,GO:0008144,GO:0008150,GO:0008152,GO:0009314,GO:0009411,GO:0009416,GO:0009628,GO:0009889,GO:0009890,GO:0009892,GO:0009987,GO:0010468,GO:0010556,GO:0010558,GO:0010605,GO:0010629,GO:0010941,GO:0010942,GO:0016018,GO:0016032,GO:0016043,GO:0016853,GO:0016859,GO:0018193,GO:0018208,GO:0019058,GO:0019076,GO:0019219,GO:0019222,GO:0019538,GO:0019899,GO:0022607,GO:0030331,GO:0030544,GO:0031072,GO:0031323,GO:0031324,GO:0031326,GO:0031327,GO:0031974,GO:0031981,GO:0032879,GO:0032880,GO:0033218,GO:0034389,GO:0034644,GO:0035257,GO:0035258,GO:0035890,GO:0035891,GO:0036211,GO:0040011,GO:0042277,GO:0042391,GO:0042981,GO:0043065,GO:0043066,GO:0043067,GO:0043068,GO:0043069,GO:0043170,GO:0043226,GO:0043227,GO:0043228,GO:0043229,GO:0043231,GO:0043232,GO:0043233,GO:0043412,GO:0043900,GO:0043902,GO:0043903,GO:0043933,GO:0044085,GO:0044237,GO:0044238,GO:0044260,GO:0044267,GO:0044403,GO:0044419,GO:0044422,GO:0044424,GO:0044428,GO:0044444,GO:0044446,GO:0044464,GO:0045069,GO:0045070,GO:0045892,GO:0045934,GO:0048518,GO:0048519,GO:0048522,GO:0048523,GO:0048524,GO:0050708,GO:0050714,GO:0050789,GO:0050792,GO:0050794,GO:0050896,GO:0051046,GO:0051047,GO:0051049,GO:0051050,GO:0051171,GO:0051172,GO:0051222,GO:0051223,GO:0051252,GO:0051253,GO:0051427,GO:0051701,GO:0051704,GO:0051716,GO:0051879,GO:0051881,GO:0052126,GO:0052192,GO:0060255,GO:0060548,GO:0061077,GO:0065003,GO:0065007,GO:0065008,GO:0070013,GO:0070141,GO:0070201,GO:0071214,GO:0071478,GO:0071482,GO:0071492,GO:0071704,GO:0071840,GO:0080090,GO:0090087,GO:0097159,GO:0104004,GO:0140096,GO:1901363,GO:1901564,GO:1902679,GO:1903506,GO:1903507,GO:1903530,GO:1903532,GO:1903900,GO:1903902,GO:1904951,GO:2000112,GO:2000113,GO:2001141;em_KEGG_Reaction=R10648;em_KEGG_rclass=RC00070,RC00416
HiC_scaffold_2	AUGUSTUS	intron	125810688	125811475	1.0	-	.	ID=g11153.t1.intron1;Parent=g11153.t1
HiC_scaffold_2	AUGUSTUS	exon	125811476	125811518	.	-	.	ID=g11153.t1.exon2;Parent=g11153.t1
HiC_scaffold_2	AUGUSTUS	CDS	125811476	125811518	1.0	-	0	ID=g11153.t1.CDS2;Parent=g11153.t1
HiC_scaffold_2	AUGUSTUS	intron	125811519	125811610	1.0	-	.	ID=g11153.t1.intron2;Parent=g11153.t1
HiC_scaffold_2	AUGUSTUS	exon	125811611	125811697	.	-	.	ID=g11153.t1.exon3;Parent=g11153.t1
HiC_scaffold_2	AUGUSTUS	CDS	125811611	125811697	1.0	-	0	ID=g11153.t1.CDS3;Parent=g11153.t1
HiC_scaffold_2	AUGUSTUS	intron	125811698	125813914	1.0	-	.	ID=g11153.t1.intron3;Parent=g11153.t1
HiC_scaffold_2	AUGUSTUS	exon	125813915	125814056	.	-	.	ID=g11153.t1.exon4;Parent=g11153.t1
HiC_scaffold_2	AUGUSTUS	CDS	125813915	125814056	1.0	-	1	ID=g11153.t1.CDS4;Parent=g11153.t1
HiC_scaffold_2	AUGUSTUS	intron	125814057	125815727	1.0	-	.	ID=g11153.t1.intron4;Parent=g11153.t1
HiC_scaffold_2	AUGUSTUS	exon	125815728	125815834	.	-	.	ID=g11153.t1.exon5;Parent=g11153.t1
HiC_scaffold_2	AUGUSTUS	CDS	125815728	125815834	1.0	-	0	ID=g11153.t1.CDS5;Parent=g11153.t1
HiC_scaffold_2	AUGUSTUS	intron	125815835	125815977	1.0	-	.	ID=g11153.t1.intron5;Parent=g11153.t1
HiC_scaffold_2	AUGUSTUS	exon	125815978	125816100	.	-	.	ID=g11153.t1.exon6;Parent=g11153.t1
HiC_scaffold_2	AUGUSTUS	CDS	125815978	125816100	1.0	-	0	ID=g11153.t1.CDS6;Parent=g11153.t1
HiC_scaffold_2	AUGUSTUS	intron	125816101	125816999	1.0	-	.	ID=g11153.t1.intron6;Parent=g11153.t1
HiC_scaffold_2	AUGUSTUS	exon	125817000	125817188	.	-	.	ID=g11153.t1.exon7;Parent=g11153.t1
HiC_scaffold_2	AUGUSTUS	CDS	125817000	125817188	1.0	-	0	ID=g11153.t1.CDS7;Parent=g11153.t1
HiC_scaffold_2	AUGUSTUS	intron	125817189	125819317	1.0	-	.	ID=g11153.t1.intron7;Parent=g11153.t1
HiC_scaffold_2	AUGUSTUS	exon	125819318	125819424	.	-	.	ID=g11153.t1.exon8;Parent=g11153.t1
HiC_scaffold_2	AUGUSTUS	CDS	125819318	125819424	1.0	-	2	ID=g11153.t1.CDS8;Parent=g11153.t1
HiC_scaffold_2	AUGUSTUS	intron	125819425	125821153	1.0	-	.	ID=g11153.t1.intron8;Parent=g11153.t1
HiC_scaffold_2	AUGUSTUS	exon	125821154	125821294	.	-	.	ID=g11153.t1.exon9;Parent=g11153.t1
HiC_scaffold_2	AUGUSTUS	CDS	125821154	125821294	1.0	-	2	ID=g11153.t1.CDS9;Parent=g11153.t1
HiC_scaffold_2	AUGUSTUS	intron	125821295	125822535	1.0	-	.	ID=g11153.t1.intron9;Parent=g11153.t1
HiC_scaffold_2	AUGUSTUS	exon	125822536	125822620	.	-	.	ID=g11153.t1.exon10;Parent=g11153.t1
HiC_scaffold_2	AUGUSTUS	CDS	125822536	125822620	1.0	-	0	ID=g11153.t1.CDS10;Parent=g11153.t1
HiC_scaffold_2	AUGUSTUS	start_codon	125822618	125822620	.	-	0	ID=g11153.t1.start1;Parent=g11153.t1
HiC_scaffold_2	AUGUSTUS	start_codon	125857229	125857231	.	+	0	ID=g11154.t2.start1;Parent=g11154.t2
HiC_scaffold_2	AUGUSTUS	exon	125857229	125857341	.	+	.	ID=g11154.t2.exon1;Parent=g11154.t2
HiC_scaffold_2	AUGUSTUS	CDS	125857229	125857341	1.0	+	0	ID=g11154.t2.CDS1;Parent=g11154.t2
HiC_scaffold_2	AUGUSTUS	gene	125857229	125991572	.	+	.	ID=g11154
HiC_scaffold_2	AUGUSTUS	mRNA	125857229	125991572	0.98	+	.	ID=g11154.t2;Parent=g11154;em_target=9612.ENSCAFP00000012778;em_score=2395.1;em_evalue=0.0;em_tcov=.;em_OGs=KOG3693@1|root,KOG3693@2759|Eukaryota,38D64@33154|Opisthokonta,3BBWT@33208|Metazoa,3CRBC@33213|Bilateria,483KH@7711|Chordata,48W1D@7742|Vertebrata,3J29W@40674|Mammalia,3ERAW@33554|Carnivora;em_COG_cat=S;em_desc=Folliculin interacting protein 2;em_max_annot_lvl=33208|Metazoa;em_Preferred_name=FNIP2;em_KEGG_ko=ko:K20400,ko:K20401;em_KEGG_Pathway=ko04150,map04150;em_BRITE=ko00000,ko00001;em_PFAMs=FNIP_C,FNIP_M,FNIP_N;em_GOs=GO:0000122,GO:0001932,GO:0001934,GO:0003674,GO:0004857,GO:0005488,GO:0005515,GO:0005575,GO:0005622,GO:0005623,GO:0005737,GO:0006355,GO:0006357,GO:0006464,GO:0006468,GO:0006793,GO:0006796,GO:0006807,GO:0006915,GO:0006950,GO:0006974,GO:0006996,GO:0007005,GO:0007154,GO:0007165,GO:0008150,GO:0008152,GO:0008219,GO:0008630,GO:0009889,GO:0009890,GO:0009892,GO:0009893,GO:0009987,GO:0010468,GO:0010556,GO:0010558,GO:0010562,GO:0010604,GO:0010605,GO:0010629,GO:0012501,GO:0016043,GO:0016310,GO:0019219,GO:0019220,GO:0019222,GO:0019538,GO:0023052,GO:0030234,GO:0031323,GO:0031324,GO:0031325,GO:0031326,GO:0031327,GO:0031334,GO:0031399,GO:0031401,GO:0031929,GO:0032268,GO:0032270,GO:0033135,GO:0033138,GO:0033554,GO:0035556,GO:0036211,GO:0038202,GO:0042030,GO:0042325,GO:0042327,GO:0043086,GO:0043170,GO:0043254,GO:0043412,GO:0044087,GO:0044089,GO:0044092,GO:0044237,GO:0044238,GO:0044260,GO:0044267,GO:0044424,GO:0044464,GO:0045892,GO:0045934,GO:0045937,GO:0048518,GO:0048519,GO:0048522,GO:0048523,GO:0050789,GO:0050790,GO:0050794,GO:0050896,GO:0051087,GO:0051128,GO:0051130,GO:0051171,GO:0051172,GO:0051173,GO:0051174,GO:0051246,GO:0051247,GO:0051252,GO:0051253,GO:0051716,GO:0060255,GO:0060589,GO:0060590,GO:0065007,GO:0065009,GO:0071704,GO:0071840,GO:0080090,GO:0097190,GO:0097193,GO:0098772,GO:1901564,GO:1902679,GO:1903506,GO:1903507,GO:2000112,GO:2000113,GO:2001141
HiC_scaffold_2	AUGUSTUS	intron	125857342	125923115	1.0	+	.	ID=g11154.t2.intron1;Parent=g11154.t2
HiC_scaffold_2	AUGUSTUS	start_codon	125898015	125898017	.	+	0	ID=g11154.t1.start1;Parent=g11154.t1
HiC_scaffold_2	AUGUSTUS	exon	125898015	125898190	.	+	.	ID=g11154.t1.exon1;Parent=g11154.t1
HiC_scaffold_2	AUGUSTUS	CDS	125898015	125898190	1.0	+	0	ID=g11154.t1.CDS1;Parent=g11154.t1
HiC_scaffold_2	AUGUSTUS	mRNA	125898015	125991572	0.98	+	.	ID=g11154.t1;Parent=g11154;em_target=29073.XP_008683810.1;em_score=2492.6;em_evalue=0.0;em_tcov=.;em_OGs=KOG3693@1|root,KOG3693@2759|Eukaryota,38D64@33154|Opisthokonta,3BBWT@33208|Metazoa,3CRBC@33213|Bilateria,483KH@7711|Chordata,48W1D@7742|Vertebrata,3J29W@40674|Mammalia,3ERAW@33554|Carnivora;em_COG_cat=S;em_desc=Folliculin interacting protein 2;em_max_annot_lvl=33208|Metazoa;em_Preferred_name=FNIP2;em_KEGG_ko=ko:K20400,ko:K20401;em_KEGG_Pathway=ko04150,map04150;em_BRITE=ko00000,ko00001;em_PFAMs=FNIP_C,FNIP_M,FNIP_N;em_GOs=GO:0000122,GO:0001932,GO:0001934,GO:0003674,GO:0004857,GO:0005488,GO:0005515,GO:0005575,GO:0005622,GO:0005623,GO:0005737,GO:0006355,GO:0006357,GO:0006464,GO:0006468,GO:0006793,GO:0006796,GO:0006807,GO:0006915,GO:0006950,GO:0006974,GO:0006996,GO:0007005,GO:0007154,GO:0007165,GO:0008150,GO:0008152,GO:0008219,GO:0008630,GO:0009889,GO:0009890,GO:0009892,GO:0009893,GO:0009987,GO:0010468,GO:0010556,GO:0010558,GO:0010562,GO:0010604,GO:0010605,GO:0010629,GO:0012501,GO:0016043,GO:0016310,GO:0019219,GO:0019220,GO:0019222,GO:0019538,GO:0023052,GO:0030234,GO:0031323,GO:0031324,GO:0031325,GO:0031326,GO:0031327,GO:0031334,GO:0031399,GO:0031401,GO:0031929,GO:0032268,GO:0032270,GO:0033135,GO:0033138,GO:0033554,GO:0035556,GO:0036211,GO:0038202,GO:0042030,GO:0042325,GO:0042327,GO:0043086,GO:0043170,GO:0043254,GO:0043412,GO:0044087,GO:0044089,GO:0044092,GO:0044237,GO:0044238,GO:0044260,GO:0044267,GO:0044424,GO:0044464,GO:0045892,GO:0045934,GO:0045937,GO:0048518,GO:0048519,GO:0048522,GO:0048523,GO:0050789,GO:0050790,GO:0050794,GO:0050896,GO:0051087,GO:0051128,GO:0051130,GO:0051171,GO:0051172,GO:0051173,GO:0051174,GO:0051246,GO:0051247,GO:0051252,GO:0051253,GO:0051716,GO:0060255,GO:0060589,GO:0060590,GO:0065007,GO:0065009,GO:0071704,GO:0071840,GO:0080090,GO:0097190,GO:0097193,GO:0098772,GO:1901564,GO:1902679,GO:1903506,GO:1903507,GO:2000112,GO:2000113,GO:2001141
HiC_scaffold_2	AUGUSTUS	intron	125898191	125923115	1.0	+	.	ID=g11154.t1.intron1;Parent=g11154.t1
HiC_scaffold_2	AUGUSTUS	exon	125923116	125923242	.	+	.	ID=g11154.t1.exon2;Parent=g11154.t1
HiC_scaffold_2	AUGUSTUS	exon	125923116	125923242	.	+	.	ID=g11154.t2.exon2;Parent=g11154.t2
HiC_scaffold_2	AUGUSTUS	CDS	125923116	125923242	1.0	+	1	ID=g11154.t1.CDS2;Parent=g11154.t1
HiC_scaffold_2	AUGUSTUS	CDS	125923116	125923242	1.0	+	1	ID=g11154.t2.CDS2;Parent=g11154.t2
HiC_scaffold_2	AUGUSTUS	intron	125923243	125926269	1.0	+	.	ID=g11154.t1.intron2;Parent=g11154.t1
HiC_scaffold_2	AUGUSTUS	intron	125923243	125926269	1.0	+	.	ID=g11154.t2.intron2;Parent=g11154.t2
HiC_scaffold_2	AUGUSTUS	exon	125926270	125926407	.	+	.	ID=g11154.t1.exon3;Parent=g11154.t1
HiC_scaffold_2	AUGUSTUS	exon	125926270	125926407	.	+	.	ID=g11154.t2.exon3;Parent=g11154.t2
HiC_scaffold_2	AUGUSTUS	CDS	125926270	125926407	1.0	+	0	ID=g11154.t1.CDS3;Parent=g11154.t1
HiC_scaffold_2	AUGUSTUS	CDS	125926270	125926407	1.0	+	0	ID=g11154.t2.CDS3;Parent=g11154.t2
HiC_scaffold_2	AUGUSTUS	intron	125926408	125934714	1.0	+	.	ID=g11154.t1.intron3;Parent=g11154.t1
HiC_scaffold_2	AUGUSTUS	intron	125926408	125934714	1.0	+	.	ID=g11154.t2.intron3;Parent=g11154.t2
HiC_scaffold_2	AUGUSTUS	exon	125934715	125934815	.	+	.	ID=g11154.t1.exon4;Parent=g11154.t1
HiC_scaffold_2	AUGUSTUS	exon	125934715	125934815	.	+	.	ID=g11154.t2.exon4;Parent=g11154.t2
HiC_scaffold_2	AUGUSTUS	CDS	125934715	125934815	1.0	+	0	ID=g11154.t1.CDS4;Parent=g11154.t1
HiC_scaffold_2	AUGUSTUS	CDS	125934715	125934815	1.0	+	0	ID=g11154.t2.CDS4;Parent=g11154.t2
HiC_scaffold_2	AUGUSTUS	intron	125934816	125934919	1.0	+	.	ID=g11154.t1.intron4;Parent=g11154.t1
HiC_scaffold_2	AUGUSTUS	intron	125934816	125934919	1.0	+	.	ID=g11154.t2.intron4;Parent=g11154.t2
HiC_scaffold_2	AUGUSTUS	exon	125934920	125934991	.	+	.	ID=g11154.t1.exon5;Parent=g11154.t1
HiC_scaffold_2	AUGUSTUS	exon	125934920	125934991	.	+	.	ID=g11154.t2.exon5;Parent=g11154.t2
HiC_scaffold_2	AUGUSTUS	CDS	125934920	125934991	1.0	+	1	ID=g11154.t1.CDS5;Parent=g11154.t1
HiC_scaffold_2	AUGUSTUS	CDS	125934920	125934991	1.0	+	1	ID=g11154.t2.CDS5;Parent=g11154.t2
HiC_scaffold_2	AUGUSTUS	intron	125934992	125936619	1.0	+	.	ID=g11154.t1.intron5;Parent=g11154.t1
HiC_scaffold_2	AUGUSTUS	intron	125934992	125936619	1.0	+	.	ID=g11154.t2.intron5;Parent=g11154.t2
HiC_scaffold_2	AUGUSTUS	exon	125936620	125936720	.	+	.	ID=g11154.t1.exon6;Parent=g11154.t1
HiC_scaffold_2	AUGUSTUS	exon	125936620	125936720	.	+	.	ID=g11154.t2.exon6;Parent=g11154.t2
HiC_scaffold_2	AUGUSTUS	CDS	125936620	125936720	1.0	+	1	ID=g11154.t1.CDS6;Parent=g11154.t1
HiC_scaffold_2	AUGUSTUS	CDS	125936620	125936720	1.0	+	1	ID=g11154.t2.CDS6;Parent=g11154.t2
HiC_scaffold_2	AUGUSTUS	intron	125936721	125936900	1.0	+	.	ID=g11154.t1.intron6;Parent=g11154.t1
HiC_scaffold_2	AUGUSTUS	intron	125936721	125936900	1.0	+	.	ID=g11154.t2.intron6;Parent=g11154.t2
HiC_scaffold_2	AUGUSTUS	exon	125936901	125936990	.	+	.	ID=g11154.t1.exon7;Parent=g11154.t1
HiC_scaffold_2	AUGUSTUS	exon	125936901	125936990	.	+	.	ID=g11154.t2.exon7;Parent=g11154.t2
HiC_scaffold_2	AUGUSTUS	CDS	125936901	125936990	1.0	+	2	ID=g11154.t1.CDS7;Parent=g11154.t1
HiC_scaffold_2	AUGUSTUS	CDS	125936901	125936990	1.0	+	2	ID=g11154.t2.CDS7;Parent=g11154.t2
HiC_scaffold_2	AUGUSTUS	intron	125936991	125938513	1.0	+	.	ID=g11154.t1.intron7;Parent=g11154.t1
HiC_scaffold_2	AUGUSTUS	intron	125936991	125938513	1.0	+	.	ID=g11154.t2.intron7;Parent=g11154.t2
HiC_scaffold_2	AUGUSTUS	exon	125938514	125938585	.	+	.	ID=g11154.t1.exon8;Parent=g11154.t1
HiC_scaffold_2	AUGUSTUS	exon	125938514	125938585	.	+	.	ID=g11154.t2.exon8;Parent=g11154.t2
HiC_scaffold_2	AUGUSTUS	CDS	125938514	125938585	1.0	+	2	ID=g11154.t1.CDS8;Parent=g11154.t1
HiC_scaffold_2	AUGUSTUS	CDS	125938514	125938585	1.0	+	2	ID=g11154.t2.CDS8;Parent=g11154.t2
HiC_scaffold_2	AUGUSTUS	intron	125938586	125951249	1.0	+	.	ID=g11154.t1.intron8;Parent=g11154.t1
HiC_scaffold_2	AUGUSTUS	intron	125938586	125951249	1.0	+	.	ID=g11154.t2.intron8;Parent=g11154.t2
HiC_scaffold_2	AUGUSTUS	exon	125951250	125951379	.	+	.	ID=g11154.t1.exon9;Parent=g11154.t1
HiC_scaffold_2	AUGUSTUS	exon	125951250	125951379	.	+	.	ID=g11154.t2.exon9;Parent=g11154.t2
HiC_scaffold_2	AUGUSTUS	CDS	125951250	125951379	1.0	+	2	ID=g11154.t1.CDS9;Parent=g11154.t1
HiC_scaffold_2	AUGUSTUS	CDS	125951250	125951379	1.0	+	2	ID=g11154.t2.CDS9;Parent=g11154.t2
HiC_scaffold_2	AUGUSTUS	intron	125951380	125958169	1.0	+	.	ID=g11154.t1.intron9;Parent=g11154.t1
HiC_scaffold_2	AUGUSTUS	intron	125951380	125958169	1.0	+	.	ID=g11154.t2.intron9;Parent=g11154.t2
HiC_scaffold_2	AUGUSTUS	exon	125958170	125958371	.	+	.	ID=g11154.t1.exon10;Parent=g11154.t1
HiC_scaffold_2	AUGUSTUS	exon	125958170	125958371	.	+	.	ID=g11154.t2.exon10;Parent=g11154.t2
HiC_scaffold_2	AUGUSTUS	CDS	125958170	125958371	1.0	+	1	ID=g11154.t1.CDS10;Parent=g11154.t1
HiC_scaffold_2	AUGUSTUS	CDS	125958170	125958371	1.0	+	1	ID=g11154.t2.CDS10;Parent=g11154.t2
HiC_scaffold_2	AUGUSTUS	intron	125958372	125958696	1.0	+	.	ID=g11154.t1.intron10;Parent=g11154.t1
HiC_scaffold_2	AUGUSTUS	intron	125958372	125958696	1.0	+	.	ID=g11154.t2.intron10;Parent=g11154.t2
HiC_scaffold_2	AUGUSTUS	exon	125958697	125958785	.	+	.	ID=g11154.t1.exon11;Parent=g11154.t1
HiC_scaffold_2	AUGUSTUS	exon	125958697	125958785	.	+	.	ID=g11154.t2.exon11;Parent=g11154.t2
HiC_scaffold_2	AUGUSTUS	CDS	125958697	125958785	1.0	+	0	ID=g11154.t1.CDS11;Parent=g11154.t1
HiC_scaffold_2	AUGUSTUS	CDS	125958697	125958785	1.0	+	0	ID=g11154.t2.CDS11;Parent=g11154.t2
HiC_scaffold_2	AUGUSTUS	intron	125958786	125961128	1.0	+	.	ID=g11154.t1.intron11;Parent=g11154.t1
HiC_scaffold_2	AUGUSTUS	intron	125958786	125961128	1.0	+	.	ID=g11154.t2.intron11;Parent=g11154.t2
HiC_scaffold_2	AUGUSTUS	exon	125961129	125961275	.	+	.	ID=g11154.t1.exon12;Parent=g11154.t1
HiC_scaffold_2	AUGUSTUS	exon	125961129	125961275	.	+	.	ID=g11154.t2.exon12;Parent=g11154.t2
HiC_scaffold_2	AUGUSTUS	CDS	125961129	125961275	1.0	+	1	ID=g11154.t1.CDS12;Parent=g11154.t1
HiC_scaffold_2	AUGUSTUS	CDS	125961129	125961275	1.0	+	1	ID=g11154.t2.CDS12;Parent=g11154.t2
HiC_scaffold_2	AUGUSTUS	intron	125961276	125961391	1.0	+	.	ID=g11154.t1.intron12;Parent=g11154.t1
HiC_scaffold_2	AUGUSTUS	intron	125961276	125961391	1.0	+	.	ID=g11154.t2.intron12;Parent=g11154.t2
HiC_scaffold_2	AUGUSTUS	exon	125961392	125961561	.	+	.	ID=g11154.t1.exon13;Parent=g11154.t1
HiC_scaffold_2	AUGUSTUS	exon	125961392	125961561	.	+	.	ID=g11154.t2.exon13;Parent=g11154.t2
HiC_scaffold_2	AUGUSTUS	CDS	125961392	125961561	1.0	+	1	ID=g11154.t1.CDS13;Parent=g11154.t1
HiC_scaffold_2	AUGUSTUS	CDS	125961392	125961561	1.0	+	1	ID=g11154.t2.CDS13;Parent=g11154.t2
HiC_scaffold_2	AUGUSTUS	intron	125961562	125968048	1.0	+	.	ID=g11154.t1.intron13;Parent=g11154.t1
HiC_scaffold_2	AUGUSTUS	intron	125961562	125968048	1.0	+	.	ID=g11154.t2.intron13;Parent=g11154.t2
HiC_scaffold_2	AUGUSTUS	exon	125968049	125969402	.	+	.	ID=g11154.t1.exon14;Parent=g11154.t1
HiC_scaffold_2	AUGUSTUS	exon	125968049	125969402	.	+	.	ID=g11154.t2.exon14;Parent=g11154.t2
HiC_scaffold_2	AUGUSTUS	CDS	125968049	125969402	0.98	+	2	ID=g11154.t1.CDS14;Parent=g11154.t1
HiC_scaffold_2	AUGUSTUS	CDS	125968049	125969402	0.98	+	2	ID=g11154.t2.CDS14;Parent=g11154.t2
HiC_scaffold_2	AUGUSTUS	intron	125969403	125970304	1.0	+	.	ID=g11154.t1.intron14;Parent=g11154.t1
HiC_scaffold_2	AUGUSTUS	intron	125969403	125970304	1.0	+	.	ID=g11154.t2.intron14;Parent=g11154.t2
HiC_scaffold_2	AUGUSTUS	exon	125970305	125970461	.	+	.	ID=g11154.t1.exon15;Parent=g11154.t1
HiC_scaffold_2	AUGUSTUS	exon	125970305	125970461	.	+	.	ID=g11154.t2.exon15;Parent=g11154.t2
HiC_scaffold_2	AUGUSTUS	CDS	125970305	125970461	1.0	+	1	ID=g11154.t1.CDS15;Parent=g11154.t1
HiC_scaffold_2	AUGUSTUS	CDS	125970305	125970461	1.0	+	1	ID=g11154.t2.CDS15;Parent=g11154.t2
HiC_scaffold_2	AUGUSTUS	intron	125970462	125985483	1.0	+	.	ID=g11154.t1.intron15;Parent=g11154.t1
HiC_scaffold_2	AUGUSTUS	intron	125970462	125985483	1.0	+	.	ID=g11154.t2.intron15;Parent=g11154.t2
HiC_scaffold_2	AUGUSTUS	exon	125985484	125985684	.	+	.	ID=g11154.t1.exon16;Parent=g11154.t1
HiC_scaffold_2	AUGUSTUS	exon	125985484	125985684	.	+	.	ID=g11154.t2.exon16;Parent=g11154.t2
HiC_scaffold_2	AUGUSTUS	CDS	125985484	125985684	1.0	+	0	ID=g11154.t1.CDS16;Parent=g11154.t1
HiC_scaffold_2	AUGUSTUS	CDS	125985484	125985684	1.0	+	0	ID=g11154.t2.CDS16;Parent=g11154.t2
HiC_scaffold_2	AUGUSTUS	intron	125985685	125989394	1.0	+	.	ID=g11154.t1.intron16;Parent=g11154.t1
HiC_scaffold_2	AUGUSTUS	intron	125985685	125989394	1.0	+	.	ID=g11154.t2.intron16;Parent=g11154.t2
HiC_scaffold_2	AUGUSTUS	exon	125989395	125989510	.	+	.	ID=g11154.t1.exon17;Parent=g11154.t1
HiC_scaffold_2	AUGUSTUS	exon	125989395	125989510	.	+	.	ID=g11154.t2.exon17;Parent=g11154.t2
HiC_scaffold_2	AUGUSTUS	CDS	125989395	125989510	1.0	+	0	ID=g11154.t1.CDS17;Parent=g11154.t1
HiC_scaffold_2	AUGUSTUS	CDS	125989395	125989510	1.0	+	0	ID=g11154.t2.CDS17;Parent=g11154.t2
HiC_scaffold_2	AUGUSTUS	intron	125989511	125991493	1.0	+	.	ID=g11154.t1.intron17;Parent=g11154.t1
HiC_scaffold_2	AUGUSTUS	intron	125989511	125991493	1.0	+	.	ID=g11154.t2.intron17;Parent=g11154.t2
HiC_scaffold_2	AUGUSTUS	exon	125991494	125991572	.	+	.	ID=g11154.t1.exon18;Parent=g11154.t1
HiC_scaffold_2	AUGUSTUS	exon	125991494	125991572	.	+	.	ID=g11154.t2.exon18;Parent=g11154.t2
HiC_scaffold_2	AUGUSTUS	CDS	125991494	125991572	1.0	+	1	ID=g11154.t1.CDS18;Parent=g11154.t1
HiC_scaffold_2	AUGUSTUS	CDS	125991494	125991572	1.0	+	1	ID=g11154.t2.CDS18;Parent=g11154.t2
HiC_scaffold_2	AUGUSTUS	stop_codon	125991570	125991572	.	+	0	ID=g11154.t1.stop1;Parent=g11154.t1
HiC_scaffold_2	AUGUSTUS	stop_codon	125991570	125991572	.	+	0	ID=g11154.t2.stop1;Parent=g11154.t2
HiC_scaffold_2	AUGUSTUS	start_codon	126141670	126141672	.	+	0	ID=g11155.t1.start1;Parent=g11155.t1
HiC_scaffold_2	AUGUSTUS	start_codon	126141670	126141672	.	+	0	ID=g11155.t2.start1;Parent=g11155.t2
HiC_scaffold_2	AUGUSTUS	start_codon	126141670	126141672	.	+	0	ID=g11155.t3.start1;Parent=g11155.t3
HiC_scaffold_2	AUGUSTUS	start_codon	126141670	126141672	.	+	0	ID=g11155.t4.start1;Parent=g11155.t4
HiC_scaffold_2	AUGUSTUS	start_codon	126141670	126141672	.	+	0	ID=g11155.t5.start1;Parent=g11155.t5
HiC_scaffold_2	gmst	start_codon	126141670	126141672	197.596807	+	0	ID=g11155.t8.start1;Parent=g11155.t8
HiC_scaffold_2	gmst	start_codon	126141670	126141672	199.759452	+	0	ID=g11155.t7.start1;Parent=g11155.t7
HiC_scaffold_2	gmst	start_codon	126141670	126141672	203.196289	+	0	ID=g11155.t6.start1;Parent=g11155.t6
HiC_scaffold_2	gmst	start_codon	126141670	126141672	209.851825	+	0	ID=g11155.t9.start1;Parent=g11155.t9
HiC_scaffold_2	gmst	start_codon	126141670	126141672	452.63491	+	0	ID=g11155.t11.start1;Parent=g11155.t11
HiC_scaffold_2	gmst	start_codon	126141670	126141672	462.103324	+	0	ID=g11155.t10.start1;Parent=g11155.t10
HiC_scaffold_2	AUGUSTUS	exon	126141670	126141738	.	+	.	ID=g11155.t1.exon1;Parent=g11155.t1
HiC_scaffold_2	AUGUSTUS	exon	126141670	126141738	.	+	.	ID=g11155.t2.exon1;Parent=g11155.t2
HiC_scaffold_2	AUGUSTUS	exon	126141670	126141738	.	+	.	ID=g11155.t3.exon1;Parent=g11155.t3
HiC_scaffold_2	AUGUSTUS	exon	126141670	126141738	.	+	.	ID=g11155.t4.exon1;Parent=g11155.t4
HiC_scaffold_2	AUGUSTUS	exon	126141670	126141738	.	+	.	ID=g11155.t5.exon1;Parent=g11155.t5
HiC_scaffold_2	AUGUSTUS	CDS	126141670	126141738	1.0	+	0	ID=g11155.t1.CDS1;Parent=g11155.t1
HiC_scaffold_2	AUGUSTUS	CDS	126141670	126141738	1.0	+	0	ID=g11155.t2.CDS1;Parent=g11155.t2
HiC_scaffold_2	AUGUSTUS	CDS	126141670	126141738	1.0	+	0	ID=g11155.t3.CDS1;Parent=g11155.t3
HiC_scaffold_2	AUGUSTUS	CDS	126141670	126141738	1.0	+	0	ID=g11155.t4.CDS1;Parent=g11155.t4
HiC_scaffold_2	AUGUSTUS	CDS	126141670	126141738	1.0	+	0	ID=g11155.t5.CDS1;Parent=g11155.t5
HiC_scaffold_2	gmst	CDS	126141670	126141738	197.596807	+	0	ID=g11155.t8.CDS1;Parent=g11155.t8
HiC_scaffold_2	gmst	exon	126141670	126141738	197.596807	+	0	ID=g11155.t8.exon1;Parent=g11155.t8
HiC_scaffold_2	gmst	CDS	126141670	126141738	199.759452	+	0	ID=g11155.t7.CDS1;Parent=g11155.t7
HiC_scaffold_2	gmst	exon	126141670	126141738	199.759452	+	0	ID=g11155.t7.exon1;Parent=g11155.t7
HiC_scaffold_2	gmst	CDS	126141670	126141738	203.196289	+	0	ID=g11155.t6.CDS1;Parent=g11155.t6
HiC_scaffold_2	gmst	exon	126141670	126141738	203.196289	+	0	ID=g11155.t6.exon1;Parent=g11155.t6
HiC_scaffold_2	gmst	CDS	126141670	126141738	209.851825	+	0	ID=g11155.t9.CDS1;Parent=g11155.t9
HiC_scaffold_2	gmst	exon	126141670	126141738	209.851825	+	0	ID=g11155.t9.exon1;Parent=g11155.t9
HiC_scaffold_2	gmst	CDS	126141670	126141738	452.63491	+	0	ID=g11155.t11.CDS1;Parent=g11155.t11
HiC_scaffold_2	gmst	exon	126141670	126141738	452.63491	+	0	ID=g11155.t11.exon1;Parent=g11155.t11
HiC_scaffold_2	gmst	CDS	126141670	126141738	462.103324	+	0	ID=g11155.t10.CDS1;Parent=g11155.t10
HiC_scaffold_2	gmst	exon	126141670	126141738	462.103324	+	0	ID=g11155.t10.exon1;Parent=g11155.t10
HiC_scaffold_2	AUGUSTUS	gene	126141670	126378797	.	+	.	ID=g11155
HiC_scaffold_2	gmst	mRNA	126141670	126378797	.	+	.	ID=g11155.t10;Parent=g11155;em_target=29073.XP_008683782.1;em_score=3808.1;em_evalue=0.0;em_tcov=.;em_OGs=KOG3629@1|root,KOG3542@2759|Eukaryota,38F50@33154|Opisthokonta,3B985@33208|Metazoa,3CV99@33213|Bilateria,487BU@7711|Chordata,48ZQW@7742|Vertebrata,3J4I0@40674|Mammalia,3EM62@33554|Carnivora;em_COG_cat=T;em_desc=Rap guanine nucleotide exchange factor;em_max_annot_lvl=33208|Metazoa;em_PFAMs=PDZ,RA,RasGEF,RasGEF_N;em_Preferred_name=RAPGEF2;em_KEGG_ko=ko:K08018,ko:K08020;em_KEGG_Pathway=ko04010,ko04015,ko04530,map04010,map04015,map04530;em_BRITE=ko00000,ko00001;em_GOs=GO:0000003,GO:0000165,GO:0000166,GO:0001568,GO:0001654,GO:0001664,GO:0001700,GO:0001764,GO:0001885,GO:0001932,GO:0001934,GO:0001944,GO:0002009,GO:0002064,GO:0002165,GO:0002376,GO:0002520,GO:0003006,GO:0003158,GO:0003674,GO:0005085,GO:0005088,GO:0005096,GO:0005102,GO:0005488,GO:0005509,GO:0005515,GO:0005543,GO:0005575,GO:0005622,GO:0005623,GO:0005737,GO:0005768,GO:0005770,GO:0005829,GO:0005886,GO:0005887,GO:0005911,GO:0005923,GO:0006464,GO:0006468,GO:0006793,GO:0006796,GO:0006807,GO:0006928,GO:0006929,GO:0006930,GO:0007154,GO:0007165,GO:0007166,GO:0007167,GO:0007169,GO:0007186,GO:0007187,GO:0007188,GO:0007189,GO:0007218,GO:0007264,GO:0007265,GO:0007275,GO:0007276,GO:0007281,GO:0007292,GO:0007391,GO:0007399,GO:0007417,GO:0007420,GO:0007423,GO:0007444,GO:0007472,GO:0007476,GO:0007484,GO:0007485,GO:0007548,GO:0007552,GO:0007560,GO:0008047,GO:0008104,GO:0008150,GO:0008152,GO:0008285,GO:0008289,GO:0008360,GO:0009653,GO:0009719,GO:0009790,GO:0009791,GO:0009792,GO:0009886,GO:0009887,GO:0009888,GO:0009889,GO:0009890,GO:0009892,GO:0009893,GO:0009966,GO:0009967,GO:0009987,GO:0010033,GO:0010243,GO:0010562,GO:0010604,GO:0010646,GO:0010647,GO:0010720,GO:0010721,GO:0010769,GO:0010771,GO:0010941,GO:0010942,GO:0010975,GO:0010976,GO:0010977,GO:0012505,GO:0014070,GO:0014074,GO:0016020,GO:0016021,GO:0016043,GO:0016310,GO:0016324,GO:0016327,GO:0016331,GO:0016476,GO:0016477,GO:0017016,GO:0017034,GO:0017076,GO:0019220,GO:0019222,GO:0019538,GO:0019827,GO:0019899,GO:0019900,GO:0019901,GO:0019904,GO:0019932,GO:0019933,GO:0019935,GO:0019953,GO:0019992,GO:0021591,GO:0021872,GO:0021879,GO:0021884,GO:0021953,GO:0021954,GO:0022008,GO:0022412,GO:0022414,GO:0022603,GO:0022604,GO:0022607,GO:0023014,GO:0023051,GO:0023052,GO:0023056,GO:0030030,GO:0030031,GO:0030033,GO:0030054,GO:0030097,GO:0030139,GO:0030154,GO:0030165,GO:0030182,GO:0030234,GO:0030334,GO:0030335,GO:0030551,GO:0030552,GO:0030554,GO:0030695,GO:0030718,GO:0030855,GO:0030900,GO:0031175,GO:0031224,GO:0031226,GO:0031267,GO:0031323,GO:0031324,GO:0031325,GO:0031326,GO:0031327,GO:0031344,GO:0031345,GO:0031346,GO:0031399,GO:0031401,GO:0031410,GO:0031547,GO:0031690,GO:0031697,GO:0031982,GO:0032092,GO:0032268,GO:0032270,GO:0032486,GO:0032501,GO:0032502,GO:0032504,GO:0032528,GO:0032553,GO:0032555,GO:0032559,GO:0032879,GO:0032991,GO:0033036,GO:0033674,GO:0034329,GO:0034330,GO:0034332,GO:0034333,GO:0034613,GO:0035099,GO:0035107,GO:0035114,GO:0035120,GO:0035162,GO:0035215,GO:0035220,GO:0035239,GO:0035295,GO:0035556,GO:0036094,GO:0036211,GO:0036477,GO:0038179,GO:0038180,GO:0040011,GO:0040012,GO:0040017,GO:0042127,GO:0042221,GO:0042325,GO:0042327,GO:0042478,GO:0042981,GO:0042995,GO:0043005,GO:0043025,GO:0043065,GO:0043067,GO:0043068,GO:0043085,GO:0043087,GO:0043167,GO:0043168,GO:0043169,GO:0043170,GO:0043226,GO:0043227,GO:0043229,GO:0043296,GO:0043393,GO:0043408,GO:0043410,GO:0043412,GO:0043455,GO:0043547,GO:0043549,GO:0043949,GO:0043950,GO:0044085,GO:0044087,GO:0044093,GO:0044237,GO:0044238,GO:0044260,GO:0044267,GO:0044297,GO:0044424,GO:0044425,GO:0044444,GO:0044459,GO:0044464,GO:0044703,GO:0045177,GO:0045202,GO:0045216,GO:0045314,GO:0045446,GO:0045595,GO:0045596,GO:0045597,GO:0045664,GO:0045665,GO:0045666,GO:0045859,GO:0045860,GO:0045937,GO:0045995,GO:0046532,GO:0046683,GO:0046872,GO:0048021,GO:0048022,GO:0048167,GO:0048468,GO:0048471,GO:0048477,GO:0048513,GO:0048518,GO:0048519,GO:0048522,GO:0048523,GO:0048534,GO:0048563,GO:0048568,GO:0048569,GO:0048583,GO:0048584,GO:0048598,GO:0048608,GO:0048609,GO:0048666,GO:0048699,GO:0048707,GO:0048729,GO:0048731,GO:0048736,GO:0048737,GO:0048749,GO:0048806,GO:0048814,GO:0048856,GO:0048869,GO:0048870,GO:0050699,GO:0050767,GO:0050768,GO:0050769,GO:0050773,GO:0050774,GO:0050789,GO:0050790,GO:0050793,GO:0050794,GO:0050804,GO:0050896,GO:0051020,GO:0051093,GO:0051094,GO:0051098,GO:0051099,GO:0051128,GO:0051129,GO:0051130,GO:0051171,GO:0051173,GO:0051174,GO:0051179,GO:0051239,GO:0051240,GO:0051241,GO:0051246,GO:0051247,GO:0051270,GO:0051272,GO:0051336,GO:0051338,GO:0051345,GO:0051347,GO:0051591,GO:0051641,GO:0051674,GO:0051704,GO:0051716,GO:0051960,GO:0051961,GO:0051962,GO:0060255,GO:0060284,GO:0060322,GO:0060429,GO:0060562,GO:0060589,GO:0061028,GO:0061458,GO:0065007,GO:0065008,GO:0065009,GO:0070160,GO:0070300,GO:0070305,GO:0070372,GO:0070374,GO:0070727,GO:0070848,GO:0070887,GO:0071310,GO:0071320,GO:0071321,GO:0071363,GO:0071407,GO:0071417,GO:0071495,GO:0071704,GO:0071840,GO:0071875,GO:0071880,GO:0071900,GO:0071902,GO:0071944,GO:0072358,GO:0072359,GO:0072657,GO:0072659,GO:0080090,GO:0090557,GO:0097159,GO:0097367,GO:0097458,GO:0097708,GO:0098590,GO:0098727,GO:0098772,GO:0099177,GO:0120025,GO:0120031,GO:0120035,GO:0120036,GO:1900376,GO:1900377,GO:1901265,GO:1901342,GO:1901363,GO:1901564,GO:1901698,GO:1901699,GO:1901700,GO:1901701,GO:1901888,GO:1902531,GO:1902533,GO:1904018,GO:1990089,GO:1990090,GO:1990778,GO:2000026,GO:2000027,GO:2000106,GO:2000108,GO:2000145,GO:2000147,GO:2000171,GO:2000479,GO:2000481,GO:2000668,GO:2000670,GO:2001212,GO:2001214,GO:2001222,GO:2001224
HiC_scaffold_2	gmst	mRNA	126141670	126378797	.	+	.	ID=g11155.t11;Parent=g11155;em_target=9694.XP_007084281.1;em_score=3773.5;em_evalue=0.0;em_tcov=.;em_OGs=KOG3629@1|root,KOG3542@2759|Eukaryota,38F50@33154|Opisthokonta,3B985@33208|Metazoa,3CV99@33213|Bilateria,487BU@7711|Chordata,48ZQW@7742|Vertebrata,3J4I0@40674|Mammalia,3EM62@33554|Carnivora;em_COG_cat=T;em_desc=Rap guanine nucleotide exchange factor;em_max_annot_lvl=33208|Metazoa;em_PFAMs=PDZ,RA,RasGEF,RasGEF_N;em_Preferred_name=RAPGEF2;em_KEGG_ko=ko:K08018,ko:K08020;em_KEGG_Pathway=ko04010,ko04015,ko04530,map04010,map04015,map04530;em_BRITE=ko00000,ko00001;em_GOs=GO:0000003,GO:0000165,GO:0000166,GO:0001568,GO:0001654,GO:0001664,GO:0001700,GO:0001764,GO:0001885,GO:0001932,GO:0001934,GO:0001944,GO:0002009,GO:0002064,GO:0002165,GO:0002376,GO:0002520,GO:0003006,GO:0003158,GO:0003674,GO:0005085,GO:0005088,GO:0005096,GO:0005102,GO:0005488,GO:0005509,GO:0005515,GO:0005543,GO:0005575,GO:0005622,GO:0005623,GO:0005737,GO:0005768,GO:0005770,GO:0005829,GO:0005886,GO:0005887,GO:0005911,GO:0005923,GO:0006464,GO:0006468,GO:0006793,GO:0006796,GO:0006807,GO:0006928,GO:0006929,GO:0006930,GO:0007154,GO:0007165,GO:0007166,GO:0007167,GO:0007169,GO:0007186,GO:0007187,GO:0007188,GO:0007189,GO:0007218,GO:0007264,GO:0007265,GO:0007275,GO:0007276,GO:0007281,GO:0007292,GO:0007391,GO:0007399,GO:0007417,GO:0007420,GO:0007423,GO:0007444,GO:0007472,GO:0007476,GO:0007484,GO:0007485,GO:0007548,GO:0007552,GO:0007560,GO:0008047,GO:0008104,GO:0008150,GO:0008152,GO:0008285,GO:0008289,GO:0008360,GO:0009653,GO:0009719,GO:0009790,GO:0009791,GO:0009792,GO:0009886,GO:0009887,GO:0009888,GO:0009889,GO:0009890,GO:0009892,GO:0009893,GO:0009966,GO:0009967,GO:0009987,GO:0010033,GO:0010243,GO:0010562,GO:0010604,GO:0010646,GO:0010647,GO:0010720,GO:0010721,GO:0010769,GO:0010771,GO:0010941,GO:0010942,GO:0010975,GO:0010976,GO:0010977,GO:0012505,GO:0014070,GO:0014074,GO:0016020,GO:0016021,GO:0016043,GO:0016310,GO:0016324,GO:0016327,GO:0016331,GO:0016476,GO:0016477,GO:0017016,GO:0017034,GO:0017076,GO:0019220,GO:0019222,GO:0019538,GO:0019827,GO:0019899,GO:0019900,GO:0019901,GO:0019904,GO:0019932,GO:0019933,GO:0019935,GO:0019953,GO:0019992,GO:0021591,GO:0021872,GO:0021879,GO:0021884,GO:0021953,GO:0021954,GO:0022008,GO:0022412,GO:0022414,GO:0022603,GO:0022604,GO:0022607,GO:0023014,GO:0023051,GO:0023052,GO:0023056,GO:0030030,GO:0030031,GO:0030033,GO:0030054,GO:0030097,GO:0030139,GO:0030154,GO:0030165,GO:0030182,GO:0030234,GO:0030334,GO:0030335,GO:0030551,GO:0030552,GO:0030554,GO:0030695,GO:0030718,GO:0030855,GO:0030900,GO:0031175,GO:0031224,GO:0031226,GO:0031267,GO:0031323,GO:0031324,GO:0031325,GO:0031326,GO:0031327,GO:0031344,GO:0031345,GO:0031346,GO:0031399,GO:0031401,GO:0031410,GO:0031547,GO:0031690,GO:0031697,GO:0031982,GO:0032092,GO:0032268,GO:0032270,GO:0032486,GO:0032501,GO:0032502,GO:0032504,GO:0032528,GO:0032553,GO:0032555,GO:0032559,GO:0032879,GO:0032991,GO:0033036,GO:0033674,GO:0034329,GO:0034330,GO:0034332,GO:0034333,GO:0034613,GO:0035099,GO:0035107,GO:0035114,GO:0035120,GO:0035162,GO:0035215,GO:0035220,GO:0035239,GO:0035295,GO:0035556,GO:0036094,GO:0036211,GO:0036477,GO:0038179,GO:0038180,GO:0040011,GO:0040012,GO:0040017,GO:0042127,GO:0042221,GO:0042325,GO:0042327,GO:0042478,GO:0042981,GO:0042995,GO:0043005,GO:0043025,GO:0043065,GO:0043067,GO:0043068,GO:0043085,GO:0043087,GO:0043167,GO:0043168,GO:0043169,GO:0043170,GO:0043226,GO:0043227,GO:0043229,GO:0043296,GO:0043393,GO:0043408,GO:0043410,GO:0043412,GO:0043455,GO:0043547,GO:0043549,GO:0043949,GO:0043950,GO:0044085,GO:0044087,GO:0044093,GO:0044237,GO:0044238,GO:0044260,GO:0044267,GO:0044297,GO:0044424,GO:0044425,GO:0044444,GO:0044459,GO:0044464,GO:0044703,GO:0045177,GO:0045202,GO:0045216,GO:0045314,GO:0045446,GO:0045595,GO:0045596,GO:0045597,GO:0045664,GO:0045665,GO:0045666,GO:0045859,GO:0045860,GO:0045937,GO:0045995,GO:0046532,GO:0046683,GO:0046872,GO:0048021,GO:0048022,GO:0048167,GO:0048468,GO:0048471,GO:0048477,GO:0048513,GO:0048518,GO:0048519,GO:0048522,GO:0048523,GO:0048534,GO:0048563,GO:0048568,GO:0048569,GO:0048583,GO:0048584,GO:0048598,GO:0048608,GO:0048609,GO:0048666,GO:0048699,GO:0048707,GO:0048729,GO:0048731,GO:0048736,GO:0048737,GO:0048749,GO:0048806,GO:0048814,GO:0048856,GO:0048869,GO:0048870,GO:0050699,GO:0050767,GO:0050768,GO:0050769,GO:0050773,GO:0050774,GO:0050789,GO:0050790,GO:0050793,GO:0050794,GO:0050804,GO:0050896,GO:0051020,GO:0051093,GO:0051094,GO:0051098,GO:0051099,GO:0051128,GO:0051129,GO:0051130,GO:0051171,GO:0051173,GO:0051174,GO:0051179,GO:0051239,GO:0051240,GO:0051241,GO:0051246,GO:0051247,GO:0051270,GO:0051272,GO:0051336,GO:0051338,GO:0051345,GO:0051347,GO:0051591,GO:0051641,GO:0051674,GO:0051704,GO:0051716,GO:0051960,GO:0051961,GO:0051962,GO:0060255,GO:0060284,GO:0060322,GO:0060429,GO:0060562,GO:0060589,GO:0061028,GO:0061458,GO:0065007,GO:0065008,GO:0065009,GO:0070160,GO:0070300,GO:0070305,GO:0070372,GO:0070374,GO:0070727,GO:0070848,GO:0070887,GO:0071310,GO:0071320,GO:0071321,GO:0071363,GO:0071407,GO:0071417,GO:0071495,GO:0071704,GO:0071840,GO:0071875,GO:0071880,GO:0071900,GO:0071902,GO:0071944,GO:0072358,GO:0072359,GO:0072657,GO:0072659,GO:0080090,GO:0090557,GO:0097159,GO:0097367,GO:0097458,GO:0097708,GO:0098590,GO:0098727,GO:0098772,GO:0099177,GO:0120025,GO:0120031,GO:0120035,GO:0120036,GO:1900376,GO:1900377,GO:1901265,GO:1901342,GO:1901363,GO:1901564,GO:1901698,GO:1901699,GO:1901700,GO:1901701,GO:1901888,GO:1902531,GO:1902533,GO:1904018,GO:1990089,GO:1990090,GO:1990778,GO:2000026,GO:2000027,GO:2000106,GO:2000108,GO:2000145,GO:2000147,GO:2000171,GO:2000479,GO:2000481,GO:2000668,GO:2000670,GO:2001212,GO:2001214,GO:2001222,GO:2001224
HiC_scaffold_2	gmst	mRNA	126141670	126378797	.	+	.	ID=g11155.t6;Parent=g11155;em_target=9668.ENSMPUP00000018000;em_score=3757.8;em_evalue=0.0;em_tcov=.;em_OGs=KOG3629@1|root,KOG3542@2759|Eukaryota,38F50@33154|Opisthokonta,3B985@33208|Metazoa,3CV99@33213|Bilateria,487BU@7711|Chordata,48ZQW@7742|Vertebrata,3J4I0@40674|Mammalia,3EM62@33554|Carnivora;em_COG_cat=T;em_desc=Rap guanine nucleotide exchange factor;em_max_annot_lvl=33208|Metazoa;em_PFAMs=PDZ,RA,RasGEF,RasGEF_N;em_Preferred_name=RAPGEF2;em_KEGG_ko=ko:K08018;em_KEGG_Pathway=ko04010,ko04015,ko04530,map04010,map04015,map04530;em_BRITE=ko00000,ko00001;em_GOs=GO:0000003,GO:0000165,GO:0000166,GO:0001568,GO:0001654,GO:0001664,GO:0001700,GO:0001764,GO:0001885,GO:0001932,GO:0001934,GO:0001944,GO:0002009,GO:0002064,GO:0002165,GO:0002376,GO:0002520,GO:0003006,GO:0003158,GO:0003674,GO:0005085,GO:0005088,GO:0005096,GO:0005102,GO:0005488,GO:0005509,GO:0005515,GO:0005543,GO:0005575,GO:0005622,GO:0005623,GO:0005737,GO:0005768,GO:0005770,GO:0005829,GO:0005886,GO:0005887,GO:0005911,GO:0005923,GO:0006464,GO:0006468,GO:0006793,GO:0006796,GO:0006807,GO:0006928,GO:0006929,GO:0006930,GO:0007154,GO:0007165,GO:0007166,GO:0007167,GO:0007169,GO:0007186,GO:0007187,GO:0007188,GO:0007189,GO:0007218,GO:0007264,GO:0007265,GO:0007275,GO:0007276,GO:0007281,GO:0007292,GO:0007391,GO:0007399,GO:0007417,GO:0007420,GO:0007423,GO:0007444,GO:0007472,GO:0007476,GO:0007484,GO:0007485,GO:0007548,GO:0007552,GO:0007560,GO:0008047,GO:0008104,GO:0008150,GO:0008152,GO:0008285,GO:0008289,GO:0008360,GO:0009653,GO:0009719,GO:0009790,GO:0009791,GO:0009792,GO:0009886,GO:0009887,GO:0009888,GO:0009889,GO:0009890,GO:0009892,GO:0009893,GO:0009966,GO:0009967,GO:0009987,GO:0010033,GO:0010243,GO:0010562,GO:0010604,GO:0010646,GO:0010647,GO:0010720,GO:0010721,GO:0010769,GO:0010771,GO:0010941,GO:0010942,GO:0010975,GO:0010976,GO:0010977,GO:0012505,GO:0014070,GO:0014074,GO:0016020,GO:0016021,GO:0016043,GO:0016310,GO:0016324,GO:0016327,GO:0016331,GO:0016476,GO:0016477,GO:0017016,GO:0017034,GO:0017076,GO:0019220,GO:0019222,GO:0019538,GO:0019827,GO:0019899,GO:0019900,GO:0019901,GO:0019904,GO:0019932,GO:0019933,GO:0019935,GO:0019953,GO:0019992,GO:0021591,GO:0021872,GO:0021879,GO:0021884,GO:0021953,GO:0021954,GO:0022008,GO:0022412,GO:0022414,GO:0022603,GO:0022604,GO:0022607,GO:0023014,GO:0023051,GO:0023052,GO:0023056,GO:0030030,GO:0030031,GO:0030033,GO:0030054,GO:0030097,GO:0030139,GO:0030154,GO:0030165,GO:0030182,GO:0030234,GO:0030334,GO:0030335,GO:0030551,GO:0030552,GO:0030554,GO:0030695,GO:0030718,GO:0030855,GO:0030900,GO:0031175,GO:0031224,GO:0031226,GO:0031267,GO:0031323,GO:0031324,GO:0031325,GO:0031326,GO:0031327,GO:0031344,GO:0031345,GO:0031346,GO:0031399,GO:0031401,GO:0031410,GO:0031547,GO:0031690,GO:0031697,GO:0031982,GO:0032092,GO:0032268,GO:0032270,GO:0032486,GO:0032501,GO:0032502,GO:0032504,GO:0032528,GO:0032553,GO:0032555,GO:0032559,GO:0032879,GO:0032991,GO:0033036,GO:0033674,GO:0034329,GO:0034330,GO:0034332,GO:0034333,GO:0034613,GO:0035099,GO:0035107,GO:0035114,GO:0035120,GO:0035162,GO:0035215,GO:0035220,GO:0035239,GO:0035295,GO:0035556,GO:0036094,GO:0036211,GO:0036477,GO:0038179,GO:0038180,GO:0040011,GO:0040012,GO:0040017,GO:0042127,GO:0042221,GO:0042325,GO:0042327,GO:0042478,GO:0042981,GO:0042995,GO:0043005,GO:0043025,GO:0043065,GO:0043067,GO:0043068,GO:0043085,GO:0043087,GO:0043167,GO:0043168,GO:0043169,GO:0043170,GO:0043226,GO:0043227,GO:0043229,GO:0043296,GO:0043393,GO:0043408,GO:0043410,GO:0043412,GO:0043455,GO:0043547,GO:0043549,GO:0043949,GO:0043950,GO:0044085,GO:0044087,GO:0044093,GO:0044237,GO:0044238,GO:0044260,GO:0044267,GO:0044297,GO:0044424,GO:0044425,GO:0044444,GO:0044459,GO:0044464,GO:0044703,GO:0045177,GO:0045202,GO:0045216,GO:0045314,GO:0045446,GO:0045595,GO:0045596,GO:0045597,GO:0045664,GO:0045665,GO:0045666,GO:0045859,GO:0045860,GO:0045937,GO:0045995,GO:0046532,GO:0046683,GO:0046872,GO:0048021,GO:0048022,GO:0048167,GO:0048468,GO:0048471,GO:0048477,GO:0048513,GO:0048518,GO:0048519,GO:0048522,GO:0048523,GO:0048534,GO:0048563,GO:0048568,GO:0048569,GO:0048583,GO:0048584,GO:0048598,GO:0048608,GO:0048609,GO:0048666,GO:0048699,GO:0048707,GO:0048729,GO:0048731,GO:0048736,GO:0048737,GO:0048749,GO:0048806,GO:0048814,GO:0048856,GO:0048869,GO:0048870,GO:0050699,GO:0050767,GO:0050768,GO:0050769,GO:0050773,GO:0050774,GO:0050789,GO:0050790,GO:0050793,GO:0050794,GO:0050804,GO:0050896,GO:0051020,GO:0051093,GO:0051094,GO:0051098,GO:0051099,GO:0051128,GO:0051129,GO:0051130,GO:0051171,GO:0051173,GO:0051174,GO:0051179,GO:0051239,GO:0051240,GO:0051241,GO:0051246,GO:0051247,GO:0051270,GO:0051272,GO:0051336,GO:0051338,GO:0051345,GO:0051347,GO:0051591,GO:0051641,GO:0051674,GO:0051704,GO:0051716,GO:0051960,GO:0051961,GO:0051962,GO:0060255,GO:0060284,GO:0060322,GO:0060429,GO:0060562,GO:0060589,GO:0061028,GO:0061458,GO:0065007,GO:0065008,GO:0065009,GO:0070160,GO:0070300,GO:0070305,GO:0070372,GO:0070374,GO:0070727,GO:0070848,GO:0070887,GO:0071310,GO:0071320,GO:0071321,GO:0071363,GO:0071407,GO:0071417,GO:0071495,GO:0071704,GO:0071840,GO:0071875,GO:0071880,GO:0071900,GO:0071902,GO:0071944,GO:0072358,GO:0072359,GO:0072657,GO:0072659,GO:0080090,GO:0090557,GO:0097159,GO:0097367,GO:0097458,GO:0097708,GO:0098590,GO:0098727,GO:0098772,GO:0099177,GO:0120025,GO:0120031,GO:0120035,GO:0120036,GO:1900376,GO:1900377,GO:1901265,GO:1901342,GO:1901363,GO:1901564,GO:1901698,GO:1901699,GO:1901700,GO:1901701,GO:1901888,GO:1902531,GO:1902533,GO:1904018,GO:1990089,GO:1990090,GO:1990778,GO:2000026,GO:2000027,GO:2000106,GO:2000108,GO:2000145,GO:2000147,GO:2000171,GO:2000479,GO:2000481,GO:2000668,GO:2000670,GO:2001212,GO:2001214,GO:2001222,GO:2001224
HiC_scaffold_2	gmst	mRNA	126141670	126378797	.	+	.	ID=g11155.t7;Parent=g11155;em_target=9668.ENSMPUP00000018000;em_score=3721.8;em_evalue=0.0;em_tcov=.;em_OGs=KOG3629@1|root,KOG3542@2759|Eukaryota,38F50@33154|Opisthokonta,3B985@33208|Metazoa,3CV99@33213|Bilateria,487BU@7711|Chordata,48ZQW@7742|Vertebrata,3J4I0@40674|Mammalia,3EM62@33554|Carnivora;em_COG_cat=T;em_desc=Rap guanine nucleotide exchange factor;em_max_annot_lvl=33208|Metazoa;em_PFAMs=PDZ,RA,RasGEF,RasGEF_N;em_Preferred_name=RAPGEF2;em_KEGG_ko=ko:K08018;em_KEGG_Pathway=ko04010,ko04015,ko04530,map04010,map04015,map04530;em_BRITE=ko00000,ko00001;em_GOs=GO:0000003,GO:0000165,GO:0000166,GO:0001568,GO:0001654,GO:0001664,GO:0001700,GO:0001764,GO:0001885,GO:0001932,GO:0001934,GO:0001944,GO:0002009,GO:0002064,GO:0002165,GO:0002376,GO:0002520,GO:0003006,GO:0003158,GO:0003674,GO:0005085,GO:0005088,GO:0005096,GO:0005102,GO:0005488,GO:0005509,GO:0005515,GO:0005543,GO:0005575,GO:0005622,GO:0005623,GO:0005737,GO:0005768,GO:0005770,GO:0005829,GO:0005886,GO:0005887,GO:0005911,GO:0005923,GO:0006464,GO:0006468,GO:0006793,GO:0006796,GO:0006807,GO:0006928,GO:0006929,GO:0006930,GO:0007154,GO:0007165,GO:0007166,GO:0007167,GO:0007169,GO:0007186,GO:0007187,GO:0007188,GO:0007189,GO:0007218,GO:0007264,GO:0007265,GO:0007275,GO:0007276,GO:0007281,GO:0007292,GO:0007391,GO:0007399,GO:0007417,GO:0007420,GO:0007423,GO:0007444,GO:0007472,GO:0007476,GO:0007484,GO:0007485,GO:0007548,GO:0007552,GO:0007560,GO:0008047,GO:0008104,GO:0008150,GO:0008152,GO:0008285,GO:0008289,GO:0008360,GO:0009653,GO:0009719,GO:0009790,GO:0009791,GO:0009792,GO:0009886,GO:0009887,GO:0009888,GO:0009889,GO:0009890,GO:0009892,GO:0009893,GO:0009966,GO:0009967,GO:0009987,GO:0010033,GO:0010243,GO:0010562,GO:0010604,GO:0010646,GO:0010647,GO:0010720,GO:0010721,GO:0010769,GO:0010771,GO:0010941,GO:0010942,GO:0010975,GO:0010976,GO:0010977,GO:0012505,GO:0014070,GO:0014074,GO:0016020,GO:0016021,GO:0016043,GO:0016310,GO:0016324,GO:0016327,GO:0016331,GO:0016476,GO:0016477,GO:0017016,GO:0017034,GO:0017076,GO:0019220,GO:0019222,GO:0019538,GO:0019827,GO:0019899,GO:0019900,GO:0019901,GO:0019904,GO:0019932,GO:0019933,GO:0019935,GO:0019953,GO:0019992,GO:0021591,GO:0021872,GO:0021879,GO:0021884,GO:0021953,GO:0021954,GO:0022008,GO:0022412,GO:0022414,GO:0022603,GO:0022604,GO:0022607,GO:0023014,GO:0023051,GO:0023052,GO:0023056,GO:0030030,GO:0030031,GO:0030033,GO:0030054,GO:0030097,GO:0030139,GO:0030154,GO:0030165,GO:0030182,GO:0030234,GO:0030334,GO:0030335,GO:0030551,GO:0030552,GO:0030554,GO:0030695,GO:0030718,GO:0030855,GO:0030900,GO:0031175,GO:0031224,GO:0031226,GO:0031267,GO:0031323,GO:0031324,GO:0031325,GO:0031326,GO:0031327,GO:0031344,GO:0031345,GO:0031346,GO:0031399,GO:0031401,GO:0031410,GO:0031547,GO:0031690,GO:0031697,GO:0031982,GO:0032092,GO:0032268,GO:0032270,GO:0032486,GO:0032501,GO:0032502,GO:0032504,GO:0032528,GO:0032553,GO:0032555,GO:0032559,GO:0032879,GO:0032991,GO:0033036,GO:0033674,GO:0034329,GO:0034330,GO:0034332,GO:0034333,GO:0034613,GO:0035099,GO:0035107,GO:0035114,GO:0035120,GO:0035162,GO:0035215,GO:0035220,GO:0035239,GO:0035295,GO:0035556,GO:0036094,GO:0036211,GO:0036477,GO:0038179,GO:0038180,GO:0040011,GO:0040012,GO:0040017,GO:0042127,GO:0042221,GO:0042325,GO:0042327,GO:0042478,GO:0042981,GO:0042995,GO:0043005,GO:0043025,GO:0043065,GO:0043067,GO:0043068,GO:0043085,GO:0043087,GO:0043167,GO:0043168,GO:0043169,GO:0043170,GO:0043226,GO:0043227,GO:0043229,GO:0043296,GO:0043393,GO:0043408,GO:0043410,GO:0043412,GO:0043455,GO:0043547,GO:0043549,GO:0043949,GO:0043950,GO:0044085,GO:0044087,GO:0044093,GO:0044237,GO:0044238,GO:0044260,GO:0044267,GO:0044297,GO:0044424,GO:0044425,GO:0044444,GO:0044459,GO:0044464,GO:0044703,GO:0045177,GO:0045202,GO:0045216,GO:0045314,GO:0045446,GO:0045595,GO:0045596,GO:0045597,GO:0045664,GO:0045665,GO:0045666,GO:0045859,GO:0045860,GO:0045937,GO:0045995,GO:0046532,GO:0046683,GO:0046872,GO:0048021,GO:0048022,GO:0048167,GO:0048468,GO:0048471,GO:0048477,GO:0048513,GO:0048518,GO:0048519,GO:0048522,GO:0048523,GO:0048534,GO:0048563,GO:0048568,GO:0048569,GO:0048583,GO:0048584,GO:0048598,GO:0048608,GO:0048609,GO:0048666,GO:0048699,GO:0048707,GO:0048729,GO:0048731,GO:0048736,GO:0048737,GO:0048749,GO:0048806,GO:0048814,GO:0048856,GO:0048869,GO:0048870,GO:0050699,GO:0050767,GO:0050768,GO:0050769,GO:0050773,GO:0050774,GO:0050789,GO:0050790,GO:0050793,GO:0050794,GO:0050804,GO:0050896,GO:0051020,GO:0051093,GO:0051094,GO:0051098,GO:0051099,GO:0051128,GO:0051129,GO:0051130,GO:0051171,GO:0051173,GO:0051174,GO:0051179,GO:0051239,GO:0051240,GO:0051241,GO:0051246,GO:0051247,GO:0051270,GO:0051272,GO:0051336,GO:0051338,GO:0051345,GO:0051347,GO:0051591,GO:0051641,GO:0051674,GO:0051704,GO:0051716,GO:0051960,GO:0051961,GO:0051962,GO:0060255,GO:0060284,GO:0060322,GO:0060429,GO:0060562,GO:0060589,GO:0061028,GO:0061458,GO:0065007,GO:0065008,GO:0065009,GO:0070160,GO:0070300,GO:0070305,GO:0070372,GO:0070374,GO:0070727,GO:0070848,GO:0070887,GO:0071310,GO:0071320,GO:0071321,GO:0071363,GO:0071407,GO:0071417,GO:0071495,GO:0071704,GO:0071840,GO:0071875,GO:0071880,GO:0071900,GO:0071902,GO:0071944,GO:0072358,GO:0072359,GO:0072657,GO:0072659,GO:0080090,GO:0090557,GO:0097159,GO:0097367,GO:0097458,GO:0097708,GO:0098590,GO:0098727,GO:0098772,GO:0099177,GO:0120025,GO:0120031,GO:0120035,GO:0120036,GO:1900376,GO:1900377,GO:1901265,GO:1901342,GO:1901363,GO:1901564,GO:1901698,GO:1901699,GO:1901700,GO:1901701,GO:1901888,GO:1902531,GO:1902533,GO:1904018,GO:1990089,GO:1990090,GO:1990778,GO:2000026,GO:2000027,GO:2000106,GO:2000108,GO:2000145,GO:2000147,GO:2000171,GO:2000479,GO:2000481,GO:2000668,GO:2000670,GO:2001212,GO:2001214,GO:2001222,GO:2001224
```
