## Supplementary File SF1 for "Novel chromosome-length genome assemblies of three distinct subspecies of pine marten, sable, and yellow-throated marten (genus *Martes*, family Mustelidae)": mzib.hmmer.mammalia.emapper.decorated.gff (part 86 of 158)

```
HiC_scaffold_2	gmst	mRNA	126141670	126378797	.	+	.	ID=g11155.t8;Parent=g11155;em_target=9668.ENSMPUP00000018000;em_score=3686.7;em_evalue=0.0;em_tcov=.;em_OGs=KOG3629@1|root,KOG3542@2759|Eukaryota,38F50@33154|Opisthokonta,3B985@33208|Metazoa,3CV99@33213|Bilateria,487BU@7711|Chordata,48ZQW@7742|Vertebrata,3J4I0@40674|Mammalia,3EM62@33554|Carnivora;em_COG_cat=T;em_desc=Rap guanine nucleotide exchange factor;em_max_annot_lvl=33208|Metazoa;em_PFAMs=PDZ,RA,RasGEF,RasGEF_N;em_Preferred_name=RAPGEF2;em_KEGG_ko=ko:K08018;em_KEGG_Pathway=ko04010,ko04015,ko04530,map04010,map04015,map04530;em_BRITE=ko00000,ko00001;em_GOs=GO:0000003,GO:0000165,GO:0000166,GO:0001568,GO:0001654,GO:0001664,GO:0001700,GO:0001764,GO:0001885,GO:0001932,GO:0001934,GO:0001944,GO:0002009,GO:0002064,GO:0002165,GO:0002376,GO:0002520,GO:0003006,GO:0003158,GO:0003674,GO:0005085,GO:0005088,GO:0005096,GO:0005102,GO:0005488,GO:0005509,GO:0005515,GO:0005543,GO:0005575,GO:0005622,GO:0005623,GO:0005737,GO:0005768,GO:0005770,GO:0005829,GO:0005886,GO:0005887,GO:0005911,GO:0005923,GO:0006464,GO:0006468,GO:0006793,GO:0006796,GO:0006807,GO:0006928,GO:0006929,GO:0006930,GO:0007154,GO:0007165,GO:0007166,GO:0007167,GO:0007169,GO:0007186,GO:0007187,GO:0007188,GO:0007189,GO:0007218,GO:0007264,GO:0007265,GO:0007275,GO:0007276,GO:0007281,GO:0007292,GO:0007391,GO:0007399,GO:0007417,GO:0007420,GO:0007423,GO:0007444,GO:0007472,GO:0007476,GO:0007484,GO:0007485,GO:0007548,GO:0007552,GO:0007560,GO:0008047,GO:0008104,GO:0008150,GO:0008152,GO:0008285,GO:0008289,GO:0008360,GO:0009653,GO:0009719,GO:0009790,GO:0009791,GO:0009792,GO:0009886,GO:0009887,GO:0009888,GO:0009889,GO:0009890,GO:0009892,GO:0009893,GO:0009966,GO:0009967,GO:0009987,GO:0010033,GO:0010243,GO:0010562,GO:0010604,GO:0010646,GO:0010647,GO:0010720,GO:0010721,GO:0010769,GO:0010771,GO:0010941,GO:0010942,GO:0010975,GO:0010976,GO:0010977,GO:0012505,GO:0014070,GO:0014074,GO:0016020,GO:0016021,GO:0016043,GO:0016310,GO:0016324,GO:0016327,GO:0016331,GO:0016476,GO:0016477,GO:0017016,GO:0017034,GO:0017076,GO:0019220,GO:0019222,GO:0019538,GO:0019827,GO:0019899,GO:0019900,GO:0019901,GO:0019904,GO:0019932,GO:0019933,GO:0019935,GO:0019953,GO:0019992,GO:0021591,GO:0021872,GO:0021879,GO:0021884,GO:0021953,GO:0021954,GO:0022008,GO:0022412,GO:0022414,GO:0022603,GO:0022604,GO:0022607,GO:0023014,GO:0023051,GO:0023052,GO:0023056,GO:0030030,GO:0030031,GO:0030033,GO:0030054,GO:0030097,GO:0030139,GO:0030154,GO:0030165,GO:0030182,GO:0030234,GO:0030334,GO:0030335,GO:0030551,GO:0030552,GO:0030554,GO:0030695,GO:0030718,GO:0030855,GO:0030900,GO:0031175,GO:0031224,GO:0031226,GO:0031267,GO:0031323,GO:0031324,GO:0031325,GO:0031326,GO:0031327,GO:0031344,GO:0031345,GO:0031346,GO:0031399,GO:0031401,GO:0031410,GO:0031547,GO:0031690,GO:0031697,GO:0031982,GO:0032092,GO:0032268,GO:0032270,GO:0032486,GO:0032501,GO:0032502,GO:0032504,GO:0032528,GO:0032553,GO:0032555,GO:0032559,GO:0032879,GO:0032991,GO:0033036,GO:0033674,GO:0034329,GO:0034330,GO:0034332,GO:0034333,GO:0034613,GO:0035099,GO:0035107,GO:0035114,GO:0035120,GO:0035162,GO:0035215,GO:0035220,GO:0035239,GO:0035295,GO:0035556,GO:0036094,GO:0036211,GO:0036477,GO:0038179,GO:0038180,GO:0040011,GO:0040012,GO:0040017,GO:0042127,GO:0042221,GO:0042325,GO:0042327,GO:0042478,GO:0042981,GO:0042995,GO:0043005,GO:0043025,GO:0043065,GO:0043067,GO:0043068,GO:0043085,GO:0043087,GO:0043167,GO:0043168,GO:0043169,GO:0043170,GO:0043226,GO:0043227,GO:0043229,GO:0043296,GO:0043393,GO:0043408,GO:0043410,GO:0043412,GO:0043455,GO:0043547,GO:0043549,GO:0043949,GO:0043950,GO:0044085,GO:0044087,GO:0044093,GO:0044237,GO:0044238,GO:0044260,GO:0044267,GO:0044297,GO:0044424,GO:0044425,GO:0044444,GO:0044459,GO:0044464,GO:0044703,GO:0045177,GO:0045202,GO:0045216,GO:0045314,GO:0045446,GO:0045595,GO:0045596,GO:0045597,GO:0045664,GO:0045665,GO:0045666,GO:0045859,GO:0045860,GO:0045937,GO:0045995,GO:0046532,GO:0046683,GO:0046872,GO:0048021,GO:0048022,GO:0048167,GO:0048468,GO:0048471,GO:0048477,GO:0048513,GO:0048518,GO:0048519,GO:0048522,GO:0048523,GO:0048534,GO:0048563,GO:0048568,GO:0048569,GO:0048583,GO:0048584,GO:0048598,GO:0048608,GO:0048609,GO:0048666,GO:0048699,GO:0048707,GO:0048729,GO:0048731,GO:0048736,GO:0048737,GO:0048749,GO:0048806,GO:0048814,GO:0048856,GO:0048869,GO:0048870,GO:0050699,GO:0050767,GO:0050768,GO:0050769,GO:0050773,GO:0050774,GO:0050789,GO:0050790,GO:0050793,GO:0050794,GO:0050804,GO:0050896,GO:0051020,GO:0051093,GO:0051094,GO:0051098,GO:0051099,GO:0051128,GO:0051129,GO:0051130,GO:0051171,GO:0051173,GO:0051174,GO:0051179,GO:0051239,GO:0051240,GO:0051241,GO:0051246,GO:0051247,GO:0051270,GO:0051272,GO:0051336,GO:0051338,GO:0051345,GO:0051347,GO:0051591,GO:0051641,GO:0051674,GO:0051704,GO:0051716,GO:0051960,GO:0051961,GO:0051962,GO:0060255,GO:0060284,GO:0060322,GO:0060429,GO:0060562,GO:0060589,GO:0061028,GO:0061458,GO:0065007,GO:0065008,GO:0065009,GO:0070160,GO:0070300,GO:0070305,GO:0070372,GO:0070374,GO:0070727,GO:0070848,GO:0070887,GO:0071310,GO:0071320,GO:0071321,GO:0071363,GO:0071407,GO:0071417,GO:0071495,GO:0071704,GO:0071840,GO:0071875,GO:0071880,GO:0071900,GO:0071902,GO:0071944,GO:0072358,GO:0072359,GO:0072657,GO:0072659,GO:0080090,GO:0090557,GO:0097159,GO:0097367,GO:0097458,GO:0097708,GO:0098590,GO:0098727,GO:0098772,GO:0099177,GO:0120025,GO:0120031,GO:0120035,GO:0120036,GO:1900376,GO:1900377,GO:1901265,GO:1901342,GO:1901363,GO:1901564,GO:1901698,GO:1901699,GO:1901700,GO:1901701,GO:1901888,GO:1902531,GO:1902533,GO:1904018,GO:1990089,GO:1990090,GO:1990778,GO:2000026,GO:2000027,GO:2000106,GO:2000108,GO:2000145,GO:2000147,GO:2000171,GO:2000479,GO:2000481,GO:2000668,GO:2000670,GO:2001212,GO:2001214,GO:2001222,GO:2001224
HiC_scaffold_2	gmst	mRNA	126141670	126378797	.	+	.	ID=g11155.t9;Parent=g11155;em_target=60711.ENSCSAP00000014842;em_score=3711.2;em_evalue=0.0;em_tcov=.;em_OGs=KOG3629@1|root,KOG3542@2759|Eukaryota,38F50@33154|Opisthokonta,3B985@33208|Metazoa,3CV99@33213|Bilateria,487BU@7711|Chordata,48ZQW@7742|Vertebrata,3J4I0@40674|Mammalia,359H1@314146|Euarchontoglires,4MFE7@9443|Primates,367NV@314294|Cercopithecoidea;em_COG_cat=T;em_desc=Rap guanine nucleotide exchange factor;em_max_annot_lvl=33208|Metazoa;em_PFAMs=PDZ,RA,RasGEF,RasGEF_N;em_Preferred_name=RAPGEF2;em_KEGG_ko=ko:K08018,ko:K08020;em_KEGG_Pathway=ko04010,ko04015,ko04530,map04010,map04015,map04530;em_BRITE=ko00000,ko00001;em_GOs=GO:0000003,GO:0000165,GO:0000166,GO:0001568,GO:0001654,GO:0001664,GO:0001700,GO:0001764,GO:0001885,GO:0001932,GO:0001934,GO:0001944,GO:0002009,GO:0002064,GO:0002165,GO:0002376,GO:0002520,GO:0003006,GO:0003158,GO:0003674,GO:0005085,GO:0005088,GO:0005096,GO:0005102,GO:0005488,GO:0005509,GO:0005515,GO:0005543,GO:0005575,GO:0005622,GO:0005623,GO:0005737,GO:0005768,GO:0005770,GO:0005829,GO:0005886,GO:0005887,GO:0005911,GO:0005923,GO:0006464,GO:0006468,GO:0006793,GO:0006796,GO:0006807,GO:0006928,GO:0006929,GO:0006930,GO:0007154,GO:0007165,GO:0007166,GO:0007167,GO:0007169,GO:0007186,GO:0007187,GO:0007188,GO:0007189,GO:0007218,GO:0007264,GO:0007265,GO:0007275,GO:0007276,GO:0007281,GO:0007292,GO:0007391,GO:0007399,GO:0007417,GO:0007420,GO:0007423,GO:0007444,GO:0007472,GO:0007476,GO:0007484,GO:0007485,GO:0007548,GO:0007552,GO:0007560,GO:0008047,GO:0008104,GO:0008150,GO:0008152,GO:0008285,GO:0008289,GO:0008360,GO:0009653,GO:0009719,GO:0009790,GO:0009791,GO:0009792,GO:0009886,GO:0009887,GO:0009888,GO:0009889,GO:0009890,GO:0009892,GO:0009893,GO:0009966,GO:0009967,GO:0009987,GO:0010033,GO:0010243,GO:0010562,GO:0010604,GO:0010646,GO:0010647,GO:0010720,GO:0010721,GO:0010769,GO:0010771,GO:0010941,GO:0010942,GO:0010975,GO:0010976,GO:0010977,GO:0012505,GO:0014070,GO:0014074,GO:0016020,GO:0016021,GO:0016043,GO:0016310,GO:0016324,GO:0016327,GO:0016331,GO:0016476,GO:0016477,GO:0017016,GO:0017034,GO:0017076,GO:0019220,GO:0019222,GO:0019538,GO:0019827,GO:0019899,GO:0019900,GO:0019901,GO:0019904,GO:0019932,GO:0019933,GO:0019935,GO:0019953,GO:0019992,GO:0021591,GO:0021872,GO:0021879,GO:0021884,GO:0021953,GO:0021954,GO:0022008,GO:0022412,GO:0022414,GO:0022603,GO:0022604,GO:0022607,GO:0023014,GO:0023051,GO:0023052,GO:0023056,GO:0030030,GO:0030031,GO:0030033,GO:0030054,GO:0030097,GO:0030139,GO:0030154,GO:0030165,GO:0030182,GO:0030234,GO:0030334,GO:0030335,GO:0030551,GO:0030552,GO:0030554,GO:0030695,GO:0030718,GO:0030855,GO:0030900,GO:0031175,GO:0031224,GO:0031226,GO:0031267,GO:0031323,GO:0031324,GO:0031325,GO:0031326,GO:0031327,GO:0031344,GO:0031345,GO:0031346,GO:0031399,GO:0031401,GO:0031410,GO:0031547,GO:0031690,GO:0031697,GO:0031982,GO:0032092,GO:0032268,GO:0032270,GO:0032486,GO:0032501,GO:0032502,GO:0032504,GO:0032528,GO:0032553,GO:0032555,GO:0032559,GO:0032879,GO:0032991,GO:0033036,GO:0033674,GO:0034329,GO:0034330,GO:0034332,GO:0034333,GO:0034613,GO:0035099,GO:0035107,GO:0035114,GO:0035120,GO:0035162,GO:0035215,GO:0035220,GO:0035239,GO:0035295,GO:0035556,GO:0036094,GO:0036211,GO:0036477,GO:0038179,GO:0038180,GO:0040011,GO:0040012,GO:0040017,GO:0042127,GO:0042221,GO:0042325,GO:0042327,GO:0042478,GO:0042981,GO:0042995,GO:0043005,GO:0043025,GO:0043065,GO:0043067,GO:0043068,GO:0043085,GO:0043087,GO:0043167,GO:0043168,GO:0043169,GO:0043170,GO:0043226,GO:0043227,GO:0043229,GO:0043296,GO:0043393,GO:0043408,GO:0043410,GO:0043412,GO:0043455,GO:0043547,GO:0043549,GO:0043949,GO:0043950,GO:0044085,GO:0044087,GO:0044093,GO:0044237,GO:0044238,GO:0044260,GO:0044267,GO:0044297,GO:0044424,GO:0044425,GO:0044444,GO:0044459,GO:0044464,GO:0044703,GO:0045177,GO:0045202,GO:0045216,GO:0045314,GO:0045446,GO:0045595,GO:0045596,GO:0045597,GO:0045664,GO:0045665,GO:0045666,GO:0045859,GO:0045860,GO:0045937,GO:0045995,GO:0046532,GO:0046683,GO:0046872,GO:0048021,GO:0048022,GO:0048167,GO:0048468,GO:0048471,GO:0048477,GO:0048513,GO:0048518,GO:0048519,GO:0048522,GO:0048523,GO:0048534,GO:0048563,GO:0048568,GO:0048569,GO:0048583,GO:0048584,GO:0048598,GO:0048608,GO:0048609,GO:0048666,GO:0048699,GO:0048707,GO:0048729,GO:0048731,GO:0048736,GO:0048737,GO:0048749,GO:0048806,GO:0048814,GO:0048856,GO:0048869,GO:0048870,GO:0050699,GO:0050767,GO:0050768,GO:0050769,GO:0050773,GO:0050774,GO:0050789,GO:0050790,GO:0050793,GO:0050794,GO:0050804,GO:0050896,GO:0051020,GO:0051093,GO:0051094,GO:0051098,GO:0051099,GO:0051128,GO:0051129,GO:0051130,GO:0051171,GO:0051173,GO:0051174,GO:0051179,GO:0051239,GO:0051240,GO:0051241,GO:0051246,GO:0051247,GO:0051270,GO:0051272,GO:0051336,GO:0051338,GO:0051345,GO:0051347,GO:0051591,GO:0051641,GO:0051674,GO:0051704,GO:0051716,GO:0051960,GO:0051961,GO:0051962,GO:0060255,GO:0060284,GO:0060322,GO:0060429,GO:0060562,GO:0060589,GO:0061028,GO:0061458,GO:0065007,GO:0065008,GO:0065009,GO:0070160,GO:0070300,GO:0070305,GO:0070372,GO:0070374,GO:0070727,GO:0070848,GO:0070887,GO:0071310,GO:0071320,GO:0071321,GO:0071363,GO:0071407,GO:0071417,GO:0071495,GO:0071704,GO:0071840,GO:0071875,GO:0071880,GO:0071900,GO:0071902,GO:0071944,GO:0072358,GO:0072359,GO:0072657,GO:0072659,GO:0080090,GO:0090557,GO:0097159,GO:0097367,GO:0097458,GO:0097708,GO:0098590,GO:0098727,GO:0098772,GO:0099177,GO:0120025,GO:0120031,GO:0120035,GO:0120036,GO:1900376,GO:1900377,GO:1901265,GO:1901342,GO:1901363,GO:1901564,GO:1901698,GO:1901699,GO:1901700,GO:1901701,GO:1901888,GO:1902531,GO:1902533,GO:1904018,GO:1990089,GO:1990090,GO:1990778,GO:2000026,GO:2000027,GO:2000106,GO:2000108,GO:2000145,GO:2000147,GO:2000171,GO:2000479,GO:2000481,GO:2000668,GO:2000670,GO:2001212,GO:2001214,GO:2001222,GO:2001224
HiC_scaffold_2	AUGUSTUS	mRNA	126141670	126378797	1.0	+	.	ID=g11155.t1;Parent=g11155;em_target=29073.XP_008683782.1;em_score=3882.3;em_evalue=0.0;em_tcov=.;em_OGs=KOG3629@1|root,KOG3542@2759|Eukaryota,38F50@33154|Opisthokonta,3B985@33208|Metazoa,3CV99@33213|Bilateria,487BU@7711|Chordata,48ZQW@7742|Vertebrata,3J4I0@40674|Mammalia,3EM62@33554|Carnivora;em_COG_cat=T;em_desc=Rap guanine nucleotide exchange factor;em_max_annot_lvl=33208|Metazoa;em_PFAMs=PDZ,RA,RasGEF,RasGEF_N;em_Preferred_name=RAPGEF2;em_KEGG_ko=ko:K08018,ko:K08020;em_KEGG_Pathway=ko04010,ko04015,ko04530,map04010,map04015,map04530;em_BRITE=ko00000,ko00001;em_GOs=GO:0000003,GO:0000165,GO:0000166,GO:0001568,GO:0001654,GO:0001664,GO:0001700,GO:0001764,GO:0001885,GO:0001932,GO:0001934,GO:0001944,GO:0002009,GO:0002064,GO:0002165,GO:0002376,GO:0002520,GO:0003006,GO:0003158,GO:0003674,GO:0005085,GO:0005088,GO:0005096,GO:0005102,GO:0005488,GO:0005509,GO:0005515,GO:0005543,GO:0005575,GO:0005622,GO:0005623,GO:0005737,GO:0005768,GO:0005770,GO:0005829,GO:0005886,GO:0005887,GO:0005911,GO:0005923,GO:0006464,GO:0006468,GO:0006793,GO:0006796,GO:0006807,GO:0006928,GO:0006929,GO:0006930,GO:0007154,GO:0007165,GO:0007166,GO:0007167,GO:0007169,GO:0007186,GO:0007187,GO:0007188,GO:0007189,GO:0007218,GO:0007264,GO:0007265,GO:0007275,GO:0007276,GO:0007281,GO:0007292,GO:0007391,GO:0007399,GO:0007417,GO:0007420,GO:0007423,GO:0007444,GO:0007472,GO:0007476,GO:0007484,GO:0007485,GO:0007548,GO:0007552,GO:0007560,GO:0008047,GO:0008104,GO:0008150,GO:0008152,GO:0008285,GO:0008289,GO:0008360,GO:0009653,GO:0009719,GO:0009790,GO:0009791,GO:0009792,GO:0009886,GO:0009887,GO:0009888,GO:0009889,GO:0009890,GO:0009892,GO:0009893,GO:0009966,GO:0009967,GO:0009987,GO:0010033,GO:0010243,GO:0010562,GO:0010604,GO:0010646,GO:0010647,GO:0010720,GO:0010721,GO:0010769,GO:0010771,GO:0010941,GO:0010942,GO:0010975,GO:0010976,GO:0010977,GO:0012505,GO:0014070,GO:0014074,GO:0016020,GO:0016021,GO:0016043,GO:0016310,GO:0016324,GO:0016327,GO:0016331,GO:0016476,GO:0016477,GO:0017016,GO:0017034,GO:0017076,GO:0019220,GO:0019222,GO:0019538,GO:0019827,GO:0019899,GO:0019900,GO:0019901,GO:0019904,GO:0019932,GO:0019933,GO:0019935,GO:0019953,GO:0019992,GO:0021591,GO:0021872,GO:0021879,GO:0021884,GO:0021953,GO:0021954,GO:0022008,GO:0022412,GO:0022414,GO:0022603,GO:0022604,GO:0022607,GO:0023014,GO:0023051,GO:0023052,GO:0023056,GO:0030030,GO:0030031,GO:0030033,GO:0030054,GO:0030097,GO:0030139,GO:0030154,GO:0030165,GO:0030182,GO:0030234,GO:0030334,GO:0030335,GO:0030551,GO:0030552,GO:0030554,GO:0030695,GO:0030718,GO:0030855,GO:0030900,GO:0031175,GO:0031224,GO:0031226,GO:0031267,GO:0031323,GO:0031324,GO:0031325,GO:0031326,GO:0031327,GO:0031344,GO:0031345,GO:0031346,GO:0031399,GO:0031401,GO:0031410,GO:0031547,GO:0031690,GO:0031697,GO:0031982,GO:0032092,GO:0032268,GO:0032270,GO:0032486,GO:0032501,GO:0032502,GO:0032504,GO:0032528,GO:0032553,GO:0032555,GO:0032559,GO:0032879,GO:0032991,GO:0033036,GO:0033674,GO:0034329,GO:0034330,GO:0034332,GO:0034333,GO:0034613,GO:0035099,GO:0035107,GO:0035114,GO:0035120,GO:0035162,GO:0035215,GO:0035220,GO:0035239,GO:0035295,GO:0035556,GO:0036094,GO:0036211,GO:0036477,GO:0038179,GO:0038180,GO:0040011,GO:0040012,GO:0040017,GO:0042127,GO:0042221,GO:0042325,GO:0042327,GO:0042478,GO:0042981,GO:0042995,GO:0043005,GO:0043025,GO:0043065,GO:0043067,GO:0043068,GO:0043085,GO:0043087,GO:0043167,GO:0043168,GO:0043169,GO:0043170,GO:0043226,GO:0043227,GO:0043229,GO:0043296,GO:0043393,GO:0043408,GO:0043410,GO:0043412,GO:0043455,GO:0043547,GO:0043549,GO:0043949,GO:0043950,GO:0044085,GO:0044087,GO:0044093,GO:0044237,GO:0044238,GO:0044260,GO:0044267,GO:0044297,GO:0044424,GO:0044425,GO:0044444,GO:0044459,GO:0044464,GO:0044703,GO:0045177,GO:0045202,GO:0045216,GO:0045314,GO:0045446,GO:0045595,GO:0045596,GO:0045597,GO:0045664,GO:0045665,GO:0045666,GO:0045859,GO:0045860,GO:0045937,GO:0045995,GO:0046532,GO:0046683,GO:0046872,GO:0048021,GO:0048022,GO:0048167,GO:0048468,GO:0048471,GO:0048477,GO:0048513,GO:0048518,GO:0048519,GO:0048522,GO:0048523,GO:0048534,GO:0048563,GO:0048568,GO:0048569,GO:0048583,GO:0048584,GO:0048598,GO:0048608,GO:0048609,GO:0048666,GO:0048699,GO:0048707,GO:0048729,GO:0048731,GO:0048736,GO:0048737,GO:0048749,GO:0048806,GO:0048814,GO:0048856,GO:0048869,GO:0048870,GO:0050699,GO:0050767,GO:0050768,GO:0050769,GO:0050773,GO:0050774,GO:0050789,GO:0050790,GO:0050793,GO:0050794,GO:0050804,GO:0050896,GO:0051020,GO:0051093,GO:0051094,GO:0051098,GO:0051099,GO:0051128,GO:0051129,GO:0051130,GO:0051171,GO:0051173,GO:0051174,GO:0051179,GO:0051239,GO:0051240,GO:0051241,GO:0051246,GO:0051247,GO:0051270,GO:0051272,GO:0051336,GO:0051338,GO:0051345,GO:0051347,GO:0051591,GO:0051641,GO:0051674,GO:0051704,GO:0051716,GO:0051960,GO:0051961,GO:0051962,GO:0060255,GO:0060284,GO:0060322,GO:0060429,GO:0060562,GO:0060589,GO:0061028,GO:0061458,GO:0065007,GO:0065008,GO:0065009,GO:0070160,GO:0070300,GO:0070305,GO:0070372,GO:0070374,GO:0070727,GO:0070848,GO:0070887,GO:0071310,GO:0071320,GO:0071321,GO:0071363,GO:0071407,GO:0071417,GO:0071495,GO:0071704,GO:0071840,GO:0071875,GO:0071880,GO:0071900,GO:0071902,GO:0071944,GO:0072358,GO:0072359,GO:0072657,GO:0072659,GO:0080090,GO:0090557,GO:0097159,GO:0097367,GO:0097458,GO:0097708,GO:0098590,GO:0098727,GO:0098772,GO:0099177,GO:0120025,GO:0120031,GO:0120035,GO:0120036,GO:1900376,GO:1900377,GO:1901265,GO:1901342,GO:1901363,GO:1901564,GO:1901698,GO:1901699,GO:1901700,GO:1901701,GO:1901888,GO:1902531,GO:1902533,GO:1904018,GO:1990089,GO:1990090,GO:1990778,GO:2000026,GO:2000027,GO:2000106,GO:2000108,GO:2000145,GO:2000147,GO:2000171,GO:2000479,GO:2000481,GO:2000668,GO:2000670,GO:2001212,GO:2001214,GO:2001222,GO:2001224
HiC_scaffold_2	AUGUSTUS	mRNA	126141670	126378797	1.0	+	.	ID=g11155.t2;Parent=g11155;em_target=60711.ENSCSAP00000014842;em_score=3746.1;em_evalue=0.0;em_tcov=.;em_OGs=KOG3629@1|root,KOG3542@2759|Eukaryota,38F50@33154|Opisthokonta,3B985@33208|Metazoa,3CV99@33213|Bilateria,487BU@7711|Chordata,48ZQW@7742|Vertebrata,3J4I0@40674|Mammalia,359H1@314146|Euarchontoglires,4MFE7@9443|Primates,367NV@314294|Cercopithecoidea;em_COG_cat=T;em_desc=Rap guanine nucleotide exchange factor;em_max_annot_lvl=33208|Metazoa;em_PFAMs=PDZ,RA,RasGEF,RasGEF_N;em_Preferred_name=RAPGEF2;em_KEGG_ko=ko:K08018,ko:K08020;em_KEGG_Pathway=ko04010,ko04015,ko04530,map04010,map04015,map04530;em_BRITE=ko00000,ko00001;em_GOs=GO:0000003,GO:0000165,GO:0000166,GO:0001568,GO:0001654,GO:0001664,GO:0001700,GO:0001764,GO:0001885,GO:0001932,GO:0001934,GO:0001944,GO:0002009,GO:0002064,GO:0002165,GO:0002376,GO:0002520,GO:0003006,GO:0003158,GO:0003674,GO:0005085,GO:0005088,GO:0005096,GO:0005102,GO:0005488,GO:0005509,GO:0005515,GO:0005543,GO:0005575,GO:0005622,GO:0005623,GO:0005737,GO:0005768,GO:0005770,GO:0005829,GO:0005886,GO:0005887,GO:0005911,GO:0005923,GO:0006464,GO:0006468,GO:0006793,GO:0006796,GO:0006807,GO:0006928,GO:0006929,GO:0006930,GO:0007154,GO:0007165,GO:0007166,GO:0007167,GO:0007169,GO:0007186,GO:0007187,GO:0007188,GO:0007189,GO:0007218,GO:0007264,GO:0007265,GO:0007275,GO:0007276,GO:0007281,GO:0007292,GO:0007391,GO:0007399,GO:0007417,GO:0007420,GO:0007423,GO:0007444,GO:0007472,GO:0007476,GO:0007484,GO:0007485,GO:0007548,GO:0007552,GO:0007560,GO:0008047,GO:0008104,GO:0008150,GO:0008152,GO:0008285,GO:0008289,GO:0008360,GO:0009653,GO:0009719,GO:0009790,GO:0009791,GO:0009792,GO:0009886,GO:0009887,GO:0009888,GO:0009889,GO:0009890,GO:0009892,GO:0009893,GO:0009966,GO:0009967,GO:0009987,GO:0010033,GO:0010243,GO:0010562,GO:0010604,GO:0010646,GO:0010647,GO:0010720,GO:0010721,GO:0010769,GO:0010771,GO:0010941,GO:0010942,GO:0010975,GO:0010976,GO:0010977,GO:0012505,GO:0014070,GO:0014074,GO:0016020,GO:0016021,GO:0016043,GO:0016310,GO:0016324,GO:0016327,GO:0016331,GO:0016476,GO:0016477,GO:0017016,GO:0017034,GO:0017076,GO:0019220,GO:0019222,GO:0019538,GO:0019827,GO:0019899,GO:0019900,GO:0019901,GO:0019904,GO:0019932,GO:0019933,GO:0019935,GO:0019953,GO:0019992,GO:0021591,GO:0021872,GO:0021879,GO:0021884,GO:0021953,GO:0021954,GO:0022008,GO:0022412,GO:0022414,GO:0022603,GO:0022604,GO:0022607,GO:0023014,GO:0023051,GO:0023052,GO:0023056,GO:0030030,GO:0030031,GO:0030033,GO:0030054,GO:0030097,GO:0030139,GO:0030154,GO:0030165,GO:0030182,GO:0030234,GO:0030334,GO:0030335,GO:0030551,GO:0030552,GO:0030554,GO:0030695,GO:0030718,GO:0030855,GO:0030900,GO:0031175,GO:0031224,GO:0031226,GO:0031267,GO:0031323,GO:0031324,GO:0031325,GO:0031326,GO:0031327,GO:0031344,GO:0031345,GO:0031346,GO:0031399,GO:0031401,GO:0031410,GO:0031547,GO:0031690,GO:0031697,GO:0031982,GO:0032092,GO:0032268,GO:0032270,GO:0032486,GO:0032501,GO:0032502,GO:0032504,GO:0032528,GO:0032553,GO:0032555,GO:0032559,GO:0032879,GO:0032991,GO:0033036,GO:0033674,GO:0034329,GO:0034330,GO:0034332,GO:0034333,GO:0034613,GO:0035099,GO:0035107,GO:0035114,GO:0035120,GO:0035162,GO:0035215,GO:0035220,GO:0035239,GO:0035295,GO:0035556,GO:0036094,GO:0036211,GO:0036477,GO:0038179,GO:0038180,GO:0040011,GO:0040012,GO:0040017,GO:0042127,GO:0042221,GO:0042325,GO:0042327,GO:0042478,GO:0042981,GO:0042995,GO:0043005,GO:0043025,GO:0043065,GO:0043067,GO:0043068,GO:0043085,GO:0043087,GO:0043167,GO:0043168,GO:0043169,GO:0043170,GO:0043226,GO:0043227,GO:0043229,GO:0043296,GO:0043393,GO:0043408,GO:0043410,GO:0043412,GO:0043455,GO:0043547,GO:0043549,GO:0043949,GO:0043950,GO:0044085,GO:0044087,GO:0044093,GO:0044237,GO:0044238,GO:0044260,GO:0044267,GO:0044297,GO:0044424,GO:0044425,GO:0044444,GO:0044459,GO:0044464,GO:0044703,GO:0045177,GO:0045202,GO:0045216,GO:0045314,GO:0045446,GO:0045595,GO:0045596,GO:0045597,GO:0045664,GO:0045665,GO:0045666,GO:0045859,GO:0045860,GO:0045937,GO:0045995,GO:0046532,GO:0046683,GO:0046872,GO:0048021,GO:0048022,GO:0048167,GO:0048468,GO:0048471,GO:0048477,GO:0048513,GO:0048518,GO:0048519,GO:0048522,GO:0048523,GO:0048534,GO:0048563,GO:0048568,GO:0048569,GO:0048583,GO:0048584,GO:0048598,GO:0048608,GO:0048609,GO:0048666,GO:0048699,GO:0048707,GO:0048729,GO:0048731,GO:0048736,GO:0048737,GO:0048749,GO:0048806,GO:0048814,GO:0048856,GO:0048869,GO:0048870,GO:0050699,GO:0050767,GO:0050768,GO:0050769,GO:0050773,GO:0050774,GO:0050789,GO:0050790,GO:0050793,GO:0050794,GO:0050804,GO:0050896,GO:0051020,GO:0051093,GO:0051094,GO:0051098,GO:0051099,GO:0051128,GO:0051129,GO:0051130,GO:0051171,GO:0051173,GO:0051174,GO:0051179,GO:0051239,GO:0051240,GO:0051241,GO:0051246,GO:0051247,GO:0051270,GO:0051272,GO:0051336,GO:0051338,GO:0051345,GO:0051347,GO:0051591,GO:0051641,GO:0051674,GO:0051704,GO:0051716,GO:0051960,GO:0051961,GO:0051962,GO:0060255,GO:0060284,GO:0060322,GO:0060429,GO:0060562,GO:0060589,GO:0061028,GO:0061458,GO:0065007,GO:0065008,GO:0065009,GO:0070160,GO:0070300,GO:0070305,GO:0070372,GO:0070374,GO:0070727,GO:0070848,GO:0070887,GO:0071310,GO:0071320,GO:0071321,GO:0071363,GO:0071407,GO:0071417,GO:0071495,GO:0071704,GO:0071840,GO:0071875,GO:0071880,GO:0071900,GO:0071902,GO:0071944,GO:0072358,GO:0072359,GO:0072657,GO:0072659,GO:0080090,GO:0090557,GO:0097159,GO:0097367,GO:0097458,GO:0097708,GO:0098590,GO:0098727,GO:0098772,GO:0099177,GO:0120025,GO:0120031,GO:0120035,GO:0120036,GO:1900376,GO:1900377,GO:1901265,GO:1901342,GO:1901363,GO:1901564,GO:1901698,GO:1901699,GO:1901700,GO:1901701,GO:1901888,GO:1902531,GO:1902533,GO:1904018,GO:1990089,GO:1990090,GO:1990778,GO:2000026,GO:2000027,GO:2000106,GO:2000108,GO:2000145,GO:2000147,GO:2000171,GO:2000479,GO:2000481,GO:2000668,GO:2000670,GO:2001212,GO:2001214,GO:2001222,GO:2001224
HiC_scaffold_2	AUGUSTUS	mRNA	126141670	126378797	1.0	+	.	ID=g11155.t3;Parent=g11155;em_target=9694.XP_007084281.1;em_score=3808.3;em_evalue=0.0;em_tcov=.;em_OGs=KOG3629@1|root,KOG3542@2759|Eukaryota,38F50@33154|Opisthokonta,3B985@33208|Metazoa,3CV99@33213|Bilateria,487BU@7711|Chordata,48ZQW@7742|Vertebrata,3J4I0@40674|Mammalia,3EM62@33554|Carnivora;em_COG_cat=T;em_desc=Rap guanine nucleotide exchange factor;em_max_annot_lvl=33208|Metazoa;em_PFAMs=PDZ,RA,RasGEF,RasGEF_N;em_Preferred_name=RAPGEF2;em_KEGG_ko=ko:K08018,ko:K08020;em_KEGG_Pathway=ko04010,ko04015,ko04530,map04010,map04015,map04530;em_BRITE=ko00000,ko00001;em_GOs=GO:0000003,GO:0000165,GO:0000166,GO:0001568,GO:0001654,GO:0001664,GO:0001700,GO:0001764,GO:0001885,GO:0001932,GO:0001934,GO:0001944,GO:0002009,GO:0002064,GO:0002165,GO:0002376,GO:0002520,GO:0003006,GO:0003158,GO:0003674,GO:0005085,GO:0005088,GO:0005096,GO:0005102,GO:0005488,GO:0005509,GO:0005515,GO:0005543,GO:0005575,GO:0005622,GO:0005623,GO:0005737,GO:0005768,GO:0005770,GO:0005829,GO:0005886,GO:0005887,GO:0005911,GO:0005923,GO:0006464,GO:0006468,GO:0006793,GO:0006796,GO:0006807,GO:0006928,GO:0006929,GO:0006930,GO:0007154,GO:0007165,GO:0007166,GO:0007167,GO:0007169,GO:0007186,GO:0007187,GO:0007188,GO:0007189,GO:0007218,GO:0007264,GO:0007265,GO:0007275,GO:0007276,GO:0007281,GO:0007292,GO:0007391,GO:0007399,GO:0007417,GO:0007420,GO:0007423,GO:0007444,GO:0007472,GO:0007476,GO:0007484,GO:0007485,GO:0007548,GO:0007552,GO:0007560,GO:0008047,GO:0008104,GO:0008150,GO:0008152,GO:0008285,GO:0008289,GO:0008360,GO:0009653,GO:0009719,GO:0009790,GO:0009791,GO:0009792,GO:0009886,GO:0009887,GO:0009888,GO:0009889,GO:0009890,GO:0009892,GO:0009893,GO:0009966,GO:0009967,GO:0009987,GO:0010033,GO:0010243,GO:0010562,GO:0010604,GO:0010646,GO:0010647,GO:0010720,GO:0010721,GO:0010769,GO:0010771,GO:0010941,GO:0010942,GO:0010975,GO:0010976,GO:0010977,GO:0012505,GO:0014070,GO:0014074,GO:0016020,GO:0016021,GO:0016043,GO:0016310,GO:0016324,GO:0016327,GO:0016331,GO:0016476,GO:0016477,GO:0017016,GO:0017034,GO:0017076,GO:0019220,GO:0019222,GO:0019538,GO:0019827,GO:0019899,GO:0019900,GO:0019901,GO:0019904,GO:0019932,GO:0019933,GO:0019935,GO:0019953,GO:0019992,GO:0021591,GO:0021872,GO:0021879,GO:0021884,GO:0021953,GO:0021954,GO:0022008,GO:0022412,GO:0022414,GO:0022603,GO:0022604,GO:0022607,GO:0023014,GO:0023051,GO:0023052,GO:0023056,GO:0030030,GO:0030031,GO:0030033,GO:0030054,GO:0030097,GO:0030139,GO:0030154,GO:0030165,GO:0030182,GO:0030234,GO:0030334,GO:0030335,GO:0030551,GO:0030552,GO:0030554,GO:0030695,GO:0030718,GO:0030855,GO:0030900,GO:0031175,GO:0031224,GO:0031226,GO:0031267,GO:0031323,GO:0031324,GO:0031325,GO:0031326,GO:0031327,GO:0031344,GO:0031345,GO:0031346,GO:0031399,GO:0031401,GO:0031410,GO:0031547,GO:0031690,GO:0031697,GO:0031982,GO:0032092,GO:0032268,GO:0032270,GO:0032486,GO:0032501,GO:0032502,GO:0032504,GO:0032528,GO:0032553,GO:0032555,GO:0032559,GO:0032879,GO:0032991,GO:0033036,GO:0033674,GO:0034329,GO:0034330,GO:0034332,GO:0034333,GO:0034613,GO:0035099,GO:0035107,GO:0035114,GO:0035120,GO:0035162,GO:0035215,GO:0035220,GO:0035239,GO:0035295,GO:0035556,GO:0036094,GO:0036211,GO:0036477,GO:0038179,GO:0038180,GO:0040011,GO:0040012,GO:0040017,GO:0042127,GO:0042221,GO:0042325,GO:0042327,GO:0042478,GO:0042981,GO:0042995,GO:0043005,GO:0043025,GO:0043065,GO:0043067,GO:0043068,GO:0043085,GO:0043087,GO:0043167,GO:0043168,GO:0043169,GO:0043170,GO:0043226,GO:0043227,GO:0043229,GO:0043296,GO:0043393,GO:0043408,GO:0043410,GO:0043412,GO:0043455,GO:0043547,GO:0043549,GO:0043949,GO:0043950,GO:0044085,GO:0044087,GO:0044093,GO:0044237,GO:0044238,GO:0044260,GO:0044267,GO:0044297,GO:0044424,GO:0044425,GO:0044444,GO:0044459,GO:0044464,GO:0044703,GO:0045177,GO:0045202,GO:0045216,GO:0045314,GO:0045446,GO:0045595,GO:0045596,GO:0045597,GO:0045664,GO:0045665,GO:0045666,GO:0045859,GO:0045860,GO:0045937,GO:0045995,GO:0046532,GO:0046683,GO:0046872,GO:0048021,GO:0048022,GO:0048167,GO:0048468,GO:0048471,GO:0048477,GO:0048513,GO:0048518,GO:0048519,GO:0048522,GO:0048523,GO:0048534,GO:0048563,GO:0048568,GO:0048569,GO:0048583,GO:0048584,GO:0048598,GO:0048608,GO:0048609,GO:0048666,GO:0048699,GO:0048707,GO:0048729,GO:0048731,GO:0048736,GO:0048737,GO:0048749,GO:0048806,GO:0048814,GO:0048856,GO:0048869,GO:0048870,GO:0050699,GO:0050767,GO:0050768,GO:0050769,GO:0050773,GO:0050774,GO:0050789,GO:0050790,GO:0050793,GO:0050794,GO:0050804,GO:0050896,GO:0051020,GO:0051093,GO:0051094,GO:0051098,GO:0051099,GO:0051128,GO:0051129,GO:0051130,GO:0051171,GO:0051173,GO:0051174,GO:0051179,GO:0051239,GO:0051240,GO:0051241,GO:0051246,GO:0051247,GO:0051270,GO:0051272,GO:0051336,GO:0051338,GO:0051345,GO:0051347,GO:0051591,GO:0051641,GO:0051674,GO:0051704,GO:0051716,GO:0051960,GO:0051961,GO:0051962,GO:0060255,GO:0060284,GO:0060322,GO:0060429,GO:0060562,GO:0060589,GO:0061028,GO:0061458,GO:0065007,GO:0065008,GO:0065009,GO:0070160,GO:0070300,GO:0070305,GO:0070372,GO:0070374,GO:0070727,GO:0070848,GO:0070887,GO:0071310,GO:0071320,GO:0071321,GO:0071363,GO:0071407,GO:0071417,GO:0071495,GO:0071704,GO:0071840,GO:0071875,GO:0071880,GO:0071900,GO:0071902,GO:0071944,GO:0072358,GO:0072359,GO:0072657,GO:0072659,GO:0080090,GO:0090557,GO:0097159,GO:0097367,GO:0097458,GO:0097708,GO:0098590,GO:0098727,GO:0098772,GO:0099177,GO:0120025,GO:0120031,GO:0120035,GO:0120036,GO:1900376,GO:1900377,GO:1901265,GO:1901342,GO:1901363,GO:1901564,GO:1901698,GO:1901699,GO:1901700,GO:1901701,GO:1901888,GO:1902531,GO:1902533,GO:1904018,GO:1990089,GO:1990090,GO:1990778,GO:2000026,GO:2000027,GO:2000106,GO:2000108,GO:2000145,GO:2000147,GO:2000171,GO:2000479,GO:2000481,GO:2000668,GO:2000670,GO:2001212,GO:2001214,GO:2001222,GO:2001224
HiC_scaffold_2	AUGUSTUS	mRNA	126141670	126378797	1.0	+	.	ID=g11155.t4;Parent=g11155;em_target=29073.XP_008683782.1;em_score=3789.3;em_evalue=0.0;em_tcov=.;em_OGs=KOG3629@1|root,KOG3542@2759|Eukaryota,38F50@33154|Opisthokonta,3B985@33208|Metazoa,3CV99@33213|Bilateria,487BU@7711|Chordata,48ZQW@7742|Vertebrata,3J4I0@40674|Mammalia,3EM62@33554|Carnivora;em_COG_cat=T;em_desc=Rap guanine nucleotide exchange factor;em_max_annot_lvl=33208|Metazoa;em_PFAMs=PDZ,RA,RasGEF,RasGEF_N;em_Preferred_name=RAPGEF2;em_KEGG_ko=ko:K08018,ko:K08020;em_KEGG_Pathway=ko04010,ko04015,ko04530,map04010,map04015,map04530;em_BRITE=ko00000,ko00001;em_GOs=GO:0000003,GO:0000165,GO:0000166,GO:0001568,GO:0001654,GO:0001664,GO:0001700,GO:0001764,GO:0001885,GO:0001932,GO:0001934,GO:0001944,GO:0002009,GO:0002064,GO:0002165,GO:0002376,GO:0002520,GO:0003006,GO:0003158,GO:0003674,GO:0005085,GO:0005088,GO:0005096,GO:0005102,GO:0005488,GO:0005509,GO:0005515,GO:0005543,GO:0005575,GO:0005622,GO:0005623,GO:0005737,GO:0005768,GO:0005770,GO:0005829,GO:0005886,GO:0005887,GO:0005911,GO:0005923,GO:0006464,GO:0006468,GO:0006793,GO:0006796,GO:0006807,GO:0006928,GO:0006929,GO:0006930,GO:0007154,GO:0007165,GO:0007166,GO:0007167,GO:0007169,GO:0007186,GO:0007187,GO:0007188,GO:0007189,GO:0007218,GO:0007264,GO:0007265,GO:0007275,GO:0007276,GO:0007281,GO:0007292,GO:0007391,GO:0007399,GO:0007417,GO:0007420,GO:0007423,GO:0007444,GO:0007472,GO:0007476,GO:0007484,GO:0007485,GO:0007548,GO:0007552,GO:0007560,GO:0008047,GO:0008104,GO:0008150,GO:0008152,GO:0008285,GO:0008289,GO:0008360,GO:0009653,GO:0009719,GO:0009790,GO:0009791,GO:0009792,GO:0009886,GO:0009887,GO:0009888,GO:0009889,GO:0009890,GO:0009892,GO:0009893,GO:0009966,GO:0009967,GO:0009987,GO:0010033,GO:0010243,GO:0010562,GO:0010604,GO:0010646,GO:0010647,GO:0010720,GO:0010721,GO:0010769,GO:0010771,GO:0010941,GO:0010942,GO:0010975,GO:0010976,GO:0010977,GO:0012505,GO:0014070,GO:0014074,GO:0016020,GO:0016021,GO:0016043,GO:0016310,GO:0016324,GO:0016327,GO:0016331,GO:0016476,GO:0016477,GO:0017016,GO:0017034,GO:0017076,GO:0019220,GO:0019222,GO:0019538,GO:0019827,GO:0019899,GO:0019900,GO:0019901,GO:0019904,GO:0019932,GO:0019933,GO:0019935,GO:0019953,GO:0019992,GO:0021591,GO:0021872,GO:0021879,GO:0021884,GO:0021953,GO:0021954,GO:0022008,GO:0022412,GO:0022414,GO:0022603,GO:0022604,GO:0022607,GO:0023014,GO:0023051,GO:0023052,GO:0023056,GO:0030030,GO:0030031,GO:0030033,GO:0030054,GO:0030097,GO:0030139,GO:0030154,GO:0030165,GO:0030182,GO:0030234,GO:0030334,GO:0030335,GO:0030551,GO:0030552,GO:0030554,GO:0030695,GO:0030718,GO:0030855,GO:0030900,GO:0031175,GO:0031224,GO:0031226,GO:0031267,GO:0031323,GO:0031324,GO:0031325,GO:0031326,GO:0031327,GO:0031344,GO:0031345,GO:0031346,GO:0031399,GO:0031401,GO:0031410,GO:0031547,GO:0031690,GO:0031697,GO:0031982,GO:0032092,GO:0032268,GO:0032270,GO:0032486,GO:0032501,GO:0032502,GO:0032504,GO:0032528,GO:0032553,GO:0032555,GO:0032559,GO:0032879,GO:0032991,GO:0033036,GO:0033674,GO:0034329,GO:0034330,GO:0034332,GO:0034333,GO:0034613,GO:0035099,GO:0035107,GO:0035114,GO:0035120,GO:0035162,GO:0035215,GO:0035220,GO:0035239,GO:0035295,GO:0035556,GO:0036094,GO:0036211,GO:0036477,GO:0038179,GO:0038180,GO:0040011,GO:0040012,GO:0040017,GO:0042127,GO:0042221,GO:0042325,GO:0042327,GO:0042478,GO:0042981,GO:0042995,GO:0043005,GO:0043025,GO:0043065,GO:0043067,GO:0043068,GO:0043085,GO:0043087,GO:0043167,GO:0043168,GO:0043169,GO:0043170,GO:0043226,GO:0043227,GO:0043229,GO:0043296,GO:0043393,GO:0043408,GO:0043410,GO:0043412,GO:0043455,GO:0043547,GO:0043549,GO:0043949,GO:0043950,GO:0044085,GO:0044087,GO:0044093,GO:0044237,GO:0044238,GO:0044260,GO:0044267,GO:0044297,GO:0044424,GO:0044425,GO:0044444,GO:0044459,GO:0044464,GO:0044703,GO:0045177,GO:0045202,GO:0045216,GO:0045314,GO:0045446,GO:0045595,GO:0045596,GO:0045597,GO:0045664,GO:0045665,GO:0045666,GO:0045859,GO:0045860,GO:0045937,GO:0045995,GO:0046532,GO:0046683,GO:0046872,GO:0048021,GO:0048022,GO:0048167,GO:0048468,GO:0048471,GO:0048477,GO:0048513,GO:0048518,GO:0048519,GO:0048522,GO:0048523,GO:0048534,GO:0048563,GO:0048568,GO:0048569,GO:0048583,GO:0048584,GO:0048598,GO:0048608,GO:0048609,GO:0048666,GO:0048699,GO:0048707,GO:0048729,GO:0048731,GO:0048736,GO:0048737,GO:0048749,GO:0048806,GO:0048814,GO:0048856,GO:0048869,GO:0048870,GO:0050699,GO:0050767,GO:0050768,GO:0050769,GO:0050773,GO:0050774,GO:0050789,GO:0050790,GO:0050793,GO:0050794,GO:0050804,GO:0050896,GO:0051020,GO:0051093,GO:0051094,GO:0051098,GO:0051099,GO:0051128,GO:0051129,GO:0051130,GO:0051171,GO:0051173,GO:0051174,GO:0051179,GO:0051239,GO:0051240,GO:0051241,GO:0051246,GO:0051247,GO:0051270,GO:0051272,GO:0051336,GO:0051338,GO:0051345,GO:0051347,GO:0051591,GO:0051641,GO:0051674,GO:0051704,GO:0051716,GO:0051960,GO:0051961,GO:0051962,GO:0060255,GO:0060284,GO:0060322,GO:0060429,GO:0060562,GO:0060589,GO:0061028,GO:0061458,GO:0065007,GO:0065008,GO:0065009,GO:0070160,GO:0070300,GO:0070305,GO:0070372,GO:0070374,GO:0070727,GO:0070848,GO:0070887,GO:0071310,GO:0071320,GO:0071321,GO:0071363,GO:0071407,GO:0071417,GO:0071495,GO:0071704,GO:0071840,GO:0071875,GO:0071880,GO:0071900,GO:0071902,GO:0071944,GO:0072358,GO:0072359,GO:0072657,GO:0072659,GO:0080090,GO:0090557,GO:0097159,GO:0097367,GO:0097458,GO:0097708,GO:0098590,GO:0098727,GO:0098772,GO:0099177,GO:0120025,GO:0120031,GO:0120035,GO:0120036,GO:1900376,GO:1900377,GO:1901265,GO:1901342,GO:1901363,GO:1901564,GO:1901698,GO:1901699,GO:1901700,GO:1901701,GO:1901888,GO:1902531,GO:1902533,GO:1904018,GO:1990089,GO:1990090,GO:1990778,GO:2000026,GO:2000027,GO:2000106,GO:2000108,GO:2000145,GO:2000147,GO:2000171,GO:2000479,GO:2000481,GO:2000668,GO:2000670,GO:2001212,GO:2001214,GO:2001222,GO:2001224
HiC_scaffold_2	AUGUSTUS	mRNA	126141670	126378797	1.0	+	.	ID=g11155.t5;Parent=g11155;em_target=9668.ENSMPUP00000018000;em_score=3736.0;em_evalue=0.0;em_tcov=.;em_OGs=KOG3629@1|root,KOG3542@2759|Eukaryota,38F50@33154|Opisthokonta,3B985@33208|Metazoa,3CV99@33213|Bilateria,487BU@7711|Chordata,48ZQW@7742|Vertebrata,3J4I0@40674|Mammalia,3EM62@33554|Carnivora;em_COG_cat=T;em_desc=Rap guanine nucleotide exchange factor;em_max_annot_lvl=33208|Metazoa;em_PFAMs=PDZ,RA,RasGEF,RasGEF_N;em_Preferred_name=RAPGEF2;em_KEGG_ko=ko:K08018;em_KEGG_Pathway=ko04010,ko04015,ko04530,map04010,map04015,map04530;em_BRITE=ko00000,ko00001;em_GOs=GO:0000003,GO:0000165,GO:0000166,GO:0001568,GO:0001654,GO:0001664,GO:0001700,GO:0001764,GO:0001885,GO:0001932,GO:0001934,GO:0001944,GO:0002009,GO:0002064,GO:0002165,GO:0002376,GO:0002520,GO:0003006,GO:0003158,GO:0003674,GO:0005085,GO:0005088,GO:0005096,GO:0005102,GO:0005488,GO:0005509,GO:0005515,GO:0005543,GO:0005575,GO:0005622,GO:0005623,GO:0005737,GO:0005768,GO:0005770,GO:0005829,GO:0005886,GO:0005887,GO:0005911,GO:0005923,GO:0006464,GO:0006468,GO:0006793,GO:0006796,GO:0006807,GO:0006928,GO:0006929,GO:0006930,GO:0007154,GO:0007165,GO:0007166,GO:0007167,GO:0007169,GO:0007186,GO:0007187,GO:0007188,GO:0007189,GO:0007218,GO:0007264,GO:0007265,GO:0007275,GO:0007276,GO:0007281,GO:0007292,GO:0007391,GO:0007399,GO:0007417,GO:0007420,GO:0007423,GO:0007444,GO:0007472,GO:0007476,GO:0007484,GO:0007485,GO:0007548,GO:0007552,GO:0007560,GO:0008047,GO:0008104,GO:0008150,GO:0008152,GO:0008285,GO:0008289,GO:0008360,GO:0009653,GO:0009719,GO:0009790,GO:0009791,GO:0009792,GO:0009886,GO:0009887,GO:0009888,GO:0009889,GO:0009890,GO:0009892,GO:0009893,GO:0009966,GO:0009967,GO:0009987,GO:0010033,GO:0010243,GO:0010562,GO:0010604,GO:0010646,GO:0010647,GO:0010720,GO:0010721,GO:0010769,GO:0010771,GO:0010941,GO:0010942,GO:0010975,GO:0010976,GO:0010977,GO:0012505,GO:0014070,GO:0014074,GO:0016020,GO:0016021,GO:0016043,GO:0016310,GO:0016324,GO:0016327,GO:0016331,GO:0016476,GO:0016477,GO:0017016,GO:0017034,GO:0017076,GO:0019220,GO:0019222,GO:0019538,GO:0019827,GO:0019899,GO:0019900,GO:0019901,GO:0019904,GO:0019932,GO:0019933,GO:0019935,GO:0019953,GO:0019992,GO:0021591,GO:0021872,GO:0021879,GO:0021884,GO:0021953,GO:0021954,GO:0022008,GO:0022412,GO:0022414,GO:0022603,GO:0022604,GO:0022607,GO:0023014,GO:0023051,GO:0023052,GO:0023056,GO:0030030,GO:0030031,GO:0030033,GO:0030054,GO:0030097,GO:0030139,GO:0030154,GO:0030165,GO:0030182,GO:0030234,GO:0030334,GO:0030335,GO:0030551,GO:0030552,GO:0030554,GO:0030695,GO:0030718,GO:0030855,GO:0030900,GO:0031175,GO:0031224,GO:0031226,GO:0031267,GO:0031323,GO:0031324,GO:0031325,GO:0031326,GO:0031327,GO:0031344,GO:0031345,GO:0031346,GO:0031399,GO:0031401,GO:0031410,GO:0031547,GO:0031690,GO:0031697,GO:0031982,GO:0032092,GO:0032268,GO:0032270,GO:0032486,GO:0032501,GO:0032502,GO:0032504,GO:0032528,GO:0032553,GO:0032555,GO:0032559,GO:0032879,GO:0032991,GO:0033036,GO:0033674,GO:0034329,GO:0034330,GO:0034332,GO:0034333,GO:0034613,GO:0035099,GO:0035107,GO:0035114,GO:0035120,GO:0035162,GO:0035215,GO:0035220,GO:0035239,GO:0035295,GO:0035556,GO:0036094,GO:0036211,GO:0036477,GO:0038179,GO:0038180,GO:0040011,GO:0040012,GO:0040017,GO:0042127,GO:0042221,GO:0042325,GO:0042327,GO:0042478,GO:0042981,GO:0042995,GO:0043005,GO:0043025,GO:0043065,GO:0043067,GO:0043068,GO:0043085,GO:0043087,GO:0043167,GO:0043168,GO:0043169,GO:0043170,GO:0043226,GO:0043227,GO:0043229,GO:0043296,GO:0043393,GO:0043408,GO:0043410,GO:0043412,GO:0043455,GO:0043547,GO:0043549,GO:0043949,GO:0043950,GO:0044085,GO:0044087,GO:0044093,GO:0044237,GO:0044238,GO:0044260,GO:0044267,GO:0044297,GO:0044424,GO:0044425,GO:0044444,GO:0044459,GO:0044464,GO:0044703,GO:0045177,GO:0045202,GO:0045216,GO:0045314,GO:0045446,GO:0045595,GO:0045596,GO:0045597,GO:0045664,GO:0045665,GO:0045666,GO:0045859,GO:0045860,GO:0045937,GO:0045995,GO:0046532,GO:0046683,GO:0046872,GO:0048021,GO:0048022,GO:0048167,GO:0048468,GO:0048471,GO:0048477,GO:0048513,GO:0048518,GO:0048519,GO:0048522,GO:0048523,GO:0048534,GO:0048563,GO:0048568,GO:0048569,GO:0048583,GO:0048584,GO:0048598,GO:0048608,GO:0048609,GO:0048666,GO:0048699,GO:0048707,GO:0048729,GO:0048731,GO:0048736,GO:0048737,GO:0048749,GO:0048806,GO:0048814,GO:0048856,GO:0048869,GO:0048870,GO:0050699,GO:0050767,GO:0050768,GO:0050769,GO:0050773,GO:0050774,GO:0050789,GO:0050790,GO:0050793,GO:0050794,GO:0050804,GO:0050896,GO:0051020,GO:0051093,GO:0051094,GO:0051098,GO:0051099,GO:0051128,GO:0051129,GO:0051130,GO:0051171,GO:0051173,GO:0051174,GO:0051179,GO:0051239,GO:0051240,GO:0051241,GO:0051246,GO:0051247,GO:0051270,GO:0051272,GO:0051336,GO:0051338,GO:0051345,GO:0051347,GO:0051591,GO:0051641,GO:0051674,GO:0051704,GO:0051716,GO:0051960,GO:0051961,GO:0051962,GO:0060255,GO:0060284,GO:0060322,GO:0060429,GO:0060562,GO:0060589,GO:0061028,GO:0061458,GO:0065007,GO:0065008,GO:0065009,GO:0070160,GO:0070300,GO:0070305,GO:0070372,GO:0070374,GO:0070727,GO:0070848,GO:0070887,GO:0071310,GO:0071320,GO:0071321,GO:0071363,GO:0071407,GO:0071417,GO:0071495,GO:0071704,GO:0071840,GO:0071875,GO:0071880,GO:0071900,GO:0071902,GO:0071944,GO:0072358,GO:0072359,GO:0072657,GO:0072659,GO:0080090,GO:0090557,GO:0097159,GO:0097367,GO:0097458,GO:0097708,GO:0098590,GO:0098727,GO:0098772,GO:0099177,GO:0120025,GO:0120031,GO:0120035,GO:0120036,GO:1900376,GO:1900377,GO:1901265,GO:1901342,GO:1901363,GO:1901564,GO:1901698,GO:1901699,GO:1901700,GO:1901701,GO:1901888,GO:1902531,GO:1902533,GO:1904018,GO:1990089,GO:1990090,GO:1990778,GO:2000026,GO:2000027,GO:2000106,GO:2000108,GO:2000145,GO:2000147,GO:2000171,GO:2000479,GO:2000481,GO:2000668,GO:2000670,GO:2001212,GO:2001214,GO:2001222,GO:2001224
HiC_scaffold_2	AUGUSTUS	intron	126141739	126208677	1.0	+	.	ID=g11155.t1.intron1;Parent=g11155.t1
HiC_scaffold_2	AUGUSTUS	intron	126141739	126208677	1.0	+	.	ID=g11155.t2.intron1;Parent=g11155.t2
HiC_scaffold_2	AUGUSTUS	intron	126141739	126208677	1.0	+	.	ID=g11155.t3.intron1;Parent=g11155.t3
HiC_scaffold_2	AUGUSTUS	intron	126141739	126208677	1.0	+	.	ID=g11155.t4.intron1;Parent=g11155.t4
HiC_scaffold_2	AUGUSTUS	intron	126141739	126208677	1.0	+	.	ID=g11155.t5.intron1;Parent=g11155.t5
HiC_scaffold_2	gmst	intron	126141739	126208677	197.596807	+	0	ID=g11155.t8.intron1;Parent=g11155.t8
HiC_scaffold_2	gmst	intron	126141739	126208677	199.759452	+	0	ID=g11155.t7.intron1;Parent=g11155.t7
HiC_scaffold_2	gmst	intron	126141739	126208677	203.196289	+	0	ID=g11155.t6.intron1;Parent=g11155.t6
HiC_scaffold_2	gmst	intron	126141739	126208677	209.851825	+	0	ID=g11155.t9.intron1;Parent=g11155.t9
HiC_scaffold_2	gmst	intron	126141739	126208677	452.63491	+	0	ID=g11155.t11.intron1;Parent=g11155.t11
HiC_scaffold_2	gmst	intron	126141739	126208677	462.103324	+	0	ID=g11155.t10.intron1;Parent=g11155.t10
HiC_scaffold_2	AUGUSTUS	exon	126208678	126208748	.	+	.	ID=g11155.t1.exon2;Parent=g11155.t1
HiC_scaffold_2	AUGUSTUS	exon	126208678	126208748	.	+	.	ID=g11155.t2.exon2;Parent=g11155.t2
HiC_scaffold_2	AUGUSTUS	exon	126208678	126208748	.	+	.	ID=g11155.t3.exon2;Parent=g11155.t3
HiC_scaffold_2	AUGUSTUS	exon	126208678	126208748	.	+	.	ID=g11155.t4.exon2;Parent=g11155.t4
HiC_scaffold_2	AUGUSTUS	exon	126208678	126208748	.	+	.	ID=g11155.t5.exon2;Parent=g11155.t5
HiC_scaffold_2	AUGUSTUS	CDS	126208678	126208748	1.0	+	0	ID=g11155.t1.CDS2;Parent=g11155.t1
HiC_scaffold_2	AUGUSTUS	CDS	126208678	126208748	1.0	+	0	ID=g11155.t2.CDS2;Parent=g11155.t2
HiC_scaffold_2	AUGUSTUS	CDS	126208678	126208748	1.0	+	0	ID=g11155.t3.CDS2;Parent=g11155.t3
HiC_scaffold_2	AUGUSTUS	CDS	126208678	126208748	1.0	+	0	ID=g11155.t4.CDS2;Parent=g11155.t4
HiC_scaffold_2	AUGUSTUS	CDS	126208678	126208748	1.0	+	0	ID=g11155.t5.CDS2;Parent=g11155.t5
HiC_scaffold_2	gmst	CDS	126208678	126208748	197.596807	+	0	ID=g11155.t8.CDS2;Parent=g11155.t8
HiC_scaffold_2	gmst	exon	126208678	126208748	197.596807	+	0	ID=g11155.t8.exon2;Parent=g11155.t8
HiC_scaffold_2	gmst	CDS	126208678	126208748	199.759452	+	0	ID=g11155.t7.CDS2;Parent=g11155.t7
HiC_scaffold_2	gmst	exon	126208678	126208748	199.759452	+	0	ID=g11155.t7.exon2;Parent=g11155.t7
HiC_scaffold_2	gmst	CDS	126208678	126208748	203.196289	+	0	ID=g11155.t6.CDS2;Parent=g11155.t6
HiC_scaffold_2	gmst	exon	126208678	126208748	203.196289	+	0	ID=g11155.t6.exon2;Parent=g11155.t6
HiC_scaffold_2	gmst	CDS	126208678	126208748	209.851825	+	0	ID=g11155.t9.CDS2;Parent=g11155.t9
HiC_scaffold_2	gmst	exon	126208678	126208748	209.851825	+	0	ID=g11155.t9.exon2;Parent=g11155.t9
HiC_scaffold_2	gmst	CDS	126208678	126208748	452.63491	+	0	ID=g11155.t11.CDS2;Parent=g11155.t11
HiC_scaffold_2	gmst	exon	126208678	126208748	452.63491	+	0	ID=g11155.t11.exon2;Parent=g11155.t11
HiC_scaffold_2	gmst	CDS	126208678	126208748	462.103324	+	0	ID=g11155.t10.CDS2;Parent=g11155.t10
HiC_scaffold_2	gmst	exon	126208678	126208748	462.103324	+	0	ID=g11155.t10.exon2;Parent=g11155.t10
HiC_scaffold_2	AUGUSTUS	intron	126208749	126220548	1.0	+	.	ID=g11155.t1.intron2;Parent=g11155.t1
HiC_scaffold_2	AUGUSTUS	intron	126208749	126220548	1.0	+	.	ID=g11155.t2.intron2;Parent=g11155.t2
HiC_scaffold_2	AUGUSTUS	intron	126208749	126220548	1.0	+	.	ID=g11155.t3.intron2;Parent=g11155.t3
HiC_scaffold_2	AUGUSTUS	intron	126208749	126220548	1.0	+	.	ID=g11155.t4.intron2;Parent=g11155.t4
HiC_scaffold_2	AUGUSTUS	intron	126208749	126220548	1.0	+	.	ID=g11155.t5.intron2;Parent=g11155.t5
HiC_scaffold_2	gmst	intron	126208749	126220548	197.596807	+	0	ID=g11155.t8.intron2;Parent=g11155.t8
HiC_scaffold_2	gmst	intron	126208749	126220548	199.759452	+	0	ID=g11155.t7.intron2;Parent=g11155.t7
HiC_scaffold_2	gmst	intron	126208749	126220548	203.196289	+	0	ID=g11155.t6.intron2;Parent=g11155.t6
HiC_scaffold_2	gmst	intron	126208749	126220548	209.851825	+	0	ID=g11155.t9.intron2;Parent=g11155.t9
HiC_scaffold_2	gmst	intron	126208749	126220548	452.63491	+	0	ID=g11155.t11.intron2;Parent=g11155.t11
HiC_scaffold_2	gmst	intron	126208749	126220548	462.103324	+	0	ID=g11155.t10.intron2;Parent=g11155.t10
HiC_scaffold_2	AUGUSTUS	exon	126220549	126220605	.	+	.	ID=g11155.t1.exon3;Parent=g11155.t1
HiC_scaffold_2	AUGUSTUS	exon	126220549	126220605	.	+	.	ID=g11155.t2.exon3;Parent=g11155.t2
HiC_scaffold_2	AUGUSTUS	exon	126220549	126220605	.	+	.	ID=g11155.t3.exon3;Parent=g11155.t3
HiC_scaffold_2	AUGUSTUS	exon	126220549	126220605	.	+	.	ID=g11155.t4.exon3;Parent=g11155.t4
HiC_scaffold_2	AUGUSTUS	exon	126220549	126220605	.	+	.	ID=g11155.t5.exon3;Parent=g11155.t5
HiC_scaffold_2	AUGUSTUS	CDS	126220549	126220605	1.0	+	1	ID=g11155.t1.CDS3;Parent=g11155.t1
HiC_scaffold_2	AUGUSTUS	CDS	126220549	126220605	1.0	+	1	ID=g11155.t2.CDS3;Parent=g11155.t2
HiC_scaffold_2	AUGUSTUS	CDS	126220549	126220605	1.0	+	1	ID=g11155.t3.CDS3;Parent=g11155.t3
HiC_scaffold_2	AUGUSTUS	CDS	126220549	126220605	1.0	+	1	ID=g11155.t4.CDS3;Parent=g11155.t4
HiC_scaffold_2	AUGUSTUS	CDS	126220549	126220605	1.0	+	1	ID=g11155.t5.CDS3;Parent=g11155.t5
HiC_scaffold_2	gmst	CDS	126220549	126220605	197.596807	+	1	ID=g11155.t8.CDS3;Parent=g11155.t8
HiC_scaffold_2	gmst	exon	126220549	126220605	197.596807	+	1	ID=g11155.t8.exon3;Parent=g11155.t8
HiC_scaffold_2	gmst	CDS	126220549	126220605	199.759452	+	1	ID=g11155.t7.CDS3;Parent=g11155.t7
HiC_scaffold_2	gmst	exon	126220549	126220605	199.759452	+	1	ID=g11155.t7.exon3;Parent=g11155.t7
HiC_scaffold_2	gmst	CDS	126220549	126220605	203.196289	+	1	ID=g11155.t6.CDS3;Parent=g11155.t6
HiC_scaffold_2	gmst	exon	126220549	126220605	203.196289	+	1	ID=g11155.t6.exon3;Parent=g11155.t6
HiC_scaffold_2	gmst	CDS	126220549	126220605	209.851825	+	1	ID=g11155.t9.CDS3;Parent=g11155.t9
HiC_scaffold_2	gmst	exon	126220549	126220605	209.851825	+	1	ID=g11155.t9.exon3;Parent=g11155.t9
HiC_scaffold_2	gmst	CDS	126220549	126220605	452.63491	+	1	ID=g11155.t11.CDS3;Parent=g11155.t11
HiC_scaffold_2	gmst	exon	126220549	126220605	452.63491	+	1	ID=g11155.t11.exon3;Parent=g11155.t11
HiC_scaffold_2	gmst	CDS	126220549	126220605	462.103324	+	1	ID=g11155.t10.CDS3;Parent=g11155.t10
HiC_scaffold_2	gmst	exon	126220549	126220605	462.103324	+	1	ID=g11155.t10.exon3;Parent=g11155.t10
HiC_scaffold_2	AUGUSTUS	intron	126220606	126235323	1.0	+	.	ID=g11155.t1.intron3;Parent=g11155.t1
HiC_scaffold_2	AUGUSTUS	intron	126220606	126235323	1.0	+	.	ID=g11155.t2.intron3;Parent=g11155.t2
HiC_scaffold_2	AUGUSTUS	intron	126220606	126235323	1.0	+	.	ID=g11155.t3.intron3;Parent=g11155.t3
HiC_scaffold_2	AUGUSTUS	intron	126220606	126235323	1.0	+	.	ID=g11155.t4.intron3;Parent=g11155.t4
HiC_scaffold_2	AUGUSTUS	intron	126220606	126235323	1.0	+	.	ID=g11155.t5.intron3;Parent=g11155.t5
HiC_scaffold_2	gmst	intron	126220606	126235323	197.596807	+	0	ID=g11155.t8.intron3;Parent=g11155.t8
HiC_scaffold_2	gmst	intron	126220606	126235323	199.759452	+	0	ID=g11155.t7.intron3;Parent=g11155.t7
HiC_scaffold_2	gmst	intron	126220606	126235323	203.196289	+	0	ID=g11155.t6.intron3;Parent=g11155.t6
HiC_scaffold_2	gmst	intron	126220606	126235323	209.851825	+	0	ID=g11155.t9.intron3;Parent=g11155.t9
HiC_scaffold_2	gmst	intron	126220606	126235323	452.63491	+	0	ID=g11155.t11.intron3;Parent=g11155.t11
HiC_scaffold_2	gmst	intron	126220606	126235323	462.103324	+	0	ID=g11155.t10.intron3;Parent=g11155.t10
HiC_scaffold_2	AUGUSTUS	exon	126235324	126235407	.	+	.	ID=g11155.t1.exon4;Parent=g11155.t1
HiC_scaffold_2	AUGUSTUS	exon	126235324	126235407	.	+	.	ID=g11155.t2.exon4;Parent=g11155.t2
HiC_scaffold_2	AUGUSTUS	exon	126235324	126235407	.	+	.	ID=g11155.t3.exon4;Parent=g11155.t3
HiC_scaffold_2	AUGUSTUS	exon	126235324	126235407	.	+	.	ID=g11155.t4.exon4;Parent=g11155.t4
HiC_scaffold_2	AUGUSTUS	exon	126235324	126235407	.	+	.	ID=g11155.t5.exon4;Parent=g11155.t5
HiC_scaffold_2	AUGUSTUS	CDS	126235324	126235407	1.0	+	1	ID=g11155.t1.CDS4;Parent=g11155.t1
HiC_scaffold_2	AUGUSTUS	CDS	126235324	126235407	1.0	+	1	ID=g11155.t2.CDS4;Parent=g11155.t2
HiC_scaffold_2	AUGUSTUS	CDS	126235324	126235407	1.0	+	1	ID=g11155.t3.CDS4;Parent=g11155.t3
HiC_scaffold_2	AUGUSTUS	CDS	126235324	126235407	1.0	+	1	ID=g11155.t4.CDS4;Parent=g11155.t4
HiC_scaffold_2	AUGUSTUS	CDS	126235324	126235407	1.0	+	1	ID=g11155.t5.CDS4;Parent=g11155.t5
HiC_scaffold_2	gmst	CDS	126235324	126235407	197.596807	+	1	ID=g11155.t8.CDS4;Parent=g11155.t8
HiC_scaffold_2	gmst	exon	126235324	126235407	197.596807	+	1	ID=g11155.t8.exon4;Parent=g11155.t8
HiC_scaffold_2	gmst	CDS	126235324	126235407	199.759452	+	1	ID=g11155.t7.CDS4;Parent=g11155.t7
HiC_scaffold_2	gmst	exon	126235324	126235407	199.759452	+	1	ID=g11155.t7.exon4;Parent=g11155.t7
HiC_scaffold_2	gmst	CDS	126235324	126235407	203.196289	+	1	ID=g11155.t6.CDS4;Parent=g11155.t6
HiC_scaffold_2	gmst	exon	126235324	126235407	203.196289	+	1	ID=g11155.t6.exon4;Parent=g11155.t6
HiC_scaffold_2	gmst	CDS	126235324	126235407	209.851825	+	1	ID=g11155.t9.CDS4;Parent=g11155.t9
HiC_scaffold_2	gmst	exon	126235324	126235407	209.851825	+	1	ID=g11155.t9.exon4;Parent=g11155.t9
HiC_scaffold_2	gmst	CDS	126235324	126235407	452.63491	+	1	ID=g11155.t11.CDS4;Parent=g11155.t11
HiC_scaffold_2	gmst	exon	126235324	126235407	452.63491	+	1	ID=g11155.t11.exon4;Parent=g11155.t11
HiC_scaffold_2	gmst	CDS	126235324	126235407	462.103324	+	1	ID=g11155.t10.CDS4;Parent=g11155.t10
HiC_scaffold_2	gmst	exon	126235324	126235407	462.103324	+	1	ID=g11155.t10.exon4;Parent=g11155.t10
HiC_scaffold_2	AUGUSTUS	intron	126235408	126265715	1.0	+	.	ID=g11155.t1.intron4;Parent=g11155.t1
HiC_scaffold_2	AUGUSTUS	intron	126235408	126265715	1.0	+	.	ID=g11155.t2.intron4;Parent=g11155.t2
HiC_scaffold_2	AUGUSTUS	intron	126235408	126265715	1.0	+	.	ID=g11155.t3.intron4;Parent=g11155.t3
HiC_scaffold_2	AUGUSTUS	intron	126235408	126265715	1.0	+	.	ID=g11155.t4.intron4;Parent=g11155.t4
HiC_scaffold_2	AUGUSTUS	intron	126235408	126265715	1.0	+	.	ID=g11155.t5.intron4;Parent=g11155.t5
HiC_scaffold_2	gmst	intron	126235408	126265715	197.596807	+	0	ID=g11155.t8.intron4;Parent=g11155.t8
HiC_scaffold_2	gmst	intron	126235408	126265715	199.759452	+	0	ID=g11155.t7.intron4;Parent=g11155.t7
HiC_scaffold_2	gmst	intron	126235408	126265715	203.196289	+	0	ID=g11155.t6.intron4;Parent=g11155.t6
HiC_scaffold_2	gmst	intron	126235408	126265715	209.851825	+	0	ID=g11155.t9.intron4;Parent=g11155.t9
HiC_scaffold_2	gmst	intron	126235408	126265715	452.63491	+	0	ID=g11155.t11.intron4;Parent=g11155.t11
HiC_scaffold_2	gmst	intron	126235408	126265715	462.103324	+	0	ID=g11155.t10.intron4;Parent=g11155.t10
HiC_scaffold_2	gmst	start_codon	126258449	126258451	413.670637	+	0	ID=g11155.t13.start1;Parent=g11155.t13
HiC_scaffold_2	gmst	start_codon	126258449	126258451	426.161893	+	0	ID=g11155.t12.start1;Parent=g11155.t12
HiC_scaffold_2	gmst	CDS	126258449	126258459	413.670637	+	0	ID=g11155.t13.CDS1;Parent=g11155.t13
HiC_scaffold_2	gmst	exon	126258449	126258459	413.670637	+	0	ID=g11155.t13.exon1;Parent=g11155.t13
HiC_scaffold_2	gmst	CDS	126258449	126258459	426.161893	+	0	ID=g11155.t12.CDS1;Parent=g11155.t12
HiC_scaffold_2	gmst	exon	126258449	126258459	426.161893	+	0	ID=g11155.t12.exon1;Parent=g11155.t12
HiC_scaffold_2	gmst	mRNA	126258449	126378797	.	+	.	ID=g11155.t12;Parent=g11155;em_target=9478.XP_008047285.1;em_score=3541.4;em_evalue=0.0;em_tcov=.;em_OGs=KOG3629@1|root,KOG3542@2759|Eukaryota,38F50@33154|Opisthokonta,3B985@33208|Metazoa,3CV99@33213|Bilateria,487BU@7711|Chordata,48ZQW@7742|Vertebrata,3J4I0@40674|Mammalia,359H1@314146|Euarchontoglires,4MFE7@9443|Primates;em_COG_cat=T;em_desc=Rap guanine nucleotide exchange factor;em_max_annot_lvl=33208|Metazoa;em_PFAMs=PDZ,RA,RasGEF,RasGEF_N;em_Preferred_name=RAPGEF2;em_KEGG_ko=ko:K08018;em_KEGG_Pathway=ko04010,ko04015,ko04530,map04010,map04015,map04530;em_BRITE=ko00000,ko00001;em_GOs=GO:0000003,GO:0000165,GO:0000166,GO:0001568,GO:0001654,GO:0001664,GO:0001700,GO:0001764,GO:0001885,GO:0001932,GO:0001934,GO:0001944,GO:0002009,GO:0002064,GO:0002165,GO:0002376,GO:0002520,GO:0003006,GO:0003158,GO:0003674,GO:0005085,GO:0005088,GO:0005096,GO:0005102,GO:0005488,GO:0005509,GO:0005515,GO:0005543,GO:0005575,GO:0005622,GO:0005623,GO:0005737,GO:0005768,GO:0005770,GO:0005829,GO:0005886,GO:0005887,GO:0005911,GO:0005923,GO:0006464,GO:0006468,GO:0006793,GO:0006796,GO:0006807,GO:0006928,GO:0006929,GO:0006930,GO:0007154,GO:0007165,GO:0007166,GO:0007167,GO:0007169,GO:0007186,GO:0007187,GO:0007188,GO:0007189,GO:0007218,GO:0007264,GO:0007265,GO:0007275,GO:0007276,GO:0007281,GO:0007292,GO:0007391,GO:0007399,GO:0007417,GO:0007420,GO:0007423,GO:0007444,GO:0007472,GO:0007476,GO:0007484,GO:0007485,GO:0007548,GO:0007552,GO:0007560,GO:0008047,GO:0008104,GO:0008150,GO:0008152,GO:0008285,GO:0008289,GO:0008360,GO:0009653,GO:0009719,GO:0009790,GO:0009791,GO:0009792,GO:0009886,GO:0009887,GO:0009888,GO:0009889,GO:0009890,GO:0009892,GO:0009893,GO:0009966,GO:0009967,GO:0009987,GO:0010033,GO:0010243,GO:0010562,GO:0010604,GO:0010646,GO:0010647,GO:0010720,GO:0010721,GO:0010769,GO:0010771,GO:0010941,GO:0010942,GO:0010975,GO:0010976,GO:0010977,GO:0012505,GO:0014070,GO:0014074,GO:0016020,GO:0016021,GO:0016043,GO:0016310,GO:0016324,GO:0016327,GO:0016331,GO:0016476,GO:0016477,GO:0017016,GO:0017034,GO:0017076,GO:0019220,GO:0019222,GO:0019538,GO:0019827,GO:0019899,GO:0019900,GO:0019901,GO:0019904,GO:0019932,GO:0019933,GO:0019935,GO:0019953,GO:0019992,GO:0021591,GO:0021872,GO:0021879,GO:0021884,GO:0021953,GO:0021954,GO:0022008,GO:0022412,GO:0022414,GO:0022603,GO:0022604,GO:0022607,GO:0023014,GO:0023051,GO:0023052,GO:0023056,GO:0030030,GO:0030031,GO:0030033,GO:0030054,GO:0030097,GO:0030139,GO:0030154,GO:0030165,GO:0030182,GO:0030234,GO:0030334,GO:0030335,GO:0030551,GO:0030552,GO:0030554,GO:0030695,GO:0030718,GO:0030855,GO:0030900,GO:0031175,GO:0031224,GO:0031226,GO:0031267,GO:0031323,GO:0031324,GO:0031325,GO:0031326,GO:0031327,GO:0031344,GO:0031345,GO:0031346,GO:0031399,GO:0031401,GO:0031410,GO:0031547,GO:0031690,GO:0031697,GO:0031982,GO:0032092,GO:0032268,GO:0032270,GO:0032486,GO:0032501,GO:0032502,GO:0032504,GO:0032528,GO:0032553,GO:0032555,GO:0032559,GO:0032879,GO:0032991,GO:0033036,GO:0033674,GO:0034329,GO:0034330,GO:0034332,GO:0034333,GO:0034613,GO:0035099,GO:0035107,GO:0035114,GO:0035120,GO:0035162,GO:0035215,GO:0035220,GO:0035239,GO:0035295,GO:0035556,GO:0036094,GO:0036211,GO:0036477,GO:0038179,GO:0038180,GO:0040011,GO:0040012,GO:0040017,GO:0042127,GO:0042221,GO:0042325,GO:0042327,GO:0042478,GO:0042981,GO:0042995,GO:0043005,GO:0043025,GO:0043065,GO:0043067,GO:0043068,GO:0043085,GO:0043087,GO:0043167,GO:0043168,GO:0043169,GO:0043170,GO:0043226,GO:0043227,GO:0043229,GO:0043296,GO:0043393,GO:0043408,GO:0043410,GO:0043412,GO:0043455,GO:0043547,GO:0043549,GO:0043949,GO:0043950,GO:0044085,GO:0044087,GO:0044093,GO:0044237,GO:0044238,GO:0044260,GO:0044267,GO:0044297,GO:0044424,GO:0044425,GO:0044444,GO:0044459,GO:0044464,GO:0044703,GO:0045177,GO:0045202,GO:0045216,GO:0045314,GO:0045446,GO:0045595,GO:0045596,GO:0045597,GO:0045664,GO:0045665,GO:0045666,GO:0045859,GO:0045860,GO:0045937,GO:0045995,GO:0046532,GO:0046683,GO:0046872,GO:0048021,GO:0048022,GO:0048167,GO:0048468,GO:0048471,GO:0048477,GO:0048513,GO:0048518,GO:0048519,GO:0048522,GO:0048523,GO:0048534,GO:0048563,GO:0048568,GO:0048569,GO:0048583,GO:0048584,GO:0048598,GO:0048608,GO:0048609,GO:0048666,GO:0048699,GO:0048707,GO:0048729,GO:0048731,GO:0048736,GO:0048737,GO:0048749,GO:0048806,GO:0048814,GO:0048856,GO:0048869,GO:0048870,GO:0050699,GO:0050767,GO:0050768,GO:0050769,GO:0050773,GO:0050774,GO:0050789,GO:0050790,GO:0050793,GO:0050794,GO:0050804,GO:0050896,GO:0051020,GO:0051093,GO:0051094,GO:0051098,GO:0051099,GO:0051128,GO:0051129,GO:0051130,GO:0051171,GO:0051173,GO:0051174,GO:0051179,GO:0051239,GO:0051240,GO:0051241,GO:0051246,GO:0051247,GO:0051270,GO:0051272,GO:0051336,GO:0051338,GO:0051345,GO:0051347,GO:0051591,GO:0051641,GO:0051674,GO:0051704,GO:0051716,GO:0051960,GO:0051961,GO:0051962,GO:0060255,GO:0060284,GO:0060322,GO:0060429,GO:0060562,GO:0060589,GO:0061028,GO:0061458,GO:0065007,GO:0065008,GO:0065009,GO:0070160,GO:0070300,GO:0070305,GO:0070372,GO:0070374,GO:0070727,GO:0070848,GO:0070887,GO:0071310,GO:0071320,GO:0071321,GO:0071363,GO:0071407,GO:0071417,GO:0071495,GO:0071704,GO:0071840,GO:0071875,GO:0071880,GO:0071900,GO:0071902,GO:0071944,GO:0072358,GO:0072359,GO:0072657,GO:0072659,GO:0080090,GO:0090557,GO:0097159,GO:0097367,GO:0097458,GO:0097708,GO:0098590,GO:0098727,GO:0098772,GO:0099177,GO:0120025,GO:0120031,GO:0120035,GO:0120036,GO:1900376,GO:1900377,GO:1901265,GO:1901342,GO:1901363,GO:1901564,GO:1901698,GO:1901699,GO:1901700,GO:1901701,GO:1901888,GO:1902531,GO:1902533,GO:1904018,GO:1990089,GO:1990090,GO:1990778,GO:2000026,GO:2000027,GO:2000106,GO:2000108,GO:2000145,GO:2000147,GO:2000171,GO:2000479,GO:2000481,GO:2000668,GO:2000670,GO:2001212,GO:2001214,GO:2001222,GO:2001224
HiC_scaffold_2	gmst	mRNA	126258449	126378797	.	+	.	ID=g11155.t13;Parent=g11155;em_target=9668.ENSMPUP00000018000;em_score=3528.7;em_evalue=0.0;em_tcov=.;em_OGs=KOG3629@1|root,KOG3542@2759|Eukaryota,38F50@33154|Opisthokonta,3B985@33208|Metazoa,3CV99@33213|Bilateria,487BU@7711|Chordata,48ZQW@7742|Vertebrata,3J4I0@40674|Mammalia,3EM62@33554|Carnivora;em_COG_cat=T;em_desc=Rap guanine nucleotide exchange factor;em_max_annot_lvl=33208|Metazoa;em_PFAMs=PDZ,RA,RasGEF,RasGEF_N;em_Preferred_name=RAPGEF2;em_KEGG_ko=ko:K08018;em_KEGG_Pathway=ko04010,ko04015,ko04530,map04010,map04015,map04530;em_BRITE=ko00000,ko00001;em_GOs=GO:0000003,GO:0000165,GO:0000166,GO:0001568,GO:0001654,GO:0001664,GO:0001700,GO:0001764,GO:0001885,GO:0001932,GO:0001934,GO:0001944,GO:0002009,GO:0002064,GO:0002165,GO:0002376,GO:0002520,GO:0003006,GO:0003158,GO:0003674,GO:0005085,GO:0005088,GO:0005096,GO:0005102,GO:0005488,GO:0005509,GO:0005515,GO:0005543,GO:0005575,GO:0005622,GO:0005623,GO:0005737,GO:0005768,GO:0005770,GO:0005829,GO:0005886,GO:0005887,GO:0005911,GO:0005923,GO:0006464,GO:0006468,GO:0006793,GO:0006796,GO:0006807,GO:0006928,GO:0006929,GO:0006930,GO:0007154,GO:0007165,GO:0007166,GO:0007167,GO:0007169,GO:0007186,GO:0007187,GO:0007188,GO:0007189,GO:0007218,GO:0007264,GO:0007265,GO:0007275,GO:0007276,GO:0007281,GO:0007292,GO:0007391,GO:0007399,GO:0007417,GO:0007420,GO:0007423,GO:0007444,GO:0007472,GO:0007476,GO:0007484,GO:0007485,GO:0007548,GO:0007552,GO:0007560,GO:0008047,GO:0008104,GO:0008150,GO:0008152,GO:0008285,GO:0008289,GO:0008360,GO:0009653,GO:0009719,GO:0009790,GO:0009791,GO:0009792,GO:0009886,GO:0009887,GO:0009888,GO:0009889,GO:0009890,GO:0009892,GO:0009893,GO:0009966,GO:0009967,GO:0009987,GO:0010033,GO:0010243,GO:0010562,GO:0010604,GO:0010646,GO:0010647,GO:0010720,GO:0010721,GO:0010769,GO:0010771,GO:0010941,GO:0010942,GO:0010975,GO:0010976,GO:0010977,GO:0012505,GO:0014070,GO:0014074,GO:0016020,GO:0016021,GO:0016043,GO:0016310,GO:0016324,GO:0016327,GO:0016331,GO:0016476,GO:0016477,GO:0017016,GO:0017034,GO:0017076,GO:0019220,GO:0019222,GO:0019538,GO:0019827,GO:0019899,GO:0019900,GO:0019901,GO:0019904,GO:0019932,GO:0019933,GO:0019935,GO:0019953,GO:0019992,GO:0021591,GO:0021872,GO:0021879,GO:0021884,GO:0021953,GO:0021954,GO:0022008,GO:0022412,GO:0022414,GO:0022603,GO:0022604,GO:0022607,GO:0023014,GO:0023051,GO:0023052,GO:0023056,GO:0030030,GO:0030031,GO:0030033,GO:0030054,GO:0030097,GO:0030139,GO:0030154,GO:0030165,GO:0030182,GO:0030234,GO:0030334,GO:0030335,GO:0030551,GO:0030552,GO:0030554,GO:0030695,GO:0030718,GO:0030855,GO:0030900,GO:0031175,GO:0031224,GO:0031226,GO:0031267,GO:0031323,GO:0031324,GO:0031325,GO:0031326,GO:0031327,GO:0031344,GO:0031345,GO:0031346,GO:0031399,GO:0031401,GO:0031410,GO:0031547,GO:0031690,GO:0031697,GO:0031982,GO:0032092,GO:0032268,GO:0032270,GO:0032486,GO:0032501,GO:0032502,GO:0032504,GO:0032528,GO:0032553,GO:0032555,GO:0032559,GO:0032879,GO:0032991,GO:0033036,GO:0033674,GO:0034329,GO:0034330,GO:0034332,GO:0034333,GO:0034613,GO:0035099,GO:0035107,GO:0035114,GO:0035120,GO:0035162,GO:0035215,GO:0035220,GO:0035239,GO:0035295,GO:0035556,GO:0036094,GO:0036211,GO:0036477,GO:0038179,GO:0038180,GO:0040011,GO:0040012,GO:0040017,GO:0042127,GO:0042221,GO:0042325,GO:0042327,GO:0042478,GO:0042981,GO:0042995,GO:0043005,GO:0043025,GO:0043065,GO:0043067,GO:0043068,GO:0043085,GO:0043087,GO:0043167,GO:0043168,GO:0043169,GO:0043170,GO:0043226,GO:0043227,GO:0043229,GO:0043296,GO:0043393,GO:0043408,GO:0043410,GO:0043412,GO:0043455,GO:0043547,GO:0043549,GO:0043949,GO:0043950,GO:0044085,GO:0044087,GO:0044093,GO:0044237,GO:0044238,GO:0044260,GO:0044267,GO:0044297,GO:0044424,GO:0044425,GO:0044444,GO:0044459,GO:0044464,GO:0044703,GO:0045177,GO:0045202,GO:0045216,GO:0045314,GO:0045446,GO:0045595,GO:0045596,GO:0045597,GO:0045664,GO:0045665,GO:0045666,GO:0045859,GO:0045860,GO:0045937,GO:0045995,GO:0046532,GO:0046683,GO:0046872,GO:0048021,GO:0048022,GO:0048167,GO:0048468,GO:0048471,GO:0048477,GO:0048513,GO:0048518,GO:0048519,GO:0048522,GO:0048523,GO:0048534,GO:0048563,GO:0048568,GO:0048569,GO:0048583,GO:0048584,GO:0048598,GO:0048608,GO:0048609,GO:0048666,GO:0048699,GO:0048707,GO:0048729,GO:0048731,GO:0048736,GO:0048737,GO:0048749,GO:0048806,GO:0048814,GO:0048856,GO:0048869,GO:0048870,GO:0050699,GO:0050767,GO:0050768,GO:0050769,GO:0050773,GO:0050774,GO:0050789,GO:0050790,GO:0050793,GO:0050794,GO:0050804,GO:0050896,GO:0051020,GO:0051093,GO:0051094,GO:0051098,GO:0051099,GO:0051128,GO:0051129,GO:0051130,GO:0051171,GO:0051173,GO:0051174,GO:0051179,GO:0051239,GO:0051240,GO:0051241,GO:0051246,GO:0051247,GO:0051270,GO:0051272,GO:0051336,GO:0051338,GO:0051345,GO:0051347,GO:0051591,GO:0051641,GO:0051674,GO:0051704,GO:0051716,GO:0051960,GO:0051961,GO:0051962,GO:0060255,GO:0060284,GO:0060322,GO:0060429,GO:0060562,GO:0060589,GO:0061028,GO:0061458,GO:0065007,GO:0065008,GO:0065009,GO:0070160,GO:0070300,GO:0070305,GO:0070372,GO:0070374,GO:0070727,GO:0070848,GO:0070887,GO:0071310,GO:0071320,GO:0071321,GO:0071363,GO:0071407,GO:0071417,GO:0071495,GO:0071704,GO:0071840,GO:0071875,GO:0071880,GO:0071900,GO:0071902,GO:0071944,GO:0072358,GO:0072359,GO:0072657,GO:0072659,GO:0080090,GO:0090557,GO:0097159,GO:0097367,GO:0097458,GO:0097708,GO:0098590,GO:0098727,GO:0098772,GO:0099177,GO:0120025,GO:0120031,GO:0120035,GO:0120036,GO:1900376,GO:1900377,GO:1901265,GO:1901342,GO:1901363,GO:1901564,GO:1901698,GO:1901699,GO:1901700,GO:1901701,GO:1901888,GO:1902531,GO:1902533,GO:1904018,GO:1990089,GO:1990090,GO:1990778,GO:2000026,GO:2000027,GO:2000106,GO:2000108,GO:2000145,GO:2000147,GO:2000171,GO:2000479,GO:2000481,GO:2000668,GO:2000670,GO:2001212,GO:2001214,GO:2001222,GO:2001224
HiC_scaffold_2	gmst	intron	126258460	126265715	413.670637	+	0	ID=g11155.t13.intron1;Parent=g11155.t13
HiC_scaffold_2	gmst	intron	126258460	126265715	426.161893	+	0	ID=g11155.t12.intron1;Parent=g11155.t12
HiC_scaffold_2	AUGUSTUS	exon	126265716	126265791	.	+	.	ID=g11155.t1.exon5;Parent=g11155.t1
HiC_scaffold_2	AUGUSTUS	exon	126265716	126265791	.	+	.	ID=g11155.t2.exon5;Parent=g11155.t2
HiC_scaffold_2	AUGUSTUS	exon	126265716	126265791	.	+	.	ID=g11155.t3.exon5;Parent=g11155.t3
HiC_scaffold_2	AUGUSTUS	exon	126265716	126265791	.	+	.	ID=g11155.t4.exon5;Parent=g11155.t4
HiC_scaffold_2	AUGUSTUS	exon	126265716	126265791	.	+	.	ID=g11155.t5.exon5;Parent=g11155.t5
HiC_scaffold_2	AUGUSTUS	CDS	126265716	126265791	1.0	+	1	ID=g11155.t1.CDS5;Parent=g11155.t1
HiC_scaffold_2	AUGUSTUS	CDS	126265716	126265791	1.0	+	1	ID=g11155.t2.CDS5;Parent=g11155.t2
HiC_scaffold_2	AUGUSTUS	CDS	126265716	126265791	1.0	+	1	ID=g11155.t3.CDS5;Parent=g11155.t3
HiC_scaffold_2	AUGUSTUS	CDS	126265716	126265791	1.0	+	1	ID=g11155.t4.CDS5;Parent=g11155.t4
HiC_scaffold_2	AUGUSTUS	CDS	126265716	126265791	1.0	+	1	ID=g11155.t5.CDS5;Parent=g11155.t5
HiC_scaffold_2	gmst	CDS	126265716	126265791	197.596807	+	1	ID=g11155.t8.CDS5;Parent=g11155.t8
HiC_scaffold_2	gmst	exon	126265716	126265791	197.596807	+	1	ID=g11155.t8.exon5;Parent=g11155.t8
HiC_scaffold_2	gmst	CDS	126265716	126265791	199.759452	+	1	ID=g11155.t7.CDS5;Parent=g11155.t7
HiC_scaffold_2	gmst	exon	126265716	126265791	199.759452	+	1	ID=g11155.t7.exon5;Parent=g11155.t7
HiC_scaffold_2	gmst	CDS	126265716	126265791	203.196289	+	1	ID=g11155.t6.CDS5;Parent=g11155.t6
HiC_scaffold_2	gmst	exon	126265716	126265791	203.196289	+	1	ID=g11155.t6.exon5;Parent=g11155.t6
HiC_scaffold_2	gmst	CDS	126265716	126265791	209.851825	+	1	ID=g11155.t9.CDS5;Parent=g11155.t9
HiC_scaffold_2	gmst	exon	126265716	126265791	209.851825	+	1	ID=g11155.t9.exon5;Parent=g11155.t9
HiC_scaffold_2	gmst	CDS	126265716	126265791	413.670637	+	1	ID=g11155.t13.CDS2;Parent=g11155.t13
HiC_scaffold_2	gmst	exon	126265716	126265791	413.670637	+	1	ID=g11155.t13.exon2;Parent=g11155.t13
HiC_scaffold_2	gmst	CDS	126265716	126265791	426.161893	+	1	ID=g11155.t12.CDS2;Parent=g11155.t12
HiC_scaffold_2	gmst	exon	126265716	126265791	426.161893	+	1	ID=g11155.t12.exon2;Parent=g11155.t12
HiC_scaffold_2	gmst	CDS	126265716	126265791	452.63491	+	1	ID=g11155.t11.CDS5;Parent=g11155.t11
HiC_scaffold_2	gmst	exon	126265716	126265791	452.63491	+	1	ID=g11155.t11.exon5;Parent=g11155.t11
HiC_scaffold_2	gmst	CDS	126265716	126265791	462.103324	+	1	ID=g11155.t10.CDS5;Parent=g11155.t10
HiC_scaffold_2	gmst	exon	126265716	126265791	462.103324	+	1	ID=g11155.t10.exon5;Parent=g11155.t10
HiC_scaffold_2	gmst	start_codon	126265783	126265785	407.835491	+	0	ID=g11155.t14.start1;Parent=g11155.t14
HiC_scaffold_2	gmst	CDS	126265783	126265791	407.835491	+	0	ID=g11155.t14.CDS1;Parent=g11155.t14
HiC_scaffold_2	gmst	exon	126265783	126265791	407.835491	+	0	ID=g11155.t14.exon1;Parent=g11155.t14
HiC_scaffold_2	gmst	mRNA	126265783	126378797	.	+	.	ID=g11155.t14;Parent=g11155;em_target=9668.ENSMPUP00000018000;em_score=3472.5;em_evalue=0.0;em_tcov=.;em_OGs=KOG3629@1|root,KOG3542@2759|Eukaryota,38F50@33154|Opisthokonta,3B985@33208|Metazoa,3CV99@33213|Bilateria,487BU@7711|Chordata,48ZQW@7742|Vertebrata,3J4I0@40674|Mammalia,3EM62@33554|Carnivora;em_COG_cat=T;em_desc=Rap guanine nucleotide exchange factor;em_max_annot_lvl=33208|Metazoa;em_PFAMs=PDZ,RA,RasGEF,RasGEF_N;em_Preferred_name=RAPGEF2;em_KEGG_ko=ko:K08018;em_KEGG_Pathway=ko04010,ko04015,ko04530,map04010,map04015,map04530;em_BRITE=ko00000,ko00001;em_GOs=GO:0000003,GO:0000165,GO:0000166,GO:0001568,GO:0001654,GO:0001664,GO:0001700,GO:0001764,GO:0001885,GO:0001932,GO:0001934,GO:0001944,GO:0002009,GO:0002064,GO:0002165,GO:0002376,GO:0002520,GO:0003006,GO:0003158,GO:0003674,GO:0005085,GO:0005088,GO:0005096,GO:0005102,GO:0005488,GO:0005509,GO:0005515,GO:0005543,GO:0005575,GO:0005622,GO:0005623,GO:0005737,GO:0005768,GO:0005770,GO:0005829,GO:0005886,GO:0005887,GO:0005911,GO:0005923,GO:0006464,GO:0006468,GO:0006793,GO:0006796,GO:0006807,GO:0006928,GO:0006929,GO:0006930,GO:0007154,GO:0007165,GO:0007166,GO:0007167,GO:0007169,GO:0007186,GO:0007187,GO:0007188,GO:0007189,GO:0007218,GO:0007264,GO:0007265,GO:0007275,GO:0007276,GO:0007281,GO:0007292,GO:0007391,GO:0007399,GO:0007417,GO:0007420,GO:0007423,GO:0007444,GO:0007472,GO:0007476,GO:0007484,GO:0007485,GO:0007548,GO:0007552,GO:0007560,GO:0008047,GO:0008104,GO:0008150,GO:0008152,GO:0008285,GO:0008289,GO:0008360,GO:0009653,GO:0009719,GO:0009790,GO:0009791,GO:0009792,GO:0009886,GO:0009887,GO:0009888,GO:0009889,GO:0009890,GO:0009892,GO:0009893,GO:0009966,GO:0009967,GO:0009987,GO:0010033,GO:0010243,GO:0010562,GO:0010604,GO:0010646,GO:0010647,GO:0010720,GO:0010721,GO:0010769,GO:0010771,GO:0010941,GO:0010942,GO:0010975,GO:0010976,GO:0010977,GO:0012505,GO:0014070,GO:0014074,GO:0016020,GO:0016021,GO:0016043,GO:0016310,GO:0016324,GO:0016327,GO:0016331,GO:0016476,GO:0016477,GO:0017016,GO:0017034,GO:0017076,GO:0019220,GO:0019222,GO:0019538,GO:0019827,GO:0019899,GO:0019900,GO:0019901,GO:0019904,GO:0019932,GO:0019933,GO:0019935,GO:0019953,GO:0019992,GO:0021591,GO:0021872,GO:0021879,GO:0021884,GO:0021953,GO:0021954,GO:0022008,GO:0022412,GO:0022414,GO:0022603,GO:0022604,GO:0022607,GO:0023014,GO:0023051,GO:0023052,GO:0023056,GO:0030030,GO:0030031,GO:0030033,GO:0030054,GO:0030097,GO:0030139,GO:0030154,GO:0030165,GO:0030182,GO:0030234,GO:0030334,GO:0030335,GO:0030551,GO:0030552,GO:0030554,GO:0030695,GO:0030718,GO:0030855,GO:0030900,GO:0031175,GO:0031224,GO:0031226,GO:0031267,GO:0031323,GO:0031324,GO:0031325,GO:0031326,GO:0031327,GO:0031344,GO:0031345,GO:0031346,GO:0031399,GO:0031401,GO:0031410,GO:0031547,GO:0031690,GO:0031697,GO:0031982,GO:0032092,GO:0032268,GO:0032270,GO:0032486,GO:0032501,GO:0032502,GO:0032504,GO:0032528,GO:0032553,GO:0032555,GO:0032559,GO:0032879,GO:0032991,GO:0033036,GO:0033674,GO:0034329,GO:0034330,GO:0034332,GO:0034333,GO:0034613,GO:0035099,GO:0035107,GO:0035114,GO:0035120,GO:0035162,GO:0035215,GO:0035220,GO:0035239,GO:0035295,GO:0035556,GO:0036094,GO:0036211,GO:0036477,GO:0038179,GO:0038180,GO:0040011,GO:0040012,GO:0040017,GO:0042127,GO:0042221,GO:0042325,GO:0042327,GO:0042478,GO:0042981,GO:0042995,GO:0043005,GO:0043025,GO:0043065,GO:0043067,GO:0043068,GO:0043085,GO:0043087,GO:0043167,GO:0043168,GO:0043169,GO:0043170,GO:0043226,GO:0043227,GO:0043229,GO:0043296,GO:0043393,GO:0043408,GO:0043410,GO:0043412,GO:0043455,GO:0043547,GO:0043549,GO:0043949,GO:0043950,GO:0044085,GO:0044087,GO:0044093,GO:0044237,GO:0044238,GO:0044260,GO:0044267,GO:0044297,GO:0044424,GO:0044425,GO:0044444,GO:0044459,GO:0044464,GO:0044703,GO:0045177,GO:0045202,GO:0045216,GO:0045314,GO:0045446,GO:0045595,GO:0045596,GO:0045597,GO:0045664,GO:0045665,GO:0045666,GO:0045859,GO:0045860,GO:0045937,GO:0045995,GO:0046532,GO:0046683,GO:0046872,GO:0048021,GO:0048022,GO:0048167,GO:0048468,GO:0048471,GO:0048477,GO:0048513,GO:0048518,GO:0048519,GO:0048522,GO:0048523,GO:0048534,GO:0048563,GO:0048568,GO:0048569,GO:0048583,GO:0048584,GO:0048598,GO:0048608,GO:0048609,GO:0048666,GO:0048699,GO:0048707,GO:0048729,GO:0048731,GO:0048736,GO:0048737,GO:0048749,GO:0048806,GO:0048814,GO:0048856,GO:0048869,GO:0048870,GO:0050699,GO:0050767,GO:0050768,GO:0050769,GO:0050773,GO:0050774,GO:0050789,GO:0050790,GO:0050793,GO:0050794,GO:0050804,GO:0050896,GO:0051020,GO:0051093,GO:0051094,GO:0051098,GO:0051099,GO:0051128,GO:0051129,GO:0051130,GO:0051171,GO:0051173,GO:0051174,GO:0051179,GO:0051239,GO:0051240,GO:0051241,GO:0051246,GO:0051247,GO:0051270,GO:0051272,GO:0051336,GO:0051338,GO:0051345,GO:0051347,GO:0051591,GO:0051641,GO:0051674,GO:0051704,GO:0051716,GO:0051960,GO:0051961,GO:0051962,GO:0060255,GO:0060284,GO:0060322,GO:0060429,GO:0060562,GO:0060589,GO:0061028,GO:0061458,GO:0065007,GO:0065008,GO:0065009,GO:0070160,GO:0070300,GO:0070305,GO:0070372,GO:0070374,GO:0070727,GO:0070848,GO:0070887,GO:0071310,GO:0071320,GO:0071321,GO:0071363,GO:0071407,GO:0071417,GO:0071495,GO:0071704,GO:0071840,GO:0071875,GO:0071880,GO:0071900,GO:0071902,GO:0071944,GO:0072358,GO:0072359,GO:0072657,GO:0072659,GO:0080090,GO:0090557,GO:0097159,GO:0097367,GO:0097458,GO:0097708,GO:0098590,GO:0098727,GO:0098772,GO:0099177,GO:0120025,GO:0120031,GO:0120035,GO:0120036,GO:1900376,GO:1900377,GO:1901265,GO:1901342,GO:1901363,GO:1901564,GO:1901698,GO:1901699,GO:1901700,GO:1901701,GO:1901888,GO:1902531,GO:1902533,GO:1904018,GO:1990089,GO:1990090,GO:1990778,GO:2000026,GO:2000027,GO:2000106,GO:2000108,GO:2000145,GO:2000147,GO:2000171,GO:2000479,GO:2000481,GO:2000668,GO:2000670,GO:2001212,GO:2001214,GO:2001222,GO:2001224
HiC_scaffold_2	AUGUSTUS	intron	126265792	126267380	1.0	+	.	ID=g11155.t1.intron5;Parent=g11155.t1
HiC_scaffold_2	AUGUSTUS	intron	126265792	126267380	1.0	+	.	ID=g11155.t2.intron5;Parent=g11155.t2
HiC_scaffold_2	AUGUSTUS	intron	126265792	126267380	1.0	+	.	ID=g11155.t3.intron5;Parent=g11155.t3
HiC_scaffold_2	AUGUSTUS	intron	126265792	126267380	1.0	+	.	ID=g11155.t4.intron5;Parent=g11155.t4
HiC_scaffold_2	AUGUSTUS	intron	126265792	126267380	1.0	+	.	ID=g11155.t5.intron5;Parent=g11155.t5
HiC_scaffold_2	gmst	intron	126265792	126267380	197.596807	+	0	ID=g11155.t8.intron5;Parent=g11155.t8
HiC_scaffold_2	gmst	intron	126265792	126267380	199.759452	+	0	ID=g11155.t7.intron5;Parent=g11155.t7
HiC_scaffold_2	gmst	intron	126265792	126267380	203.196289	+	0	ID=g11155.t6.intron5;Parent=g11155.t6
HiC_scaffold_2	gmst	intron	126265792	126267380	209.851825	+	0	ID=g11155.t9.intron5;Parent=g11155.t9
HiC_scaffold_2	gmst	intron	126265792	126267380	407.835491	+	0	ID=g11155.t14.intron1;Parent=g11155.t14
HiC_scaffold_2	gmst	intron	126265792	126267380	413.670637	+	0	ID=g11155.t13.intron2;Parent=g11155.t13
HiC_scaffold_2	gmst	intron	126265792	126267380	426.161893	+	0	ID=g11155.t12.intron2;Parent=g11155.t12
HiC_scaffold_2	gmst	intron	126265792	126267380	452.63491	+	0	ID=g11155.t11.intron5;Parent=g11155.t11
HiC_scaffold_2	gmst	intron	126265792	126267380	462.103324	+	0	ID=g11155.t10.intron5;Parent=g11155.t10
HiC_scaffold_2	AUGUSTUS	exon	126267381	126267548	.	+	.	ID=g11155.t1.exon6;Parent=g11155.t1
HiC_scaffold_2	AUGUSTUS	exon	126267381	126267548	.	+	.	ID=g11155.t2.exon6;Parent=g11155.t2
HiC_scaffold_2	AUGUSTUS	exon	126267381	126267548	.	+	.	ID=g11155.t3.exon6;Parent=g11155.t3
HiC_scaffold_2	AUGUSTUS	exon	126267381	126267548	.	+	.	ID=g11155.t4.exon6;Parent=g11155.t4
HiC_scaffold_2	AUGUSTUS	exon	126267381	126267548	.	+	.	ID=g11155.t5.exon6;Parent=g11155.t5
HiC_scaffold_2	AUGUSTUS	CDS	126267381	126267548	1.0	+	0	ID=g11155.t1.CDS6;Parent=g11155.t1
HiC_scaffold_2	AUGUSTUS	CDS	126267381	126267548	1.0	+	0	ID=g11155.t2.CDS6;Parent=g11155.t2
HiC_scaffold_2	AUGUSTUS	CDS	126267381	126267548	1.0	+	0	ID=g11155.t3.CDS6;Parent=g11155.t3
HiC_scaffold_2	AUGUSTUS	CDS	126267381	126267548	1.0	+	0	ID=g11155.t4.CDS6;Parent=g11155.t4
HiC_scaffold_2	AUGUSTUS	CDS	126267381	126267548	1.0	+	0	ID=g11155.t5.CDS6;Parent=g11155.t5
HiC_scaffold_2	gmst	CDS	126267381	126267548	197.596807	+	0	ID=g11155.t8.CDS6;Parent=g11155.t8
HiC_scaffold_2	gmst	exon	126267381	126267548	197.596807	+	0	ID=g11155.t8.exon6;Parent=g11155.t8
HiC_scaffold_2	gmst	CDS	126267381	126267548	199.759452	+	0	ID=g11155.t7.CDS6;Parent=g11155.t7
HiC_scaffold_2	gmst	exon	126267381	126267548	199.759452	+	0	ID=g11155.t7.exon6;Parent=g11155.t7
HiC_scaffold_2	gmst	CDS	126267381	126267548	203.196289	+	0	ID=g11155.t6.CDS6;Parent=g11155.t6
HiC_scaffold_2	gmst	exon	126267381	126267548	203.196289	+	0	ID=g11155.t6.exon6;Parent=g11155.t6
HiC_scaffold_2	gmst	CDS	126267381	126267548	209.851825	+	0	ID=g11155.t9.CDS6;Parent=g11155.t9
HiC_scaffold_2	gmst	exon	126267381	126267548	209.851825	+	0	ID=g11155.t9.exon6;Parent=g11155.t9
HiC_scaffold_2	gmst	CDS	126267381	126267548	407.835491	+	0	ID=g11155.t14.CDS2;Parent=g11155.t14
HiC_scaffold_2	gmst	exon	126267381	126267548	407.835491	+	0	ID=g11155.t14.exon2;Parent=g11155.t14
HiC_scaffold_2	gmst	CDS	126267381	126267548	413.670637	+	0	ID=g11155.t13.CDS3;Parent=g11155.t13
HiC_scaffold_2	gmst	exon	126267381	126267548	413.670637	+	0	ID=g11155.t13.exon3;Parent=g11155.t13
HiC_scaffold_2	gmst	CDS	126267381	126267548	426.161893	+	0	ID=g11155.t12.CDS3;Parent=g11155.t12
HiC_scaffold_2	gmst	exon	126267381	126267548	426.161893	+	0	ID=g11155.t12.exon3;Parent=g11155.t12
HiC_scaffold_2	gmst	CDS	126267381	126267548	452.63491	+	0	ID=g11155.t11.CDS6;Parent=g11155.t11
HiC_scaffold_2	gmst	exon	126267381	126267548	452.63491	+	0	ID=g11155.t11.exon6;Parent=g11155.t11
HiC_scaffold_2	gmst	CDS	126267381	126267548	462.103324	+	0	ID=g11155.t10.CDS6;Parent=g11155.t10
HiC_scaffold_2	gmst	exon	126267381	126267548	462.103324	+	0	ID=g11155.t10.exon6;Parent=g11155.t10
HiC_scaffold_2	AUGUSTUS	intron	126267549	126269868	1.0	+	.	ID=g11155.t1.intron6;Parent=g11155.t1
HiC_scaffold_2	AUGUSTUS	intron	126267549	126269868	1.0	+	.	ID=g11155.t2.intron6;Parent=g11155.t2
HiC_scaffold_2	AUGUSTUS	intron	126267549	126269868	1.0	+	.	ID=g11155.t3.intron6;Parent=g11155.t3
HiC_scaffold_2	AUGUSTUS	intron	126267549	126269868	1.0	+	.	ID=g11155.t5.intron6;Parent=g11155.t5
HiC_scaffold_2	gmst	intron	126267549	126269868	209.851825	+	0	ID=g11155.t9.intron6;Parent=g11155.t9
HiC_scaffold_2	gmst	intron	126267549	126269868	407.835491	+	0	ID=g11155.t14.intron2;Parent=g11155.t14
HiC_scaffold_2	gmst	intron	126267549	126269868	413.670637	+	0	ID=g11155.t13.intron3;Parent=g11155.t13
HiC_scaffold_2	gmst	intron	126267549	126269868	426.161893	+	0	ID=g11155.t12.intron3;Parent=g11155.t12
HiC_scaffold_2	gmst	intron	126267549	126269868	452.63491	+	0	ID=g11155.t11.intron6;Parent=g11155.t11
HiC_scaffold_2	gmst	intron	126267549	126269868	462.103324	+	0	ID=g11155.t10.intron6;Parent=g11155.t10
HiC_scaffold_2	gmst	intron	126267549	126321789	203.196289	+	0	ID=g11155.t6.intron6;Parent=g11155.t6
HiC_scaffold_2	AUGUSTUS	intron	126267549	126328609	1.0	+	.	ID=g11155.t4.intron6;Parent=g11155.t4
HiC_scaffold_2	gmst	intron	126267549	126328609	197.596807	+	0	ID=g11155.t8.intron6;Parent=g11155.t8
HiC_scaffold_2	gmst	intron	126267549	126328609	199.759452	+	0	ID=g11155.t7.intron6;Parent=g11155.t7
HiC_scaffold_2	AUGUSTUS	exon	126269869	126269886	.	+	.	ID=g11155.t1.exon7;Parent=g11155.t1
HiC_scaffold_2	AUGUSTUS	exon	126269869	126269886	.	+	.	ID=g11155.t2.exon7;Parent=g11155.t2
HiC_scaffold_2	AUGUSTUS	exon	126269869	126269886	.	+	.	ID=g11155.t3.exon7;Parent=g11155.t3
HiC_scaffold_2	AUGUSTUS	exon	126269869	126269886	.	+	.	ID=g11155.t5.exon7;Parent=g11155.t5
HiC_scaffold_2	AUGUSTUS	CDS	126269869	126269886	1.0	+	0	ID=g11155.t1.CDS7;Parent=g11155.t1
HiC_scaffold_2	AUGUSTUS	CDS	126269869	126269886	1.0	+	0	ID=g11155.t2.CDS7;Parent=g11155.t2
HiC_scaffold_2	AUGUSTUS	CDS	126269869	126269886	1.0	+	0	ID=g11155.t3.CDS7;Parent=g11155.t3
HiC_scaffold_2	AUGUSTUS	CDS	126269869	126269886	1.0	+	0	ID=g11155.t5.CDS7;Parent=g11155.t5
HiC_scaffold_2	gmst	CDS	126269869	126269886	209.851825	+	0	ID=g11155.t9.CDS7;Parent=g11155.t9
HiC_scaffold_2	gmst	exon	126269869	126269886	209.851825	+	0	ID=g11155.t9.exon7;Parent=g11155.t9
HiC_scaffold_2	gmst	CDS	126269869	126269886	407.835491	+	0	ID=g11155.t14.CDS3;Parent=g11155.t14
HiC_scaffold_2	gmst	exon	126269869	126269886	407.835491	+	0	ID=g11155.t14.exon3;Parent=g11155.t14
HiC_scaffold_2	gmst	CDS	126269869	126269886	413.670637	+	0	ID=g11155.t13.CDS4;Parent=g11155.t13
HiC_scaffold_2	gmst	exon	126269869	126269886	413.670637	+	0	ID=g11155.t13.exon4;Parent=g11155.t13
HiC_scaffold_2	gmst	CDS	126269869	126269886	426.161893	+	0	ID=g11155.t12.CDS4;Parent=g11155.t12
HiC_scaffold_2	gmst	exon	126269869	126269886	426.161893	+	0	ID=g11155.t12.exon4;Parent=g11155.t12
HiC_scaffold_2	gmst	CDS	126269869	126269886	452.63491	+	0	ID=g11155.t11.CDS7;Parent=g11155.t11
HiC_scaffold_2	gmst	exon	126269869	126269886	452.63491	+	0	ID=g11155.t11.exon7;Parent=g11155.t11
HiC_scaffold_2	gmst	CDS	126269869	126269886	462.103324	+	0	ID=g11155.t10.CDS7;Parent=g11155.t10
HiC_scaffold_2	gmst	exon	126269869	126269886	462.103324	+	0	ID=g11155.t10.exon7;Parent=g11155.t10
HiC_scaffold_2	AUGUSTUS	intron	126269887	126321789	1.0	+	.	ID=g11155.t1.intron7;Parent=g11155.t1
HiC_scaffold_2	gmst	intron	126269887	126321789	462.103324	+	0	ID=g11155.t10.intron7;Parent=g11155.t10
HiC_scaffold_2	AUGUSTUS	intron	126269887	126328609	1.0	+	.	ID=g11155.t2.intron7;Parent=g11155.t2
HiC_scaffold_2	AUGUSTUS	intron	126269887	126328609	1.0	+	.	ID=g11155.t3.intron7;Parent=g11155.t3
HiC_scaffold_2	AUGUSTUS	intron	126269887	126328609	1.0	+	.	ID=g11155.t5.intron7;Parent=g11155.t5
HiC_scaffold_2	gmst	intron	126269887	126328609	209.851825	+	0	ID=g11155.t9.intron7;Parent=g11155.t9
HiC_scaffold_2	gmst	intron	126269887	126328609	407.835491	+	0	ID=g11155.t14.intron3;Parent=g11155.t14
HiC_scaffold_2	gmst	intron	126269887	126328609	413.670637	+	0	ID=g11155.t13.intron4;Parent=g11155.t13
HiC_scaffold_2	gmst	intron	126269887	126328609	426.161893	+	0	ID=g11155.t12.intron4;Parent=g11155.t12
HiC_scaffold_2	gmst	intron	126269887	126328609	452.63491	+	0	ID=g11155.t11.intron7;Parent=g11155.t11
HiC_scaffold_2	AUGUSTUS	exon	126321790	126321855	.	+	.	ID=g11155.t1.exon8;Parent=g11155.t1
HiC_scaffold_2	AUGUSTUS	CDS	126321790	126321855	1.0	+	0	ID=g11155.t1.CDS8;Parent=g11155.t1
HiC_scaffold_2	gmst	CDS	126321790	126321855	203.196289	+	0	ID=g11155.t6.CDS7;Parent=g11155.t6
HiC_scaffold_2	gmst	exon	126321790	126321855	203.196289	+	0	ID=g11155.t6.exon7;Parent=g11155.t6
HiC_scaffold_2	gmst	CDS	126321790	126321855	462.103324	+	0	ID=g11155.t10.CDS8;Parent=g11155.t10
HiC_scaffold_2	gmst	exon	126321790	126321855	462.103324	+	0	ID=g11155.t10.exon8;Parent=g11155.t10
HiC_scaffold_2	AUGUSTUS	intron	126321856	126328609	1.0	+	.	ID=g11155.t1.intron8;Parent=g11155.t1
HiC_scaffold_2	gmst	intron	126321856	126328609	203.196289	+	0	ID=g11155.t6.intron7;Parent=g11155.t6
HiC_scaffold_2	gmst	intron	126321856	126328609	462.103324	+	0	ID=g11155.t10.intron8;Parent=g11155.t10
HiC_scaffold_2	AUGUSTUS	exon	126328610	126328741	.	+	.	ID=g11155.t1.exon9;Parent=g11155.t1
HiC_scaffold_2	AUGUSTUS	exon	126328610	126328741	.	+	.	ID=g11155.t2.exon8;Parent=g11155.t2
HiC_scaffold_2	AUGUSTUS	exon	126328610	126328741	.	+	.	ID=g11155.t3.exon8;Parent=g11155.t3
HiC_scaffold_2	AUGUSTUS	exon	126328610	126328741	.	+	.	ID=g11155.t4.exon7;Parent=g11155.t4
HiC_scaffold_2	AUGUSTUS	exon	126328610	126328741	.	+	.	ID=g11155.t5.exon8;Parent=g11155.t5
HiC_scaffold_2	AUGUSTUS	CDS	126328610	126328741	1.0	+	0	ID=g11155.t1.CDS9;Parent=g11155.t1
HiC_scaffold_2	AUGUSTUS	CDS	126328610	126328741	1.0	+	0	ID=g11155.t2.CDS8;Parent=g11155.t2
HiC_scaffold_2	AUGUSTUS	CDS	126328610	126328741	1.0	+	0	ID=g11155.t3.CDS8;Parent=g11155.t3
HiC_scaffold_2	AUGUSTUS	CDS	126328610	126328741	1.0	+	0	ID=g11155.t4.CDS7;Parent=g11155.t4
HiC_scaffold_2	AUGUSTUS	CDS	126328610	126328741	1.0	+	0	ID=g11155.t5.CDS8;Parent=g11155.t5
HiC_scaffold_2	gmst	CDS	126328610	126328741	197.596807	+	0	ID=g11155.t8.CDS7;Parent=g11155.t8
HiC_scaffold_2	gmst	exon	126328610	126328741	197.596807	+	0	ID=g11155.t8.exon7;Parent=g11155.t8
HiC_scaffold_2	gmst	CDS	126328610	126328741	199.759452	+	0	ID=g11155.t7.CDS7;Parent=g11155.t7
HiC_scaffold_2	gmst	exon	126328610	126328741	199.759452	+	0	ID=g11155.t7.exon7;Parent=g11155.t7
HiC_scaffold_2	gmst	CDS	126328610	126328741	203.196289	+	0	ID=g11155.t6.CDS8;Parent=g11155.t6
HiC_scaffold_2	gmst	exon	126328610	126328741	203.196289	+	0	ID=g11155.t6.exon8;Parent=g11155.t6
HiC_scaffold_2	gmst	CDS	126328610	126328741	209.851825	+	0	ID=g11155.t9.CDS8;Parent=g11155.t9
HiC_scaffold_2	gmst	exon	126328610	126328741	209.851825	+	0	ID=g11155.t9.exon8;Parent=g11155.t9
HiC_scaffold_2	gmst	CDS	126328610	126328741	407.835491	+	0	ID=g11155.t14.CDS4;Parent=g11155.t14
HiC_scaffold_2	gmst	exon	126328610	126328741	407.835491	+	0	ID=g11155.t14.exon4;Parent=g11155.t14
HiC_scaffold_2	gmst	CDS	126328610	126328741	413.670637	+	0	ID=g11155.t13.CDS5;Parent=g11155.t13
HiC_scaffold_2	gmst	exon	126328610	126328741	413.670637	+	0	ID=g11155.t13.exon5;Parent=g11155.t13
HiC_scaffold_2	gmst	CDS	126328610	126328741	426.161893	+	0	ID=g11155.t12.CDS5;Parent=g11155.t12
HiC_scaffold_2	gmst	exon	126328610	126328741	426.161893	+	0	ID=g11155.t12.exon5;Parent=g11155.t12
HiC_scaffold_2	gmst	CDS	126328610	126328741	452.63491	+	0	ID=g11155.t11.CDS8;Parent=g11155.t11
HiC_scaffold_2	gmst	exon	126328610	126328741	452.63491	+	0	ID=g11155.t11.exon8;Parent=g11155.t11
HiC_scaffold_2	gmst	CDS	126328610	126328741	462.103324	+	0	ID=g11155.t10.CDS9;Parent=g11155.t10
HiC_scaffold_2	gmst	exon	126328610	126328741	462.103324	+	0	ID=g11155.t10.exon9;Parent=g11155.t10
HiC_scaffold_2	AUGUSTUS	intron	126328742	126340303	1.0	+	.	ID=g11155.t1.intron9;Parent=g11155.t1
HiC_scaffold_2	AUGUSTUS	intron	126328742	126340303	1.0	+	.	ID=g11155.t2.intron8;Parent=g11155.t2
HiC_scaffold_2	AUGUSTUS	intron	126328742	126340303	1.0	+	.	ID=g11155.t3.intron8;Parent=g11155.t3
HiC_scaffold_2	AUGUSTUS	intron	126328742	126340303	1.0	+	.	ID=g11155.t4.intron7;Parent=g11155.t4
HiC_scaffold_2	AUGUSTUS	intron	126328742	126340303	1.0	+	.	ID=g11155.t5.intron8;Parent=g11155.t5
HiC_scaffold_2	gmst	intron	126328742	126340303	197.596807	+	0	ID=g11155.t8.intron7;Parent=g11155.t8
HiC_scaffold_2	gmst	intron	126328742	126340303	199.759452	+	0	ID=g11155.t7.intron7;Parent=g11155.t7
HiC_scaffold_2	gmst	intron	126328742	126340303	203.196289	+	0	ID=g11155.t6.intron8;Parent=g11155.t6
HiC_scaffold_2	gmst	intron	126328742	126340303	209.851825	+	0	ID=g11155.t9.intron8;Parent=g11155.t9
HiC_scaffold_2	gmst	intron	126328742	126340303	407.835491	+	0	ID=g11155.t14.intron4;Parent=g11155.t14
HiC_scaffold_2	gmst	intron	126328742	126340303	413.670637	+	0	ID=g11155.t13.intron5;Parent=g11155.t13
HiC_scaffold_2	gmst	intron	126328742	126340303	426.161893	+	0	ID=g11155.t12.intron5;Parent=g11155.t12
HiC_scaffold_2	gmst	intron	126328742	126340303	452.63491	+	0	ID=g11155.t11.intron8;Parent=g11155.t11
HiC_scaffold_2	gmst	intron	126328742	126340303	462.103324	+	0	ID=g11155.t10.intron9;Parent=g11155.t10
HiC_scaffold_2	AUGUSTUS	exon	126340304	126340481	.	+	.	ID=g11155.t1.exon10;Parent=g11155.t1
HiC_scaffold_2	AUGUSTUS	exon	126340304	126340481	.	+	.	ID=g11155.t2.exon9;Parent=g11155.t2
HiC_scaffold_2	AUGUSTUS	exon	126340304	126340481	.	+	.	ID=g11155.t3.exon9;Parent=g11155.t3
HiC_scaffold_2	AUGUSTUS	exon	126340304	126340481	.	+	.	ID=g11155.t4.exon8;Parent=g11155.t4
HiC_scaffold_2	AUGUSTUS	exon	126340304	126340481	.	+	.	ID=g11155.t5.exon9;Parent=g11155.t5
HiC_scaffold_2	AUGUSTUS	CDS	126340304	126340481	1.0	+	0	ID=g11155.t1.CDS10;Parent=g11155.t1
HiC_scaffold_2	AUGUSTUS	CDS	126340304	126340481	1.0	+	0	ID=g11155.t2.CDS9;Parent=g11155.t2
HiC_scaffold_2	AUGUSTUS	CDS	126340304	126340481	1.0	+	0	ID=g11155.t3.CDS9;Parent=g11155.t3
HiC_scaffold_2	AUGUSTUS	CDS	126340304	126340481	1.0	+	0	ID=g11155.t4.CDS8;Parent=g11155.t4
HiC_scaffold_2	AUGUSTUS	CDS	126340304	126340481	1.0	+	0	ID=g11155.t5.CDS9;Parent=g11155.t5
HiC_scaffold_2	gmst	CDS	126340304	126340481	197.596807	+	0	ID=g11155.t8.CDS8;Parent=g11155.t8
HiC_scaffold_2	gmst	exon	126340304	126340481	197.596807	+	0	ID=g11155.t8.exon8;Parent=g11155.t8
HiC_scaffold_2	gmst	CDS	126340304	126340481	199.759452	+	0	ID=g11155.t7.CDS8;Parent=g11155.t7
HiC_scaffold_2	gmst	exon	126340304	126340481	199.759452	+	0	ID=g11155.t7.exon8;Parent=g11155.t7
HiC_scaffold_2	gmst	CDS	126340304	126340481	203.196289	+	0	ID=g11155.t6.CDS9;Parent=g11155.t6
HiC_scaffold_2	gmst	exon	126340304	126340481	203.196289	+	0	ID=g11155.t6.exon9;Parent=g11155.t6
HiC_scaffold_2	gmst	CDS	126340304	126340481	209.851825	+	0	ID=g11155.t9.CDS9;Parent=g11155.t9
HiC_scaffold_2	gmst	exon	126340304	126340481	209.851825	+	0	ID=g11155.t9.exon9;Parent=g11155.t9
HiC_scaffold_2	gmst	CDS	126340304	126340481	407.835491	+	0	ID=g11155.t14.CDS5;Parent=g11155.t14
HiC_scaffold_2	gmst	exon	126340304	126340481	407.835491	+	0	ID=g11155.t14.exon5;Parent=g11155.t14
HiC_scaffold_2	gmst	CDS	126340304	126340481	413.670637	+	0	ID=g11155.t13.CDS6;Parent=g11155.t13
HiC_scaffold_2	gmst	exon	126340304	126340481	413.670637	+	0	ID=g11155.t13.exon6;Parent=g11155.t13
HiC_scaffold_2	gmst	CDS	126340304	126340481	426.161893	+	0	ID=g11155.t12.CDS6;Parent=g11155.t12
HiC_scaffold_2	gmst	exon	126340304	126340481	426.161893	+	0	ID=g11155.t12.exon6;Parent=g11155.t12
HiC_scaffold_2	gmst	CDS	126340304	126340481	452.63491	+	0	ID=g11155.t11.CDS9;Parent=g11155.t11
HiC_scaffold_2	gmst	exon	126340304	126340481	452.63491	+	0	ID=g11155.t11.exon9;Parent=g11155.t11
HiC_scaffold_2	gmst	CDS	126340304	126340481	462.103324	+	0	ID=g11155.t10.CDS10;Parent=g11155.t10
HiC_scaffold_2	gmst	exon	126340304	126340481	462.103324	+	0	ID=g11155.t10.exon10;Parent=g11155.t10
HiC_scaffold_2	AUGUSTUS	intron	126340482	126346461	1.0	+	.	ID=g11155.t1.intron10;Parent=g11155.t1
HiC_scaffold_2	AUGUSTUS	intron	126340482	126346461	1.0	+	.	ID=g11155.t2.intron9;Parent=g11155.t2
HiC_scaffold_2	AUGUSTUS	intron	126340482	126346461	1.0	+	.	ID=g11155.t3.intron9;Parent=g11155.t3
HiC_scaffold_2	AUGUSTUS	intron	126340482	126346461	1.0	+	.	ID=g11155.t4.intron8;Parent=g11155.t4
HiC_scaffold_2	AUGUSTUS	intron	126340482	126346461	1.0	+	.	ID=g11155.t5.intron9;Parent=g11155.t5
HiC_scaffold_2	gmst	intron	126340482	126346461	197.596807	+	0	ID=g11155.t8.intron8;Parent=g11155.t8
HiC_scaffold_2	gmst	intron	126340482	126346461	199.759452	+	0	ID=g11155.t7.intron8;Parent=g11155.t7
HiC_scaffold_2	gmst	intron	126340482	126346461	203.196289	+	0	ID=g11155.t6.intron9;Parent=g11155.t6
HiC_scaffold_2	gmst	intron	126340482	126346461	209.851825	+	0	ID=g11155.t9.intron9;Parent=g11155.t9
HiC_scaffold_2	gmst	intron	126340482	126346461	407.835491	+	0	ID=g11155.t14.intron5;Parent=g11155.t14
HiC_scaffold_2	gmst	intron	126340482	126346461	413.670637	+	0	ID=g11155.t13.intron6;Parent=g11155.t13
HiC_scaffold_2	gmst	intron	126340482	126346461	426.161893	+	0	ID=g11155.t12.intron6;Parent=g11155.t12
HiC_scaffold_2	gmst	intron	126340482	126346461	452.63491	+	0	ID=g11155.t11.intron9;Parent=g11155.t11
HiC_scaffold_2	gmst	intron	126340482	126346461	462.103324	+	0	ID=g11155.t10.intron10;Parent=g11155.t10
HiC_scaffold_2	AUGUSTUS	exon	126346462	126346598	.	+	.	ID=g11155.t1.exon11;Parent=g11155.t1
HiC_scaffold_2	AUGUSTUS	exon	126346462	126346598	.	+	.	ID=g11155.t2.exon10;Parent=g11155.t2
HiC_scaffold_2	AUGUSTUS	exon	126346462	126346598	.	+	.	ID=g11155.t3.exon10;Parent=g11155.t3
HiC_scaffold_2	AUGUSTUS	exon	126346462	126346598	.	+	.	ID=g11155.t4.exon9;Parent=g11155.t4
HiC_scaffold_2	AUGUSTUS	exon	126346462	126346598	.	+	.	ID=g11155.t5.exon10;Parent=g11155.t5
HiC_scaffold_2	AUGUSTUS	CDS	126346462	126346598	1.0	+	2	ID=g11155.t1.CDS11;Parent=g11155.t1
HiC_scaffold_2	AUGUSTUS	CDS	126346462	126346598	1.0	+	2	ID=g11155.t2.CDS10;Parent=g11155.t2
HiC_scaffold_2	AUGUSTUS	CDS	126346462	126346598	1.0	+	2	ID=g11155.t3.CDS10;Parent=g11155.t3
HiC_scaffold_2	AUGUSTUS	CDS	126346462	126346598	1.0	+	2	ID=g11155.t4.CDS9;Parent=g11155.t4
HiC_scaffold_2	AUGUSTUS	CDS	126346462	126346598	1.0	+	2	ID=g11155.t5.CDS10;Parent=g11155.t5
HiC_scaffold_2	gmst	CDS	126346462	126346598	197.596807	+	2	ID=g11155.t8.CDS9;Parent=g11155.t8
HiC_scaffold_2	gmst	exon	126346462	126346598	197.596807	+	2	ID=g11155.t8.exon9;Parent=g11155.t8
HiC_scaffold_2	gmst	CDS	126346462	126346598	199.759452	+	2	ID=g11155.t7.CDS9;Parent=g11155.t7
HiC_scaffold_2	gmst	exon	126346462	126346598	199.759452	+	2	ID=g11155.t7.exon9;Parent=g11155.t7
HiC_scaffold_2	gmst	CDS	126346462	126346598	203.196289	+	2	ID=g11155.t6.CDS10;Parent=g11155.t6
HiC_scaffold_2	gmst	exon	126346462	126346598	203.196289	+	2	ID=g11155.t6.exon10;Parent=g11155.t6
HiC_scaffold_2	gmst	CDS	126346462	126346598	209.851825	+	2	ID=g11155.t9.CDS10;Parent=g11155.t9
HiC_scaffold_2	gmst	exon	126346462	126346598	209.851825	+	2	ID=g11155.t9.exon10;Parent=g11155.t9
HiC_scaffold_2	gmst	CDS	126346462	126346598	407.835491	+	2	ID=g11155.t14.CDS6;Parent=g11155.t14
HiC_scaffold_2	gmst	exon	126346462	126346598	407.835491	+	2	ID=g11155.t14.exon6;Parent=g11155.t14
HiC_scaffold_2	gmst	CDS	126346462	126346598	413.670637	+	2	ID=g11155.t13.CDS7;Parent=g11155.t13
HiC_scaffold_2	gmst	exon	126346462	126346598	413.670637	+	2	ID=g11155.t13.exon7;Parent=g11155.t13
HiC_scaffold_2	gmst	CDS	126346462	126346598	426.161893	+	2	ID=g11155.t12.CDS7;Parent=g11155.t12
HiC_scaffold_2	gmst	exon	126346462	126346598	426.161893	+	2	ID=g11155.t12.exon7;Parent=g11155.t12
HiC_scaffold_2	gmst	CDS	126346462	126346598	452.63491	+	2	ID=g11155.t11.CDS10;Parent=g11155.t11
HiC_scaffold_2	gmst	exon	126346462	126346598	452.63491	+	2	ID=g11155.t11.exon10;Parent=g11155.t11
HiC_scaffold_2	gmst	CDS	126346462	126346598	462.103324	+	2	ID=g11155.t10.CDS11;Parent=g11155.t10
HiC_scaffold_2	gmst	exon	126346462	126346598	462.103324	+	2	ID=g11155.t10.exon11;Parent=g11155.t10
HiC_scaffold_2	AUGUSTUS	intron	126346599	126347218	1.0	+	.	ID=g11155.t1.intron11;Parent=g11155.t1
HiC_scaffold_2	AUGUSTUS	intron	126346599	126347218	1.0	+	.	ID=g11155.t2.intron10;Parent=g11155.t2
HiC_scaffold_2	AUGUSTUS	intron	126346599	126347218	1.0	+	.	ID=g11155.t3.intron10;Parent=g11155.t3
HiC_scaffold_2	AUGUSTUS	intron	126346599	126347218	1.0	+	.	ID=g11155.t4.intron9;Parent=g11155.t4
HiC_scaffold_2	AUGUSTUS	intron	126346599	126347218	1.0	+	.	ID=g11155.t5.intron10;Parent=g11155.t5
HiC_scaffold_2	gmst	intron	126346599	126347218	197.596807	+	0	ID=g11155.t8.intron9;Parent=g11155.t8
HiC_scaffold_2	gmst	intron	126346599	126347218	199.759452	+	0	ID=g11155.t7.intron9;Parent=g11155.t7
HiC_scaffold_2	gmst	intron	126346599	126347218	203.196289	+	0	ID=g11155.t6.intron10;Parent=g11155.t6
HiC_scaffold_2	gmst	intron	126346599	126347218	209.851825	+	0	ID=g11155.t9.intron10;Parent=g11155.t9
HiC_scaffold_2	gmst	intron	126346599	126347218	407.835491	+	0	ID=g11155.t14.intron6;Parent=g11155.t14
HiC_scaffold_2	gmst	intron	126346599	126347218	413.670637	+	0	ID=g11155.t13.intron7;Parent=g11155.t13
HiC_scaffold_2	gmst	intron	126346599	126347218	426.161893	+	0	ID=g11155.t12.intron7;Parent=g11155.t12
HiC_scaffold_2	gmst	intron	126346599	126347218	452.63491	+	0	ID=g11155.t11.intron10;Parent=g11155.t11
HiC_scaffold_2	gmst	intron	126346599	126347218	462.103324	+	0	ID=g11155.t10.intron11;Parent=g11155.t10
HiC_scaffold_2	AUGUSTUS	exon	126347219	126347377	.	+	.	ID=g11155.t1.exon12;Parent=g11155.t1
HiC_scaffold_2	AUGUSTUS	exon	126347219	126347377	.	+	.	ID=g11155.t2.exon11;Parent=g11155.t2
HiC_scaffold_2	AUGUSTUS	exon	126347219	126347377	.	+	.	ID=g11155.t3.exon11;Parent=g11155.t3
HiC_scaffold_2	AUGUSTUS	exon	126347219	126347377	.	+	.	ID=g11155.t4.exon10;Parent=g11155.t4
HiC_scaffold_2	AUGUSTUS	exon	126347219	126347377	.	+	.	ID=g11155.t5.exon11;Parent=g11155.t5
HiC_scaffold_2	AUGUSTUS	CDS	126347219	126347377	1.0	+	0	ID=g11155.t1.CDS12;Parent=g11155.t1
HiC_scaffold_2	AUGUSTUS	CDS	126347219	126347377	1.0	+	0	ID=g11155.t2.CDS11;Parent=g11155.t2
HiC_scaffold_2	AUGUSTUS	CDS	126347219	126347377	1.0	+	0	ID=g11155.t3.CDS11;Parent=g11155.t3
HiC_scaffold_2	AUGUSTUS	CDS	126347219	126347377	1.0	+	0	ID=g11155.t4.CDS10;Parent=g11155.t4
HiC_scaffold_2	AUGUSTUS	CDS	126347219	126347377	1.0	+	0	ID=g11155.t5.CDS11;Parent=g11155.t5
HiC_scaffold_2	gmst	CDS	126347219	126347377	197.596807	+	0	ID=g11155.t8.CDS10;Parent=g11155.t8
HiC_scaffold_2	gmst	exon	126347219	126347377	197.596807	+	0	ID=g11155.t8.exon10;Parent=g11155.t8
HiC_scaffold_2	gmst	CDS	126347219	126347377	199.759452	+	0	ID=g11155.t7.CDS10;Parent=g11155.t7
HiC_scaffold_2	gmst	exon	126347219	126347377	199.759452	+	0	ID=g11155.t7.exon10;Parent=g11155.t7
HiC_scaffold_2	gmst	CDS	126347219	126347377	203.196289	+	0	ID=g11155.t6.CDS11;Parent=g11155.t6
HiC_scaffold_2	gmst	exon	126347219	126347377	203.196289	+	0	ID=g11155.t6.exon11;Parent=g11155.t6
HiC_scaffold_2	gmst	CDS	126347219	126347377	209.851825	+	0	ID=g11155.t9.CDS11;Parent=g11155.t9
HiC_scaffold_2	gmst	exon	126347219	126347377	209.851825	+	0	ID=g11155.t9.exon11;Parent=g11155.t9
HiC_scaffold_2	gmst	CDS	126347219	126347377	407.835491	+	0	ID=g11155.t14.CDS7;Parent=g11155.t14
HiC_scaffold_2	gmst	exon	126347219	126347377	407.835491	+	0	ID=g11155.t14.exon7;Parent=g11155.t14
HiC_scaffold_2	gmst	CDS	126347219	126347377	413.670637	+	0	ID=g11155.t13.CDS8;Parent=g11155.t13
HiC_scaffold_2	gmst	exon	126347219	126347377	413.670637	+	0	ID=g11155.t13.exon8;Parent=g11155.t13
HiC_scaffold_2	gmst	CDS	126347219	126347377	426.161893	+	0	ID=g11155.t12.CDS8;Parent=g11155.t12
HiC_scaffold_2	gmst	exon	126347219	126347377	426.161893	+	0	ID=g11155.t12.exon8;Parent=g11155.t12
HiC_scaffold_2	gmst	CDS	126347219	126347377	452.63491	+	0	ID=g11155.t11.CDS11;Parent=g11155.t11
HiC_scaffold_2	gmst	exon	126347219	126347377	452.63491	+	0	ID=g11155.t11.exon11;Parent=g11155.t11
HiC_scaffold_2	gmst	CDS	126347219	126347377	462.103324	+	0	ID=g11155.t10.CDS12;Parent=g11155.t10
HiC_scaffold_2	gmst	exon	126347219	126347377	462.103324	+	0	ID=g11155.t10.exon12;Parent=g11155.t10
HiC_scaffold_2	AUGUSTUS	intron	126347378	126353448	1.0	+	.	ID=g11155.t1.intron12;Parent=g11155.t1
HiC_scaffold_2	AUGUSTUS	intron	126347378	126353448	1.0	+	.	ID=g11155.t2.intron11;Parent=g11155.t2
HiC_scaffold_2	AUGUSTUS	intron	126347378	126353448	1.0	+	.	ID=g11155.t3.intron11;Parent=g11155.t3
HiC_scaffold_2	AUGUSTUS	intron	126347378	126353448	1.0	+	.	ID=g11155.t4.intron10;Parent=g11155.t4
HiC_scaffold_2	AUGUSTUS	intron	126347378	126353448	1.0	+	.	ID=g11155.t5.intron11;Parent=g11155.t5
HiC_scaffold_2	gmst	intron	126347378	126353448	197.596807	+	0	ID=g11155.t8.intron10;Parent=g11155.t8
HiC_scaffold_2	gmst	intron	126347378	126353448	199.759452	+	0	ID=g11155.t7.intron10;Parent=g11155.t7
HiC_scaffold_2	gmst	intron	126347378	126353448	203.196289	+	0	ID=g11155.t6.intron11;Parent=g11155.t6
HiC_scaffold_2	gmst	intron	126347378	126353448	209.851825	+	0	ID=g11155.t9.intron11;Parent=g11155.t9
HiC_scaffold_2	gmst	intron	126347378	126353448	407.835491	+	0	ID=g11155.t14.intron7;Parent=g11155.t14
HiC_scaffold_2	gmst	intron	126347378	126353448	413.670637	+	0	ID=g11155.t13.intron8;Parent=g11155.t13
HiC_scaffold_2	gmst	intron	126347378	126353448	426.161893	+	0	ID=g11155.t12.intron8;Parent=g11155.t12
HiC_scaffold_2	gmst	intron	126347378	126353448	452.63491	+	0	ID=g11155.t11.intron11;Parent=g11155.t11
HiC_scaffold_2	gmst	intron	126347378	126353448	462.103324	+	0	ID=g11155.t10.intron12;Parent=g11155.t10
HiC_scaffold_2	AUGUSTUS	exon	126353449	126353601	.	+	.	ID=g11155.t1.exon13;Parent=g11155.t1
HiC_scaffold_2	AUGUSTUS	exon	126353449	126353601	.	+	.	ID=g11155.t2.exon12;Parent=g11155.t2
HiC_scaffold_2	AUGUSTUS	exon	126353449	126353601	.	+	.	ID=g11155.t3.exon12;Parent=g11155.t3
HiC_scaffold_2	AUGUSTUS	exon	126353449	126353601	.	+	.	ID=g11155.t4.exon11;Parent=g11155.t4
HiC_scaffold_2	AUGUSTUS	exon	126353449	126353601	.	+	.	ID=g11155.t5.exon12;Parent=g11155.t5
HiC_scaffold_2	AUGUSTUS	CDS	126353449	126353601	1.0	+	0	ID=g11155.t1.CDS13;Parent=g11155.t1
HiC_scaffold_2	AUGUSTUS	CDS	126353449	126353601	1.0	+	0	ID=g11155.t2.CDS12;Parent=g11155.t2
HiC_scaffold_2	AUGUSTUS	CDS	126353449	126353601	1.0	+	0	ID=g11155.t3.CDS12;Parent=g11155.t3
HiC_scaffold_2	AUGUSTUS	CDS	126353449	126353601	1.0	+	0	ID=g11155.t4.CDS11;Parent=g11155.t4
HiC_scaffold_2	AUGUSTUS	CDS	126353449	126353601	1.0	+	0	ID=g11155.t5.CDS12;Parent=g11155.t5
HiC_scaffold_2	gmst	CDS	126353449	126353601	197.596807	+	0	ID=g11155.t8.CDS11;Parent=g11155.t8
HiC_scaffold_2	gmst	exon	126353449	126353601	197.596807	+	0	ID=g11155.t8.exon11;Parent=g11155.t8
HiC_scaffold_2	gmst	CDS	126353449	126353601	199.759452	+	0	ID=g11155.t7.CDS11;Parent=g11155.t7
HiC_scaffold_2	gmst	exon	126353449	126353601	199.759452	+	0	ID=g11155.t7.exon11;Parent=g11155.t7
HiC_scaffold_2	gmst	CDS	126353449	126353601	203.196289	+	0	ID=g11155.t6.CDS12;Parent=g11155.t6
HiC_scaffold_2	gmst	exon	126353449	126353601	203.196289	+	0	ID=g11155.t6.exon12;Parent=g11155.t6
HiC_scaffold_2	gmst	CDS	126353449	126353601	209.851825	+	0	ID=g11155.t9.CDS12;Parent=g11155.t9
HiC_scaffold_2	gmst	exon	126353449	126353601	209.851825	+	0	ID=g11155.t9.exon12;Parent=g11155.t9
HiC_scaffold_2	gmst	CDS	126353449	126353601	407.835491	+	0	ID=g11155.t14.CDS8;Parent=g11155.t14
HiC_scaffold_2	gmst	exon	126353449	126353601	407.835491	+	0	ID=g11155.t14.exon8;Parent=g11155.t14
HiC_scaffold_2	gmst	CDS	126353449	126353601	413.670637	+	0	ID=g11155.t13.CDS9;Parent=g11155.t13
HiC_scaffold_2	gmst	exon	126353449	126353601	413.670637	+	0	ID=g11155.t13.exon9;Parent=g11155.t13
HiC_scaffold_2	gmst	CDS	126353449	126353601	426.161893	+	0	ID=g11155.t12.CDS9;Parent=g11155.t12
HiC_scaffold_2	gmst	exon	126353449	126353601	426.161893	+	0	ID=g11155.t12.exon9;Parent=g11155.t12
HiC_scaffold_2	gmst	CDS	126353449	126353601	452.63491	+	0	ID=g11155.t11.CDS12;Parent=g11155.t11
HiC_scaffold_2	gmst	exon	126353449	126353601	452.63491	+	0	ID=g11155.t11.exon12;Parent=g11155.t11
HiC_scaffold_2	gmst	CDS	126353449	126353601	462.103324	+	0	ID=g11155.t10.CDS13;Parent=g11155.t10
HiC_scaffold_2	gmst	exon	126353449	126353601	462.103324	+	0	ID=g11155.t10.exon13;Parent=g11155.t10
HiC_scaffold_2	AUGUSTUS	intron	126353602	126353875	1.0	+	.	ID=g11155.t1.intron13;Parent=g11155.t1
HiC_scaffold_2	AUGUSTUS	intron	126353602	126353875	1.0	+	.	ID=g11155.t2.intron12;Parent=g11155.t2
HiC_scaffold_2	AUGUSTUS	intron	126353602	126353875	1.0	+	.	ID=g11155.t3.intron12;Parent=g11155.t3
HiC_scaffold_2	AUGUSTUS	intron	126353602	126353875	1.0	+	.	ID=g11155.t4.intron11;Parent=g11155.t4
HiC_scaffold_2	AUGUSTUS	intron	126353602	126353875	1.0	+	.	ID=g11155.t5.intron12;Parent=g11155.t5
HiC_scaffold_2	gmst	intron	126353602	126353875	197.596807	+	0	ID=g11155.t8.intron11;Parent=g11155.t8
HiC_scaffold_2	gmst	intron	126353602	126353875	199.759452	+	0	ID=g11155.t7.intron11;Parent=g11155.t7
HiC_scaffold_2	gmst	intron	126353602	126353875	203.196289	+	0	ID=g11155.t6.intron12;Parent=g11155.t6
HiC_scaffold_2	gmst	intron	126353602	126353875	209.851825	+	0	ID=g11155.t9.intron12;Parent=g11155.t9
HiC_scaffold_2	gmst	intron	126353602	126353875	407.835491	+	0	ID=g11155.t14.intron8;Parent=g11155.t14
HiC_scaffold_2	gmst	intron	126353602	126353875	413.670637	+	0	ID=g11155.t13.intron9;Parent=g11155.t13
HiC_scaffold_2	gmst	intron	126353602	126353875	426.161893	+	0	ID=g11155.t12.intron9;Parent=g11155.t12
HiC_scaffold_2	gmst	intron	126353602	126353875	452.63491	+	0	ID=g11155.t11.intron12;Parent=g11155.t11
HiC_scaffold_2	gmst	intron	126353602	126353875	462.103324	+	0	ID=g11155.t10.intron13;Parent=g11155.t10
HiC_scaffold_2	AUGUSTUS	exon	126353876	126354040	.	+	.	ID=g11155.t1.exon14;Parent=g11155.t1
HiC_scaffold_2	AUGUSTUS	exon	126353876	126354040	.	+	.	ID=g11155.t2.exon13;Parent=g11155.t2
HiC_scaffold_2	AUGUSTUS	exon	126353876	126354040	.	+	.	ID=g11155.t3.exon13;Parent=g11155.t3
HiC_scaffold_2	AUGUSTUS	exon	126353876	126354040	.	+	.	ID=g11155.t4.exon12;Parent=g11155.t4
HiC_scaffold_2	AUGUSTUS	exon	126353876	126354040	.	+	.	ID=g11155.t5.exon13;Parent=g11155.t5
HiC_scaffold_2	AUGUSTUS	CDS	126353876	126354040	1.0	+	0	ID=g11155.t1.CDS14;Parent=g11155.t1
HiC_scaffold_2	AUGUSTUS	CDS	126353876	126354040	1.0	+	0	ID=g11155.t2.CDS13;Parent=g11155.t2
HiC_scaffold_2	AUGUSTUS	CDS	126353876	126354040	1.0	+	0	ID=g11155.t3.CDS13;Parent=g11155.t3
HiC_scaffold_2	AUGUSTUS	CDS	126353876	126354040	1.0	+	0	ID=g11155.t4.CDS12;Parent=g11155.t4
HiC_scaffold_2	AUGUSTUS	CDS	126353876	126354040	1.0	+	0	ID=g11155.t5.CDS13;Parent=g11155.t5
HiC_scaffold_2	gmst	CDS	126353876	126354040	197.596807	+	0	ID=g11155.t8.CDS12;Parent=g11155.t8
HiC_scaffold_2	gmst	exon	126353876	126354040	197.596807	+	0	ID=g11155.t8.exon12;Parent=g11155.t8
HiC_scaffold_2	gmst	CDS	126353876	126354040	199.759452	+	0	ID=g11155.t7.CDS12;Parent=g11155.t7
HiC_scaffold_2	gmst	exon	126353876	126354040	199.759452	+	0	ID=g11155.t7.exon12;Parent=g11155.t7
HiC_scaffold_2	gmst	CDS	126353876	126354040	203.196289	+	0	ID=g11155.t6.CDS13;Parent=g11155.t6
HiC_scaffold_2	gmst	exon	126353876	126354040	203.196289	+	0	ID=g11155.t6.exon13;Parent=g11155.t6
HiC_scaffold_2	gmst	CDS	126353876	126354040	209.851825	+	0	ID=g11155.t9.CDS13;Parent=g11155.t9
HiC_scaffold_2	gmst	exon	126353876	126354040	209.851825	+	0	ID=g11155.t9.exon13;Parent=g11155.t9
HiC_scaffold_2	gmst	CDS	126353876	126354040	407.835491	+	0	ID=g11155.t14.CDS9;Parent=g11155.t14
HiC_scaffold_2	gmst	exon	126353876	126354040	407.835491	+	0	ID=g11155.t14.exon9;Parent=g11155.t14
HiC_scaffold_2	gmst	CDS	126353876	126354040	413.670637	+	0	ID=g11155.t13.CDS10;Parent=g11155.t13
HiC_scaffold_2	gmst	exon	126353876	126354040	413.670637	+	0	ID=g11155.t13.exon10;Parent=g11155.t13
HiC_scaffold_2	gmst	CDS	126353876	126354040	426.161893	+	0	ID=g11155.t12.CDS10;Parent=g11155.t12
HiC_scaffold_2	gmst	exon	126353876	126354040	426.161893	+	0	ID=g11155.t12.exon10;Parent=g11155.t12
HiC_scaffold_2	gmst	CDS	126353876	126354040	452.63491	+	0	ID=g11155.t11.CDS13;Parent=g11155.t11
HiC_scaffold_2	gmst	exon	126353876	126354040	452.63491	+	0	ID=g11155.t11.exon13;Parent=g11155.t11
HiC_scaffold_2	gmst	CDS	126353876	126354040	462.103324	+	0	ID=g11155.t10.CDS14;Parent=g11155.t10
HiC_scaffold_2	gmst	exon	126353876	126354040	462.103324	+	0	ID=g11155.t10.exon14;Parent=g11155.t10
HiC_scaffold_2	AUGUSTUS	intron	126354041	126356916	1.0	+	.	ID=g11155.t1.intron14;Parent=g11155.t1
HiC_scaffold_2	AUGUSTUS	intron	126354041	126356916	1.0	+	.	ID=g11155.t2.intron13;Parent=g11155.t2
HiC_scaffold_2	AUGUSTUS	intron	126354041	126356916	1.0	+	.	ID=g11155.t3.intron13;Parent=g11155.t3
HiC_scaffold_2	AUGUSTUS	intron	126354041	126356916	1.0	+	.	ID=g11155.t4.intron12;Parent=g11155.t4
HiC_scaffold_2	AUGUSTUS	intron	126354041	126356916	1.0	+	.	ID=g11155.t5.intron13;Parent=g11155.t5
HiC_scaffold_2	gmst	intron	126354041	126356916	197.596807	+	0	ID=g11155.t8.intron12;Parent=g11155.t8
HiC_scaffold_2	gmst	intron	126354041	126356916	199.759452	+	0	ID=g11155.t7.intron12;Parent=g11155.t7
HiC_scaffold_2	gmst	intron	126354041	126356916	203.196289	+	0	ID=g11155.t6.intron13;Parent=g11155.t6
HiC_scaffold_2	gmst	intron	126354041	126356916	209.851825	+	0	ID=g11155.t9.intron13;Parent=g11155.t9
HiC_scaffold_2	gmst	intron	126354041	126356916	407.835491	+	0	ID=g11155.t14.intron9;Parent=g11155.t14
HiC_scaffold_2	gmst	intron	126354041	126356916	413.670637	+	0	ID=g11155.t13.intron10;Parent=g11155.t13
HiC_scaffold_2	gmst	intron	126354041	126356916	426.161893	+	0	ID=g11155.t12.intron10;Parent=g11155.t12
HiC_scaffold_2	gmst	intron	126354041	126356916	452.63491	+	0	ID=g11155.t11.intron13;Parent=g11155.t11
HiC_scaffold_2	gmst	intron	126354041	126356916	462.103324	+	0	ID=g11155.t10.intron14;Parent=g11155.t10
HiC_scaffold_2	AUGUSTUS	exon	126356917	126357024	.	+	.	ID=g11155.t1.exon15;Parent=g11155.t1
HiC_scaffold_2	AUGUSTUS	exon	126356917	126357024	.	+	.	ID=g11155.t2.exon14;Parent=g11155.t2
HiC_scaffold_2	AUGUSTUS	exon	126356917	126357024	.	+	.	ID=g11155.t3.exon14;Parent=g11155.t3
HiC_scaffold_2	AUGUSTUS	exon	126356917	126357024	.	+	.	ID=g11155.t4.exon13;Parent=g11155.t4
HiC_scaffold_2	AUGUSTUS	exon	126356917	126357024	.	+	.	ID=g11155.t5.exon14;Parent=g11155.t5
HiC_scaffold_2	AUGUSTUS	CDS	126356917	126357024	1.0	+	0	ID=g11155.t1.CDS15;Parent=g11155.t1
HiC_scaffold_2	AUGUSTUS	CDS	126356917	126357024	1.0	+	0	ID=g11155.t2.CDS14;Parent=g11155.t2
HiC_scaffold_2	AUGUSTUS	CDS	126356917	126357024	1.0	+	0	ID=g11155.t3.CDS14;Parent=g11155.t3
HiC_scaffold_2	AUGUSTUS	CDS	126356917	126357024	1.0	+	0	ID=g11155.t4.CDS13;Parent=g11155.t4
HiC_scaffold_2	AUGUSTUS	CDS	126356917	126357024	1.0	+	0	ID=g11155.t5.CDS14;Parent=g11155.t5
HiC_scaffold_2	gmst	CDS	126356917	126357024	197.596807	+	0	ID=g11155.t8.CDS13;Parent=g11155.t8
HiC_scaffold_2	gmst	exon	126356917	126357024	197.596807	+	0	ID=g11155.t8.exon13;Parent=g11155.t8
HiC_scaffold_2	gmst	CDS	126356917	126357024	199.759452	+	0	ID=g11155.t7.CDS13;Parent=g11155.t7
HiC_scaffold_2	gmst	exon	126356917	126357024	199.759452	+	0	ID=g11155.t7.exon13;Parent=g11155.t7
HiC_scaffold_2	gmst	CDS	126356917	126357024	203.196289	+	0	ID=g11155.t6.CDS14;Parent=g11155.t6
HiC_scaffold_2	gmst	exon	126356917	126357024	203.196289	+	0	ID=g11155.t6.exon14;Parent=g11155.t6
HiC_scaffold_2	gmst	CDS	126356917	126357024	209.851825	+	0	ID=g11155.t9.CDS14;Parent=g11155.t9
HiC_scaffold_2	gmst	exon	126356917	126357024	209.851825	+	0	ID=g11155.t9.exon14;Parent=g11155.t9
HiC_scaffold_2	gmst	CDS	126356917	126357024	407.835491	+	0	ID=g11155.t14.CDS10;Parent=g11155.t14
HiC_scaffold_2	gmst	exon	126356917	126357024	407.835491	+	0	ID=g11155.t14.exon10;Parent=g11155.t14
HiC_scaffold_2	gmst	CDS	126356917	126357024	413.670637	+	0	ID=g11155.t13.CDS11;Parent=g11155.t13
HiC_scaffold_2	gmst	exon	126356917	126357024	413.670637	+	0	ID=g11155.t13.exon11;Parent=g11155.t13
HiC_scaffold_2	gmst	CDS	126356917	126357024	426.161893	+	0	ID=g11155.t12.CDS11;Parent=g11155.t12
HiC_scaffold_2	gmst	exon	126356917	126357024	426.161893	+	0	ID=g11155.t12.exon11;Parent=g11155.t12
HiC_scaffold_2	gmst	CDS	126356917	126357024	452.63491	+	0	ID=g11155.t11.CDS14;Parent=g11155.t11
HiC_scaffold_2	gmst	exon	126356917	126357024	452.63491	+	0	ID=g11155.t11.exon14;Parent=g11155.t11
HiC_scaffold_2	gmst	CDS	126356917	126357024	462.103324	+	0	ID=g11155.t10.CDS15;Parent=g11155.t10
HiC_scaffold_2	gmst	exon	126356917	126357024	462.103324	+	0	ID=g11155.t10.exon15;Parent=g11155.t10
HiC_scaffold_2	AUGUSTUS	intron	126357025	126357112	1.0	+	.	ID=g11155.t1.intron15;Parent=g11155.t1
HiC_scaffold_2	AUGUSTUS	intron	126357025	126357112	1.0	+	.	ID=g11155.t2.intron14;Parent=g11155.t2
HiC_scaffold_2	AUGUSTUS	intron	126357025	126357112	1.0	+	.	ID=g11155.t3.intron14;Parent=g11155.t3
HiC_scaffold_2	AUGUSTUS	intron	126357025	126357112	1.0	+	.	ID=g11155.t4.intron13;Parent=g11155.t4
HiC_scaffold_2	AUGUSTUS	intron	126357025	126357112	1.0	+	.	ID=g11155.t5.intron14;Parent=g11155.t5
HiC_scaffold_2	gmst	intron	126357025	126357112	197.596807	+	0	ID=g11155.t8.intron13;Parent=g11155.t8
HiC_scaffold_2	gmst	intron	126357025	126357112	199.759452	+	0	ID=g11155.t7.intron13;Parent=g11155.t7
HiC_scaffold_2	gmst	intron	126357025	126357112	203.196289	+	0	ID=g11155.t6.intron14;Parent=g11155.t6
HiC_scaffold_2	gmst	intron	126357025	126357112	209.851825	+	0	ID=g11155.t9.intron14;Parent=g11155.t9
HiC_scaffold_2	gmst	intron	126357025	126357112	407.835491	+	0	ID=g11155.t14.intron10;Parent=g11155.t14
HiC_scaffold_2	gmst	intron	126357025	126357112	413.670637	+	0	ID=g11155.t13.intron11;Parent=g11155.t13
HiC_scaffold_2	gmst	intron	126357025	126357112	426.161893	+	0	ID=g11155.t12.intron11;Parent=g11155.t12
HiC_scaffold_2	gmst	intron	126357025	126357112	452.63491	+	0	ID=g11155.t11.intron14;Parent=g11155.t11
HiC_scaffold_2	gmst	intron	126357025	126357112	462.103324	+	0	ID=g11155.t10.intron15;Parent=g11155.t10
HiC_scaffold_2	AUGUSTUS	exon	126357113	126357316	.	+	.	ID=g11155.t1.exon16;Parent=g11155.t1
HiC_scaffold_2	AUGUSTUS	exon	126357113	126357316	.	+	.	ID=g11155.t2.exon15;Parent=g11155.t2
HiC_scaffold_2	AUGUSTUS	exon	126357113	126357316	.	+	.	ID=g11155.t3.exon15;Parent=g11155.t3
HiC_scaffold_2	AUGUSTUS	exon	126357113	126357316	.	+	.	ID=g11155.t4.exon14;Parent=g11155.t4
HiC_scaffold_2	AUGUSTUS	exon	126357113	126357316	.	+	.	ID=g11155.t5.exon15;Parent=g11155.t5
HiC_scaffold_2	AUGUSTUS	CDS	126357113	126357316	1.0	+	0	ID=g11155.t1.CDS16;Parent=g11155.t1
HiC_scaffold_2	AUGUSTUS	CDS	126357113	126357316	1.0	+	0	ID=g11155.t2.CDS15;Parent=g11155.t2
HiC_scaffold_2	AUGUSTUS	CDS	126357113	126357316	1.0	+	0	ID=g11155.t3.CDS15;Parent=g11155.t3
HiC_scaffold_2	AUGUSTUS	CDS	126357113	126357316	1.0	+	0	ID=g11155.t4.CDS14;Parent=g11155.t4
HiC_scaffold_2	AUGUSTUS	CDS	126357113	126357316	1.0	+	0	ID=g11155.t5.CDS15;Parent=g11155.t5
HiC_scaffold_2	gmst	CDS	126357113	126357316	197.596807	+	0	ID=g11155.t8.CDS14;Parent=g11155.t8
HiC_scaffold_2	gmst	exon	126357113	126357316	197.596807	+	0	ID=g11155.t8.exon14;Parent=g11155.t8
HiC_scaffold_2	gmst	CDS	126357113	126357316	199.759452	+	0	ID=g11155.t7.CDS14;Parent=g11155.t7
HiC_scaffold_2	gmst	exon	126357113	126357316	199.759452	+	0	ID=g11155.t7.exon14;Parent=g11155.t7
HiC_scaffold_2	gmst	CDS	126357113	126357316	203.196289	+	0	ID=g11155.t6.CDS15;Parent=g11155.t6
HiC_scaffold_2	gmst	exon	126357113	126357316	203.196289	+	0	ID=g11155.t6.exon15;Parent=g11155.t6
HiC_scaffold_2	gmst	CDS	126357113	126357316	209.851825	+	0	ID=g11155.t9.CDS15;Parent=g11155.t9
HiC_scaffold_2	gmst	exon	126357113	126357316	209.851825	+	0	ID=g11155.t9.exon15;Parent=g11155.t9
HiC_scaffold_2	gmst	CDS	126357113	126357316	407.835491	+	0	ID=g11155.t14.CDS11;Parent=g11155.t14
HiC_scaffold_2	gmst	exon	126357113	126357316	407.835491	+	0	ID=g11155.t14.exon11;Parent=g11155.t14
HiC_scaffold_2	gmst	CDS	126357113	126357316	413.670637	+	0	ID=g11155.t13.CDS12;Parent=g11155.t13
HiC_scaffold_2	gmst	exon	126357113	126357316	413.670637	+	0	ID=g11155.t13.exon12;Parent=g11155.t13
HiC_scaffold_2	gmst	CDS	126357113	126357316	426.161893	+	0	ID=g11155.t12.CDS12;Parent=g11155.t12
HiC_scaffold_2	gmst	exon	126357113	126357316	426.161893	+	0	ID=g11155.t12.exon12;Parent=g11155.t12
HiC_scaffold_2	gmst	CDS	126357113	126357316	452.63491	+	0	ID=g11155.t11.CDS15;Parent=g11155.t11
HiC_scaffold_2	gmst	exon	126357113	126357316	452.63491	+	0	ID=g11155.t11.exon15;Parent=g11155.t11
HiC_scaffold_2	gmst	CDS	126357113	126357316	462.103324	+	0	ID=g11155.t10.CDS16;Parent=g11155.t10
HiC_scaffold_2	gmst	exon	126357113	126357316	462.103324	+	0	ID=g11155.t10.exon16;Parent=g11155.t10
HiC_scaffold_2	AUGUSTUS	intron	126357317	126357415	1.0	+	.	ID=g11155.t1.intron16;Parent=g11155.t1
HiC_scaffold_2	AUGUSTUS	intron	126357317	126357415	1.0	+	.	ID=g11155.t2.intron15;Parent=g11155.t2
HiC_scaffold_2	AUGUSTUS	intron	126357317	126357415	1.0	+	.	ID=g11155.t3.intron15;Parent=g11155.t3
HiC_scaffold_2	AUGUSTUS	intron	126357317	126357415	1.0	+	.	ID=g11155.t4.intron14;Parent=g11155.t4
HiC_scaffold_2	AUGUSTUS	intron	126357317	126357415	1.0	+	.	ID=g11155.t5.intron15;Parent=g11155.t5
HiC_scaffold_2	gmst	intron	126357317	126357415	197.596807	+	0	ID=g11155.t8.intron14;Parent=g11155.t8
HiC_scaffold_2	gmst	intron	126357317	126357415	199.759452	+	0	ID=g11155.t7.intron14;Parent=g11155.t7
HiC_scaffold_2	gmst	intron	126357317	126357415	203.196289	+	0	ID=g11155.t6.intron15;Parent=g11155.t6
HiC_scaffold_2	gmst	intron	126357317	126357415	209.851825	+	0	ID=g11155.t9.intron15;Parent=g11155.t9
HiC_scaffold_2	gmst	intron	126357317	126357415	407.835491	+	0	ID=g11155.t14.intron11;Parent=g11155.t14
HiC_scaffold_2	gmst	intron	126357317	126357415	413.670637	+	0	ID=g11155.t13.intron12;Parent=g11155.t13
HiC_scaffold_2	gmst	intron	126357317	126357415	426.161893	+	0	ID=g11155.t12.intron12;Parent=g11155.t12
HiC_scaffold_2	gmst	intron	126357317	126357415	452.63491	+	0	ID=g11155.t11.intron15;Parent=g11155.t11
HiC_scaffold_2	gmst	intron	126357317	126357415	462.103324	+	0	ID=g11155.t10.intron16;Parent=g11155.t10
HiC_scaffold_2	AUGUSTUS	exon	126357416	126357524	.	+	.	ID=g11155.t1.exon17;Parent=g11155.t1
HiC_scaffold_2	AUGUSTUS	exon	126357416	126357524	.	+	.	ID=g11155.t2.exon16;Parent=g11155.t2
HiC_scaffold_2	AUGUSTUS	exon	126357416	126357524	.	+	.	ID=g11155.t3.exon16;Parent=g11155.t3
HiC_scaffold_2	AUGUSTUS	exon	126357416	126357524	.	+	.	ID=g11155.t4.exon15;Parent=g11155.t4
HiC_scaffold_2	AUGUSTUS	exon	126357416	126357524	.	+	.	ID=g11155.t5.exon16;Parent=g11155.t5
HiC_scaffold_2	AUGUSTUS	CDS	126357416	126357524	1.0	+	0	ID=g11155.t1.CDS17;Parent=g11155.t1
HiC_scaffold_2	AUGUSTUS	CDS	126357416	126357524	1.0	+	0	ID=g11155.t2.CDS16;Parent=g11155.t2
HiC_scaffold_2	AUGUSTUS	CDS	126357416	126357524	1.0	+	0	ID=g11155.t3.CDS16;Parent=g11155.t3
HiC_scaffold_2	AUGUSTUS	CDS	126357416	126357524	1.0	+	0	ID=g11155.t4.CDS15;Parent=g11155.t4
HiC_scaffold_2	AUGUSTUS	CDS	126357416	126357524	1.0	+	0	ID=g11155.t5.CDS16;Parent=g11155.t5
HiC_scaffold_2	gmst	CDS	126357416	126357524	197.596807	+	0	ID=g11155.t8.CDS15;Parent=g11155.t8
HiC_scaffold_2	gmst	exon	126357416	126357524	197.596807	+	0	ID=g11155.t8.exon15;Parent=g11155.t8
HiC_scaffold_2	gmst	CDS	126357416	126357524	199.759452	+	0	ID=g11155.t7.CDS15;Parent=g11155.t7
HiC_scaffold_2	gmst	exon	126357416	126357524	199.759452	+	0	ID=g11155.t7.exon15;Parent=g11155.t7
HiC_scaffold_2	gmst	CDS	126357416	126357524	203.196289	+	0	ID=g11155.t6.CDS16;Parent=g11155.t6
HiC_scaffold_2	gmst	exon	126357416	126357524	203.196289	+	0	ID=g11155.t6.exon16;Parent=g11155.t6
HiC_scaffold_2	gmst	CDS	126357416	126357524	209.851825	+	0	ID=g11155.t9.CDS16;Parent=g11155.t9
HiC_scaffold_2	gmst	exon	126357416	126357524	209.851825	+	0	ID=g11155.t9.exon16;Parent=g11155.t9
HiC_scaffold_2	gmst	CDS	126357416	126357524	407.835491	+	0	ID=g11155.t14.CDS12;Parent=g11155.t14
HiC_scaffold_2	gmst	exon	126357416	126357524	407.835491	+	0	ID=g11155.t14.exon12;Parent=g11155.t14
HiC_scaffold_2	gmst	CDS	126357416	126357524	413.670637	+	0	ID=g11155.t13.CDS13;Parent=g11155.t13
HiC_scaffold_2	gmst	exon	126357416	126357524	413.670637	+	0	ID=g11155.t13.exon13;Parent=g11155.t13
HiC_scaffold_2	gmst	CDS	126357416	126357524	426.161893	+	0	ID=g11155.t12.CDS13;Parent=g11155.t12
HiC_scaffold_2	gmst	exon	126357416	126357524	426.161893	+	0	ID=g11155.t12.exon13;Parent=g11155.t12
HiC_scaffold_2	gmst	CDS	126357416	126357524	452.63491	+	0	ID=g11155.t11.CDS16;Parent=g11155.t11
HiC_scaffold_2	gmst	exon	126357416	126357524	452.63491	+	0	ID=g11155.t11.exon16;Parent=g11155.t11
HiC_scaffold_2	gmst	CDS	126357416	126357524	462.103324	+	0	ID=g11155.t10.CDS17;Parent=g11155.t10
HiC_scaffold_2	gmst	exon	126357416	126357524	462.103324	+	0	ID=g11155.t10.exon17;Parent=g11155.t10
HiC_scaffold_2	AUGUSTUS	intron	126357525	126357998	1.0	+	.	ID=g11155.t1.intron17;Parent=g11155.t1
HiC_scaffold_2	AUGUSTUS	intron	126357525	126357998	1.0	+	.	ID=g11155.t2.intron16;Parent=g11155.t2
HiC_scaffold_2	AUGUSTUS	intron	126357525	126357998	1.0	+	.	ID=g11155.t3.intron16;Parent=g11155.t3
HiC_scaffold_2	AUGUSTUS	intron	126357525	126357998	1.0	+	.	ID=g11155.t4.intron15;Parent=g11155.t4
HiC_scaffold_2	AUGUSTUS	intron	126357525	126357998	1.0	+	.	ID=g11155.t5.intron16;Parent=g11155.t5
HiC_scaffold_2	gmst	intron	126357525	126357998	197.596807	+	0	ID=g11155.t8.intron15;Parent=g11155.t8
HiC_scaffold_2	gmst	intron	126357525	126357998	199.759452	+	0	ID=g11155.t7.intron15;Parent=g11155.t7
HiC_scaffold_2	gmst	intron	126357525	126357998	203.196289	+	0	ID=g11155.t6.intron16;Parent=g11155.t6
HiC_scaffold_2	gmst	intron	126357525	126357998	209.851825	+	0	ID=g11155.t9.intron16;Parent=g11155.t9
HiC_scaffold_2	gmst	intron	126357525	126357998	407.835491	+	0	ID=g11155.t14.intron12;Parent=g11155.t14
HiC_scaffold_2	gmst	intron	126357525	126357998	413.670637	+	0	ID=g11155.t13.intron13;Parent=g11155.t13
HiC_scaffold_2	gmst	intron	126357525	126357998	426.161893	+	0	ID=g11155.t12.intron13;Parent=g11155.t12
HiC_scaffold_2	gmst	intron	126357525	126357998	452.63491	+	0	ID=g11155.t11.intron16;Parent=g11155.t11
HiC_scaffold_2	gmst	intron	126357525	126357998	462.103324	+	0	ID=g11155.t10.intron17;Parent=g11155.t10
HiC_scaffold_2	AUGUSTUS	exon	126357999	126358245	.	+	.	ID=g11155.t1.exon18;Parent=g11155.t1
HiC_scaffold_2	AUGUSTUS	exon	126357999	126358245	.	+	.	ID=g11155.t2.exon17;Parent=g11155.t2
HiC_scaffold_2	AUGUSTUS	exon	126357999	126358245	.	+	.	ID=g11155.t3.exon17;Parent=g11155.t3
HiC_scaffold_2	AUGUSTUS	exon	126357999	126358245	.	+	.	ID=g11155.t4.exon16;Parent=g11155.t4
HiC_scaffold_2	AUGUSTUS	exon	126357999	126358245	.	+	.	ID=g11155.t5.exon17;Parent=g11155.t5
HiC_scaffold_2	AUGUSTUS	CDS	126357999	126358245	1.0	+	2	ID=g11155.t1.CDS18;Parent=g11155.t1
HiC_scaffold_2	AUGUSTUS	CDS	126357999	126358245	1.0	+	2	ID=g11155.t2.CDS17;Parent=g11155.t2
HiC_scaffold_2	AUGUSTUS	CDS	126357999	126358245	1.0	+	2	ID=g11155.t3.CDS17;Parent=g11155.t3
HiC_scaffold_2	AUGUSTUS	CDS	126357999	126358245	1.0	+	2	ID=g11155.t4.CDS16;Parent=g11155.t4
HiC_scaffold_2	AUGUSTUS	CDS	126357999	126358245	1.0	+	2	ID=g11155.t5.CDS17;Parent=g11155.t5
HiC_scaffold_2	gmst	CDS	126357999	126358245	197.596807	+	2	ID=g11155.t8.CDS16;Parent=g11155.t8
HiC_scaffold_2	gmst	exon	126357999	126358245	197.596807	+	2	ID=g11155.t8.exon16;Parent=g11155.t8
HiC_scaffold_2	gmst	CDS	126357999	126358245	199.759452	+	2	ID=g11155.t7.CDS16;Parent=g11155.t7
HiC_scaffold_2	gmst	exon	126357999	126358245	199.759452	+	2	ID=g11155.t7.exon16;Parent=g11155.t7
HiC_scaffold_2	gmst	CDS	126357999	126358245	203.196289	+	2	ID=g11155.t6.CDS17;Parent=g11155.t6
HiC_scaffold_2	gmst	exon	126357999	126358245	203.196289	+	2	ID=g11155.t6.exon17;Parent=g11155.t6
HiC_scaffold_2	gmst	CDS	126357999	126358245	209.851825	+	2	ID=g11155.t9.CDS17;Parent=g11155.t9
HiC_scaffold_2	gmst	exon	126357999	126358245	209.851825	+	2	ID=g11155.t9.exon17;Parent=g11155.t9
HiC_scaffold_2	gmst	CDS	126357999	126358245	407.835491	+	2	ID=g11155.t14.CDS13;Parent=g11155.t14
HiC_scaffold_2	gmst	exon	126357999	126358245	407.835491	+	2	ID=g11155.t14.exon13;Parent=g11155.t14
HiC_scaffold_2	gmst	CDS	126357999	126358245	413.670637	+	2	ID=g11155.t13.CDS14;Parent=g11155.t13
HiC_scaffold_2	gmst	exon	126357999	126358245	413.670637	+	2	ID=g11155.t13.exon14;Parent=g11155.t13
HiC_scaffold_2	gmst	CDS	126357999	126358245	426.161893	+	2	ID=g11155.t12.CDS14;Parent=g11155.t12
HiC_scaffold_2	gmst	exon	126357999	126358245	426.161893	+	2	ID=g11155.t12.exon14;Parent=g11155.t12
HiC_scaffold_2	gmst	CDS	126357999	126358245	452.63491	+	2	ID=g11155.t11.CDS17;Parent=g11155.t11
HiC_scaffold_2	gmst	exon	126357999	126358245	452.63491	+	2	ID=g11155.t11.exon17;Parent=g11155.t11
HiC_scaffold_2	gmst	CDS	126357999	126358245	462.103324	+	2	ID=g11155.t10.CDS18;Parent=g11155.t10
HiC_scaffold_2	gmst	exon	126357999	126358245	462.103324	+	2	ID=g11155.t10.exon18;Parent=g11155.t10
HiC_scaffold_2	AUGUSTUS	intron	126358246	126362105	1.0	+	.	ID=g11155.t1.intron18;Parent=g11155.t1
HiC_scaffold_2	AUGUSTUS	intron	126358246	126362105	1.0	+	.	ID=g11155.t2.intron17;Parent=g11155.t2
HiC_scaffold_2	AUGUSTUS	intron	126358246	126362105	1.0	+	.	ID=g11155.t3.intron17;Parent=g11155.t3
HiC_scaffold_2	AUGUSTUS	intron	126358246	126362105	1.0	+	.	ID=g11155.t4.intron16;Parent=g11155.t4
HiC_scaffold_2	AUGUSTUS	intron	126358246	126362105	1.0	+	.	ID=g11155.t5.intron17;Parent=g11155.t5
HiC_scaffold_2	gmst	intron	126358246	126362105	197.596807	+	0	ID=g11155.t8.intron16;Parent=g11155.t8
HiC_scaffold_2	gmst	intron	126358246	126362105	199.759452	+	0	ID=g11155.t7.intron16;Parent=g11155.t7
HiC_scaffold_2	gmst	intron	126358246	126362105	203.196289	+	0	ID=g11155.t6.intron17;Parent=g11155.t6
HiC_scaffold_2	gmst	intron	126358246	126362105	209.851825	+	0	ID=g11155.t9.intron17;Parent=g11155.t9
HiC_scaffold_2	gmst	intron	126358246	126362105	407.835491	+	0	ID=g11155.t14.intron13;Parent=g11155.t14
HiC_scaffold_2	gmst	intron	126358246	126362105	413.670637	+	0	ID=g11155.t13.intron14;Parent=g11155.t13
HiC_scaffold_2	gmst	intron	126358246	126362105	426.161893	+	0	ID=g11155.t12.intron14;Parent=g11155.t12
HiC_scaffold_2	gmst	intron	126358246	126362105	452.63491	+	0	ID=g11155.t11.intron17;Parent=g11155.t11
HiC_scaffold_2	gmst	intron	126358246	126362105	462.103324	+	0	ID=g11155.t10.intron18;Parent=g11155.t10
HiC_scaffold_2	AUGUSTUS	exon	126362106	126362263	.	+	.	ID=g11155.t1.exon19;Parent=g11155.t1
HiC_scaffold_2	AUGUSTUS	exon	126362106	126362263	.	+	.	ID=g11155.t2.exon18;Parent=g11155.t2
HiC_scaffold_2	AUGUSTUS	exon	126362106	126362263	.	+	.	ID=g11155.t3.exon18;Parent=g11155.t3
HiC_scaffold_2	AUGUSTUS	exon	126362106	126362263	.	+	.	ID=g11155.t4.exon17;Parent=g11155.t4
HiC_scaffold_2	AUGUSTUS	exon	126362106	126362263	.	+	.	ID=g11155.t5.exon18;Parent=g11155.t5
HiC_scaffold_2	AUGUSTUS	CDS	126362106	126362263	1.0	+	1	ID=g11155.t1.CDS19;Parent=g11155.t1
HiC_scaffold_2	AUGUSTUS	CDS	126362106	126362263	1.0	+	1	ID=g11155.t2.CDS18;Parent=g11155.t2
HiC_scaffold_2	AUGUSTUS	CDS	126362106	126362263	1.0	+	1	ID=g11155.t3.CDS18;Parent=g11155.t3
HiC_scaffold_2	AUGUSTUS	CDS	126362106	126362263	1.0	+	1	ID=g11155.t4.CDS17;Parent=g11155.t4
HiC_scaffold_2	AUGUSTUS	CDS	126362106	126362263	1.0	+	1	ID=g11155.t5.CDS18;Parent=g11155.t5
HiC_scaffold_2	gmst	CDS	126362106	126362263	197.596807	+	1	ID=g11155.t8.CDS17;Parent=g11155.t8
HiC_scaffold_2	gmst	exon	126362106	126362263	197.596807	+	1	ID=g11155.t8.exon17;Parent=g11155.t8
HiC_scaffold_2	gmst	CDS	126362106	126362263	199.759452	+	1	ID=g11155.t7.CDS17;Parent=g11155.t7
HiC_scaffold_2	gmst	exon	126362106	126362263	199.759452	+	1	ID=g11155.t7.exon17;Parent=g11155.t7
HiC_scaffold_2	gmst	CDS	126362106	126362263	203.196289	+	1	ID=g11155.t6.CDS18;Parent=g11155.t6
HiC_scaffold_2	gmst	exon	126362106	126362263	203.196289	+	1	ID=g11155.t6.exon18;Parent=g11155.t6
HiC_scaffold_2	gmst	CDS	126362106	126362263	209.851825	+	1	ID=g11155.t9.CDS18;Parent=g11155.t9
HiC_scaffold_2	gmst	exon	126362106	126362263	209.851825	+	1	ID=g11155.t9.exon18;Parent=g11155.t9
HiC_scaffold_2	gmst	CDS	126362106	126362263	407.835491	+	1	ID=g11155.t14.CDS14;Parent=g11155.t14
HiC_scaffold_2	gmst	exon	126362106	126362263	407.835491	+	1	ID=g11155.t14.exon14;Parent=g11155.t14
HiC_scaffold_2	gmst	CDS	126362106	126362263	413.670637	+	1	ID=g11155.t13.CDS15;Parent=g11155.t13
HiC_scaffold_2	gmst	exon	126362106	126362263	413.670637	+	1	ID=g11155.t13.exon15;Parent=g11155.t13
HiC_scaffold_2	gmst	CDS	126362106	126362263	426.161893	+	1	ID=g11155.t12.CDS15;Parent=g11155.t12
HiC_scaffold_2	gmst	exon	126362106	126362263	426.161893	+	1	ID=g11155.t12.exon15;Parent=g11155.t12
HiC_scaffold_2	gmst	CDS	126362106	126362263	452.63491	+	1	ID=g11155.t11.CDS18;Parent=g11155.t11
HiC_scaffold_2	gmst	exon	126362106	126362263	452.63491	+	1	ID=g11155.t11.exon18;Parent=g11155.t11
HiC_scaffold_2	gmst	CDS	126362106	126362263	462.103324	+	1	ID=g11155.t10.CDS19;Parent=g11155.t10
HiC_scaffold_2	gmst	exon	126362106	126362263	462.103324	+	1	ID=g11155.t10.exon19;Parent=g11155.t10
HiC_scaffold_2	AUGUSTUS	intron	126362264	126362822	1.0	+	.	ID=g11155.t1.intron19;Parent=g11155.t1
HiC_scaffold_2	AUGUSTUS	intron	126362264	126362822	1.0	+	.	ID=g11155.t2.intron18;Parent=g11155.t2
HiC_scaffold_2	AUGUSTUS	intron	126362264	126362822	1.0	+	.	ID=g11155.t3.intron18;Parent=g11155.t3
HiC_scaffold_2	AUGUSTUS	intron	126362264	126362822	1.0	+	.	ID=g11155.t4.intron17;Parent=g11155.t4
HiC_scaffold_2	AUGUSTUS	intron	126362264	126362822	1.0	+	.	ID=g11155.t5.intron18;Parent=g11155.t5
HiC_scaffold_2	gmst	intron	126362264	126362822	197.596807	+	0	ID=g11155.t8.intron17;Parent=g11155.t8
HiC_scaffold_2	gmst	intron	126362264	126362822	199.759452	+	0	ID=g11155.t7.intron17;Parent=g11155.t7
HiC_scaffold_2	gmst	intron	126362264	126362822	203.196289	+	0	ID=g11155.t6.intron18;Parent=g11155.t6
HiC_scaffold_2	gmst	intron	126362264	126362822	209.851825	+	0	ID=g11155.t9.intron18;Parent=g11155.t9
HiC_scaffold_2	gmst	intron	126362264	126362822	407.835491	+	0	ID=g11155.t14.intron14;Parent=g11155.t14
HiC_scaffold_2	gmst	intron	126362264	126362822	413.670637	+	0	ID=g11155.t13.intron15;Parent=g11155.t13
HiC_scaffold_2	gmst	intron	126362264	126362822	426.161893	+	0	ID=g11155.t12.intron15;Parent=g11155.t12
HiC_scaffold_2	gmst	intron	126362264	126362822	452.63491	+	0	ID=g11155.t11.intron18;Parent=g11155.t11
HiC_scaffold_2	gmst	intron	126362264	126362822	462.103324	+	0	ID=g11155.t10.intron19;Parent=g11155.t10
HiC_scaffold_2	AUGUSTUS	exon	126362823	126363063	.	+	.	ID=g11155.t1.exon20;Parent=g11155.t1
HiC_scaffold_2	AUGUSTUS	exon	126362823	126363063	.	+	.	ID=g11155.t2.exon19;Parent=g11155.t2
HiC_scaffold_2	AUGUSTUS	exon	126362823	126363063	.	+	.	ID=g11155.t3.exon19;Parent=g11155.t3
HiC_scaffold_2	AUGUSTUS	exon	126362823	126363063	.	+	.	ID=g11155.t4.exon18;Parent=g11155.t4
HiC_scaffold_2	AUGUSTUS	exon	126362823	126363063	.	+	.	ID=g11155.t5.exon19;Parent=g11155.t5
HiC_scaffold_2	AUGUSTUS	CDS	126362823	126363063	1.0	+	2	ID=g11155.t1.CDS20;Parent=g11155.t1
HiC_scaffold_2	AUGUSTUS	CDS	126362823	126363063	1.0	+	2	ID=g11155.t2.CDS19;Parent=g11155.t2
HiC_scaffold_2	AUGUSTUS	CDS	126362823	126363063	1.0	+	2	ID=g11155.t3.CDS19;Parent=g11155.t3
HiC_scaffold_2	AUGUSTUS	CDS	126362823	126363063	1.0	+	2	ID=g11155.t4.CDS18;Parent=g11155.t4
HiC_scaffold_2	AUGUSTUS	CDS	126362823	126363063	1.0	+	2	ID=g11155.t5.CDS19;Parent=g11155.t5
HiC_scaffold_2	gmst	CDS	126362823	126363063	197.596807	+	2	ID=g11155.t8.CDS18;Parent=g11155.t8
HiC_scaffold_2	gmst	exon	126362823	126363063	197.596807	+	2	ID=g11155.t8.exon18;Parent=g11155.t8
HiC_scaffold_2	gmst	CDS	126362823	126363063	199.759452	+	2	ID=g11155.t7.CDS18;Parent=g11155.t7
HiC_scaffold_2	gmst	exon	126362823	126363063	199.759452	+	2	ID=g11155.t7.exon18;Parent=g11155.t7
HiC_scaffold_2	gmst	CDS	126362823	126363063	203.196289	+	2	ID=g11155.t6.CDS19;Parent=g11155.t6
HiC_scaffold_2	gmst	exon	126362823	126363063	203.196289	+	2	ID=g11155.t6.exon19;Parent=g11155.t6
HiC_scaffold_2	gmst	CDS	126362823	126363063	209.851825	+	2	ID=g11155.t9.CDS19;Parent=g11155.t9
HiC_scaffold_2	gmst	exon	126362823	126363063	209.851825	+	2	ID=g11155.t9.exon19;Parent=g11155.t9
HiC_scaffold_2	gmst	CDS	126362823	126363063	407.835491	+	2	ID=g11155.t14.CDS15;Parent=g11155.t14
HiC_scaffold_2	gmst	exon	126362823	126363063	407.835491	+	2	ID=g11155.t14.exon15;Parent=g11155.t14
HiC_scaffold_2	gmst	CDS	126362823	126363063	413.670637	+	2	ID=g11155.t13.CDS16;Parent=g11155.t13
HiC_scaffold_2	gmst	exon	126362823	126363063	413.670637	+	2	ID=g11155.t13.exon16;Parent=g11155.t13
HiC_scaffold_2	gmst	CDS	126362823	126363063	426.161893	+	2	ID=g11155.t12.CDS16;Parent=g11155.t12
HiC_scaffold_2	gmst	exon	126362823	126363063	426.161893	+	2	ID=g11155.t12.exon16;Parent=g11155.t12
HiC_scaffold_2	gmst	CDS	126362823	126363063	452.63491	+	2	ID=g11155.t11.CDS19;Parent=g11155.t11
HiC_scaffold_2	gmst	exon	126362823	126363063	452.63491	+	2	ID=g11155.t11.exon19;Parent=g11155.t11
HiC_scaffold_2	gmst	CDS	126362823	126363063	462.103324	+	2	ID=g11155.t10.CDS20;Parent=g11155.t10
HiC_scaffold_2	gmst	exon	126362823	126363063	462.103324	+	2	ID=g11155.t10.exon20;Parent=g11155.t10
HiC_scaffold_2	AUGUSTUS	intron	126363064	126365061	1.0	+	.	ID=g11155.t1.intron20;Parent=g11155.t1
HiC_scaffold_2	AUGUSTUS	intron	126363064	126365061	1.0	+	.	ID=g11155.t2.intron19;Parent=g11155.t2
HiC_scaffold_2	AUGUSTUS	intron	126363064	126365061	1.0	+	.	ID=g11155.t3.intron19;Parent=g11155.t3
HiC_scaffold_2	AUGUSTUS	intron	126363064	126365061	1.0	+	.	ID=g11155.t4.intron18;Parent=g11155.t4
HiC_scaffold_2	AUGUSTUS	intron	126363064	126365061	1.0	+	.	ID=g11155.t5.intron19;Parent=g11155.t5
HiC_scaffold_2	gmst	intron	126363064	126365061	197.596807	+	0	ID=g11155.t8.intron18;Parent=g11155.t8
HiC_scaffold_2	gmst	intron	126363064	126365061	199.759452	+	0	ID=g11155.t7.intron18;Parent=g11155.t7
HiC_scaffold_2	gmst	intron	126363064	126365061	203.196289	+	0	ID=g11155.t6.intron19;Parent=g11155.t6
HiC_scaffold_2	gmst	intron	126363064	126365061	209.851825	+	0	ID=g11155.t9.intron19;Parent=g11155.t9
HiC_scaffold_2	gmst	intron	126363064	126365061	407.835491	+	0	ID=g11155.t14.intron15;Parent=g11155.t14
HiC_scaffold_2	gmst	intron	126363064	126365061	413.670637	+	0	ID=g11155.t13.intron16;Parent=g11155.t13
HiC_scaffold_2	gmst	intron	126363064	126365061	426.161893	+	0	ID=g11155.t12.intron16;Parent=g11155.t12
HiC_scaffold_2	gmst	intron	126363064	126365061	452.63491	+	0	ID=g11155.t11.intron19;Parent=g11155.t11
HiC_scaffold_2	gmst	intron	126363064	126365061	462.103324	+	0	ID=g11155.t10.intron20;Parent=g11155.t10
HiC_scaffold_2	AUGUSTUS	exon	126365062	126365445	.	+	.	ID=g11155.t1.exon21;Parent=g11155.t1
HiC_scaffold_2	AUGUSTUS	exon	126365062	126365445	.	+	.	ID=g11155.t2.exon20;Parent=g11155.t2
HiC_scaffold_2	AUGUSTUS	exon	126365062	126365445	.	+	.	ID=g11155.t3.exon20;Parent=g11155.t3
HiC_scaffold_2	AUGUSTUS	exon	126365062	126365445	.	+	.	ID=g11155.t4.exon19;Parent=g11155.t4
HiC_scaffold_2	AUGUSTUS	exon	126365062	126365445	.	+	.	ID=g11155.t5.exon20;Parent=g11155.t5
HiC_scaffold_2	AUGUSTUS	CDS	126365062	126365445	1.0	+	1	ID=g11155.t1.CDS21;Parent=g11155.t1
HiC_scaffold_2	AUGUSTUS	CDS	126365062	126365445	1.0	+	1	ID=g11155.t2.CDS20;Parent=g11155.t2
HiC_scaffold_2	AUGUSTUS	CDS	126365062	126365445	1.0	+	1	ID=g11155.t3.CDS20;Parent=g11155.t3
HiC_scaffold_2	AUGUSTUS	CDS	126365062	126365445	1.0	+	1	ID=g11155.t4.CDS19;Parent=g11155.t4
HiC_scaffold_2	AUGUSTUS	CDS	126365062	126365445	1.0	+	1	ID=g11155.t5.CDS20;Parent=g11155.t5
HiC_scaffold_2	gmst	CDS	126365062	126365445	197.596807	+	1	ID=g11155.t8.CDS19;Parent=g11155.t8
HiC_scaffold_2	gmst	exon	126365062	126365445	197.596807	+	1	ID=g11155.t8.exon19;Parent=g11155.t8
HiC_scaffold_2	gmst	CDS	126365062	126365445	199.759452	+	1	ID=g11155.t7.CDS19;Parent=g11155.t7
HiC_scaffold_2	gmst	exon	126365062	126365445	199.759452	+	1	ID=g11155.t7.exon19;Parent=g11155.t7
HiC_scaffold_2	gmst	CDS	126365062	126365445	203.196289	+	1	ID=g11155.t6.CDS20;Parent=g11155.t6
HiC_scaffold_2	gmst	exon	126365062	126365445	203.196289	+	1	ID=g11155.t6.exon20;Parent=g11155.t6
HiC_scaffold_2	gmst	CDS	126365062	126365445	209.851825	+	1	ID=g11155.t9.CDS20;Parent=g11155.t9
HiC_scaffold_2	gmst	exon	126365062	126365445	209.851825	+	1	ID=g11155.t9.exon20;Parent=g11155.t9
HiC_scaffold_2	gmst	CDS	126365062	126365445	407.835491	+	1	ID=g11155.t14.CDS16;Parent=g11155.t14
HiC_scaffold_2	gmst	exon	126365062	126365445	407.835491	+	1	ID=g11155.t14.exon16;Parent=g11155.t14
HiC_scaffold_2	gmst	CDS	126365062	126365445	413.670637	+	1	ID=g11155.t13.CDS17;Parent=g11155.t13
HiC_scaffold_2	gmst	exon	126365062	126365445	413.670637	+	1	ID=g11155.t13.exon17;Parent=g11155.t13
HiC_scaffold_2	gmst	CDS	126365062	126365445	426.161893	+	1	ID=g11155.t12.CDS17;Parent=g11155.t12
HiC_scaffold_2	gmst	exon	126365062	126365445	426.161893	+	1	ID=g11155.t12.exon17;Parent=g11155.t12
HiC_scaffold_2	gmst	CDS	126365062	126365445	452.63491	+	1	ID=g11155.t11.CDS20;Parent=g11155.t11
HiC_scaffold_2	gmst	exon	126365062	126365445	452.63491	+	1	ID=g11155.t11.exon20;Parent=g11155.t11
HiC_scaffold_2	gmst	CDS	126365062	126365445	462.103324	+	1	ID=g11155.t10.CDS21;Parent=g11155.t10
HiC_scaffold_2	gmst	exon	126365062	126365445	462.103324	+	1	ID=g11155.t10.exon21;Parent=g11155.t10
HiC_scaffold_2	AUGUSTUS	intron	126365446	126366334	1.0	+	.	ID=g11155.t1.intron21;Parent=g11155.t1
HiC_scaffold_2	AUGUSTUS	intron	126365446	126366334	1.0	+	.	ID=g11155.t2.intron20;Parent=g11155.t2
HiC_scaffold_2	AUGUSTUS	intron	126365446	126366334	1.0	+	.	ID=g11155.t3.intron20;Parent=g11155.t3
HiC_scaffold_2	AUGUSTUS	intron	126365446	126366334	1.0	+	.	ID=g11155.t4.intron19;Parent=g11155.t4
HiC_scaffold_2	AUGUSTUS	intron	126365446	126366334	1.0	+	.	ID=g11155.t5.intron20;Parent=g11155.t5
HiC_scaffold_2	gmst	intron	126365446	126366334	197.596807	+	0	ID=g11155.t8.intron19;Parent=g11155.t8
HiC_scaffold_2	gmst	intron	126365446	126366334	199.759452	+	0	ID=g11155.t7.intron19;Parent=g11155.t7
HiC_scaffold_2	gmst	intron	126365446	126366334	203.196289	+	0	ID=g11155.t6.intron20;Parent=g11155.t6
HiC_scaffold_2	gmst	intron	126365446	126366334	209.851825	+	0	ID=g11155.t9.intron20;Parent=g11155.t9
HiC_scaffold_2	gmst	intron	126365446	126366334	407.835491	+	0	ID=g11155.t14.intron16;Parent=g11155.t14
HiC_scaffold_2	gmst	intron	126365446	126366334	413.670637	+	0	ID=g11155.t13.intron17;Parent=g11155.t13
HiC_scaffold_2	gmst	intron	126365446	126366334	426.161893	+	0	ID=g11155.t12.intron17;Parent=g11155.t12
HiC_scaffold_2	gmst	intron	126365446	126366334	452.63491	+	0	ID=g11155.t11.intron20;Parent=g11155.t11
HiC_scaffold_2	gmst	intron	126365446	126366334	462.103324	+	0	ID=g11155.t10.intron21;Parent=g11155.t10
HiC_scaffold_2	AUGUSTUS	exon	126366335	126366546	.	+	.	ID=g11155.t1.exon22;Parent=g11155.t1
HiC_scaffold_2	AUGUSTUS	exon	126366335	126366546	.	+	.	ID=g11155.t2.exon21;Parent=g11155.t2
HiC_scaffold_2	AUGUSTUS	exon	126366335	126366546	.	+	.	ID=g11155.t3.exon21;Parent=g11155.t3
HiC_scaffold_2	AUGUSTUS	exon	126366335	126366546	.	+	.	ID=g11155.t4.exon20;Parent=g11155.t4
HiC_scaffold_2	AUGUSTUS	exon	126366335	126366546	.	+	.	ID=g11155.t5.exon21;Parent=g11155.t5
HiC_scaffold_2	AUGUSTUS	CDS	126366335	126366546	1.0	+	1	ID=g11155.t1.CDS22;Parent=g11155.t1
HiC_scaffold_2	AUGUSTUS	CDS	126366335	126366546	1.0	+	1	ID=g11155.t2.CDS21;Parent=g11155.t2
HiC_scaffold_2	AUGUSTUS	CDS	126366335	126366546	1.0	+	1	ID=g11155.t3.CDS21;Parent=g11155.t3
HiC_scaffold_2	AUGUSTUS	CDS	126366335	126366546	1.0	+	1	ID=g11155.t4.CDS20;Parent=g11155.t4
HiC_scaffold_2	AUGUSTUS	CDS	126366335	126366546	1.0	+	1	ID=g11155.t5.CDS21;Parent=g11155.t5
HiC_scaffold_2	gmst	CDS	126366335	126366546	197.596807	+	1	ID=g11155.t8.CDS20;Parent=g11155.t8
HiC_scaffold_2	gmst	exon	126366335	126366546	197.596807	+	1	ID=g11155.t8.exon20;Parent=g11155.t8
HiC_scaffold_2	gmst	CDS	126366335	126366546	199.759452	+	1	ID=g11155.t7.CDS20;Parent=g11155.t7
HiC_scaffold_2	gmst	exon	126366335	126366546	199.759452	+	1	ID=g11155.t7.exon20;Parent=g11155.t7
HiC_scaffold_2	gmst	CDS	126366335	126366546	203.196289	+	1	ID=g11155.t6.CDS21;Parent=g11155.t6
HiC_scaffold_2	gmst	exon	126366335	126366546	203.196289	+	1	ID=g11155.t6.exon21;Parent=g11155.t6
HiC_scaffold_2	gmst	CDS	126366335	126366546	209.851825	+	1	ID=g11155.t9.CDS21;Parent=g11155.t9
HiC_scaffold_2	gmst	exon	126366335	126366546	209.851825	+	1	ID=g11155.t9.exon21;Parent=g11155.t9
HiC_scaffold_2	gmst	CDS	126366335	126366546	407.835491	+	1	ID=g11155.t14.CDS17;Parent=g11155.t14
HiC_scaffold_2	gmst	exon	126366335	126366546	407.835491	+	1	ID=g11155.t14.exon17;Parent=g11155.t14
HiC_scaffold_2	gmst	CDS	126366335	126366546	413.670637	+	1	ID=g11155.t13.CDS18;Parent=g11155.t13
HiC_scaffold_2	gmst	exon	126366335	126366546	413.670637	+	1	ID=g11155.t13.exon18;Parent=g11155.t13
HiC_scaffold_2	gmst	CDS	126366335	126366546	426.161893	+	1	ID=g11155.t12.CDS18;Parent=g11155.t12
HiC_scaffold_2	gmst	exon	126366335	126366546	426.161893	+	1	ID=g11155.t12.exon18;Parent=g11155.t12
HiC_scaffold_2	gmst	CDS	126366335	126366546	452.63491	+	1	ID=g11155.t11.CDS21;Parent=g11155.t11
HiC_scaffold_2	gmst	exon	126366335	126366546	452.63491	+	1	ID=g11155.t11.exon21;Parent=g11155.t11
HiC_scaffold_2	gmst	CDS	126366335	126366546	462.103324	+	1	ID=g11155.t10.CDS22;Parent=g11155.t10
HiC_scaffold_2	gmst	exon	126366335	126366546	462.103324	+	1	ID=g11155.t10.exon22;Parent=g11155.t10
HiC_scaffold_2	AUGUSTUS	intron	126366547	126366639	1.0	+	.	ID=g11155.t1.intron22;Parent=g11155.t1
HiC_scaffold_2	AUGUSTUS	intron	126366547	126366639	1.0	+	.	ID=g11155.t2.intron21;Parent=g11155.t2
HiC_scaffold_2	AUGUSTUS	intron	126366547	126366639	1.0	+	.	ID=g11155.t3.intron21;Parent=g11155.t3
HiC_scaffold_2	AUGUSTUS	intron	126366547	126366639	1.0	+	.	ID=g11155.t4.intron20;Parent=g11155.t4
HiC_scaffold_2	AUGUSTUS	intron	126366547	126366639	1.0	+	.	ID=g11155.t5.intron21;Parent=g11155.t5
HiC_scaffold_2	gmst	intron	126366547	126366639	197.596807	+	0	ID=g11155.t8.intron20;Parent=g11155.t8
HiC_scaffold_2	gmst	intron	126366547	126366639	199.759452	+	0	ID=g11155.t7.intron20;Parent=g11155.t7
HiC_scaffold_2	gmst	intron	126366547	126366639	203.196289	+	0	ID=g11155.t6.intron21;Parent=g11155.t6
HiC_scaffold_2	gmst	intron	126366547	126366639	209.851825	+	0	ID=g11155.t9.intron21;Parent=g11155.t9
HiC_scaffold_2	gmst	intron	126366547	126366639	407.835491	+	0	ID=g11155.t14.intron17;Parent=g11155.t14
HiC_scaffold_2	gmst	intron	126366547	126366639	413.670637	+	0	ID=g11155.t13.intron18;Parent=g11155.t13
HiC_scaffold_2	gmst	intron	126366547	126366639	426.161893	+	0	ID=g11155.t12.intron18;Parent=g11155.t12
HiC_scaffold_2	gmst	intron	126366547	126366639	452.63491	+	0	ID=g11155.t11.intron21;Parent=g11155.t11
HiC_scaffold_2	gmst	intron	126366547	126366639	462.103324	+	0	ID=g11155.t10.intron22;Parent=g11155.t10
HiC_scaffold_2	AUGUSTUS	exon	126366640	126366763	.	+	.	ID=g11155.t1.exon23;Parent=g11155.t1
HiC_scaffold_2	AUGUSTUS	exon	126366640	126366763	.	+	.	ID=g11155.t2.exon22;Parent=g11155.t2
HiC_scaffold_2	AUGUSTUS	exon	126366640	126366763	.	+	.	ID=g11155.t3.exon22;Parent=g11155.t3
HiC_scaffold_2	AUGUSTUS	exon	126366640	126366763	.	+	.	ID=g11155.t4.exon21;Parent=g11155.t4
HiC_scaffold_2	AUGUSTUS	exon	126366640	126366763	.	+	.	ID=g11155.t5.exon22;Parent=g11155.t5
HiC_scaffold_2	AUGUSTUS	CDS	126366640	126366763	1.0	+	2	ID=g11155.t1.CDS23;Parent=g11155.t1
HiC_scaffold_2	AUGUSTUS	CDS	126366640	126366763	1.0	+	2	ID=g11155.t2.CDS22;Parent=g11155.t2
HiC_scaffold_2	AUGUSTUS	CDS	126366640	126366763	1.0	+	2	ID=g11155.t3.CDS22;Parent=g11155.t3
HiC_scaffold_2	AUGUSTUS	CDS	126366640	126366763	1.0	+	2	ID=g11155.t4.CDS21;Parent=g11155.t4
HiC_scaffold_2	AUGUSTUS	CDS	126366640	126366763	1.0	+	2	ID=g11155.t5.CDS22;Parent=g11155.t5
HiC_scaffold_2	gmst	CDS	126366640	126366763	197.596807	+	2	ID=g11155.t8.CDS21;Parent=g11155.t8
HiC_scaffold_2	gmst	exon	126366640	126366763	197.596807	+	2	ID=g11155.t8.exon21;Parent=g11155.t8
HiC_scaffold_2	gmst	CDS	126366640	126366763	199.759452	+	2	ID=g11155.t7.CDS21;Parent=g11155.t7
HiC_scaffold_2	gmst	exon	126366640	126366763	199.759452	+	2	ID=g11155.t7.exon21;Parent=g11155.t7
HiC_scaffold_2	gmst	CDS	126366640	126366763	203.196289	+	2	ID=g11155.t6.CDS22;Parent=g11155.t6
HiC_scaffold_2	gmst	exon	126366640	126366763	203.196289	+	2	ID=g11155.t6.exon22;Parent=g11155.t6
HiC_scaffold_2	gmst	CDS	126366640	126366763	209.851825	+	2	ID=g11155.t9.CDS22;Parent=g11155.t9
HiC_scaffold_2	gmst	exon	126366640	126366763	209.851825	+	2	ID=g11155.t9.exon22;Parent=g11155.t9
HiC_scaffold_2	gmst	CDS	126366640	126366763	407.835491	+	2	ID=g11155.t14.CDS18;Parent=g11155.t14
HiC_scaffold_2	gmst	exon	126366640	126366763	407.835491	+	2	ID=g11155.t14.exon18;Parent=g11155.t14
HiC_scaffold_2	gmst	CDS	126366640	126366763	413.670637	+	2	ID=g11155.t13.CDS19;Parent=g11155.t13
HiC_scaffold_2	gmst	exon	126366640	126366763	413.670637	+	2	ID=g11155.t13.exon19;Parent=g11155.t13
HiC_scaffold_2	gmst	CDS	126366640	126366763	426.161893	+	2	ID=g11155.t12.CDS19;Parent=g11155.t12
HiC_scaffold_2	gmst	exon	126366640	126366763	426.161893	+	2	ID=g11155.t12.exon19;Parent=g11155.t12
HiC_scaffold_2	gmst	CDS	126366640	126366763	452.63491	+	2	ID=g11155.t11.CDS22;Parent=g11155.t11
HiC_scaffold_2	gmst	exon	126366640	126366763	452.63491	+	2	ID=g11155.t11.exon22;Parent=g11155.t11
HiC_scaffold_2	gmst	CDS	126366640	126366763	462.103324	+	2	ID=g11155.t10.CDS23;Parent=g11155.t10
HiC_scaffold_2	gmst	exon	126366640	126366763	462.103324	+	2	ID=g11155.t10.exon23;Parent=g11155.t10
HiC_scaffold_2	AUGUSTUS	intron	126366764	126367350	1.0	+	.	ID=g11155.t1.intron23;Parent=g11155.t1
HiC_scaffold_2	AUGUSTUS	intron	126366764	126367350	1.0	+	.	ID=g11155.t2.intron22;Parent=g11155.t2
HiC_scaffold_2	AUGUSTUS	intron	126366764	126367350	1.0	+	.	ID=g11155.t3.intron22;Parent=g11155.t3
HiC_scaffold_2	AUGUSTUS	intron	126366764	126367350	1.0	+	.	ID=g11155.t4.intron21;Parent=g11155.t4
HiC_scaffold_2	AUGUSTUS	intron	126366764	126367350	1.0	+	.	ID=g11155.t5.intron22;Parent=g11155.t5
HiC_scaffold_2	gmst	intron	126366764	126367350	199.759452	+	0	ID=g11155.t7.intron21;Parent=g11155.t7
HiC_scaffold_2	gmst	intron	126366764	126367350	407.835491	+	0	ID=g11155.t14.intron18;Parent=g11155.t14
HiC_scaffold_2	gmst	intron	126366764	126367350	413.670637	+	0	ID=g11155.t13.intron19;Parent=g11155.t13
HiC_scaffold_2	gmst	intron	126366764	126367350	426.161893	+	0	ID=g11155.t12.intron19;Parent=g11155.t12
HiC_scaffold_2	gmst	intron	126366764	126367350	462.103324	+	0	ID=g11155.t10.intron23;Parent=g11155.t10
HiC_scaffold_2	gmst	intron	126366764	126368459	197.596807	+	0	ID=g11155.t8.intron21;Parent=g11155.t8
HiC_scaffold_2	gmst	intron	126366764	126368459	203.196289	+	0	ID=g11155.t6.intron22;Parent=g11155.t6
HiC_scaffold_2	gmst	intron	126366764	126368459	209.851825	+	0	ID=g11155.t9.intron22;Parent=g11155.t9
HiC_scaffold_2	gmst	intron	126366764	126368459	452.63491	+	0	ID=g11155.t11.intron22;Parent=g11155.t11
HiC_scaffold_2	AUGUSTUS	exon	126367351	126367374	.	+	.	ID=g11155.t1.exon24;Parent=g11155.t1
HiC_scaffold_2	AUGUSTUS	exon	126367351	126367374	.	+	.	ID=g11155.t2.exon23;Parent=g11155.t2
HiC_scaffold_2	AUGUSTUS	exon	126367351	126367374	.	+	.	ID=g11155.t3.exon23;Parent=g11155.t3
HiC_scaffold_2	AUGUSTUS	exon	126367351	126367374	.	+	.	ID=g11155.t4.exon22;Parent=g11155.t4
HiC_scaffold_2	AUGUSTUS	exon	126367351	126367374	.	+	.	ID=g11155.t5.exon23;Parent=g11155.t5
HiC_scaffold_2	AUGUSTUS	CDS	126367351	126367374	1.0	+	1	ID=g11155.t1.CDS24;Parent=g11155.t1
HiC_scaffold_2	AUGUSTUS	CDS	126367351	126367374	1.0	+	1	ID=g11155.t2.CDS23;Parent=g11155.t2
HiC_scaffold_2	AUGUSTUS	CDS	126367351	126367374	1.0	+	1	ID=g11155.t3.CDS23;Parent=g11155.t3
HiC_scaffold_2	AUGUSTUS	CDS	126367351	126367374	1.0	+	1	ID=g11155.t4.CDS22;Parent=g11155.t4
HiC_scaffold_2	AUGUSTUS	CDS	126367351	126367374	1.0	+	1	ID=g11155.t5.CDS23;Parent=g11155.t5
HiC_scaffold_2	gmst	CDS	126367351	126367374	199.759452	+	1	ID=g11155.t7.CDS22;Parent=g11155.t7
HiC_scaffold_2	gmst	exon	126367351	126367374	199.759452	+	1	ID=g11155.t7.exon22;Parent=g11155.t7
HiC_scaffold_2	gmst	CDS	126367351	126367374	407.835491	+	1	ID=g11155.t14.CDS19;Parent=g11155.t14
HiC_scaffold_2	gmst	exon	126367351	126367374	407.835491	+	1	ID=g11155.t14.exon19;Parent=g11155.t14
HiC_scaffold_2	gmst	CDS	126367351	126367374	413.670637	+	1	ID=g11155.t13.CDS20;Parent=g11155.t13
HiC_scaffold_2	gmst	exon	126367351	126367374	413.670637	+	1	ID=g11155.t13.exon20;Parent=g11155.t13
HiC_scaffold_2	gmst	CDS	126367351	126367374	426.161893	+	1	ID=g11155.t12.CDS20;Parent=g11155.t12
HiC_scaffold_2	gmst	exon	126367351	126367374	426.161893	+	1	ID=g11155.t12.exon20;Parent=g11155.t12
HiC_scaffold_2	gmst	CDS	126367351	126367374	462.103324	+	1	ID=g11155.t10.CDS24;Parent=g11155.t10
HiC_scaffold_2	gmst	exon	126367351	126367374	462.103324	+	1	ID=g11155.t10.exon24;Parent=g11155.t10
HiC_scaffold_2	AUGUSTUS	intron	126367375	126368459	1.0	+	.	ID=g11155.t1.intron24;Parent=g11155.t1
HiC_scaffold_2	AUGUSTUS	intron	126367375	126368459	1.0	+	.	ID=g11155.t2.intron23;Parent=g11155.t2
HiC_scaffold_2	AUGUSTUS	intron	126367375	126368459	1.0	+	.	ID=g11155.t3.intron23;Parent=g11155.t3
HiC_scaffold_2	AUGUSTUS	intron	126367375	126368459	1.0	+	.	ID=g11155.t4.intron22;Parent=g11155.t4
HiC_scaffold_2	AUGUSTUS	intron	126367375	126368459	1.0	+	.	ID=g11155.t5.intron23;Parent=g11155.t5
HiC_scaffold_2	gmst	intron	126367375	126368459	199.759452	+	0	ID=g11155.t7.intron22;Parent=g11155.t7
HiC_scaffold_2	gmst	intron	126367375	126368459	407.835491	+	0	ID=g11155.t14.intron19;Parent=g11155.t14
HiC_scaffold_2	gmst	intron	126367375	126368459	413.670637	+	0	ID=g11155.t13.intron20;Parent=g11155.t13
HiC_scaffold_2	gmst	intron	126367375	126368459	426.161893	+	0	ID=g11155.t12.intron20;Parent=g11155.t12
HiC_scaffold_2	gmst	intron	126367375	126368459	462.103324	+	0	ID=g11155.t10.intron24;Parent=g11155.t10
HiC_scaffold_2	AUGUSTUS	exon	126368460	126368683	.	+	.	ID=g11155.t1.exon25;Parent=g11155.t1
HiC_scaffold_2	AUGUSTUS	exon	126368460	126368683	.	+	.	ID=g11155.t2.exon24;Parent=g11155.t2
HiC_scaffold_2	AUGUSTUS	exon	126368460	126368683	.	+	.	ID=g11155.t3.exon24;Parent=g11155.t3
HiC_scaffold_2	AUGUSTUS	exon	126368460	126368683	.	+	.	ID=g11155.t4.exon23;Parent=g11155.t4
HiC_scaffold_2	AUGUSTUS	exon	126368460	126368683	.	+	.	ID=g11155.t5.exon24;Parent=g11155.t5
HiC_scaffold_2	AUGUSTUS	CDS	126368460	126368683	1.0	+	1	ID=g11155.t1.CDS25;Parent=g11155.t1
HiC_scaffold_2	AUGUSTUS	CDS	126368460	126368683	1.0	+	1	ID=g11155.t2.CDS24;Parent=g11155.t2
HiC_scaffold_2	AUGUSTUS	CDS	126368460	126368683	1.0	+	1	ID=g11155.t3.CDS24;Parent=g11155.t3
HiC_scaffold_2	AUGUSTUS	CDS	126368460	126368683	1.0	+	1	ID=g11155.t4.CDS23;Parent=g11155.t4
HiC_scaffold_2	AUGUSTUS	CDS	126368460	126368683	1.0	+	1	ID=g11155.t5.CDS24;Parent=g11155.t5
HiC_scaffold_2	gmst	CDS	126368460	126368683	197.596807	+	1	ID=g11155.t8.CDS22;Parent=g11155.t8
HiC_scaffold_2	gmst	exon	126368460	126368683	197.596807	+	1	ID=g11155.t8.exon22;Parent=g11155.t8
HiC_scaffold_2	gmst	CDS	126368460	126368683	199.759452	+	1	ID=g11155.t7.CDS23;Parent=g11155.t7
HiC_scaffold_2	gmst	exon	126368460	126368683	199.759452	+	1	ID=g11155.t7.exon23;Parent=g11155.t7
HiC_scaffold_2	gmst	CDS	126368460	126368683	203.196289	+	1	ID=g11155.t6.CDS23;Parent=g11155.t6
HiC_scaffold_2	gmst	exon	126368460	126368683	203.196289	+	1	ID=g11155.t6.exon23;Parent=g11155.t6
HiC_scaffold_2	gmst	CDS	126368460	126368683	209.851825	+	1	ID=g11155.t9.CDS23;Parent=g11155.t9
HiC_scaffold_2	gmst	exon	126368460	126368683	209.851825	+	1	ID=g11155.t9.exon23;Parent=g11155.t9
HiC_scaffold_2	gmst	CDS	126368460	126368683	407.835491	+	1	ID=g11155.t14.CDS20;Parent=g11155.t14
HiC_scaffold_2	gmst	exon	126368460	126368683	407.835491	+	1	ID=g11155.t14.exon20;Parent=g11155.t14
HiC_scaffold_2	gmst	CDS	126368460	126368683	413.670637	+	1	ID=g11155.t13.CDS21;Parent=g11155.t13
HiC_scaffold_2	gmst	exon	126368460	126368683	413.670637	+	1	ID=g11155.t13.exon21;Parent=g11155.t13
HiC_scaffold_2	gmst	CDS	126368460	126368683	426.161893	+	1	ID=g11155.t12.CDS21;Parent=g11155.t12
HiC_scaffold_2	gmst	exon	126368460	126368683	426.161893	+	1	ID=g11155.t12.exon21;Parent=g11155.t12
HiC_scaffold_2	gmst	CDS	126368460	126368683	452.63491	+	1	ID=g11155.t11.CDS23;Parent=g11155.t11
HiC_scaffold_2	gmst	exon	126368460	126368683	452.63491	+	1	ID=g11155.t11.exon23;Parent=g11155.t11
HiC_scaffold_2	gmst	CDS	126368460	126368683	462.103324	+	1	ID=g11155.t10.CDS25;Parent=g11155.t10
HiC_scaffold_2	gmst	exon	126368460	126368683	462.103324	+	1	ID=g11155.t10.exon25;Parent=g11155.t10
HiC_scaffold_2	AUGUSTUS	intron	126368684	126370119	1.0	+	.	ID=g11155.t1.intron25;Parent=g11155.t1
HiC_scaffold_2	AUGUSTUS	intron	126368684	126370119	1.0	+	.	ID=g11155.t2.intron24;Parent=g11155.t2
HiC_scaffold_2	AUGUSTUS	intron	126368684	126370119	1.0	+	.	ID=g11155.t3.intron24;Parent=g11155.t3
HiC_scaffold_2	AUGUSTUS	intron	126368684	126370119	1.0	+	.	ID=g11155.t4.intron23;Parent=g11155.t4
HiC_scaffold_2	AUGUSTUS	intron	126368684	126370119	1.0	+	.	ID=g11155.t5.intron24;Parent=g11155.t5
HiC_scaffold_2	gmst	intron	126368684	126370119	197.596807	+	0	ID=g11155.t8.intron22;Parent=g11155.t8
HiC_scaffold_2	gmst	intron	126368684	126370119	199.759452	+	0	ID=g11155.t7.intron23;Parent=g11155.t7
HiC_scaffold_2	gmst	intron	126368684	126370119	203.196289	+	0	ID=g11155.t6.intron23;Parent=g11155.t6
HiC_scaffold_2	gmst	intron	126368684	126370119	209.851825	+	0	ID=g11155.t9.intron23;Parent=g11155.t9
HiC_scaffold_2	gmst	intron	126368684	126370119	407.835491	+	0	ID=g11155.t14.intron20;Parent=g11155.t14
HiC_scaffold_2	gmst	intron	126368684	126370119	413.670637	+	0	ID=g11155.t13.intron21;Parent=g11155.t13
HiC_scaffold_2	gmst	intron	126368684	126370119	426.161893	+	0	ID=g11155.t12.intron21;Parent=g11155.t12
HiC_scaffold_2	gmst	intron	126368684	126370119	452.63491	+	0	ID=g11155.t11.intron23;Parent=g11155.t11
HiC_scaffold_2	gmst	intron	126368684	126370119	462.103324	+	0	ID=g11155.t10.intron25;Parent=g11155.t10
HiC_scaffold_2	AUGUSTUS	exon	126370120	126370326	.	+	.	ID=g11155.t1.exon26;Parent=g11155.t1
HiC_scaffold_2	AUGUSTUS	exon	126370120	126370326	.	+	.	ID=g11155.t2.exon25;Parent=g11155.t2
HiC_scaffold_2	AUGUSTUS	exon	126370120	126370326	.	+	.	ID=g11155.t3.exon25;Parent=g11155.t3
HiC_scaffold_2	AUGUSTUS	exon	126370120	126370326	.	+	.	ID=g11155.t4.exon24;Parent=g11155.t4
HiC_scaffold_2	AUGUSTUS	exon	126370120	126370326	.	+	.	ID=g11155.t5.exon25;Parent=g11155.t5
HiC_scaffold_2	AUGUSTUS	CDS	126370120	126370326	1.0	+	2	ID=g11155.t1.CDS26;Parent=g11155.t1
HiC_scaffold_2	AUGUSTUS	CDS	126370120	126370326	1.0	+	2	ID=g11155.t2.CDS25;Parent=g11155.t2
HiC_scaffold_2	AUGUSTUS	CDS	126370120	126370326	1.0	+	2	ID=g11155.t3.CDS25;Parent=g11155.t3
HiC_scaffold_2	AUGUSTUS	CDS	126370120	126370326	1.0	+	2	ID=g11155.t4.CDS24;Parent=g11155.t4
HiC_scaffold_2	AUGUSTUS	CDS	126370120	126370326	1.0	+	2	ID=g11155.t5.CDS25;Parent=g11155.t5
HiC_scaffold_2	gmst	CDS	126370120	126370326	197.596807	+	2	ID=g11155.t8.CDS23;Parent=g11155.t8
HiC_scaffold_2	gmst	exon	126370120	126370326	197.596807	+	2	ID=g11155.t8.exon23;Parent=g11155.t8
HiC_scaffold_2	gmst	CDS	126370120	126370326	199.759452	+	2	ID=g11155.t7.CDS24;Parent=g11155.t7
HiC_scaffold_2	gmst	exon	126370120	126370326	199.759452	+	2	ID=g11155.t7.exon24;Parent=g11155.t7
HiC_scaffold_2	gmst	CDS	126370120	126370326	203.196289	+	2	ID=g11155.t6.CDS24;Parent=g11155.t6
HiC_scaffold_2	gmst	exon	126370120	126370326	203.196289	+	2	ID=g11155.t6.exon24;Parent=g11155.t6
HiC_scaffold_2	gmst	CDS	126370120	126370326	209.851825	+	2	ID=g11155.t9.CDS24;Parent=g11155.t9
HiC_scaffold_2	gmst	exon	126370120	126370326	209.851825	+	2	ID=g11155.t9.exon24;Parent=g11155.t9
HiC_scaffold_2	gmst	CDS	126370120	126370326	407.835491	+	2	ID=g11155.t14.CDS21;Parent=g11155.t14
HiC_scaffold_2	gmst	exon	126370120	126370326	407.835491	+	2	ID=g11155.t14.exon21;Parent=g11155.t14
HiC_scaffold_2	gmst	CDS	126370120	126370326	413.670637	+	2	ID=g11155.t13.CDS22;Parent=g11155.t13
HiC_scaffold_2	gmst	exon	126370120	126370326	413.670637	+	2	ID=g11155.t13.exon22;Parent=g11155.t13
HiC_scaffold_2	gmst	CDS	126370120	126370326	426.161893	+	2	ID=g11155.t12.CDS22;Parent=g11155.t12
HiC_scaffold_2	gmst	exon	126370120	126370326	426.161893	+	2	ID=g11155.t12.exon22;Parent=g11155.t12
HiC_scaffold_2	gmst	CDS	126370120	126370326	452.63491	+	2	ID=g11155.t11.CDS24;Parent=g11155.t11
HiC_scaffold_2	gmst	exon	126370120	126370326	452.63491	+	2	ID=g11155.t11.exon24;Parent=g11155.t11
HiC_scaffold_2	gmst	CDS	126370120	126370326	462.103324	+	2	ID=g11155.t10.CDS26;Parent=g11155.t10
HiC_scaffold_2	gmst	exon	126370120	126370326	462.103324	+	2	ID=g11155.t10.exon26;Parent=g11155.t10
HiC_scaffold_2	AUGUSTUS	intron	126370327	126372448	1.0	+	.	ID=g11155.t1.intron26;Parent=g11155.t1
HiC_scaffold_2	AUGUSTUS	intron	126370327	126372448	1.0	+	.	ID=g11155.t2.intron25;Parent=g11155.t2
HiC_scaffold_2	AUGUSTUS	intron	126370327	126372448	1.0	+	.	ID=g11155.t3.intron25;Parent=g11155.t3
HiC_scaffold_2	AUGUSTUS	intron	126370327	126372448	1.0	+	.	ID=g11155.t4.intron24;Parent=g11155.t4
HiC_scaffold_2	AUGUSTUS	intron	126370327	126372448	1.0	+	.	ID=g11155.t5.intron25;Parent=g11155.t5
HiC_scaffold_2	gmst	intron	126370327	126372448	197.596807	+	0	ID=g11155.t8.intron23;Parent=g11155.t8
HiC_scaffold_2	gmst	intron	126370327	126372448	199.759452	+	0	ID=g11155.t7.intron24;Parent=g11155.t7
HiC_scaffold_2	gmst	intron	126370327	126372448	203.196289	+	0	ID=g11155.t6.intron24;Parent=g11155.t6
HiC_scaffold_2	gmst	intron	126370327	126372448	209.851825	+	0	ID=g11155.t9.intron24;Parent=g11155.t9
HiC_scaffold_2	gmst	intron	126370327	126372448	407.835491	+	0	ID=g11155.t14.intron21;Parent=g11155.t14
HiC_scaffold_2	gmst	intron	126370327	126372448	413.670637	+	0	ID=g11155.t13.intron22;Parent=g11155.t13
HiC_scaffold_2	gmst	intron	126370327	126372448	426.161893	+	0	ID=g11155.t12.intron22;Parent=g11155.t12
HiC_scaffold_2	gmst	intron	126370327	126372448	452.63491	+	0	ID=g11155.t11.intron24;Parent=g11155.t11
HiC_scaffold_2	gmst	intron	126370327	126372448	462.103324	+	0	ID=g11155.t10.intron26;Parent=g11155.t10
HiC_scaffold_2	AUGUSTUS	exon	126372449	126372601	.	+	.	ID=g11155.t1.exon27;Parent=g11155.t1
HiC_scaffold_2	AUGUSTUS	exon	126372449	126372601	.	+	.	ID=g11155.t2.exon26;Parent=g11155.t2
HiC_scaffold_2	AUGUSTUS	exon	126372449	126372601	.	+	.	ID=g11155.t3.exon26;Parent=g11155.t3
HiC_scaffold_2	AUGUSTUS	exon	126372449	126372601	.	+	.	ID=g11155.t4.exon25;Parent=g11155.t4
HiC_scaffold_2	AUGUSTUS	exon	126372449	126372601	.	+	.	ID=g11155.t5.exon26;Parent=g11155.t5
HiC_scaffold_2	AUGUSTUS	CDS	126372449	126372601	1.0	+	2	ID=g11155.t1.CDS27;Parent=g11155.t1
HiC_scaffold_2	AUGUSTUS	CDS	126372449	126372601	1.0	+	2	ID=g11155.t2.CDS26;Parent=g11155.t2
HiC_scaffold_2	AUGUSTUS	CDS	126372449	126372601	1.0	+	2	ID=g11155.t3.CDS26;Parent=g11155.t3
HiC_scaffold_2	AUGUSTUS	CDS	126372449	126372601	1.0	+	2	ID=g11155.t4.CDS25;Parent=g11155.t4
HiC_scaffold_2	AUGUSTUS	CDS	126372449	126372601	1.0	+	2	ID=g11155.t5.CDS26;Parent=g11155.t5
HiC_scaffold_2	gmst	CDS	126372449	126372601	197.596807	+	2	ID=g11155.t8.CDS24;Parent=g11155.t8
HiC_scaffold_2	gmst	exon	126372449	126372601	197.596807	+	2	ID=g11155.t8.exon24;Parent=g11155.t8
HiC_scaffold_2	gmst	CDS	126372449	126372601	199.759452	+	2	ID=g11155.t7.CDS25;Parent=g11155.t7
HiC_scaffold_2	gmst	exon	126372449	126372601	199.759452	+	2	ID=g11155.t7.exon25;Parent=g11155.t7
HiC_scaffold_2	gmst	CDS	126372449	126372601	203.196289	+	2	ID=g11155.t6.CDS25;Parent=g11155.t6
HiC_scaffold_2	gmst	exon	126372449	126372601	203.196289	+	2	ID=g11155.t6.exon25;Parent=g11155.t6
HiC_scaffold_2	gmst	CDS	126372449	126372601	209.851825	+	2	ID=g11155.t9.CDS25;Parent=g11155.t9
HiC_scaffold_2	gmst	exon	126372449	126372601	209.851825	+	2	ID=g11155.t9.exon25;Parent=g11155.t9
HiC_scaffold_2	gmst	CDS	126372449	126372601	407.835491	+	2	ID=g11155.t14.CDS22;Parent=g11155.t14
HiC_scaffold_2	gmst	exon	126372449	126372601	407.835491	+	2	ID=g11155.t14.exon22;Parent=g11155.t14
HiC_scaffold_2	gmst	CDS	126372449	126372601	413.670637	+	2	ID=g11155.t13.CDS23;Parent=g11155.t13
HiC_scaffold_2	gmst	exon	126372449	126372601	413.670637	+	2	ID=g11155.t13.exon23;Parent=g11155.t13
HiC_scaffold_2	gmst	CDS	126372449	126372601	426.161893	+	2	ID=g11155.t12.CDS23;Parent=g11155.t12
HiC_scaffold_2	gmst	exon	126372449	126372601	426.161893	+	2	ID=g11155.t12.exon23;Parent=g11155.t12
HiC_scaffold_2	gmst	CDS	126372449	126372601	452.63491	+	2	ID=g11155.t11.CDS25;Parent=g11155.t11
HiC_scaffold_2	gmst	exon	126372449	126372601	452.63491	+	2	ID=g11155.t11.exon25;Parent=g11155.t11
HiC_scaffold_2	gmst	CDS	126372449	126372601	462.103324	+	2	ID=g11155.t10.CDS27;Parent=g11155.t10
HiC_scaffold_2	gmst	exon	126372449	126372601	462.103324	+	2	ID=g11155.t10.exon27;Parent=g11155.t10
HiC_scaffold_2	AUGUSTUS	intron	126372602	126373366	1.0	+	.	ID=g11155.t1.intron27;Parent=g11155.t1
HiC_scaffold_2	AUGUSTUS	intron	126372602	126373366	1.0	+	.	ID=g11155.t2.intron26;Parent=g11155.t2
HiC_scaffold_2	AUGUSTUS	intron	126372602	126373366	1.0	+	.	ID=g11155.t3.intron26;Parent=g11155.t3
HiC_scaffold_2	AUGUSTUS	intron	126372602	126373366	1.0	+	.	ID=g11155.t4.intron25;Parent=g11155.t4
HiC_scaffold_2	gmst	intron	126372602	126373366	209.851825	+	0	ID=g11155.t9.intron25;Parent=g11155.t9
HiC_scaffold_2	gmst	intron	126372602	126373366	426.161893	+	0	ID=g11155.t12.intron23;Parent=g11155.t12
HiC_scaffold_2	gmst	intron	126372602	126373366	452.63491	+	0	ID=g11155.t11.intron25;Parent=g11155.t11
HiC_scaffold_2	gmst	intron	126372602	126373366	462.103324	+	0	ID=g11155.t10.intron27;Parent=g11155.t10
HiC_scaffold_2	AUGUSTUS	intron	126372602	126374705	1.0	+	.	ID=g11155.t5.intron26;Parent=g11155.t5
HiC_scaffold_2	gmst	intron	126372602	126374705	197.596807	+	0	ID=g11155.t8.intron24;Parent=g11155.t8
HiC_scaffold_2	gmst	intron	126372602	126374705	199.759452	+	0	ID=g11155.t7.intron25;Parent=g11155.t7
HiC_scaffold_2	gmst	intron	126372602	126374705	203.196289	+	0	ID=g11155.t6.intron25;Parent=g11155.t6
HiC_scaffold_2	gmst	intron	126372602	126374705	407.835491	+	0	ID=g11155.t14.intron22;Parent=g11155.t14
HiC_scaffold_2	gmst	intron	126372602	126374705	413.670637	+	0	ID=g11155.t13.intron23;Parent=g11155.t13
HiC_scaffold_2	AUGUSTUS	exon	126373367	126373441	.	+	.	ID=g11155.t2.exon27;Parent=g11155.t2
HiC_scaffold_2	AUGUSTUS	CDS	126373367	126373441	1.0	+	2	ID=g11155.t2.CDS27;Parent=g11155.t2
HiC_scaffold_2	gmst	CDS	126373367	126373441	209.851825	+	2	ID=g11155.t9.CDS26;Parent=g11155.t9
HiC_scaffold_2	gmst	exon	126373367	126373441	209.851825	+	2	ID=g11155.t9.exon26;Parent=g11155.t9
HiC_scaffold_2	gmst	CDS	126373367	126373441	426.161893	+	2	ID=g11155.t12.CDS24;Parent=g11155.t12
HiC_scaffold_2	gmst	exon	126373367	126373441	426.161893	+	2	ID=g11155.t12.exon24;Parent=g11155.t12
HiC_scaffold_2	gmst	CDS	126373367	126373441	462.103324	+	2	ID=g11155.t10.CDS28;Parent=g11155.t10
HiC_scaffold_2	gmst	exon	126373367	126373441	462.103324	+	2	ID=g11155.t10.exon28;Parent=g11155.t10
HiC_scaffold_2	AUGUSTUS	exon	126373367	126373489	.	+	.	ID=g11155.t1.exon28;Parent=g11155.t1
HiC_scaffold_2	AUGUSTUS	exon	126373367	126373489	.	+	.	ID=g11155.t3.exon27;Parent=g11155.t3
HiC_scaffold_2	AUGUSTUS	exon	126373367	126373489	.	+	.	ID=g11155.t4.exon26;Parent=g11155.t4
HiC_scaffold_2	AUGUSTUS	CDS	126373367	126373489	1.0	+	2	ID=g11155.t1.CDS28;Parent=g11155.t1
HiC_scaffold_2	AUGUSTUS	CDS	126373367	126373489	1.0	+	2	ID=g11155.t3.CDS27;Parent=g11155.t3
HiC_scaffold_2	AUGUSTUS	CDS	126373367	126373489	1.0	+	2	ID=g11155.t4.CDS26;Parent=g11155.t4
HiC_scaffold_2	gmst	CDS	126373367	126373489	452.63491	+	2	ID=g11155.t11.CDS26;Parent=g11155.t11
HiC_scaffold_2	gmst	exon	126373367	126373489	452.63491	+	2	ID=g11155.t11.exon26;Parent=g11155.t11
HiC_scaffold_2	AUGUSTUS	intron	126373442	126374705	1.0	+	.	ID=g11155.t2.intron27;Parent=g11155.t2
HiC_scaffold_2	gmst	intron	126373442	126374705	209.851825	+	0	ID=g11155.t9.intron26;Parent=g11155.t9
HiC_scaffold_2	gmst	intron	126373442	126374705	426.161893	+	0	ID=g11155.t12.intron24;Parent=g11155.t12
HiC_scaffold_2	gmst	intron	126373442	126374705	462.103324	+	0	ID=g11155.t10.intron28;Parent=g11155.t10
HiC_scaffold_2	AUGUSTUS	intron	126373490	126374705	1.0	+	.	ID=g11155.t1.intron28;Parent=g11155.t1
HiC_scaffold_2	AUGUSTUS	intron	126373490	126374705	1.0	+	.	ID=g11155.t3.intron27;Parent=g11155.t3
HiC_scaffold_2	AUGUSTUS	intron	126373490	126374705	1.0	+	.	ID=g11155.t4.intron26;Parent=g11155.t4
HiC_scaffold_2	gmst	intron	126373490	126374705	452.63491	+	0	ID=g11155.t11.intron26;Parent=g11155.t11
HiC_scaffold_2	AUGUSTUS	exon	126374706	126374919	.	+	.	ID=g11155.t1.exon29;Parent=g11155.t1
HiC_scaffold_2	AUGUSTUS	exon	126374706	126374919	.	+	.	ID=g11155.t2.exon28;Parent=g11155.t2
HiC_scaffold_2	AUGUSTUS	exon	126374706	126374919	.	+	.	ID=g11155.t3.exon28;Parent=g11155.t3
HiC_scaffold_2	AUGUSTUS	exon	126374706	126374919	.	+	.	ID=g11155.t4.exon27;Parent=g11155.t4
HiC_scaffold_2	AUGUSTUS	exon	126374706	126374919	.	+	.	ID=g11155.t5.exon27;Parent=g11155.t5
HiC_scaffold_2	AUGUSTUS	CDS	126374706	126374919	1.0	+	2	ID=g11155.t1.CDS29;Parent=g11155.t1
HiC_scaffold_2	AUGUSTUS	CDS	126374706	126374919	1.0	+	2	ID=g11155.t2.CDS28;Parent=g11155.t2
HiC_scaffold_2	AUGUSTUS	CDS	126374706	126374919	1.0	+	2	ID=g11155.t3.CDS28;Parent=g11155.t3
HiC_scaffold_2	AUGUSTUS	CDS	126374706	126374919	1.0	+	2	ID=g11155.t4.CDS27;Parent=g11155.t4
HiC_scaffold_2	AUGUSTUS	CDS	126374706	126374919	1.0	+	2	ID=g11155.t5.CDS27;Parent=g11155.t5
HiC_scaffold_2	gmst	CDS	126374706	126374919	197.596807	+	2	ID=g11155.t8.CDS25;Parent=g11155.t8
HiC_scaffold_2	gmst	exon	126374706	126374919	197.596807	+	2	ID=g11155.t8.exon25;Parent=g11155.t8
HiC_scaffold_2	gmst	CDS	126374706	126374919	199.759452	+	2	ID=g11155.t7.CDS26;Parent=g11155.t7
HiC_scaffold_2	gmst	exon	126374706	126374919	199.759452	+	2	ID=g11155.t7.exon26;Parent=g11155.t7
HiC_scaffold_2	gmst	CDS	126374706	126374919	203.196289	+	2	ID=g11155.t6.CDS26;Parent=g11155.t6
HiC_scaffold_2	gmst	exon	126374706	126374919	203.196289	+	2	ID=g11155.t6.exon26;Parent=g11155.t6
HiC_scaffold_2	gmst	CDS	126374706	126374919	209.851825	+	2	ID=g11155.t9.CDS27;Parent=g11155.t9
HiC_scaffold_2	gmst	exon	126374706	126374919	209.851825	+	2	ID=g11155.t9.exon27;Parent=g11155.t9
HiC_scaffold_2	gmst	CDS	126374706	126374919	407.835491	+	2	ID=g11155.t14.CDS23;Parent=g11155.t14
HiC_scaffold_2	gmst	exon	126374706	126374919	407.835491	+	2	ID=g11155.t14.exon23;Parent=g11155.t14
HiC_scaffold_2	gmst	CDS	126374706	126374919	413.670637	+	2	ID=g11155.t13.CDS24;Parent=g11155.t13
HiC_scaffold_2	gmst	exon	126374706	126374919	413.670637	+	2	ID=g11155.t13.exon24;Parent=g11155.t13
HiC_scaffold_2	gmst	CDS	126374706	126374919	426.161893	+	2	ID=g11155.t12.CDS25;Parent=g11155.t12
HiC_scaffold_2	gmst	exon	126374706	126374919	426.161893	+	2	ID=g11155.t12.exon25;Parent=g11155.t12
HiC_scaffold_2	gmst	CDS	126374706	126374919	452.63491	+	2	ID=g11155.t11.CDS27;Parent=g11155.t11
HiC_scaffold_2	gmst	exon	126374706	126374919	452.63491	+	2	ID=g11155.t11.exon27;Parent=g11155.t11
HiC_scaffold_2	gmst	CDS	126374706	126374919	462.103324	+	2	ID=g11155.t10.CDS29;Parent=g11155.t10
HiC_scaffold_2	gmst	exon	126374706	126374919	462.103324	+	2	ID=g11155.t10.exon29;Parent=g11155.t10
HiC_scaffold_2	AUGUSTUS	intron	126374920	126375633	1.0	+	.	ID=g11155.t1.intron29;Parent=g11155.t1
HiC_scaffold_2	AUGUSTUS	intron	126374920	126375633	1.0	+	.	ID=g11155.t2.intron28;Parent=g11155.t2
HiC_scaffold_2	AUGUSTUS	intron	126374920	126375633	1.0	+	.	ID=g11155.t3.intron28;Parent=g11155.t3
HiC_scaffold_2	AUGUSTUS	intron	126374920	126375633	1.0	+	.	ID=g11155.t4.intron27;Parent=g11155.t4
HiC_scaffold_2	AUGUSTUS	intron	126374920	126375633	1.0	+	.	ID=g11155.t5.intron27;Parent=g11155.t5
HiC_scaffold_2	gmst	intron	126374920	126375633	197.596807	+	0	ID=g11155.t8.intron25;Parent=g11155.t8
HiC_scaffold_2	gmst	intron	126374920	126375633	199.759452	+	0	ID=g11155.t7.intron26;Parent=g11155.t7
HiC_scaffold_2	gmst	intron	126374920	126375633	203.196289	+	0	ID=g11155.t6.intron26;Parent=g11155.t6
HiC_scaffold_2	gmst	intron	126374920	126375633	209.851825	+	0	ID=g11155.t9.intron27;Parent=g11155.t9
HiC_scaffold_2	gmst	intron	126374920	126375633	407.835491	+	0	ID=g11155.t14.intron23;Parent=g11155.t14
HiC_scaffold_2	gmst	intron	126374920	126375633	413.670637	+	0	ID=g11155.t13.intron24;Parent=g11155.t13
HiC_scaffold_2	gmst	intron	126374920	126375633	426.161893	+	0	ID=g11155.t12.intron25;Parent=g11155.t12
HiC_scaffold_2	gmst	intron	126374920	126375633	452.63491	+	0	ID=g11155.t11.intron27;Parent=g11155.t11
HiC_scaffold_2	gmst	intron	126374920	126375633	462.103324	+	0	ID=g11155.t10.intron29;Parent=g11155.t10
HiC_scaffold_2	AUGUSTUS	exon	126375634	126376193	.	+	.	ID=g11155.t1.exon30;Parent=g11155.t1
HiC_scaffold_2	AUGUSTUS	exon	126375634	126376193	.	+	.	ID=g11155.t2.exon29;Parent=g11155.t2
HiC_scaffold_2	AUGUSTUS	exon	126375634	126376193	.	+	.	ID=g11155.t3.exon29;Parent=g11155.t3
HiC_scaffold_2	AUGUSTUS	exon	126375634	126376193	.	+	.	ID=g11155.t4.exon28;Parent=g11155.t4
HiC_scaffold_2	AUGUSTUS	exon	126375634	126376193	.	+	.	ID=g11155.t5.exon28;Parent=g11155.t5
HiC_scaffold_2	AUGUSTUS	CDS	126375634	126376193	1.0	+	1	ID=g11155.t1.CDS30;Parent=g11155.t1
HiC_scaffold_2	AUGUSTUS	CDS	126375634	126376193	1.0	+	1	ID=g11155.t2.CDS29;Parent=g11155.t2
HiC_scaffold_2	AUGUSTUS	CDS	126375634	126376193	1.0	+	1	ID=g11155.t3.CDS29;Parent=g11155.t3
HiC_scaffold_2	AUGUSTUS	CDS	126375634	126376193	1.0	+	1	ID=g11155.t4.CDS28;Parent=g11155.t4
HiC_scaffold_2	AUGUSTUS	CDS	126375634	126376193	1.0	+	1	ID=g11155.t5.CDS28;Parent=g11155.t5
HiC_scaffold_2	gmst	CDS	126375634	126376193	197.596807	+	1	ID=g11155.t8.CDS26;Parent=g11155.t8
HiC_scaffold_2	gmst	exon	126375634	126376193	197.596807	+	1	ID=g11155.t8.exon26;Parent=g11155.t8
HiC_scaffold_2	gmst	CDS	126375634	126376193	199.759452	+	1	ID=g11155.t7.CDS27;Parent=g11155.t7
HiC_scaffold_2	gmst	exon	126375634	126376193	199.759452	+	1	ID=g11155.t7.exon27;Parent=g11155.t7
HiC_scaffold_2	gmst	CDS	126375634	126376193	203.196289	+	1	ID=g11155.t6.CDS27;Parent=g11155.t6
HiC_scaffold_2	gmst	exon	126375634	126376193	203.196289	+	1	ID=g11155.t6.exon27;Parent=g11155.t6
HiC_scaffold_2	gmst	CDS	126375634	126376193	209.851825	+	1	ID=g11155.t9.CDS28;Parent=g11155.t9
HiC_scaffold_2	gmst	exon	126375634	126376193	209.851825	+	1	ID=g11155.t9.exon28;Parent=g11155.t9
HiC_scaffold_2	gmst	CDS	126375634	126376193	407.835491	+	1	ID=g11155.t14.CDS24;Parent=g11155.t14
HiC_scaffold_2	gmst	exon	126375634	126376193	407.835491	+	1	ID=g11155.t14.exon24;Parent=g11155.t14
HiC_scaffold_2	gmst	CDS	126375634	126376193	413.670637	+	1	ID=g11155.t13.CDS25;Parent=g11155.t13
HiC_scaffold_2	gmst	exon	126375634	126376193	413.670637	+	1	ID=g11155.t13.exon25;Parent=g11155.t13
HiC_scaffold_2	gmst	CDS	126375634	126376193	426.161893	+	1	ID=g11155.t12.CDS26;Parent=g11155.t12
HiC_scaffold_2	gmst	exon	126375634	126376193	426.161893	+	1	ID=g11155.t12.exon26;Parent=g11155.t12
HiC_scaffold_2	gmst	CDS	126375634	126376193	452.63491	+	1	ID=g11155.t11.CDS28;Parent=g11155.t11
HiC_scaffold_2	gmst	exon	126375634	126376193	452.63491	+	1	ID=g11155.t11.exon28;Parent=g11155.t11
HiC_scaffold_2	gmst	CDS	126375634	126376193	462.103324	+	1	ID=g11155.t10.CDS30;Parent=g11155.t10
HiC_scaffold_2	gmst	exon	126375634	126376193	462.103324	+	1	ID=g11155.t10.exon30;Parent=g11155.t10
HiC_scaffold_2	AUGUSTUS	intron	126376194	126377655	1.0	+	.	ID=g11155.t1.intron30;Parent=g11155.t1
HiC_scaffold_2	AUGUSTUS	intron	126376194	126377655	1.0	+	.	ID=g11155.t2.intron29;Parent=g11155.t2
HiC_scaffold_2	AUGUSTUS	intron	126376194	126377655	1.0	+	.	ID=g11155.t3.intron29;Parent=g11155.t3
HiC_scaffold_2	AUGUSTUS	intron	126376194	126377655	1.0	+	.	ID=g11155.t4.intron28;Parent=g11155.t4
HiC_scaffold_2	AUGUSTUS	intron	126376194	126377655	1.0	+	.	ID=g11155.t5.intron28;Parent=g11155.t5
HiC_scaffold_2	gmst	intron	126376194	126377655	197.596807	+	0	ID=g11155.t8.intron26;Parent=g11155.t8
HiC_scaffold_2	gmst	intron	126376194	126377655	199.759452	+	0	ID=g11155.t7.intron27;Parent=g11155.t7
HiC_scaffold_2	gmst	intron	126376194	126377655	203.196289	+	0	ID=g11155.t6.intron27;Parent=g11155.t6
HiC_scaffold_2	gmst	intron	126376194	126377655	209.851825	+	0	ID=g11155.t9.intron28;Parent=g11155.t9
HiC_scaffold_2	gmst	intron	126376194	126377655	407.835491	+	0	ID=g11155.t14.intron24;Parent=g11155.t14
HiC_scaffold_2	gmst	intron	126376194	126377655	413.670637	+	0	ID=g11155.t13.intron25;Parent=g11155.t13
HiC_scaffold_2	gmst	intron	126376194	126377655	426.161893	+	0	ID=g11155.t12.intron26;Parent=g11155.t12
HiC_scaffold_2	gmst	intron	126376194	126377655	452.63491	+	0	ID=g11155.t11.intron28;Parent=g11155.t11
HiC_scaffold_2	gmst	intron	126376194	126377655	462.103324	+	0	ID=g11155.t10.intron30;Parent=g11155.t10
HiC_scaffold_2	AUGUSTUS	exon	126377656	126377961	.	+	.	ID=g11155.t1.exon31;Parent=g11155.t1
HiC_scaffold_2	AUGUSTUS	exon	126377656	126377961	.	+	.	ID=g11155.t2.exon30;Parent=g11155.t2
HiC_scaffold_2	AUGUSTUS	exon	126377656	126377961	.	+	.	ID=g11155.t3.exon30;Parent=g11155.t3
HiC_scaffold_2	AUGUSTUS	exon	126377656	126377961	.	+	.	ID=g11155.t4.exon29;Parent=g11155.t4
HiC_scaffold_2	AUGUSTUS	exon	126377656	126377961	.	+	.	ID=g11155.t5.exon29;Parent=g11155.t5
HiC_scaffold_2	AUGUSTUS	CDS	126377656	126377961	1.0	+	2	ID=g11155.t1.CDS31;Parent=g11155.t1
HiC_scaffold_2	AUGUSTUS	CDS	126377656	126377961	1.0	+	2	ID=g11155.t2.CDS30;Parent=g11155.t2
HiC_scaffold_2	AUGUSTUS	CDS	126377656	126377961	1.0	+	2	ID=g11155.t3.CDS30;Parent=g11155.t3
HiC_scaffold_2	AUGUSTUS	CDS	126377656	126377961	1.0	+	2	ID=g11155.t4.CDS29;Parent=g11155.t4
HiC_scaffold_2	AUGUSTUS	CDS	126377656	126377961	1.0	+	2	ID=g11155.t5.CDS29;Parent=g11155.t5
HiC_scaffold_2	gmst	CDS	126377656	126377961	197.596807	+	2	ID=g11155.t8.CDS27;Parent=g11155.t8
HiC_scaffold_2	gmst	exon	126377656	126377961	197.596807	+	2	ID=g11155.t8.exon27;Parent=g11155.t8
HiC_scaffold_2	gmst	CDS	126377656	126377961	199.759452	+	2	ID=g11155.t7.CDS28;Parent=g11155.t7
HiC_scaffold_2	gmst	exon	126377656	126377961	199.759452	+	2	ID=g11155.t7.exon28;Parent=g11155.t7
HiC_scaffold_2	gmst	CDS	126377656	126377961	203.196289	+	2	ID=g11155.t6.CDS28;Parent=g11155.t6
HiC_scaffold_2	gmst	exon	126377656	126377961	203.196289	+	2	ID=g11155.t6.exon28;Parent=g11155.t6
HiC_scaffold_2	gmst	CDS	126377656	126377961	209.851825	+	2	ID=g11155.t9.CDS29;Parent=g11155.t9
HiC_scaffold_2	gmst	exon	126377656	126377961	209.851825	+	2	ID=g11155.t9.exon29;Parent=g11155.t9
HiC_scaffold_2	gmst	CDS	126377656	126377961	407.835491	+	2	ID=g11155.t14.CDS25;Parent=g11155.t14
HiC_scaffold_2	gmst	exon	126377656	126377961	407.835491	+	2	ID=g11155.t14.exon25;Parent=g11155.t14
HiC_scaffold_2	gmst	CDS	126377656	126377961	413.670637	+	2	ID=g11155.t13.CDS26;Parent=g11155.t13
HiC_scaffold_2	gmst	exon	126377656	126377961	413.670637	+	2	ID=g11155.t13.exon26;Parent=g11155.t13
HiC_scaffold_2	gmst	CDS	126377656	126377961	426.161893	+	2	ID=g11155.t12.CDS27;Parent=g11155.t12
HiC_scaffold_2	gmst	exon	126377656	126377961	426.161893	+	2	ID=g11155.t12.exon27;Parent=g11155.t12
HiC_scaffold_2	gmst	CDS	126377656	126377961	452.63491	+	2	ID=g11155.t11.CDS29;Parent=g11155.t11
HiC_scaffold_2	gmst	exon	126377656	126377961	452.63491	+	2	ID=g11155.t11.exon29;Parent=g11155.t11
HiC_scaffold_2	gmst	CDS	126377656	126377961	462.103324	+	2	ID=g11155.t10.CDS31;Parent=g11155.t10
HiC_scaffold_2	gmst	exon	126377656	126377961	462.103324	+	2	ID=g11155.t10.exon31;Parent=g11155.t10
HiC_scaffold_2	AUGUSTUS	intron	126377962	126378771	1.0	+	.	ID=g11155.t1.intron31;Parent=g11155.t1
HiC_scaffold_2	AUGUSTUS	intron	126377962	126378771	1.0	+	.	ID=g11155.t2.intron30;Parent=g11155.t2
HiC_scaffold_2	AUGUSTUS	intron	126377962	126378771	1.0	+	.	ID=g11155.t3.intron30;Parent=g11155.t3
HiC_scaffold_2	AUGUSTUS	intron	126377962	126378771	1.0	+	.	ID=g11155.t4.intron29;Parent=g11155.t4
HiC_scaffold_2	AUGUSTUS	intron	126377962	126378771	1.0	+	.	ID=g11155.t5.intron29;Parent=g11155.t5
HiC_scaffold_2	gmst	intron	126377962	126378771	197.596807	+	0	ID=g11155.t8.intron27;Parent=g11155.t8
HiC_scaffold_2	gmst	intron	126377962	126378771	199.759452	+	0	ID=g11155.t7.intron28;Parent=g11155.t7
HiC_scaffold_2	gmst	intron	126377962	126378771	203.196289	+	0	ID=g11155.t6.intron28;Parent=g11155.t6
HiC_scaffold_2	gmst	intron	126377962	126378771	209.851825	+	0	ID=g11155.t9.intron29;Parent=g11155.t9
HiC_scaffold_2	gmst	intron	126377962	126378771	407.835491	+	0	ID=g11155.t14.intron25;Parent=g11155.t14
HiC_scaffold_2	gmst	intron	126377962	126378771	413.670637	+	0	ID=g11155.t13.intron26;Parent=g11155.t13
HiC_scaffold_2	gmst	intron	126377962	126378771	426.161893	+	0	ID=g11155.t12.intron27;Parent=g11155.t12
HiC_scaffold_2	gmst	intron	126377962	126378771	452.63491	+	0	ID=g11155.t11.intron29;Parent=g11155.t11
HiC_scaffold_2	gmst	intron	126377962	126378771	462.103324	+	0	ID=g11155.t10.intron31;Parent=g11155.t10
HiC_scaffold_2	AUGUSTUS	exon	126378772	126378797	.	+	.	ID=g11155.t1.exon32;Parent=g11155.t1
HiC_scaffold_2	AUGUSTUS	exon	126378772	126378797	.	+	.	ID=g11155.t2.exon31;Parent=g11155.t2
HiC_scaffold_2	AUGUSTUS	exon	126378772	126378797	.	+	.	ID=g11155.t3.exon31;Parent=g11155.t3
HiC_scaffold_2	AUGUSTUS	exon	126378772	126378797	.	+	.	ID=g11155.t4.exon30;Parent=g11155.t4
HiC_scaffold_2	AUGUSTUS	exon	126378772	126378797	.	+	.	ID=g11155.t5.exon30;Parent=g11155.t5
HiC_scaffold_2	AUGUSTUS	CDS	126378772	126378797	1.0	+	2	ID=g11155.t1.CDS32;Parent=g11155.t1
HiC_scaffold_2	AUGUSTUS	CDS	126378772	126378797	1.0	+	2	ID=g11155.t2.CDS31;Parent=g11155.t2
HiC_scaffold_2	AUGUSTUS	CDS	126378772	126378797	1.0	+	2	ID=g11155.t3.CDS31;Parent=g11155.t3
HiC_scaffold_2	AUGUSTUS	CDS	126378772	126378797	1.0	+	2	ID=g11155.t4.CDS30;Parent=g11155.t4
HiC_scaffold_2	AUGUSTUS	CDS	126378772	126378797	1.0	+	2	ID=g11155.t5.CDS30;Parent=g11155.t5
HiC_scaffold_2	gmst	CDS	126378772	126378797	197.596807	+	2	ID=g11155.t8.CDS28;Parent=g11155.t8
HiC_scaffold_2	gmst	exon	126378772	126378797	197.596807	+	2	ID=g11155.t8.exon28;Parent=g11155.t8
HiC_scaffold_2	gmst	CDS	126378772	126378797	199.759452	+	2	ID=g11155.t7.CDS29;Parent=g11155.t7
HiC_scaffold_2	gmst	exon	126378772	126378797	199.759452	+	2	ID=g11155.t7.exon29;Parent=g11155.t7
HiC_scaffold_2	gmst	CDS	126378772	126378797	203.196289	+	2	ID=g11155.t6.CDS29;Parent=g11155.t6
HiC_scaffold_2	gmst	exon	126378772	126378797	203.196289	+	2	ID=g11155.t6.exon29;Parent=g11155.t6
HiC_scaffold_2	gmst	CDS	126378772	126378797	209.851825	+	2	ID=g11155.t9.CDS30;Parent=g11155.t9
HiC_scaffold_2	gmst	exon	126378772	126378797	209.851825	+	2	ID=g11155.t9.exon30;Parent=g11155.t9
HiC_scaffold_2	gmst	CDS	126378772	126378797	407.835491	+	2	ID=g11155.t14.CDS26;Parent=g11155.t14
HiC_scaffold_2	gmst	exon	126378772	126378797	407.835491	+	2	ID=g11155.t14.exon26;Parent=g11155.t14
HiC_scaffold_2	gmst	CDS	126378772	126378797	413.670637	+	2	ID=g11155.t13.CDS27;Parent=g11155.t13
HiC_scaffold_2	gmst	exon	126378772	126378797	413.670637	+	2	ID=g11155.t13.exon27;Parent=g11155.t13
HiC_scaffold_2	gmst	CDS	126378772	126378797	426.161893	+	2	ID=g11155.t12.CDS28;Parent=g11155.t12
HiC_scaffold_2	gmst	exon	126378772	126378797	426.161893	+	2	ID=g11155.t12.exon28;Parent=g11155.t12
HiC_scaffold_2	gmst	CDS	126378772	126378797	452.63491	+	2	ID=g11155.t11.CDS30;Parent=g11155.t11
HiC_scaffold_2	gmst	exon	126378772	126378797	452.63491	+	2	ID=g11155.t11.exon30;Parent=g11155.t11
HiC_scaffold_2	gmst	CDS	126378772	126378797	462.103324	+	2	ID=g11155.t10.CDS32;Parent=g11155.t10
HiC_scaffold_2	gmst	exon	126378772	126378797	462.103324	+	2	ID=g11155.t10.exon32;Parent=g11155.t10
HiC_scaffold_2	AUGUSTUS	stop_codon	126378795	126378797	.	+	0	ID=g11155.t1.stop1;Parent=g11155.t1
HiC_scaffold_2	AUGUSTUS	stop_codon	126378795	126378797	.	+	0	ID=g11155.t2.stop1;Parent=g11155.t2
HiC_scaffold_2	AUGUSTUS	stop_codon	126378795	126378797	.	+	0	ID=g11155.t3.stop1;Parent=g11155.t3
HiC_scaffold_2	AUGUSTUS	stop_codon	126378795	126378797	.	+	0	ID=g11155.t4.stop1;Parent=g11155.t4
HiC_scaffold_2	AUGUSTUS	stop_codon	126378795	126378797	.	+	0	ID=g11155.t5.stop1;Parent=g11155.t5
HiC_scaffold_2	gmst	stop_codon	126378795	126378797	197.596807	+	0	ID=g11155.t8.stop1;Parent=g11155.t8
HiC_scaffold_2	gmst	stop_codon	126378795	126378797	199.759452	+	0	ID=g11155.t7.stop1;Parent=g11155.t7
HiC_scaffold_2	gmst	stop_codon	126378795	126378797	203.196289	+	0	ID=g11155.t6.stop1;Parent=g11155.t6
HiC_scaffold_2	gmst	stop_codon	126378795	126378797	209.851825	+	0	ID=g11155.t9.stop1;Parent=g11155.t9
HiC_scaffold_2	gmst	stop_codon	126378795	126378797	407.835491	+	0	ID=g11155.t14.stop1;Parent=g11155.t14
HiC_scaffold_2	gmst	stop_codon	126378795	126378797	413.670637	+	0	ID=g11155.t13.stop1;Parent=g11155.t13
HiC_scaffold_2	gmst	stop_codon	126378795	126378797	426.161893	+	0	ID=g11155.t12.stop1;Parent=g11155.t12
HiC_scaffold_2	gmst	stop_codon	126378795	126378797	452.63491	+	0	ID=g11155.t11.stop1;Parent=g11155.t11
HiC_scaffold_2	gmst	stop_codon	126378795	126378797	462.103324	+	0	ID=g11155.t10.stop1;Parent=g11155.t10
HiC_scaffold_2	AUGUSTUS	start_codon	127247287	127247289	.	+	0	ID=g11156.t1.start1;Parent=g11156.t1
HiC_scaffold_2	AUGUSTUS	exon	127247287	127247367	.	+	.	ID=g11156.t1.exon1;Parent=g11156.t1
HiC_scaffold_2	AUGUSTUS	CDS	127247287	127247367	1.0	+	0	ID=g11156.t1.CDS1;Parent=g11156.t1
HiC_scaffold_2	AUGUSTUS	gene	127247287	127247757	.	+	.	ID=g11156
HiC_scaffold_2	AUGUSTUS	mRNA	127247287	127247757	1.0	+	.	ID=g11156.t1;Parent=g11156;em_target=9361.ENSDNOP00000018788;em_score=182.6;em_evalue=2.3e-58;em_tcov=.;em_OGs=COG0089@1|root,KOG1751@2759|Eukaryota,3AIMP@33154|Opisthokonta,3BZGP@33208|Metazoa,3DFAV@33213|Bilateria,48HV4@7711|Chordata,49EY8@7742|Vertebrata,3JIG8@40674|Mammalia;em_COG_cat=J;em_desc=Ribosomal protein L23, N-terminal domain;em_max_annot_lvl=33208|Metazoa;em_Preferred_name=;em_KEGG_ko=ko:K02893;em_KEGG_Pathway=ko03010,map03010;em_KEGG_Module=M00177;em_BRITE=br01610,ko00000,ko00001,ko00002,ko03011;em_PFAMs=Ribosomal_L23,Ribosomal_L23eN
HiC_scaffold_2	AUGUSTUS	intron	127247368	127247475	1.0	+	.	ID=g11156.t1.intron1;Parent=g11156.t1
HiC_scaffold_2	AUGUSTUS	exon	127247476	127247757	.	+	.	ID=g11156.t1.exon2;Parent=g11156.t1
HiC_scaffold_2	AUGUSTUS	CDS	127247476	127247757	1.0	+	0	ID=g11156.t1.CDS2;Parent=g11156.t1
HiC_scaffold_2	AUGUSTUS	stop_codon	127247755	127247757	.	+	0	ID=g11156.t1.stop1;Parent=g11156.t1
HiC_scaffold_2	gmst	stop_codon	128260345	128260347	212.138415	-	0	ID=g11157.t1.stop1;Parent=g11157.t1
HiC_scaffold_2	gmst	CDS	128260345	128261047	212.138415	-	1	ID=g11157.t1.CDS1;Parent=g11157.t1
HiC_scaffold_2	gmst	exon	128260345	128261047	212.138415	-	1	ID=g11157.t1.exon1;Parent=g11157.t1
HiC_scaffold_2	gmst	gene	128260345	128946550	.	-	.	ID=g11157
HiC_scaffold_2	gmst	mRNA	128260345	128946550	.	-	.	ID=g11157.t1;Parent=g11157;em_target=9646.ENSAMEP00000008142;em_score=1961.2;em_evalue=0.0;em_tcov=.;em_OGs=28HAA@1|root,2QPNV@2759|Eukaryota,38CRC@33154|Opisthokonta,3BAQJ@33208|Metazoa,3CYF5@33213|Bilateria,48447@7711|Chordata,490JC@7742|Vertebrata,3JBFH@40674|Mammalia,3EMV5@33554|Carnivora;em_COG_cat=T;em_desc=Follistatin-like 5;em_max_annot_lvl=33208|Metazoa;em_Preferred_name=FSTL5;em_PFAMs=I-set,Ig_3,Kazal_1,Kazal_2;em_GOs=
HiC_scaffold_2	gmst	intron	128261048	128314734	212.138415	-	0	ID=g11157.t1.intron1;Parent=g11157.t1
HiC_scaffold_2	gmst	CDS	128314735	128314859	212.138415	-	0	ID=g11157.t1.CDS2;Parent=g11157.t1
HiC_scaffold_2	gmst	exon	128314735	128314859	212.138415	-	0	ID=g11157.t1.exon2;Parent=g11157.t1
HiC_scaffold_2	gmst	intron	128314860	128320553	212.138415	-	0	ID=g11157.t1.intron2;Parent=g11157.t1
HiC_scaffold_2	gmst	CDS	128320554	128320661	212.138415	-	0	ID=g11157.t1.CDS3;Parent=g11157.t1
HiC_scaffold_2	gmst	exon	128320554	128320661	212.138415	-	0	ID=g11157.t1.exon3;Parent=g11157.t1
HiC_scaffold_2	gmst	intron	128320662	128332359	212.138415	-	0	ID=g11157.t1.intron3;Parent=g11157.t1
HiC_scaffold_2	gmst	CDS	128332360	128332509	212.138415	-	0	ID=g11157.t1.CDS4;Parent=g11157.t1
HiC_scaffold_2	gmst	exon	128332360	128332509	212.138415	-	0	ID=g11157.t1.exon4;Parent=g11157.t1
HiC_scaffold_2	gmst	intron	128332510	128354096	212.138415	-	0	ID=g11157.t1.intron4;Parent=g11157.t1
HiC_scaffold_2	gmst	CDS	128354097	128354215	212.138415	-	2	ID=g11157.t1.CDS5;Parent=g11157.t1
HiC_scaffold_2	gmst	exon	128354097	128354215	212.138415	-	2	ID=g11157.t1.exon5;Parent=g11157.t1
HiC_scaffold_2	gmst	intron	128354216	128364147	212.138415	-	0	ID=g11157.t1.intron5;Parent=g11157.t1
HiC_scaffold_2	gmst	CDS	128364148	128364174	212.138415	-	2	ID=g11157.t1.CDS6;Parent=g11157.t1
HiC_scaffold_2	gmst	exon	128364148	128364174	212.138415	-	2	ID=g11157.t1.exon6;Parent=g11157.t1
HiC_scaffold_2	gmst	intron	128364175	128407000	212.138415	-	0	ID=g11157.t1.intron6;Parent=g11157.t1
HiC_scaffold_2	gmst	CDS	128407001	128407135	212.138415	-	2	ID=g11157.t1.CDS7;Parent=g11157.t1
HiC_scaffold_2	gmst	exon	128407001	128407135	212.138415	-	2	ID=g11157.t1.exon7;Parent=g11157.t1
HiC_scaffold_2	gmst	intron	128407136	128412023	212.138415	-	0	ID=g11157.t1.intron7;Parent=g11157.t1
HiC_scaffold_2	gmst	CDS	128412024	128412185	212.138415	-	2	ID=g11157.t1.CDS8;Parent=g11157.t1
HiC_scaffold_2	gmst	exon	128412024	128412185	212.138415	-	2	ID=g11157.t1.exon8;Parent=g11157.t1
HiC_scaffold_2	gmst	intron	128412186	128453424	212.138415	-	0	ID=g11157.t1.intron8;Parent=g11157.t1
HiC_scaffold_2	gmst	CDS	128453425	128453545	212.138415	-	0	ID=g11157.t1.CDS9;Parent=g11157.t1
HiC_scaffold_2	gmst	exon	128453425	128453545	212.138415	-	0	ID=g11157.t1.exon9;Parent=g11157.t1
HiC_scaffold_2	gmst	intron	128453546	128507413	212.138415	-	0	ID=g11157.t1.intron9;Parent=g11157.t1
HiC_scaffold_2	gmst	CDS	128507414	128507580	212.138415	-	2	ID=g11157.t1.CDS10;Parent=g11157.t1
HiC_scaffold_2	gmst	exon	128507414	128507580	212.138415	-	2	ID=g11157.t1.exon10;Parent=g11157.t1
HiC_scaffold_2	gmst	intron	128507581	128595288	212.138415	-	0	ID=g11157.t1.intron10;Parent=g11157.t1
HiC_scaffold_2	gmst	CDS	128595289	128595409	212.138415	-	0	ID=g11157.t1.CDS11;Parent=g11157.t1
HiC_scaffold_2	gmst	exon	128595289	128595409	212.138415	-	0	ID=g11157.t1.exon11;Parent=g11157.t1
HiC_scaffold_2	gmst	intron	128595410	128609310	212.138415	-	0	ID=g11157.t1.intron11;Parent=g11157.t1
HiC_scaffold_2	gmst	CDS	128609311	128609507	212.138415	-	2	ID=g11157.t1.CDS12;Parent=g11157.t1
HiC_scaffold_2	gmst	exon	128609311	128609507	212.138415	-	2	ID=g11157.t1.exon12;Parent=g11157.t1
HiC_scaffold_2	gmst	intron	128609508	128755298	212.138415	-	0	ID=g11157.t1.intron12;Parent=g11157.t1
HiC_scaffold_2	gmst	CDS	128755299	128755547	212.138415	-	2	ID=g11157.t1.CDS13;Parent=g11157.t1
HiC_scaffold_2	gmst	exon	128755299	128755547	212.138415	-	2	ID=g11157.t1.exon13;Parent=g11157.t1
HiC_scaffold_2	gmst	intron	128755548	128870072	212.138415	-	0	ID=g11157.t1.intron13;Parent=g11157.t1
HiC_scaffold_2	gmst	CDS	128870073	128870103	212.138415	-	0	ID=g11157.t1.CDS14;Parent=g11157.t1
HiC_scaffold_2	gmst	exon	128870073	128870103	212.138415	-	0	ID=g11157.t1.exon14;Parent=g11157.t1
HiC_scaffold_2	gmst	intron	128870104	128946418	212.138415	-	0	ID=g11157.t1.intron14;Parent=g11157.t1
HiC_scaffold_2	gmst	CDS	128946419	128946550	212.138415	-	0	ID=g11157.t1.CDS15;Parent=g11157.t1
HiC_scaffold_2	gmst	exon	128946419	128946550	212.138415	-	0	ID=g11157.t1.exon15;Parent=g11157.t1
HiC_scaffold_2	gmst	start_codon	128946548	128946550	212.138415	-	0	ID=g11157.t1.start1;Parent=g11157.t1
HiC_scaffold_2	AUGUSTUS	stop_codon	129813043	129813045	.	-	0	ID=g11158.t1.stop1;Parent=g11158.t1
HiC_scaffold_2	AUGUSTUS	exon	129813043	129813506	.	-	.	ID=g11158.t1.exon1;Parent=g11158.t1
HiC_scaffold_2	AUGUSTUS	CDS	129813043	129813506	0.91	-	2	ID=g11158.t1.CDS1;Parent=g11158.t1
HiC_scaffold_2	AUGUSTUS	gene	129813043	129854866	.	-	.	ID=g11158
HiC_scaffold_2	AUGUSTUS	mRNA	129813043	129854866	0.91	-	.	ID=g11158.t1;Parent=g11158;em_target=9668.ENSMPUP00000001846;em_score=1050.7;em_evalue=0.0;em_tcov=.;em_OGs=KOG2236@1|root,KOG2236@2759|Eukaryota,38EWH@33154|Opisthokonta,3BKTT@33208|Metazoa,3D140@33213|Bilateria,485N0@7711|Chordata,491YH@7742|Vertebrata,3J5W9@40674|Mammalia,3ER9C@33554|Carnivora;em_COG_cat=S;em_desc=Nuclear assembly factor 1 ribonucleoprotein;em_max_annot_lvl=33208|Metazoa;em_Preferred_name=NAF1;em_KEGG_ko=ko:K14763;em_BRITE=ko00000,ko03009;em_PFAMs=Gar1;em_GOs=GO:0000154,GO:0000454,GO:0000491,GO:0000493,GO:0001522,GO:0003674,GO:0003676,GO:0003723,GO:0005488,GO:0005575,GO:0005622,GO:0005623,GO:0005634,GO:0005732,GO:0005737,GO:0006139,GO:0006364,GO:0006396,GO:0006725,GO:0006807,GO:0008150,GO:0008152,GO:0009451,GO:0009889,GO:0009891,GO:0009892,GO:0009893,GO:0009894,GO:0009895,GO:0009987,GO:0010467,GO:0010468,GO:0010556,GO:0010557,GO:0010604,GO:0010605,GO:0010608,GO:0010638,GO:0016043,GO:0016070,GO:0016072,GO:0016074,GO:0019219,GO:0019222,GO:0022607,GO:0022613,GO:0022618,GO:0031118,GO:0031323,GO:0031324,GO:0031325,GO:0031326,GO:0031328,GO:0031329,GO:0031330,GO:0032204,GO:0032206,GO:0032210,GO:0032212,GO:0032991,GO:0033043,GO:0033044,GO:0034470,GO:0034622,GO:0034641,GO:0034660,GO:0042254,GO:0043085,GO:0043170,GO:0043226,GO:0043227,GO:0043229,GO:0043231,GO:0043412,GO:0043487,GO:0043489,GO:0043933,GO:0044085,GO:0044093,GO:0044237,GO:0044238,GO:0044424,GO:0044464,GO:0045934,GO:0045935,GO:0046483,GO:0048518,GO:0048519,GO:0048522,GO:0048523,GO:0050789,GO:0050790,GO:0050794,GO:0051052,GO:0051054,GO:0051128,GO:0051130,GO:0051171,GO:0051172,GO:0051173,GO:0051252,GO:0051253,GO:0051338,GO:0051347,GO:0051972,GO:0051973,GO:0060255,GO:0065003,GO:0065007,GO:0065008,GO:0065009,GO:0070034,GO:0071704,GO:0071826,GO:0071840,GO:0080090,GO:0090304,GO:0090669,GO:0097159,GO:1901360,GO:1901363,GO:1902369,GO:1904356,GO:1904358,GO:1905323,GO:1990904,GO:2000112,GO:2000278,GO:2000573,GO:2001252
HiC_scaffold_2	AUGUSTUS	intron	129813507	129817248	1.0	-	.	ID=g11158.t1.intron1;Parent=g11158.t1
HiC_scaffold_2	AUGUSTUS	exon	129817249	129817351	.	-	.	ID=g11158.t1.exon2;Parent=g11158.t1
HiC_scaffold_2	AUGUSTUS	CDS	129817249	129817351	1.0	-	0	ID=g11158.t1.CDS2;Parent=g11158.t1
HiC_scaffold_2	AUGUSTUS	intron	129817352	129819996	1.0	-	.	ID=g11158.t1.intron2;Parent=g11158.t1
HiC_scaffold_2	AUGUSTUS	exon	129819997	129820048	.	-	.	ID=g11158.t1.exon3;Parent=g11158.t1
HiC_scaffold_2	AUGUSTUS	CDS	129819997	129820048	1.0	-	1	ID=g11158.t1.CDS3;Parent=g11158.t1
HiC_scaffold_2	AUGUSTUS	intron	129820049	129823199	1.0	-	.	ID=g11158.t1.intron3;Parent=g11158.t1
HiC_scaffold_2	AUGUSTUS	exon	129823200	129823360	.	-	.	ID=g11158.t1.exon4;Parent=g11158.t1
HiC_scaffold_2	AUGUSTUS	CDS	129823200	129823360	1.0	-	0	ID=g11158.t1.CDS4;Parent=g11158.t1
HiC_scaffold_2	AUGUSTUS	intron	129823361	129830969	1.0	-	.	ID=g11158.t1.intron4;Parent=g11158.t1
HiC_scaffold_2	AUGUSTUS	exon	129830970	129831052	.	-	.	ID=g11158.t1.exon5;Parent=g11158.t1
HiC_scaffold_2	AUGUSTUS	CDS	129830970	129831052	1.0	-	2	ID=g11158.t1.CDS5;Parent=g11158.t1
HiC_scaffold_2	AUGUSTUS	intron	129831053	129834085	1.0	-	.	ID=g11158.t1.intron5;Parent=g11158.t1
HiC_scaffold_2	AUGUSTUS	exon	129834086	129834179	.	-	.	ID=g11158.t1.exon6;Parent=g11158.t1
HiC_scaffold_2	AUGUSTUS	CDS	129834086	129834179	1.0	-	0	ID=g11158.t1.CDS6;Parent=g11158.t1
HiC_scaffold_2	AUGUSTUS	intron	129834180	129849986	1.0	-	.	ID=g11158.t1.intron6;Parent=g11158.t1
HiC_scaffold_2	AUGUSTUS	exon	129849987	129850155	.	-	.	ID=g11158.t1.exon7;Parent=g11158.t1
HiC_scaffold_2	AUGUSTUS	CDS	129849987	129850155	1.0	-	1	ID=g11158.t1.CDS7;Parent=g11158.t1
HiC_scaffold_2	AUGUSTUS	intron	129850156	129854537	1.0	-	.	ID=g11158.t1.intron7;Parent=g11158.t1
HiC_scaffold_2	AUGUSTUS	exon	129854538	129854866	.	-	.	ID=g11158.t1.exon8;Parent=g11158.t1
HiC_scaffold_2	AUGUSTUS	CDS	129854538	129854866	1.0	-	0	ID=g11158.t1.CDS8;Parent=g11158.t1
HiC_scaffold_2	AUGUSTUS	start_codon	129854864	129854866	.	-	0	ID=g11158.t1.start1;Parent=g11158.t1
HiC_scaffold_2	AUGUSTUS	stop_codon	129970295	129970297	.	-	0	ID=g11159.t1.stop1;Parent=g11159.t1
HiC_scaffold_2	AUGUSTUS	exon	129970295	129970747	.	-	.	ID=g11159.t1.exon1;Parent=g11159.t1
HiC_scaffold_2	AUGUSTUS	CDS	129970295	129970747	1.0	-	0	ID=g11159.t1.CDS1;Parent=g11159.t1
HiC_scaffold_2	AUGUSTUS	gene	129970295	129971545	.	-	.	ID=g11159
HiC_scaffold_2	AUGUSTUS	mRNA	129970295	129971545	1.0	-	.	ID=g11159.t1;Parent=g11159;em_target=9668.ENSMPUP00000001858;em_score=859.3;em_evalue=1.2e-261;em_tcov=.;em_OGs=KOG3656@1|root,KOG3656@2759|Eukaryota,38HKK@33154|Opisthokonta,3BAX7@33208|Metazoa,3CXQH@33213|Bilateria,4805C@7711|Chordata,48V0X@7742|Vertebrata,3J1RF@40674|Mammalia,3EN7G@33554|Carnivora;em_COG_cat=T;em_desc=neuropeptide Y receptor;em_max_annot_lvl=33208|Metazoa;em_Preferred_name=NPY1R;em_KEGG_ko=ko:K04204,ko:K04209,ko:K04217,ko:K04221,ko:K04230;em_KEGG_Pathway=ko04024,ko04080,ko04923,map04024,map04080,map04923;em_BRITE=ko00000,ko00001,ko04030;em_PFAMs=7tm_1;em_GOs=GO:0001601,GO:0001602,GO:0001653,GO:0003007,GO:0003008,GO:0003012,GO:0003013,GO:0003018,GO:0003151,GO:0003674,GO:0004888,GO:0004930,GO:0004983,GO:0004995,GO:0005575,GO:0005622,GO:0005623,GO:0005737,GO:0005829,GO:0005886,GO:0005887,GO:0005975,GO:0005996,GO:0006006,GO:0006873,GO:0006874,GO:0006875,GO:0006936,GO:0006937,GO:0006939,GO:0007154,GO:0007165,GO:0007186,GO:0007187,GO:0007188,GO:0007193,GO:0007194,GO:0007217,GO:0007218,GO:0007267,GO:0007268,GO:0007275,GO:0007507,GO:0007568,GO:0007600,GO:0007610,GO:0007626,GO:0007631,GO:0007635,GO:0008015,GO:0008021,GO:0008150,GO:0008152,GO:0008188,GO:0008217,GO:0008528,GO:0009653,GO:0009719,GO:0009725,GO:0009887,GO:0009987,GO:0010033,GO:0010646,GO:0010648,GO:0010817,GO:0012505,GO:0014070,GO:0014821,GO:0016020,GO:0016021,GO:0019229,GO:0019233,GO:0019318,GO:0019725,GO:0023051,GO:0023052,GO:0023057,GO:0030003,GO:0030133,GO:0030424,GO:0030432,GO:0030536,GO:0030537,GO:0031224,GO:0031226,GO:0031279,GO:0031280,GO:0031410,GO:0031982,GO:0032355,GO:0032501,GO:0032502,GO:0032879,GO:0033993,GO:0035150,GO:0035296,GO:0038023,GO:0040008,GO:0040014,GO:0042048,GO:0042221,GO:0042263,GO:0042592,GO:0042995,GO:0043005,GO:0043086,GO:0043226,GO:0043227,GO:0043229,GO:0044057,GO:0044092,GO:0044238,GO:0044281,GO:0044424,GO:0044425,GO:0044444,GO:0044456,GO:0044459,GO:0044464,GO:0045202,GO:0045761,GO:0045907,GO:0046883,GO:0046888,GO:0048513,GO:0048518,GO:0048519,GO:0048523,GO:0048638,GO:0048731,GO:0048856,GO:0048878,GO:0050789,GO:0050790,GO:0050793,GO:0050794,GO:0050801,GO:0050877,GO:0050880,GO:0050896,GO:0051046,GO:0051048,GO:0051049,GO:0051051,GO:0051239,GO:0051240,GO:0051339,GO:0051350,GO:0051480,GO:0051481,GO:0051716,GO:0055065,GO:0055074,GO:0055080,GO:0055082,GO:0060089,GO:0065007,GO:0065008,GO:0065009,GO:0070382,GO:0071704,GO:0071944,GO:0072359,GO:0072503,GO:0072507,GO:0090066,GO:0090257,GO:0097458,GO:0097708,GO:0097746,GO:0098771,GO:0098793,GO:0098916,GO:0099503,GO:0099536,GO:0099537,GO:0120025,GO:1901700,GO:1903522,GO:1903524,GO:1903530,GO:1903531,GO:1990834
HiC_scaffold_2	AUGUSTUS	intron	129970748	129970849	1.0	-	.	ID=g11159.t1.intron1;Parent=g11159.t1
HiC_scaffold_2	AUGUSTUS	exon	129970850	129971545	.	-	.	ID=g11159.t1.exon2;Parent=g11159.t1
HiC_scaffold_2	AUGUSTUS	CDS	129970850	129971545	1.0	-	0	ID=g11159.t1.CDS2;Parent=g11159.t1
HiC_scaffold_2	AUGUSTUS	start_codon	129971543	129971545	.	-	0	ID=g11159.t1.start1;Parent=g11159.t1
HiC_scaffold_2	AUGUSTUS	start_codon	129994386	129994388	.	+	0	ID=g11160.t1.start1;Parent=g11160.t1
HiC_scaffold_2	AUGUSTUS	gene	129994386	129995726	.	+	.	ID=g11160
HiC_scaffold_2	AUGUSTUS	exon	129994386	129995726	.	+	.	ID=g11160.t1.exon1;Parent=g11160.t1
HiC_scaffold_2	AUGUSTUS	mRNA	129994386	129995726	1.0	+	.	ID=g11160.t1;Parent=g11160;em_target=9668.ENSMPUP00000018655;em_score=1011.1;em_evalue=0.0;em_tcov=.;em_OGs=KOG3656@1|root,KOG3656@2759|Eukaryota,38F75@33154|Opisthokonta,3BI7A@33208|Metazoa,3D1BG@33213|Bilateria,484JU@7711|Chordata,48ZET@7742|Vertebrata,3JCUX@40674|Mammalia,3ETYD@33554|Carnivora;em_COG_cat=T;em_desc=neuropeptide Y receptor;em_max_annot_lvl=33208|Metazoa;em_Preferred_name=NPY5R;em_KEGG_ko=ko:K04207;em_KEGG_Pathway=ko04080,map04080;em_BRITE=ko00000,ko00001,ko04030;em_PFAMs=7tm_1;em_GOs=GO:0000003,GO:0001601,GO:0001602,GO:0001653,GO:0001932,GO:0001934,GO:0002673,GO:0002674,GO:0002675,GO:0002682,GO:0002683,GO:0002861,GO:0002862,GO:0002864,GO:0002865,GO:0003007,GO:0003008,GO:0003013,GO:0003151,GO:0003205,GO:0003206,GO:0003208,GO:0003214,GO:0003231,GO:0003674,GO:0004888,GO:0004930,GO:0004983,GO:0005575,GO:0005622,GO:0005623,GO:0005737,GO:0005886,GO:0005887,GO:0007154,GO:0007165,GO:0007186,GO:0007218,GO:0007267,GO:0007268,GO:0007275,GO:0007507,GO:0007568,GO:0007610,GO:0007631,GO:0008015,GO:0008150,GO:0008188,GO:0008284,GO:0008528,GO:0009653,GO:0009887,GO:0009893,GO:0009966,GO:0009967,GO:0009987,GO:0010562,GO:0010604,GO:0010646,GO:0010647,GO:0010648,GO:0010941,GO:0014048,GO:0014050,GO:0016020,GO:0016021,GO:0019220,GO:0019222,GO:0022414,GO:0022602,GO:0023051,GO:0023052,GO:0023056,GO:0023057,GO:0031224,GO:0031226,GO:0031323,GO:0031325,GO:0031347,GO:0031348,GO:0031349,GO:0031399,GO:0031401,GO:0032101,GO:0032102,GO:0032103,GO:0032228,GO:0032229,GO:0032268,GO:0032270,GO:0032501,GO:0032502,GO:0032504,GO:0032879,GO:0032890,GO:0032891,GO:0038023,GO:0042127,GO:0042325,GO:0042327,GO:0042698,GO:0042755,GO:0042981,GO:0042995,GO:0043005,GO:0043066,GO:0043067,GO:0043069,GO:0043269,GO:0043271,GO:0043408,GO:0043410,GO:0044070,GO:0044424,GO:0044425,GO:0044459,GO:0044464,GO:0045937,GO:0048511,GO:0048513,GO:0048518,GO:0048519,GO:0048522,GO:0048523,GO:0048583,GO:0048584,GO:0048585,GO:0048609,GO:0048660,GO:0048661,GO:0048731,GO:0048856,GO:0050727,GO:0050728,GO:0050729,GO:0050776,GO:0050777,GO:0050789,GO:0050794,GO:0050804,GO:0050805,GO:0050896,GO:0051046,GO:0051048,GO:0051049,GO:0051051,GO:0051171,GO:0051173,GO:0051174,GO:0051246,GO:0051247,GO:0051716,GO:0051952,GO:0051953,GO:0051955,GO:0051956,GO:0060089,GO:0060112,GO:0060255,GO:0060548,GO:0065007,GO:0070372,GO:0070374,GO:0071944,GO:0072359,GO:0080090,GO:0080134,GO:0097458,GO:0098916,GO:0099177,GO:0099536,GO:0099537,GO:0120025,GO:1902531,GO:1902533,GO:1903530,GO:1903531,GO:1903792
HiC_scaffold_2	AUGUSTUS	CDS	129994386	129995726	1.0	+	0	ID=g11160.t1.CDS1;Parent=g11160.t1
HiC_scaffold_2	AUGUSTUS	stop_codon	129995724	129995726	.	+	0	ID=g11160.t1.stop1;Parent=g11160.t1
HiC_scaffold_2	AUGUSTUS	stop_codon	130113791	130113793	.	-	0	ID=g11161.t1.stop1;Parent=g11161.t1
HiC_scaffold_2	AUGUSTUS	gene	130113791	130115668	.	-	.	ID=g11161
HiC_scaffold_2	AUGUSTUS	exon	130113791	130115668	.	-	.	ID=g11161.t1.exon1;Parent=g11161.t1
HiC_scaffold_2	AUGUSTUS	mRNA	130113791	130115668	1.0	-	.	ID=g11161.t1;Parent=g11161;em_target=9646.ENSAMEP00000021159;em_score=1355.3;em_evalue=0.0;em_tcov=.;em_OGs=COG0021@1|root,KOG0523@2759|Eukaryota,38B8B@33154|Opisthokonta,3BG4D@33208|Metazoa,3CXK5@33213|Bilateria,484SM@7711|Chordata,48VMD@7742|Vertebrata,3JF25@40674|Mammalia,3ES9Z@33554|Carnivora;em_COG_cat=G;em_desc=Transketolase-like protein 2;em_max_annot_lvl=33208|Metazoa;em_Preferred_name=TKTL2;em_EC=2.2.1.1;em_KEGG_ko=ko:K00615;em_KEGG_Pathway=ko00030,ko00710,ko01051,ko01100,ko01110,ko01120,ko01130,ko01200,ko01230,map00030,map00710,map01051,map01100,map01110,map01120,map01130,map01200,map01230;em_KEGG_Module=M00004,M00007,M00165,M00167;em_KEGG_Reaction=R01067,R01641,R01830,R06590;em_KEGG_rclass=RC00032,RC00226,RC00571,RC01560;em_BRITE=ko00000,ko00001,ko00002,ko01000;em_PFAMs=Transket_pyr,Transketolase_C,Transketolase_N;em_GOs=GO:0005575,GO:0005622,GO:0005623,GO:0005737,GO:0006355,GO:0008150,GO:0009889,GO:0010468,GO:0010556,GO:0019219,GO:0019222,GO:0031323,GO:0031326,GO:0031935,GO:0033043,GO:0033044,GO:0044424,GO:0044464,GO:0050789,GO:0050794,GO:0051128,GO:0051171,GO:0051252,GO:0060255,GO:0060968,GO:0065007,GO:0080090,GO:1902275,GO:1903506,GO:2000112,GO:2001141
HiC_scaffold_2	AUGUSTUS	CDS	130113791	130115668	1.0	-	0	ID=g11161.t1.CDS1;Parent=g11161.t1
HiC_scaffold_2	AUGUSTUS	start_codon	130115666	130115668	.	-	0	ID=g11161.t1.start1;Parent=g11161.t1
HiC_scaffold_2	AUGUSTUS	start_codon	130130466	130130468	.	+	0	ID=g11162.t2.start1;Parent=g11162.t2
HiC_scaffold_2	AUGUSTUS	exon	130130466	130130525	.	+	.	ID=g11162.t2.exon1;Parent=g11162.t2
HiC_scaffold_2	AUGUSTUS	CDS	130130466	130130525	0.58	+	0	ID=g11162.t2.CDS1;Parent=g11162.t2
HiC_scaffold_2	gmst	gene	130130466	130165126	.	+	.	ID=g11162
HiC_scaffold_2	AUGUSTUS	mRNA	130130466	130165126	.	+	.	ID=g11162.t2;Parent=g11162;em_target=9668.ENSMPUP00000001862;em_score=441.7;em_evalue=2e-135;em_tcov=.;em_OGs=2CB2V@1|root,2RXYZ@2759|Eukaryota,39VZI@33154|Opisthokonta,3BNIV@33208|Metazoa,3D4JI@33213|Bilateria,483ZK@7711|Chordata,496PV@7742|Vertebrata,3JFBY@40674|Mammalia,3ETUR@33554|Carnivora;em_COG_cat=S;em_desc=Translation machinery associated 16 homolog;em_max_annot_lvl=33208|Metazoa;em_Preferred_name=TMA16;em_KEGG_ko=ko:K14860;em_BRITE=ko00000,ko03009;em_PFAMs=Tma16;em_GOs=GO:0005575,GO:0005622,GO:0005623,GO:0005634,GO:0005730,GO:0031974,GO:0031981,GO:0043226,GO:0043227,GO:0043228,GO:0043229,GO:0043231,GO:0043232,GO:0043233,GO:0044422,GO:0044424,GO:0044428,GO:0044446,GO:0044464,GO:0070013
HiC_scaffold_2	AUGUSTUS	intron	130130526	130130822	0.65	+	.	ID=g11162.t2.intron1;Parent=g11162.t2
HiC_scaffold_2	AUGUSTUS	exon	130130823	130130861	.	+	.	ID=g11162.t2.exon2;Parent=g11162.t2
HiC_scaffold_2	AUGUSTUS	CDS	130130823	130130861	0.68	+	0	ID=g11162.t2.CDS2;Parent=g11162.t2
HiC_scaffold_2	gmst	CDS	130130859	130130861	58.80042	+	0	ID=g11162.t1.CDS1;Parent=g11162.t1
HiC_scaffold_2	gmst	exon	130130859	130130861	58.80042	+	0	ID=g11162.t1.exon1;Parent=g11162.t1
HiC_scaffold_2	gmst	start_codon	130130859	130130861	58.80042	+	0	ID=g11162.t1.start1;Parent=g11162.t1
HiC_scaffold_2	gmst	mRNA	130130859	130165126	.	+	.	ID=g11162.t1;Parent=g11162;em_target=9668.ENSMPUP00000001862;em_score=442.1;em_evalue=7.9e-136;em_tcov=.;em_OGs=2CB2V@1|root,2RXYZ@2759|Eukaryota,39VZI@33154|Opisthokonta,3BNIV@33208|Metazoa,3D4JI@33213|Bilateria,483ZK@7711|Chordata,496PV@7742|Vertebrata,3JFBY@40674|Mammalia,3ETUR@33554|Carnivora;em_COG_cat=S;em_desc=Translation machinery associated 16 homolog;em_max_annot_lvl=33208|Metazoa;em_Preferred_name=TMA16;em_KEGG_ko=ko:K14860;em_BRITE=ko00000,ko03009;em_PFAMs=Tma16;em_GOs=GO:0005575,GO:0005622,GO:0005623,GO:0005634,GO:0005730,GO:0031974,GO:0031981,GO:0043226,GO:0043227,GO:0043228,GO:0043229,GO:0043231,GO:0043232,GO:0043233,GO:0044422,GO:0044424,GO:0044428,GO:0044446,GO:0044464,GO:0070013
HiC_scaffold_2	AUGUSTUS	intron	130130862	130141181	1.0	+	.	ID=g11162.t2.intron2;Parent=g11162.t2
HiC_scaffold_2	gmst	intron	130130862	130141181	58.80042	+	0	ID=g11162.t1.intron1;Parent=g11162.t1
HiC_scaffold_2	AUGUSTUS	exon	130141182	130141294	.	+	.	ID=g11162.t2.exon3;Parent=g11162.t2
HiC_scaffold_2	AUGUSTUS	CDS	130141182	130141294	1.0	+	0	ID=g11162.t2.CDS3;Parent=g11162.t2
HiC_scaffold_2	gmst	CDS	130141182	130141294	58.80042	+	0	ID=g11162.t1.CDS2;Parent=g11162.t1
HiC_scaffold_2	gmst	exon	130141182	130141294	58.80042	+	0	ID=g11162.t1.exon2;Parent=g11162.t1
HiC_scaffold_2	AUGUSTUS	intron	130141295	130156186	1.0	+	.	ID=g11162.t2.intron3;Parent=g11162.t2
HiC_scaffold_2	gmst	intron	130141295	130156186	58.80042	+	0	ID=g11162.t1.intron2;Parent=g11162.t1
HiC_scaffold_2	AUGUSTUS	exon	130156187	130156224	.	+	.	ID=g11162.t2.exon4;Parent=g11162.t2
HiC_scaffold_2	AUGUSTUS	CDS	130156187	130156224	1.0	+	1	ID=g11162.t2.CDS4;Parent=g11162.t2
HiC_scaffold_2	gmst	CDS	130156187	130156224	58.80042	+	1	ID=g11162.t1.CDS3;Parent=g11162.t1
HiC_scaffold_2	gmst	exon	130156187	130156224	58.80042	+	1	ID=g11162.t1.exon3;Parent=g11162.t1
HiC_scaffold_2	AUGUSTUS	intron	130156225	130157762	1.0	+	.	ID=g11162.t2.intron4;Parent=g11162.t2
HiC_scaffold_2	gmst	intron	130156225	130157762	58.80042	+	0	ID=g11162.t1.intron3;Parent=g11162.t1
HiC_scaffold_2	AUGUSTUS	exon	130157763	130157847	.	+	.	ID=g11162.t2.exon5;Parent=g11162.t2
HiC_scaffold_2	AUGUSTUS	CDS	130157763	130157847	1.0	+	2	ID=g11162.t2.CDS5;Parent=g11162.t2
HiC_scaffold_2	gmst	CDS	130157763	130157847	58.80042	+	2	ID=g11162.t1.CDS4;Parent=g11162.t1
HiC_scaffold_2	gmst	exon	130157763	130157847	58.80042	+	2	ID=g11162.t1.exon4;Parent=g11162.t1
HiC_scaffold_2	AUGUSTUS	intron	130157848	130159041	1.0	+	.	ID=g11162.t2.intron5;Parent=g11162.t2
HiC_scaffold_2	gmst	intron	130157848	130159041	58.80042	+	0	ID=g11162.t1.intron4;Parent=g11162.t1
HiC_scaffold_2	AUGUSTUS	exon	130159042	130159190	.	+	.	ID=g11162.t2.exon6;Parent=g11162.t2
HiC_scaffold_2	AUGUSTUS	CDS	130159042	130159190	1.0	+	1	ID=g11162.t2.CDS6;Parent=g11162.t2
HiC_scaffold_2	gmst	CDS	130159042	130159190	58.80042	+	1	ID=g11162.t1.CDS5;Parent=g11162.t1
HiC_scaffold_2	gmst	exon	130159042	130159190	58.80042	+	1	ID=g11162.t1.exon5;Parent=g11162.t1
HiC_scaffold_2	AUGUSTUS	intron	130159191	130163998	1.0	+	.	ID=g11162.t2.intron6;Parent=g11162.t2
HiC_scaffold_2	gmst	intron	130159191	130163998	58.80042	+	0	ID=g11162.t1.intron5;Parent=g11162.t1
HiC_scaffold_2	AUGUSTUS	exon	130163999	130164041	.	+	.	ID=g11162.t2.exon7;Parent=g11162.t2
HiC_scaffold_2	AUGUSTUS	CDS	130163999	130164041	1.0	+	2	ID=g11162.t2.CDS7;Parent=g11162.t2
HiC_scaffold_2	gmst	CDS	130163999	130164041	58.80042	+	2	ID=g11162.t1.CDS6;Parent=g11162.t1
HiC_scaffold_2	gmst	exon	130163999	130164041	58.80042	+	2	ID=g11162.t1.exon6;Parent=g11162.t1
HiC_scaffold_2	AUGUSTUS	intron	130164042	130164945	1.0	+	.	ID=g11162.t2.intron7;Parent=g11162.t2
HiC_scaffold_2	gmst	intron	130164042	130164945	58.80042	+	0	ID=g11162.t1.intron6;Parent=g11162.t1
HiC_scaffold_2	AUGUSTUS	exon	130164946	130165126	.	+	.	ID=g11162.t2.exon8;Parent=g11162.t2
HiC_scaffold_2	AUGUSTUS	CDS	130164946	130165126	1.0	+	1	ID=g11162.t2.CDS8;Parent=g11162.t2
HiC_scaffold_2	gmst	CDS	130164946	130165126	58.80042	+	1	ID=g11162.t1.CDS7;Parent=g11162.t1
HiC_scaffold_2	gmst	exon	130164946	130165126	58.80042	+	1	ID=g11162.t1.exon7;Parent=g11162.t1
HiC_scaffold_2	AUGUSTUS	stop_codon	130165124	130165126	.	+	0	ID=g11162.t2.stop1;Parent=g11162.t2
HiC_scaffold_2	gmst	stop_codon	130165124	130165126	58.80042	+	0	ID=g11162.t1.stop1;Parent=g11162.t1
HiC_scaffold_2	AUGUSTUS	stop_codon	130173650	130173652	.	-	0	ID=g11163.t1.stop1;Parent=g11163.t1
HiC_scaffold_2	AUGUSTUS	exon	130173650	130173948	.	-	.	ID=g11163.t1.exon1;Parent=g11163.t1
HiC_scaffold_2	AUGUSTUS	CDS	130173650	130173948	1.0	-	2	ID=g11163.t1.CDS1;Parent=g11163.t1
HiC_scaffold_2	AUGUSTUS	gene	130173650	130471758	.	-	.	ID=g11163
HiC_scaffold_2	AUGUSTUS	mRNA	130173650	130471758	0.59	-	.	ID=g11163.t1;Parent=g11163;em_target=9694.XP_007084291.1;em_score=673.2;em_evalue=1.1e-205;em_tcov=.;em_OGs=COG5183@1|root,KOG1609@2759|Eukaryota,38EEN@33154|Opisthokonta,3B9Y7@33208|Metazoa,3CWBN@33213|Bilateria,480VT@7711|Chordata,48ZQV@7742|Vertebrata,3J1WX@40674|Mammalia,3EGJ8@33554|Carnivora;em_COG_cat=A;em_desc=Membrane-associated ring finger (C3HC4) 1, E3 ubiquitin protein ligase;em_max_annot_lvl=33208|Metazoa;em_Preferred_name=MARCH1;em_EC=2.3.2.27;em_KEGG_ko=ko:K10656;em_BRITE=ko00000,ko01000,ko04121;em_PFAMs=RINGv;em_GOs=GO:0000139,GO:0000209,GO:0000323,GO:0002376,GO:0002495,GO:0002504,GO:0003674,GO:0003824,GO:0004842,GO:0005102,GO:0005488,GO:0005515,GO:0005575,GO:0005622,GO:0005623,GO:0005737,GO:0005764,GO:0005765,GO:0005768,GO:0005769,GO:0005770,GO:0005773,GO:0005774,GO:0005783,GO:0005789,GO:0005794,GO:0005802,GO:0005886,GO:0006464,GO:0006807,GO:0006955,GO:0008150,GO:0008152,GO:0008270,GO:0009987,GO:0010008,GO:0012505,GO:0016020,GO:0016567,GO:0016740,GO:0019538,GO:0019787,GO:0019882,GO:0031090,GO:0031410,GO:0031901,GO:0031902,GO:0031982,GO:0031984,GO:0032446,GO:0032588,GO:0036211,GO:0042175,GO:0042287,GO:0043167,GO:0043169,GO:0043170,GO:0043226,GO:0043227,GO:0043229,GO:0043231,GO:0043412,GO:0044237,GO:0044238,GO:0044260,GO:0044267,GO:0044422,GO:0044424,GO:0044425,GO:0044431,GO:0044432,GO:0044433,GO:0044437,GO:0044440,GO:0044444,GO:0044446,GO:0044464,GO:0046872,GO:0046914,GO:0048002,GO:0050896,GO:0061630,GO:0061659,GO:0070647,GO:0071704,GO:0071944,GO:0097708,GO:0098588,GO:0098791,GO:0098805,GO:0098827,GO:0098852,GO:0140096,GO:1901564
HiC_scaffold_2	AUGUSTUS	intron	130173949	130186072	1.0	-	.	ID=g11163.t1.intron1;Parent=g11163.t1
HiC_scaffold_2	AUGUSTUS	exon	130186073	130186220	.	-	.	ID=g11163.t1.exon2;Parent=g11163.t1
HiC_scaffold_2	AUGUSTUS	CDS	130186073	130186220	1.0	-	0	ID=g11163.t1.CDS2;Parent=g11163.t1
HiC_scaffold_2	AUGUSTUS	intron	130186221	130228346	1.0	-	.	ID=g11163.t1.intron2;Parent=g11163.t1
HiC_scaffold_2	AUGUSTUS	exon	130228347	130228527	.	-	.	ID=g11163.t1.exon3;Parent=g11163.t1
HiC_scaffold_2	AUGUSTUS	CDS	130228347	130228527	1.0	-	1	ID=g11163.t1.CDS3;Parent=g11163.t1
HiC_scaffold_2	AUGUSTUS	intron	130228528	130259483	1.0	-	.	ID=g11163.t1.intron3;Parent=g11163.t1
HiC_scaffold_2	AUGUSTUS	exon	130259484	130259563	.	-	.	ID=g11163.t1.exon4;Parent=g11163.t1
HiC_scaffold_2	AUGUSTUS	CDS	130259484	130259563	1.0	-	0	ID=g11163.t1.CDS4;Parent=g11163.t1
HiC_scaffold_2	AUGUSTUS	intron	130259564	130326122	1.0	-	.	ID=g11163.t1.intron4;Parent=g11163.t1
HiC_scaffold_2	AUGUSTUS	exon	130326123	130326173	.	-	.	ID=g11163.t1.exon5;Parent=g11163.t1
HiC_scaffold_2	AUGUSTUS	CDS	130326123	130326173	1.0	-	0	ID=g11163.t1.CDS5;Parent=g11163.t1
HiC_scaffold_2	AUGUSTUS	intron	130326174	130471647	0.59	-	.	ID=g11163.t1.intron5;Parent=g11163.t1
HiC_scaffold_2	AUGUSTUS	exon	130471648	130471758	.	-	.	ID=g11163.t1.exon6;Parent=g11163.t1
HiC_scaffold_2	AUGUSTUS	CDS	130471648	130471758	1.0	-	0	ID=g11163.t1.CDS6;Parent=g11163.t1
HiC_scaffold_2	AUGUSTUS	start_codon	130471756	130471758	.	-	0	ID=g11163.t1.start1;Parent=g11163.t1
HiC_scaffold_2	AUGUSTUS	stop_codon	130727544	130727546	.	-	0	ID=g11164.t1.stop1;Parent=g11164.t1
HiC_scaffold_2	AUGUSTUS	exon	130727544	130727597	.	-	.	ID=g11164.t1.exon1;Parent=g11164.t1
HiC_scaffold_2	AUGUSTUS	CDS	130727544	130727597	1.0	-	0	ID=g11164.t1.CDS1;Parent=g11164.t1
HiC_scaffold_2	AUGUSTUS	gene	130727544	131024028	.	-	.	ID=g11164
HiC_scaffold_2	AUGUSTUS	mRNA	130727544	131024028	0.98	-	.	ID=g11164.t1;Parent=g11164
HiC_scaffold_2	AUGUSTUS	intron	130727598	131023875	1.0	-	.	ID=g11164.t1.intron1;Parent=g11164.t1
HiC_scaffold_2	AUGUSTUS	exon	131023876	131024028	.	-	.	ID=g11164.t1.exon2;Parent=g11164.t1
HiC_scaffold_2	AUGUSTUS	CDS	131023876	131024028	0.98	-	0	ID=g11164.t1.CDS2;Parent=g11164.t1
HiC_scaffold_2	AUGUSTUS	start_codon	131024026	131024028	.	-	0	ID=g11164.t1.start1;Parent=g11164.t1
HiC_scaffold_2	AUGUSTUS	stop_codon	131513048	131513050	.	-	0	ID=g11165.t1.stop1;Parent=g11165.t1
HiC_scaffold_2	AUGUSTUS	gene	131513048	131514454	.	-	.	ID=g11165
HiC_scaffold_2	AUGUSTUS	exon	131513048	131514454	.	-	.	ID=g11165.t1.exon1;Parent=g11165.t1
HiC_scaffold_2	AUGUSTUS	mRNA	131513048	131514454	1.0	-	.	ID=g11165.t1;Parent=g11165;em_target=9668.ENSMPUP00000001881;em_score=1011.1;em_evalue=0.0;em_tcov=.;em_OGs=KOG2177@1|root,KOG2177@2759|Eukaryota,38C4M@33154|Opisthokonta,3BDNZ@33208|Metazoa,3CWUT@33213|Bilateria,480HC@7711|Chordata,48V6T@7742|Vertebrata,3J57P@40674|Mammalia,3EPQ6@33554|Carnivora;em_COG_cat=O;em_desc=Tripartite motif-containing protein;em_max_annot_lvl=33208|Metazoa;em_EC=2.3.2.27,2.7.7.6;em_KEGG_ko=ko:K03006,ko:K04617,ko:K10651,ko:K12009,ko:K12015,ko:K12037;em_KEGG_Pathway=ko00230,ko00240,ko01100,ko03020,ko04080,ko05016,ko05168,ko05169,ko05322,map00230,map00240,map01100,map03020,map04080,map05016,map05168,map05169,map05322;em_KEGG_Module=M00180;em_KEGG_Reaction=R00435,R00441,R00442,R00443;em_KEGG_rclass=RC02795;em_BRITE=br01611,ko00000,ko00001,ko00002,ko01000,ko03019,ko03021,ko03400,ko04030,ko04121,ko04131;em_PFAMs=PRY,SPRY,zf-B_box,zf-C3HC4,zf-C3HC4_4,zf-RING_UBOX;em_Preferred_name=RNF39
HiC_scaffold_2	AUGUSTUS	CDS	131513048	131514454	1.0	-	0	ID=g11165.t1.CDS1;Parent=g11165.t1
HiC_scaffold_2	AUGUSTUS	start_codon	131514452	131514454	.	-	0	ID=g11165.t1.start1;Parent=g11165.t1
HiC_scaffold_2	AUGUSTUS	stop_codon	131593028	131593030	.	-	0	ID=g11166.t1.stop1;Parent=g11166.t1
HiC_scaffold_2	AUGUSTUS	gene	131593028	131594443	.	-	.	ID=g11166
HiC_scaffold_2	AUGUSTUS	exon	131593028	131594443	.	-	.	ID=g11166.t1.exon1;Parent=g11166.t1
HiC_scaffold_2	AUGUSTUS	mRNA	131593028	131594443	0.99	-	.	ID=g11166.t1;Parent=g11166;em_target=9668.ENSMPUP00000018659;em_score=1064.4;em_evalue=0.0;em_tcov=.;em_OGs=KOG2177@1|root,KOG2177@2759|Eukaryota,38C37@33154|Opisthokonta,3BCAU@33208|Metazoa,3D3MW@33213|Bilateria,485UN@7711|Chordata,497QN@7742|Vertebrata,3J2NI@40674|Mammalia,3EMJJ@33554|Carnivora;em_COG_cat=O;em_desc=Tripartite;em_max_annot_lvl=33208|Metazoa;em_Preferred_name=TRIM60;em_KEGG_ko=ko:K12029;em_BRITE=ko00000,ko04121;em_PFAMs=PRY,SPRY,zf-B_box,zf-C3HC4_4;em_GOs=
HiC_scaffold_2	AUGUSTUS	CDS	131593028	131594443	0.99	-	0	ID=g11166.t1.CDS1;Parent=g11166.t1
HiC_scaffold_2	AUGUSTUS	start_codon	131594441	131594443	.	-	0	ID=g11166.t1.start1;Parent=g11166.t1
HiC_scaffold_2	AUGUSTUS	start_codon	131638460	131638462	.	+	0	ID=g11167.t1.start1;Parent=g11167.t1
HiC_scaffold_2	AUGUSTUS	gene	131638460	131639869	.	+	.	ID=g11167
HiC_scaffold_2	AUGUSTUS	exon	131638460	131639869	.	+	.	ID=g11167.t1.exon1;Parent=g11167.t1
HiC_scaffold_2	AUGUSTUS	mRNA	131638460	131639869	0.95	+	.	ID=g11167.t1;Parent=g11167;em_target=9668.ENSMPUP00000001885;em_score=1015.3;em_evalue=0.0;em_tcov=.;em_OGs=KOG2177@1|root,KOG2177@2759|Eukaryota,38C4M@33154|Opisthokonta,3BDNZ@33208|Metazoa,3CWUT@33213|Bilateria,480HC@7711|Chordata,48V6T@7742|Vertebrata,3J57P@40674|Mammalia,3EFH2@33554|Carnivora;em_COG_cat=O;em_desc=Tripartite motif-containing;em_max_annot_lvl=33208|Metazoa;em_KEGG_ko=ko:K03006,ko:K04617,ko:K10651,ko:K12009,ko:K12015,ko:K12037;em_BRITE=br01611,ko00000,ko00001,ko00002,ko01000,ko03019,ko03021,ko03400,ko04030,ko04121,ko04131;em_PFAMs=PRY,SPRY,zf-B_box,zf-C3HC4,zf-C3HC4_4,zf-RING_UBOX;em_Preferred_name=TRIM75P;em_GOs=;em_EC=2.3.2.27,2.7.7.6;em_KEGG_Pathway=ko00230,ko00240,ko01100,ko03020,ko04080,ko05016,ko05168,ko05169,ko05322,map00230,map00240,map01100,map03020,map04080,map05016,map05168,map05169,map05322;em_KEGG_Module=M00180;em_KEGG_Reaction=R00435,R00441,R00442,R00443;em_KEGG_rclass=RC02795
HiC_scaffold_2	AUGUSTUS	CDS	131638460	131639869	0.95	+	0	ID=g11167.t1.CDS1;Parent=g11167.t1
HiC_scaffold_2	AUGUSTUS	stop_codon	131639867	131639869	.	+	0	ID=g11167.t1.stop1;Parent=g11167.t1
HiC_scaffold_2	AUGUSTUS	stop_codon	131660974	131660976	.	-	0	ID=g11168.t1.stop1;Parent=g11168.t1
HiC_scaffold_2	AUGUSTUS	stop_codon	131660974	131660976	.	-	0	ID=g11168.t2.stop1;Parent=g11168.t2
HiC_scaffold_2	AUGUSTUS	exon	131660974	131661112	.	-	.	ID=g11168.t1.exon1;Parent=g11168.t1
HiC_scaffold_2	AUGUSTUS	exon	131660974	131661112	.	-	.	ID=g11168.t2.exon1;Parent=g11168.t2
HiC_scaffold_2	AUGUSTUS	CDS	131660974	131661112	1.0	-	1	ID=g11168.t1.CDS1;Parent=g11168.t1
HiC_scaffold_2	AUGUSTUS	CDS	131660974	131661112	1.0	-	1	ID=g11168.t2.CDS1;Parent=g11168.t2
HiC_scaffold_2	AUGUSTUS	gene	131660974	131687017	.	-	.	ID=g11168
HiC_scaffold_2	AUGUSTUS	mRNA	131660974	131687017	1.0	-	.	ID=g11168.t1;Parent=g11168;em_target=9707.XP_004411316.1;em_score=509.5;em_evalue=2.9e-156;em_tcov=.;em_OGs=2AE7V@1|root,2RYVA@2759|Eukaryota,39Y9X@33154|Opisthokonta,3BHJP@33208|Metazoa,3CYW0@33213|Bilateria,489T3@7711|Chordata,490J3@7742|Vertebrata,3JC7B@40674|Mammalia,3EGH3@33554|Carnivora;em_COG_cat=S;em_desc=Transmembrane protein 192;em_max_annot_lvl=33208|Metazoa;em_PFAMs=TMEM192;em_Preferred_name=TMEM192;em_GOs=GO:0000323,GO:0003674,GO:0005488,GO:0005515,GO:0005575,GO:0005622,GO:0005623,GO:0005634,GO:0005654,GO:0005737,GO:0005764,GO:0005765,GO:0005768,GO:0005770,GO:0005773,GO:0005774,GO:0012505,GO:0016020,GO:0031090,GO:0031410,GO:0031974,GO:0031981,GO:0031982,GO:0042802,GO:0042803,GO:0043226,GO:0043227,GO:0043229,GO:0043231,GO:0043233,GO:0044422,GO:0044424,GO:0044428,GO:0044437,GO:0044444,GO:0044446,GO:0044464,GO:0046983,GO:0048471,GO:0070013,GO:0097708,GO:0098588,GO:0098805,GO:0098852
HiC_scaffold_2	AUGUSTUS	mRNA	131660974	131687017	1.0	-	.	ID=g11168.t2;Parent=g11168;em_target=9707.XP_004411316.1;em_score=579.4;em_evalue=2e-177;em_tcov=.;em_OGs=2AE7V@1|root,2RYVA@2759|Eukaryota,39Y9X@33154|Opisthokonta,3BHJP@33208|Metazoa,3CYW0@33213|Bilateria,489T3@7711|Chordata,490J3@7742|Vertebrata,3JC7B@40674|Mammalia,3EGH3@33554|Carnivora;em_COG_cat=S;em_desc=Transmembrane protein 192;em_max_annot_lvl=33208|Metazoa;em_PFAMs=TMEM192;em_Preferred_name=TMEM192;em_GOs=GO:0000323,GO:0003674,GO:0005488,GO:0005515,GO:0005575,GO:0005622,GO:0005623,GO:0005634,GO:0005654,GO:0005737,GO:0005764,GO:0005765,GO:0005768,GO:0005770,GO:0005773,GO:0005774,GO:0012505,GO:0016020,GO:0031090,GO:0031410,GO:0031974,GO:0031981,GO:0031982,GO:0042802,GO:0042803,GO:0043226,GO:0043227,GO:0043229,GO:0043231,GO:0043233,GO:0044422,GO:0044424,GO:0044428,GO:0044437,GO:0044444,GO:0044446,GO:0044464,GO:0046983,GO:0048471,GO:0070013,GO:0097708,GO:0098588,GO:0098805,GO:0098852
HiC_scaffold_2	AUGUSTUS	intron	131661113	131661426	1.0	-	.	ID=g11168.t1.intron1;Parent=g11168.t1
HiC_scaffold_2	AUGUSTUS	intron	131661113	131661426	1.0	-	.	ID=g11168.t2.intron1;Parent=g11168.t2
HiC_scaffold_2	AUGUSTUS	exon	131661427	131661529	.	-	.	ID=g11168.t1.exon2;Parent=g11168.t1
HiC_scaffold_2	AUGUSTUS	exon	131661427	131661529	.	-	.	ID=g11168.t2.exon2;Parent=g11168.t2
HiC_scaffold_2	AUGUSTUS	CDS	131661427	131661529	1.0	-	2	ID=g11168.t1.CDS2;Parent=g11168.t1
HiC_scaffold_2	AUGUSTUS	CDS	131661427	131661529	1.0	-	2	ID=g11168.t2.CDS2;Parent=g11168.t2
HiC_scaffold_2	AUGUSTUS	intron	131661530	131667986	1.0	-	.	ID=g11168.t1.intron2;Parent=g11168.t1
HiC_scaffold_2	AUGUSTUS	intron	131661530	131667986	1.0	-	.	ID=g11168.t2.intron2;Parent=g11168.t2
HiC_scaffold_2	AUGUSTUS	exon	131667987	131668121	.	-	.	ID=g11168.t1.exon3;Parent=g11168.t1
HiC_scaffold_2	AUGUSTUS	exon	131667987	131668121	.	-	.	ID=g11168.t2.exon3;Parent=g11168.t2
HiC_scaffold_2	AUGUSTUS	CDS	131667987	131668121	1.0	-	2	ID=g11168.t1.CDS3;Parent=g11168.t1
HiC_scaffold_2	AUGUSTUS	CDS	131667987	131668121	1.0	-	2	ID=g11168.t2.CDS3;Parent=g11168.t2
HiC_scaffold_2	AUGUSTUS	intron	131668122	131672877	1.0	-	.	ID=g11168.t1.intron3;Parent=g11168.t1
HiC_scaffold_2	AUGUSTUS	intron	131668122	131672877	1.0	-	.	ID=g11168.t2.intron3;Parent=g11168.t2
HiC_scaffold_2	AUGUSTUS	exon	131672878	131673079	.	-	.	ID=g11168.t1.exon4;Parent=g11168.t1
HiC_scaffold_2	AUGUSTUS	CDS	131672878	131673079	1.0	-	0	ID=g11168.t1.CDS4;Parent=g11168.t1
HiC_scaffold_2	AUGUSTUS	exon	131672878	131673142	.	-	.	ID=g11168.t2.exon4;Parent=g11168.t2
HiC_scaffold_2	AUGUSTUS	CDS	131672878	131673142	1.0	-	0	ID=g11168.t2.CDS4;Parent=g11168.t2
HiC_scaffold_2	AUGUSTUS	intron	131673080	131680368	1.0	-	.	ID=g11168.t1.intron4;Parent=g11168.t1
HiC_scaffold_2	AUGUSTUS	intron	131673143	131680368	1.0	-	.	ID=g11168.t2.intron4;Parent=g11168.t2
HiC_scaffold_2	AUGUSTUS	exon	131680369	131680515	.	-	.	ID=g11168.t1.exon5;Parent=g11168.t1
HiC_scaffold_2	AUGUSTUS	exon	131680369	131680515	.	-	.	ID=g11168.t2.exon5;Parent=g11168.t2
HiC_scaffold_2	AUGUSTUS	CDS	131680369	131680515	1.0	-	0	ID=g11168.t1.CDS5;Parent=g11168.t1
HiC_scaffold_2	AUGUSTUS	CDS	131680369	131680515	1.0	-	0	ID=g11168.t2.CDS5;Parent=g11168.t2
HiC_scaffold_2	AUGUSTUS	intron	131680516	131686990	1.0	-	.	ID=g11168.t1.intron5;Parent=g11168.t1
HiC_scaffold_2	AUGUSTUS	intron	131680516	131686990	1.0	-	.	ID=g11168.t2.intron5;Parent=g11168.t2
HiC_scaffold_2	AUGUSTUS	exon	131686991	131687017	.	-	.	ID=g11168.t1.exon6;Parent=g11168.t1
HiC_scaffold_2	AUGUSTUS	exon	131686991	131687017	.	-	.	ID=g11168.t2.exon6;Parent=g11168.t2
HiC_scaffold_2	AUGUSTUS	CDS	131686991	131687017	1.0	-	0	ID=g11168.t1.CDS6;Parent=g11168.t1
HiC_scaffold_2	AUGUSTUS	CDS	131686991	131687017	1.0	-	0	ID=g11168.t2.CDS6;Parent=g11168.t2
HiC_scaffold_2	AUGUSTUS	start_codon	131687015	131687017	.	-	0	ID=g11168.t1.start1;Parent=g11168.t1
HiC_scaffold_2	AUGUSTUS	start_codon	131687015	131687017	.	-	0	ID=g11168.t2.start1;Parent=g11168.t2
HiC_scaffold_2	AUGUSTUS	start_codon	131784805	131784807	.	+	0	ID=g11169.t1.start1;Parent=g11169.t1
HiC_scaffold_2	AUGUSTUS	exon	131784805	131784830	.	+	.	ID=g11169.t1.exon1;Parent=g11169.t1
HiC_scaffold_2	AUGUSTUS	CDS	131784805	131784830	1.0	+	0	ID=g11169.t1.CDS1;Parent=g11169.t1
HiC_scaffold_2	AUGUSTUS	gene	131784805	131888554	.	+	.	ID=g11169
HiC_scaffold_2	AUGUSTUS	mRNA	131784805	131888554	1.0	+	.	ID=g11169.t1;Parent=g11169;em_target=9707.XP_004411317.1;em_score=1364.6;em_evalue=0.0;em_tcov=.;em_OGs=KOG4441@1|root,KOG4441@2759|Eukaryota,38FPI@33154|Opisthokonta,3BB3K@33208|Metazoa,3CS4P@33213|Bilateria,480RN@7711|Chordata,48VE6@7742|Vertebrata,3JBR6@40674|Mammalia,3EHS8@33554|Carnivora;em_COG_cat=T;em_desc=Kelch-like family member 2;em_max_annot_lvl=33208|Metazoa;em_Preferred_name=KLHL2;em_KEGG_ko=ko:K10443,ko:K10457;em_BRITE=ko00000,ko04121;em_PFAMs=BACK,BTB,Kelch_1;em_GOs=GO:0000003,GO:0000151,GO:0001725,GO:0003006,GO:0003674,GO:0003779,GO:0005488,GO:0005515,GO:0005575,GO:0005576,GO:0005622,GO:0005623,GO:0005737,GO:0005829,GO:0005856,GO:0006464,GO:0006807,GO:0006810,GO:0006996,GO:0007010,GO:0007049,GO:0007275,GO:0007276,GO:0007281,GO:0007292,GO:0007293,GO:0007300,GO:0007301,GO:0007349,GO:0008092,GO:0008150,GO:0008152,GO:0009653,GO:0009987,GO:0015629,GO:0016043,GO:0016567,GO:0019538,GO:0019953,GO:0022402,GO:0022412,GO:0022414,GO:0030027,GO:0030029,GO:0030036,GO:0030154,GO:0030717,GO:0030723,GO:0030725,GO:0031252,GO:0031461,GO:0031463,GO:0032432,GO:0032446,GO:0032501,GO:0032502,GO:0032504,GO:0032991,GO:0035183,GO:0035324,GO:0036211,GO:0042641,GO:0042802,GO:0042803,GO:0042995,GO:0043062,GO:0043063,GO:0043170,GO:0043226,GO:0043228,GO:0043229,GO:0043232,GO:0043412,GO:0043687,GO:0044237,GO:0044238,GO:0044260,GO:0044267,GO:0044421,GO:0044422,GO:0044424,GO:0044430,GO:0044444,GO:0044446,GO:0044464,GO:0044703,GO:0045171,GO:0045172,GO:0045478,GO:0046983,GO:0048468,GO:0048477,GO:0048609,GO:0048646,GO:0048856,GO:0048869,GO:0051179,GO:0051234,GO:0051276,GO:0051321,GO:0051704,GO:0061982,GO:0061988,GO:0070192,GO:0070647,GO:0071704,GO:0071840,GO:0097517,GO:0120025,GO:1901564,GO:1902494,GO:1903046,GO:1990234
HiC_scaffold_2	AUGUSTUS	intron	131784831	131797077	1.0	+	.	ID=g11169.t1.intron1;Parent=g11169.t1
HiC_scaffold_2	AUGUSTUS	exon	131797078	131797203	.	+	.	ID=g11169.t1.exon2;Parent=g11169.t1
HiC_scaffold_2	AUGUSTUS	CDS	131797078	131797203	1.0	+	1	ID=g11169.t1.CDS2;Parent=g11169.t1
HiC_scaffold_2	AUGUSTUS	intron	131797204	131808331	1.0	+	.	ID=g11169.t1.intron2;Parent=g11169.t1
HiC_scaffold_2	AUGUSTUS	exon	131808332	131808438	.	+	.	ID=g11169.t1.exon3;Parent=g11169.t1
HiC_scaffold_2	AUGUSTUS	CDS	131808332	131808438	1.0	+	1	ID=g11169.t1.CDS3;Parent=g11169.t1
HiC_scaffold_2	AUGUSTUS	intron	131808439	131818497	1.0	+	.	ID=g11169.t1.intron3;Parent=g11169.t1
HiC_scaffold_2	AUGUSTUS	exon	131818498	131818619	.	+	.	ID=g11169.t1.exon4;Parent=g11169.t1
HiC_scaffold_2	AUGUSTUS	CDS	131818498	131818619	1.0	+	2	ID=g11169.t1.CDS4;Parent=g11169.t1
HiC_scaffold_2	AUGUSTUS	intron	131818620	131840677	1.0	+	.	ID=g11169.t1.intron4;Parent=g11169.t1
HiC_scaffold_2	AUGUSTUS	exon	131840678	131840840	.	+	.	ID=g11169.t1.exon5;Parent=g11169.t1
HiC_scaffold_2	AUGUSTUS	CDS	131840678	131840840	1.0	+	0	ID=g11169.t1.CDS5;Parent=g11169.t1
HiC_scaffold_2	AUGUSTUS	intron	131840841	131857804	1.0	+	.	ID=g11169.t1.intron5;Parent=g11169.t1
HiC_scaffold_2	AUGUSTUS	exon	131857805	131857914	.	+	.	ID=g11169.t1.exon6;Parent=g11169.t1
HiC_scaffold_2	AUGUSTUS	CDS	131857805	131857914	1.0	+	2	ID=g11169.t1.CDS6;Parent=g11169.t1
HiC_scaffold_2	AUGUSTUS	intron	131857915	131862610	1.0	+	.	ID=g11169.t1.intron6;Parent=g11169.t1
HiC_scaffold_2	AUGUSTUS	exon	131862611	131862727	.	+	.	ID=g11169.t1.exon7;Parent=g11169.t1
HiC_scaffold_2	AUGUSTUS	CDS	131862611	131862727	1.0	+	0	ID=g11169.t1.CDS7;Parent=g11169.t1
HiC_scaffold_2	AUGUSTUS	intron	131862728	131863971	1.0	+	.	ID=g11169.t1.intron7;Parent=g11169.t1
HiC_scaffold_2	AUGUSTUS	exon	131863972	131864121	.	+	.	ID=g11169.t1.exon8;Parent=g11169.t1
HiC_scaffold_2	AUGUSTUS	CDS	131863972	131864121	1.0	+	0	ID=g11169.t1.CDS8;Parent=g11169.t1
HiC_scaffold_2	AUGUSTUS	intron	131864122	131876445	1.0	+	.	ID=g11169.t1.intron8;Parent=g11169.t1
HiC_scaffold_2	AUGUSTUS	exon	131876446	131876563	.	+	.	ID=g11169.t1.exon9;Parent=g11169.t1
HiC_scaffold_2	AUGUSTUS	CDS	131876446	131876563	1.0	+	0	ID=g11169.t1.CDS9;Parent=g11169.t1
HiC_scaffold_2	AUGUSTUS	intron	131876564	131880874	1.0	+	.	ID=g11169.t1.intron9;Parent=g11169.t1
HiC_scaffold_2	AUGUSTUS	exon	131880875	131881072	.	+	.	ID=g11169.t1.exon10;Parent=g11169.t1
HiC_scaffold_2	AUGUSTUS	CDS	131880875	131881072	1.0	+	2	ID=g11169.t1.CDS10;Parent=g11169.t1
HiC_scaffold_2	AUGUSTUS	intron	131881073	131881706	1.0	+	.	ID=g11169.t1.intron10;Parent=g11169.t1
HiC_scaffold_2	AUGUSTUS	exon	131881707	131881808	.	+	.	ID=g11169.t1.exon11;Parent=g11169.t1
HiC_scaffold_2	AUGUSTUS	CDS	131881707	131881808	1.0	+	2	ID=g11169.t1.CDS11;Parent=g11169.t1
HiC_scaffold_2	AUGUSTUS	intron	131881809	131883058	1.0	+	.	ID=g11169.t1.intron11;Parent=g11169.t1
HiC_scaffold_2	AUGUSTUS	exon	131883059	131883187	.	+	.	ID=g11169.t1.exon12;Parent=g11169.t1
HiC_scaffold_2	AUGUSTUS	CDS	131883059	131883187	1.0	+	2	ID=g11169.t1.CDS12;Parent=g11169.t1
HiC_scaffold_2	AUGUSTUS	intron	131883188	131883791	1.0	+	.	ID=g11169.t1.intron12;Parent=g11169.t1
HiC_scaffold_2	AUGUSTUS	exon	131883792	131883932	.	+	.	ID=g11169.t1.exon13;Parent=g11169.t1
HiC_scaffold_2	AUGUSTUS	CDS	131883792	131883932	1.0	+	2	ID=g11169.t1.CDS13;Parent=g11169.t1
HiC_scaffold_2	AUGUSTUS	intron	131883933	131887200	1.0	+	.	ID=g11169.t1.intron13;Parent=g11169.t1
HiC_scaffold_2	AUGUSTUS	exon	131887201	131887344	.	+	.	ID=g11169.t1.exon14;Parent=g11169.t1
HiC_scaffold_2	AUGUSTUS	CDS	131887201	131887344	1.0	+	2	ID=g11169.t1.CDS14;Parent=g11169.t1
HiC_scaffold_2	AUGUSTUS	intron	131887345	131888525	1.0	+	.	ID=g11169.t1.intron14;Parent=g11169.t1
HiC_scaffold_2	AUGUSTUS	exon	131888526	131888554	.	+	.	ID=g11169.t1.exon15;Parent=g11169.t1
HiC_scaffold_2	AUGUSTUS	CDS	131888526	131888554	1.0	+	2	ID=g11169.t1.CDS15;Parent=g11169.t1
HiC_scaffold_2	AUGUSTUS	stop_codon	131888552	131888554	.	+	0	ID=g11169.t1.stop1;Parent=g11169.t1
HiC_scaffold_2	AUGUSTUS	start_codon	131899061	131899063	.	+	0	ID=g11170.t1.start1;Parent=g11170.t1
HiC_scaffold_2	AUGUSTUS	exon	131899061	131899315	.	+	.	ID=g11170.t1.exon1;Parent=g11170.t1
HiC_scaffold_2	AUGUSTUS	CDS	131899061	131899315	1.0	+	0	ID=g11170.t1.CDS1;Parent=g11170.t1
HiC_scaffold_2	AUGUSTUS	gene	131899061	131906816	.	+	.	ID=g11170
HiC_scaffold_2	AUGUSTUS	mRNA	131899061	131906816	1.0	+	.	ID=g11170.t1;Parent=g11170;em_target=9612.ENSCAFP00000017052;em_score=684.5;em_evalue=8.2e-209;em_tcov=.;em_OGs=COG3000@1|root,KOG0873@2759|Eukaryota,38C6I@33154|Opisthokonta,3BF0U@33208|Metazoa,3CREK@33213|Bilateria,4828J@7711|Chordata,496Z0@7742|Vertebrata,3JEES@40674|Mammalia,3EI7S@33554|Carnivora;em_COG_cat=I;em_desc=Methylsterol monooxygenase;em_max_annot_lvl=33208|Metazoa;em_Preferred_name=MSMO1;em_EC=1.14.18.9;em_KEGG_ko=ko:K07750,ko:K22282;em_KEGG_Pathway=ko00100,ko01100,ko01130,map00100,map01100,map01130;em_KEGG_Module=M00101;em_KEGG_Reaction=R07509,R10057;em_KEGG_rclass=RC01952;em_BRITE=ko00000,ko00001,ko00002,ko01000;em_PFAMs=FA_hydroxylase;em_GOs=GO:0000254,GO:0003674,GO:0003824,GO:0004497,GO:0005575,GO:0005622,GO:0005623,GO:0005737,GO:0005783,GO:0005789,GO:0005886,GO:0006066,GO:0006082,GO:0006629,GO:0006631,GO:0006694,GO:0006695,GO:0008150,GO:0008152,GO:0008202,GO:0008203,GO:0008610,GO:0009058,GO:0009987,GO:0012505,GO:0016020,GO:0016021,GO:0016125,GO:0016126,GO:0016491,GO:0016705,GO:0016709,GO:0019752,GO:0031224,GO:0031984,GO:0032787,GO:0042175,GO:0043226,GO:0043227,GO:0043229,GO:0043231,GO:0043436,GO:0044237,GO:0044238,GO:0044255,GO:0044281,GO:0044283,GO:0044422,GO:0044424,GO:0044425,GO:0044432,GO:0044444,GO:0044446,GO:0044464,GO:0046165,GO:0055114,GO:0071704,GO:0071944,GO:0098827,GO:1901360,GO:1901362,GO:1901576,GO:1901615,GO:1901617,GO:1902652,GO:1902653
HiC_scaffold_2	AUGUSTUS	intron	131899316	131903240	1.0	+	.	ID=g11170.t1.intron1;Parent=g11170.t1
HiC_scaffold_2	AUGUSTUS	exon	131903241	131903389	.	+	.	ID=g11170.t1.exon2;Parent=g11170.t1
HiC_scaffold_2	AUGUSTUS	CDS	131903241	131903389	1.0	+	0	ID=g11170.t1.CDS2;Parent=g11170.t1
HiC_scaffold_2	AUGUSTUS	intron	131903390	131904453	1.0	+	.	ID=g11170.t1.intron2;Parent=g11170.t1
HiC_scaffold_2	AUGUSTUS	exon	131904454	131904580	.	+	.	ID=g11170.t1.exon3;Parent=g11170.t1
HiC_scaffold_2	AUGUSTUS	CDS	131904454	131904580	1.0	+	1	ID=g11170.t1.CDS3;Parent=g11170.t1
HiC_scaffold_2	AUGUSTUS	intron	131904581	131905756	1.0	+	.	ID=g11170.t1.intron3;Parent=g11170.t1
HiC_scaffold_2	AUGUSTUS	exon	131905757	131905911	.	+	.	ID=g11170.t1.exon4;Parent=g11170.t1
HiC_scaffold_2	AUGUSTUS	CDS	131905757	131905911	1.0	+	0	ID=g11170.t1.CDS4;Parent=g11170.t1
HiC_scaffold_2	AUGUSTUS	intron	131905912	131906620	1.0	+	.	ID=g11170.t1.intron4;Parent=g11170.t1
HiC_scaffold_2	AUGUSTUS	exon	131906621	131906816	.	+	.	ID=g11170.t1.exon5;Parent=g11170.t1
HiC_scaffold_2	AUGUSTUS	CDS	131906621	131906816	1.0	+	1	ID=g11170.t1.CDS5;Parent=g11170.t1
HiC_scaffold_2	AUGUSTUS	stop_codon	131906814	131906816	.	+	0	ID=g11170.t1.stop1;Parent=g11170.t1
HiC_scaffold_2	AUGUSTUS	start_codon	131915847	131915849	.	+	0	ID=g11171.t1.start1;Parent=g11171.t1
HiC_scaffold_2	AUGUSTUS	gene	131915847	131916176	.	+	.	ID=g11171
HiC_scaffold_2	AUGUSTUS	exon	131915847	131916176	.	+	.	ID=g11171.t1.exon1;Parent=g11171.t1
HiC_scaffold_2	AUGUSTUS	mRNA	131915847	131916176	1.0	+	.	ID=g11171.t1;Parent=g11171;em_target=10036.XP_005080710.1;em_score=233.3;em_evalue=1.8e-72;em_tcov=.;em_OGs=KOG0096@1|root,KOG0096@2759|Eukaryota,38BBN@33154|Opisthokonta,3BAB7@33208|Metazoa,3CTTW@33213|Bilateria,484N9@7711|Chordata,493VE@7742|Vertebrata,3J1US@40674|Mammalia,35FAV@314146|Euarchontoglires,4Q4A8@9989|Rodentia;em_COG_cat=U;em_desc=snRNA import into nucleus;em_max_annot_lvl=33208|Metazoa;em_PFAMs=Ras;em_Preferred_name=RAN;em_KEGG_ko=ko:K07936;em_KEGG_Pathway=ko03008,ko03013,ko05166,ko05169,map03008,map03013,map05166,map05169;em_BRITE=ko00000,ko00001,ko03009,ko03016,ko03019,ko03036,ko04031,ko04147;em_GOs=GO:0000003,GO:0000054,GO:0000070,GO:0000132,GO:0000166,GO:0000212,GO:0000226,GO:0000278,GO:0000280,GO:0000287,GO:0000819,GO:0001654,GO:0001882,GO:0001883,GO:0003006,GO:0003407,GO:0003674,GO:0003824,GO:0003924,GO:0005488,GO:0005515,GO:0005525,GO:0005575,GO:0005622,GO:0005623,GO:0005634,GO:0005737,GO:0005819,GO:0005856,GO:0005874,GO:0005876,GO:0005938,GO:0006139,GO:0006163,GO:0006403,GO:0006404,GO:0006405,GO:0006606,GO:0006611,GO:0006725,GO:0006753,GO:0006793,GO:0006796,GO:0006807,GO:0006810,GO:0006886,GO:0006913,GO:0006996,GO:0007010,GO:0007017,GO:0007049,GO:0007051,GO:0007059,GO:0007163,GO:0007275,GO:0007276,GO:0007281,GO:0007292,GO:0007346,GO:0007423,GO:0008104,GO:0008150,GO:0008152,GO:0009116,GO:0009117,GO:0009119,GO:0009141,GO:0009144,GO:0009150,GO:0009199,GO:0009205,GO:0009259,GO:0009790,GO:0009792,GO:0009987,GO:0015031,GO:0015630,GO:0015833,GO:0015931,GO:0016043,GO:0016462,GO:0016787,GO:0016817,GO:0016818,GO:0017038,GO:0017076,GO:0017111,GO:0019001,GO:0019637,GO:0019693,GO:0019953,GO:0022402,GO:0022412,GO:0022414,GO:0022613,GO:0030010,GO:0030154,GO:0031503,GO:0032501,GO:0032502,GO:0032504,GO:0032549,GO:0032550,GO:0032553,GO:0032555,GO:0032561,GO:0032879,GO:0032880,GO:0033036,GO:0033365,GO:0033750,GO:0034504,GO:0034613,GO:0034641,GO:0035639,GO:0036094,GO:0040001,GO:0042254,GO:0042278,GO:0042886,GO:0043010,GO:0043167,GO:0043168,GO:0043169,GO:0043226,GO:0043227,GO:0043228,GO:0043229,GO:0043231,GO:0043232,GO:0044085,GO:0044237,GO:0044238,GO:0044281,GO:0044422,GO:0044424,GO:0044430,GO:0044444,GO:0044446,GO:0044464,GO:0044703,GO:0045184,GO:0046039,GO:0046128,GO:0046483,GO:0046872,GO:0046907,GO:0048285,GO:0048468,GO:0048477,GO:0048513,GO:0048609,GO:0048731,GO:0048856,GO:0048869,GO:0050657,GO:0050658,GO:0050789,GO:0050794,GO:0051030,GO:0051168,GO:0051169,GO:0051170,GO:0051179,GO:0051234,GO:0051236,GO:0051276,GO:0051293,GO:0051294,GO:0051321,GO:0051640,GO:0051641,GO:0051649,GO:0051653,GO:0051656,GO:0051704,GO:0051726,GO:0055086,GO:0060041,GO:0061015,GO:0065007,GO:0070727,GO:0071166,GO:0071426,GO:0071428,GO:0071702,GO:0071704,GO:0071705,GO:0071840,GO:0071944,GO:0072521,GO:0072594,GO:0072686,GO:0097159,GO:0097367,GO:0098813,GO:0099080,GO:0099081,GO:0099512,GO:0099513,GO:0099568,GO:0140014,GO:1901068,GO:1901135,GO:1901265,GO:1901360,GO:1901363,GO:1901564,GO:1901657,GO:1902850,GO:1903046,GO:1903047,GO:1990498
HiC_scaffold_2	AUGUSTUS	CDS	131915847	131916176	1.0	+	0	ID=g11171.t1.CDS1;Parent=g11171.t1
HiC_scaffold_2	AUGUSTUS	stop_codon	131916174	131916176	.	+	0	ID=g11171.t1.stop1;Parent=g11171.t1
HiC_scaffold_2	AUGUSTUS	start_codon	131934056	131934058	.	+	0	ID=g11172.t1.start1;Parent=g11172.t1
HiC_scaffold_2	AUGUSTUS	exon	131934056	131934362	.	+	.	ID=g11172.t1.exon1;Parent=g11172.t1
HiC_scaffold_2	AUGUSTUS	CDS	131934056	131934362	1.0	+	0	ID=g11172.t1.CDS1;Parent=g11172.t1
HiC_scaffold_2	AUGUSTUS	gene	131934056	132041758	.	+	.	ID=g11172
HiC_scaffold_2	AUGUSTUS	mRNA	131934056	132041758	1.0	+	.	ID=g11172.t1;Parent=g11172;em_target=9668.ENSMPUP00000014130;em_score=1108.6;em_evalue=0.0;em_tcov=.;em_OGs=KOG2649@1|root,KOG2649@2759|Eukaryota,38DE0@33154|Opisthokonta,3B9RU@33208|Metazoa,3CSI8@33213|Bilateria,47ZIK@7711|Chordata,492AU@7742|Vertebrata,3JEJJ@40674|Mammalia,3EP3V@33554|Carnivora;em_COG_cat=S;em_desc=Carboxypeptidase E;em_max_annot_lvl=33208|Metazoa;em_Preferred_name=CPE;em_EC=3.4.17.10,3.4.17.22,3.4.17.3;em_KEGG_ko=ko:K01292,ko:K01294,ko:K07752;em_KEGG_Pathway=ko04940,map04940;em_BRITE=ko00000,ko00001,ko01000,ko01002;em_PFAMs=CarboxypepD_reg,Peptidase_M14;em_GOs=GO:0001505,GO:0001956,GO:0003007,GO:0003205,GO:0003206,GO:0003208,GO:0003214,GO:0003231,GO:0003674,GO:0003824,GO:0004180,GO:0004181,GO:0004185,GO:0005102,GO:0005488,GO:0005515,GO:0005575,GO:0005576,GO:0005615,GO:0005622,GO:0005623,GO:0005737,GO:0005794,GO:0005886,GO:0006464,GO:0006508,GO:0006518,GO:0006807,GO:0006810,GO:0006811,GO:0006812,GO:0006836,GO:0006937,GO:0007154,GO:0007165,GO:0007166,GO:0007186,GO:0007218,GO:0007267,GO:0007268,GO:0007269,GO:0007271,GO:0007275,GO:0007507,GO:0007610,GO:0007631,GO:0008104,GO:0008150,GO:0008152,GO:0008233,GO:0008235,GO:0008236,GO:0008237,GO:0008238,GO:0008582,GO:0009056,GO:0009653,GO:0009887,GO:0009914,GO:0009987,GO:0010033,GO:0010035,GO:0010037,GO:0010467,GO:0010646,GO:0010647,GO:0010817,GO:0012505,GO:0012506,GO:0014055,GO:0014056,GO:0014057,GO:0015695,GO:0015696,GO:0015870,GO:0015893,GO:0016020,GO:0016055,GO:0016485,GO:0016486,GO:0016787,GO:0017171,GO:0019538,GO:0019904,GO:0022603,GO:0023051,GO:0023052,GO:0023056,GO:0023061,GO:0030070,GO:0030141,GO:0030424,GO:0030425,GO:0030536,GO:0030537,GO:0030659,GO:0030667,GO:0031045,GO:0031090,GO:0031410,GO:0031982,GO:0032222,GO:0032224,GO:0032501,GO:0032502,GO:0032879,GO:0032940,GO:0033036,GO:0034230,GO:0034613,GO:0034641,GO:0035690,GO:0036211,GO:0036477,GO:0040008,GO:0040012,GO:0040017,GO:0042043,GO:0042221,GO:0042445,GO:0042493,GO:0042995,GO:0043005,GO:0043025,GO:0043051,GO:0043167,GO:0043169,GO:0043170,GO:0043171,GO:0043204,GO:0043226,GO:0043227,GO:0043229,GO:0043231,GO:0043269,GO:0043270,GO:0043412,GO:0043603,GO:0044057,GO:0044058,GO:0044062,GO:0044087,GO:0044089,GO:0044237,GO:0044238,GO:0044248,GO:0044260,GO:0044267,GO:0044297,GO:0044421,GO:0044422,GO:0044424,GO:0044425,GO:0044433,GO:0044444,GO:0044446,GO:0044456,GO:0044459,GO:0044463,GO:0044464,GO:0045121,GO:0045202,GO:0045887,GO:0045927,GO:0046872,GO:0046879,GO:0046883,GO:0046887,GO:0046903,GO:0046914,GO:0046928,GO:0048513,GO:0048518,GO:0048519,GO:0048520,GO:0048521,GO:0048522,GO:0048583,GO:0048584,GO:0048638,GO:0048639,GO:0048731,GO:0048856,GO:0050789,GO:0050793,GO:0050794,GO:0050795,GO:0050803,GO:0050804,GO:0050806,GO:0050807,GO:0050839,GO:0050896,GO:0050897,GO:0051046,GO:0051047,GO:0051049,GO:0051050,GO:0051093,GO:0051094,GO:0051128,GO:0051130,GO:0051179,GO:0051234,GO:0051239,GO:0051240,GO:0051241,GO:0051588,GO:0051590,GO:0051604,GO:0051641,GO:0051649,GO:0051716,GO:0051952,GO:0051954,GO:0051960,GO:0051961,GO:0051962,GO:0051963,GO:0051965,GO:0060259,GO:0060341,GO:0060456,GO:0060688,GO:0061526,GO:0061837,GO:0065007,GO:0065008,GO:0070008,GO:0070011,GO:0070727,GO:0070887,GO:0071241,GO:0071244,GO:0071702,GO:0071704,GO:0071705,GO:0071944,GO:0072347,GO:0072359,GO:0072657,GO:0090257,GO:0090325,GO:0090326,GO:0097060,GO:0097447,GO:0097458,GO:0097708,GO:0098588,GO:0098589,GO:0098590,GO:0098805,GO:0098857,GO:0098916,GO:0099177,GO:0099503,GO:0099536,GO:0099537,GO:0099643,GO:0120025,GO:0120038,GO:0140096,GO:0198738,GO:1901142,GO:1901374,GO:1901564,GO:1901565,GO:1901575,GO:1901700,GO:1901701,GO:1903530,GO:1903532,GO:1903745,GO:1903998,GO:1903999,GO:1904396,GO:1904398,GO:1905114,GO:2000026,GO:2000172,GO:2000173,GO:2000252,GO:2000292,GO:2000294,GO:2001023,GO:2001025
HiC_scaffold_2	AUGUSTUS	intron	131934363	132010338	1.0	+	.	ID=g11172.t1.intron1;Parent=g11172.t1
HiC_scaffold_2	AUGUSTUS	exon	132010339	132010535	.	+	.	ID=g11172.t1.exon2;Parent=g11172.t1
HiC_scaffold_2	AUGUSTUS	CDS	132010339	132010535	1.0	+	2	ID=g11172.t1.CDS2;Parent=g11172.t1
HiC_scaffold_2	AUGUSTUS	intron	132010536	132012211	1.0	+	.	ID=g11172.t1.intron2;Parent=g11172.t1
HiC_scaffold_2	AUGUSTUS	exon	132012212	132012379	.	+	.	ID=g11172.t1.exon3;Parent=g11172.t1
HiC_scaffold_2	AUGUSTUS	CDS	132012212	132012379	1.0	+	0	ID=g11172.t1.CDS3;Parent=g11172.t1
HiC_scaffold_2	AUGUSTUS	intron	132012380	132021089	1.0	+	.	ID=g11172.t1.intron3;Parent=g11172.t1
HiC_scaffold_2	AUGUSTUS	exon	132021090	132021207	.	+	.	ID=g11172.t1.exon4;Parent=g11172.t1
HiC_scaffold_2	AUGUSTUS	CDS	132021090	132021207	1.0	+	0	ID=g11172.t1.CDS4;Parent=g11172.t1
HiC_scaffold_2	AUGUSTUS	intron	132021208	132023275	1.0	+	.	ID=g11172.t1.intron4;Parent=g11172.t1
HiC_scaffold_2	AUGUSTUS	exon	132023276	132023458	.	+	.	ID=g11172.t1.exon5;Parent=g11172.t1
HiC_scaffold_2	AUGUSTUS	CDS	132023276	132023458	1.0	+	2	ID=g11172.t1.CDS5;Parent=g11172.t1
HiC_scaffold_2	AUGUSTUS	intron	132023459	132032528	1.0	+	.	ID=g11172.t1.intron5;Parent=g11172.t1
HiC_scaffold_2	AUGUSTUS	exon	132032529	132032668	.	+	.	ID=g11172.t1.exon6;Parent=g11172.t1
HiC_scaffold_2	AUGUSTUS	CDS	132032529	132032668	1.0	+	2	ID=g11172.t1.CDS6;Parent=g11172.t1
HiC_scaffold_2	AUGUSTUS	intron	132032669	132037009	1.0	+	.	ID=g11172.t1.intron6;Parent=g11172.t1
HiC_scaffold_2	AUGUSTUS	exon	132037010	132037109	.	+	.	ID=g11172.t1.exon7;Parent=g11172.t1
HiC_scaffold_2	AUGUSTUS	CDS	132037010	132037109	1.0	+	0	ID=g11172.t1.CDS7;Parent=g11172.t1
HiC_scaffold_2	AUGUSTUS	intron	132037110	132039903	1.0	+	.	ID=g11172.t1.intron7;Parent=g11172.t1
HiC_scaffold_2	AUGUSTUS	exon	132039904	132040022	.	+	.	ID=g11172.t1.exon8;Parent=g11172.t1
HiC_scaffold_2	AUGUSTUS	CDS	132039904	132040022	1.0	+	2	ID=g11172.t1.CDS8;Parent=g11172.t1
HiC_scaffold_2	AUGUSTUS	intron	132040023	132041659	1.0	+	.	ID=g11172.t1.intron8;Parent=g11172.t1
HiC_scaffold_2	AUGUSTUS	exon	132041660	132041758	.	+	.	ID=g11172.t1.exon9;Parent=g11172.t1
HiC_scaffold_2	AUGUSTUS	CDS	132041660	132041758	1.0	+	0	ID=g11172.t1.CDS9;Parent=g11172.t1
HiC_scaffold_2	AUGUSTUS	stop_codon	132041756	132041758	.	+	0	ID=g11172.t1.stop1;Parent=g11172.t1
HiC_scaffold_2	AUGUSTUS	start_codon	132440540	132440542	.	+	0	ID=g11173.t1.start1;Parent=g11173.t1
HiC_scaffold_2	AUGUSTUS	start_codon	132440540	132440542	.	+	0	ID=g11173.t2.start1;Parent=g11173.t2
HiC_scaffold_2	AUGUSTUS	exon	132440540	132440681	.	+	.	ID=g11173.t1.exon1;Parent=g11173.t1
HiC_scaffold_2	AUGUSTUS	exon	132440540	132440681	.	+	.	ID=g11173.t2.exon1;Parent=g11173.t2
HiC_scaffold_2	AUGUSTUS	CDS	132440540	132440681	1.0	+	0	ID=g11173.t1.CDS1;Parent=g11173.t1
HiC_scaffold_2	AUGUSTUS	CDS	132440540	132440681	1.0	+	0	ID=g11173.t2.CDS1;Parent=g11173.t2
HiC_scaffold_2	AUGUSTUS	gene	132440540	132651700	.	+	.	ID=g11173
HiC_scaffold_2	AUGUSTUS	mRNA	132440540	132651700	.	+	.	ID=g11173.t2;Parent=g11173;em_target=29073.XP_008683836.1;em_score=2389.6;em_evalue=0.0;em_tcov=.;em_OGs=KOG3714@1|root,KOG3714@2759|Eukaryota,38H9H@33154|Opisthokonta,3BFXI@33208|Metazoa,3CRSI@33213|Bilateria,4843H@7711|Chordata,48UYS@7742|Vertebrata,3J9JZ@40674|Mammalia,3EUIP@33554|Carnivora;em_COG_cat=O;em_desc=Tolloid-like protein 1;em_max_annot_lvl=33208|Metazoa;em_Preferred_name=TLL1;em_KEGG_ko=ko:K05502,ko:K08076,ko:K09608,ko:K13045,ko:K13046,ko:K13047;em_BRITE=ko00000,ko01000,ko01002,ko04052;em_PFAMs=Astacin,CUB,EGF_CA,FXa_inhibition;em_GOs=GO:0000003,GO:0000578,GO:0000902,GO:0000904,GO:0001501,GO:0001568,GO:0001703,GO:0001704,GO:0001707,GO:0001885,GO:0001944,GO:0002009,GO:0002064,GO:0002165,GO:0002376,GO:0002520,GO:0003002,GO:0003006,GO:0003158,GO:0003674,GO:0003824,GO:0004175,GO:0004222,GO:0004252,GO:0005488,GO:0005518,GO:0005575,GO:0005576,GO:0006355,GO:0006357,GO:0006508,GO:0006807,GO:0006928,GO:0006935,GO:0007154,GO:0007165,GO:0007166,GO:0007167,GO:0007169,GO:0007275,GO:0007276,GO:0007281,GO:0007292,GO:0007308,GO:0007309,GO:0007310,GO:0007313,GO:0007350,GO:0007351,GO:0007354,GO:0007362,GO:0007369,GO:0007378,GO:0007389,GO:0007399,GO:0007409,GO:0007411,GO:0007414,GO:0007415,GO:0007444,GO:0007472,GO:0007476,GO:0007498,GO:0007552,GO:0007560,GO:0008037,GO:0008038,GO:0008045,GO:0008150,GO:0008152,GO:0008233,GO:0008236,GO:0008237,GO:0008293,GO:0008586,GO:0008595,GO:0009605,GO:0009653,GO:0009790,GO:0009791,GO:0009798,GO:0009799,GO:0009855,GO:0009880,GO:0009886,GO:0009887,GO:0009888,GO:0009889,GO:0009892,GO:0009948,GO:0009950,GO:0009952,GO:0009953,GO:0009966,GO:0009967,GO:0009987,GO:0009994,GO:0010004,GO:0010467,GO:0010468,GO:0010556,GO:0010605,GO:0010629,GO:0010646,GO:0010647,GO:0016043,GO:0016485,GO:0016787,GO:0017015,GO:0017171,GO:0019219,GO:0019222,GO:0019538,GO:0019953,GO:0021700,GO:0022008,GO:0022411,GO:0022412,GO:0022414,GO:0022617,GO:0023051,GO:0023052,GO:0023056,GO:0030030,GO:0030097,GO:0030154,GO:0030182,GO:0030198,GO:0030510,GO:0030513,GO:0030855,GO:0031175,GO:0031323,GO:0031326,GO:0032501,GO:0032502,GO:0032504,GO:0032989,GO:0032990,GO:0033333,GO:0033334,GO:0033336,GO:0033338,GO:0035107,GO:0035113,GO:0035114,GO:0035120,GO:0035122,GO:0035124,GO:0035141,GO:0035143,GO:0035162,GO:0035220,GO:0035239,GO:0035282,GO:0035295,GO:0036342,GO:0040011,GO:0042221,GO:0042330,GO:0043062,GO:0043170,GO:0044238,GO:0044703,GO:0044877,GO:0045446,GO:0048262,GO:0048264,GO:0048332,GO:0048468,GO:0048469,GO:0048477,GO:0048513,GO:0048518,GO:0048519,GO:0048522,GO:0048534,GO:0048563,GO:0048568,GO:0048569,GO:0048583,GO:0048584,GO:0048598,GO:0048599,GO:0048609,GO:0048646,GO:0048666,GO:0048667,GO:0048699,GO:0048707,GO:0048729,GO:0048731,GO:0048736,GO:0048737,GO:0048812,GO:0048856,GO:0048858,GO:0048869,GO:0050789,GO:0050794,GO:0050896,GO:0051171,GO:0051252,GO:0051604,GO:0051704,GO:0051716,GO:0060255,GO:0060429,GO:0060562,GO:0061564,GO:0065007,GO:0070011,GO:0071704,GO:0071840,GO:0072358,GO:0072359,GO:0080090,GO:0090092,GO:0090100,GO:0090287,GO:0097485,GO:0120036,GO:0120039,GO:0140096,GO:1901564,GO:1903506,GO:1903844,GO:2000112,GO:2001141;em_EC=3.4.24.19,3.4.24.21
HiC_scaffold_2	AUGUSTUS	mRNA	132440540	132651700	1.0	+	.	ID=g11173.t1;Parent=g11173;em_target=29073.XP_008683836.1;em_score=2423.9;em_evalue=0.0;em_tcov=.;em_OGs=KOG3714@1|root,KOG3714@2759|Eukaryota,38H9H@33154|Opisthokonta,3BFXI@33208|Metazoa,3CRSI@33213|Bilateria,4843H@7711|Chordata,48UYS@7742|Vertebrata,3J9JZ@40674|Mammalia,3EUIP@33554|Carnivora;em_COG_cat=O;em_desc=Tolloid-like protein 1;em_max_annot_lvl=33208|Metazoa;em_Preferred_name=TLL1;em_KEGG_ko=ko:K05502,ko:K08076,ko:K09608,ko:K13045,ko:K13046,ko:K13047;em_BRITE=ko00000,ko01000,ko01002,ko04052;em_PFAMs=Astacin,CUB,EGF_CA,FXa_inhibition;em_GOs=GO:0000003,GO:0000578,GO:0000902,GO:0000904,GO:0001501,GO:0001568,GO:0001703,GO:0001704,GO:0001707,GO:0001885,GO:0001944,GO:0002009,GO:0002064,GO:0002165,GO:0002376,GO:0002520,GO:0003002,GO:0003006,GO:0003158,GO:0003674,GO:0003824,GO:0004175,GO:0004222,GO:0004252,GO:0005488,GO:0005518,GO:0005575,GO:0005576,GO:0006355,GO:0006357,GO:0006508,GO:0006807,GO:0006928,GO:0006935,GO:0007154,GO:0007165,GO:0007166,GO:0007167,GO:0007169,GO:0007275,GO:0007276,GO:0007281,GO:0007292,GO:0007308,GO:0007309,GO:0007310,GO:0007313,GO:0007350,GO:0007351,GO:0007354,GO:0007362,GO:0007369,GO:0007378,GO:0007389,GO:0007399,GO:0007409,GO:0007411,GO:0007414,GO:0007415,GO:0007444,GO:0007472,GO:0007476,GO:0007498,GO:0007552,GO:0007560,GO:0008037,GO:0008038,GO:0008045,GO:0008150,GO:0008152,GO:0008233,GO:0008236,GO:0008237,GO:0008293,GO:0008586,GO:0008595,GO:0009605,GO:0009653,GO:0009790,GO:0009791,GO:0009798,GO:0009799,GO:0009855,GO:0009880,GO:0009886,GO:0009887,GO:0009888,GO:0009889,GO:0009892,GO:0009948,GO:0009950,GO:0009952,GO:0009953,GO:0009966,GO:0009967,GO:0009987,GO:0009994,GO:0010004,GO:0010467,GO:0010468,GO:0010556,GO:0010605,GO:0010629,GO:0010646,GO:0010647,GO:0016043,GO:0016485,GO:0016787,GO:0017015,GO:0017171,GO:0019219,GO:0019222,GO:0019538,GO:0019953,GO:0021700,GO:0022008,GO:0022411,GO:0022412,GO:0022414,GO:0022617,GO:0023051,GO:0023052,GO:0023056,GO:0030030,GO:0030097,GO:0030154,GO:0030182,GO:0030198,GO:0030510,GO:0030513,GO:0030855,GO:0031175,GO:0031323,GO:0031326,GO:0032501,GO:0032502,GO:0032504,GO:0032989,GO:0032990,GO:0033333,GO:0033334,GO:0033336,GO:0033338,GO:0035107,GO:0035113,GO:0035114,GO:0035120,GO:0035122,GO:0035124,GO:0035141,GO:0035143,GO:0035162,GO:0035220,GO:0035239,GO:0035282,GO:0035295,GO:0036342,GO:0040011,GO:0042221,GO:0042330,GO:0043062,GO:0043170,GO:0044238,GO:0044703,GO:0044877,GO:0045446,GO:0048262,GO:0048264,GO:0048332,GO:0048468,GO:0048469,GO:0048477,GO:0048513,GO:0048518,GO:0048519,GO:0048522,GO:0048534,GO:0048563,GO:0048568,GO:0048569,GO:0048583,GO:0048584,GO:0048598,GO:0048599,GO:0048609,GO:0048646,GO:0048666,GO:0048667,GO:0048699,GO:0048707,GO:0048729,GO:0048731,GO:0048736,GO:0048737,GO:0048812,GO:0048856,GO:0048858,GO:0048869,GO:0050789,GO:0050794,GO:0050896,GO:0051171,GO:0051252,GO:0051604,GO:0051704,GO:0051716,GO:0060255,GO:0060429,GO:0060562,GO:0061564,GO:0065007,GO:0070011,GO:0071704,GO:0071840,GO:0072358,GO:0072359,GO:0080090,GO:0090092,GO:0090100,GO:0090287,GO:0097485,GO:0120036,GO:0120039,GO:0140096,GO:1901564,GO:1903506,GO:1903844,GO:2000112,GO:2001141;em_EC=3.4.24.19,3.4.24.21
HiC_scaffold_2	AUGUSTUS	intron	132440682	132441288	0.34	+	.	ID=g11173.t2.intron1;Parent=g11173.t2
HiC_scaffold_2	AUGUSTUS	intron	132440682	132531052	1.0	+	.	ID=g11173.t1.intron1;Parent=g11173.t1
HiC_scaffold_2	AUGUSTUS	exon	132441289	132441518	.	+	.	ID=g11173.t2.exon2;Parent=g11173.t2
HiC_scaffold_2	AUGUSTUS	CDS	132441289	132441518	0.33	+	2	ID=g11173.t2.CDS2;Parent=g11173.t2
HiC_scaffold_2	AUGUSTUS	intron	132441519	132471179	0.33	+	.	ID=g11173.t2.intron2;Parent=g11173.t2
HiC_scaffold_2	AUGUSTUS	exon	132471180	132471285	.	+	.	ID=g11173.t2.exon3;Parent=g11173.t2
HiC_scaffold_2	AUGUSTUS	CDS	132471180	132471285	0.97	+	0	ID=g11173.t2.CDS3;Parent=g11173.t2
HiC_scaffold_2	AUGUSTUS	intron	132471286	132531052	1.0	+	.	ID=g11173.t2.intron3;Parent=g11173.t2
HiC_scaffold_2	AUGUSTUS	exon	132531053	132531160	.	+	.	ID=g11173.t1.exon2;Parent=g11173.t1
HiC_scaffold_2	AUGUSTUS	exon	132531053	132531160	.	+	.	ID=g11173.t2.exon4;Parent=g11173.t2
HiC_scaffold_2	AUGUSTUS	CDS	132531053	132531160	1.0	+	2	ID=g11173.t1.CDS2;Parent=g11173.t1
HiC_scaffold_2	AUGUSTUS	CDS	132531053	132531160	1.0	+	2	ID=g11173.t2.CDS4;Parent=g11173.t2
HiC_scaffold_2	AUGUSTUS	intron	132531161	132533300	1.0	+	.	ID=g11173.t1.intron2;Parent=g11173.t1
HiC_scaffold_2	AUGUSTUS	intron	132531161	132533300	1.0	+	.	ID=g11173.t2.intron4;Parent=g11173.t2
HiC_scaffold_2	AUGUSTUS	exon	132533301	132533381	.	+	.	ID=g11173.t1.exon3;Parent=g11173.t1
HiC_scaffold_2	AUGUSTUS	exon	132533301	132533381	.	+	.	ID=g11173.t2.exon5;Parent=g11173.t2
HiC_scaffold_2	AUGUSTUS	CDS	132533301	132533381	1.0	+	2	ID=g11173.t1.CDS3;Parent=g11173.t1
HiC_scaffold_2	AUGUSTUS	CDS	132533301	132533381	1.0	+	2	ID=g11173.t2.CDS5;Parent=g11173.t2
HiC_scaffold_2	AUGUSTUS	intron	132533382	132534874	1.0	+	.	ID=g11173.t1.intron3;Parent=g11173.t1
HiC_scaffold_2	AUGUSTUS	intron	132533382	132534874	1.0	+	.	ID=g11173.t2.intron5;Parent=g11173.t2
HiC_scaffold_2	AUGUSTUS	exon	132534875	132535027	.	+	.	ID=g11173.t1.exon4;Parent=g11173.t1
HiC_scaffold_2	AUGUSTUS	exon	132534875	132535027	.	+	.	ID=g11173.t2.exon6;Parent=g11173.t2
HiC_scaffold_2	AUGUSTUS	CDS	132534875	132535027	1.0	+	2	ID=g11173.t1.CDS4;Parent=g11173.t1
HiC_scaffold_2	AUGUSTUS	CDS	132534875	132535027	1.0	+	2	ID=g11173.t2.CDS6;Parent=g11173.t2
HiC_scaffold_2	AUGUSTUS	intron	132535028	132535547	1.0	+	.	ID=g11173.t1.intron4;Parent=g11173.t1
HiC_scaffold_2	AUGUSTUS	intron	132535028	132535547	1.0	+	.	ID=g11173.t2.intron6;Parent=g11173.t2
HiC_scaffold_2	AUGUSTUS	exon	132535548	132535665	.	+	.	ID=g11173.t1.exon5;Parent=g11173.t1
HiC_scaffold_2	AUGUSTUS	exon	132535548	132535665	.	+	.	ID=g11173.t2.exon7;Parent=g11173.t2
HiC_scaffold_2	AUGUSTUS	CDS	132535548	132535665	1.0	+	2	ID=g11173.t1.CDS5;Parent=g11173.t1
HiC_scaffold_2	AUGUSTUS	CDS	132535548	132535665	1.0	+	2	ID=g11173.t2.CDS7;Parent=g11173.t2
HiC_scaffold_2	AUGUSTUS	intron	132535666	132544950	1.0	+	.	ID=g11173.t1.intron5;Parent=g11173.t1
HiC_scaffold_2	AUGUSTUS	intron	132535666	132544950	1.0	+	.	ID=g11173.t2.intron7;Parent=g11173.t2
HiC_scaffold_2	AUGUSTUS	exon	132544951	132545129	.	+	.	ID=g11173.t1.exon6;Parent=g11173.t1
HiC_scaffold_2	AUGUSTUS	exon	132544951	132545129	.	+	.	ID=g11173.t2.exon8;Parent=g11173.t2
HiC_scaffold_2	AUGUSTUS	CDS	132544951	132545129	1.0	+	1	ID=g11173.t1.CDS6;Parent=g11173.t1
HiC_scaffold_2	AUGUSTUS	CDS	132544951	132545129	1.0	+	1	ID=g11173.t2.CDS8;Parent=g11173.t2
HiC_scaffold_2	AUGUSTUS	intron	132545130	132555353	1.0	+	.	ID=g11173.t1.intron6;Parent=g11173.t1
HiC_scaffold_2	AUGUSTUS	intron	132545130	132555353	1.0	+	.	ID=g11173.t2.intron8;Parent=g11173.t2
HiC_scaffold_2	AUGUSTUS	exon	132555354	132555459	.	+	.	ID=g11173.t1.exon7;Parent=g11173.t1
HiC_scaffold_2	AUGUSTUS	exon	132555354	132555459	.	+	.	ID=g11173.t2.exon9;Parent=g11173.t2
HiC_scaffold_2	AUGUSTUS	CDS	132555354	132555459	1.0	+	2	ID=g11173.t1.CDS7;Parent=g11173.t1
HiC_scaffold_2	AUGUSTUS	CDS	132555354	132555459	1.0	+	2	ID=g11173.t2.CDS9;Parent=g11173.t2
HiC_scaffold_2	AUGUSTUS	intron	132555460	132563755	1.0	+	.	ID=g11173.t1.intron7;Parent=g11173.t1
HiC_scaffold_2	AUGUSTUS	intron	132555460	132563755	1.0	+	.	ID=g11173.t2.intron9;Parent=g11173.t2
HiC_scaffold_2	AUGUSTUS	exon	132563756	132563880	.	+	.	ID=g11173.t1.exon8;Parent=g11173.t1
HiC_scaffold_2	AUGUSTUS	exon	132563756	132563880	.	+	.	ID=g11173.t2.exon10;Parent=g11173.t2
HiC_scaffold_2	AUGUSTUS	CDS	132563756	132563880	1.0	+	1	ID=g11173.t1.CDS8;Parent=g11173.t1
HiC_scaffold_2	AUGUSTUS	CDS	132563756	132563880	1.0	+	1	ID=g11173.t2.CDS10;Parent=g11173.t2
HiC_scaffold_2	AUGUSTUS	intron	132563881	132574595	1.0	+	.	ID=g11173.t1.intron8;Parent=g11173.t1
HiC_scaffold_2	AUGUSTUS	intron	132563881	132574595	1.0	+	.	ID=g11173.t2.intron10;Parent=g11173.t2
HiC_scaffold_2	AUGUSTUS	exon	132574596	132574711	.	+	.	ID=g11173.t1.exon9;Parent=g11173.t1
HiC_scaffold_2	AUGUSTUS	exon	132574596	132574711	.	+	.	ID=g11173.t2.exon11;Parent=g11173.t2
HiC_scaffold_2	AUGUSTUS	CDS	132574596	132574711	1.0	+	2	ID=g11173.t1.CDS9;Parent=g11173.t1
HiC_scaffold_2	AUGUSTUS	CDS	132574596	132574711	1.0	+	2	ID=g11173.t2.CDS11;Parent=g11173.t2
HiC_scaffold_2	AUGUSTUS	intron	132574712	132588733	1.0	+	.	ID=g11173.t1.intron9;Parent=g11173.t1
HiC_scaffold_2	AUGUSTUS	intron	132574712	132588733	1.0	+	.	ID=g11173.t2.intron11;Parent=g11173.t2
HiC_scaffold_2	AUGUSTUS	exon	132588734	132588836	.	+	.	ID=g11173.t1.exon10;Parent=g11173.t1
HiC_scaffold_2	AUGUSTUS	exon	132588734	132588836	.	+	.	ID=g11173.t2.exon12;Parent=g11173.t2
HiC_scaffold_2	AUGUSTUS	CDS	132588734	132588836	1.0	+	0	ID=g11173.t1.CDS10;Parent=g11173.t1
HiC_scaffold_2	AUGUSTUS	CDS	132588734	132588836	1.0	+	0	ID=g11173.t2.CDS12;Parent=g11173.t2
HiC_scaffold_2	AUGUSTUS	intron	132588837	132591007	1.0	+	.	ID=g11173.t1.intron10;Parent=g11173.t1
HiC_scaffold_2	AUGUSTUS	intron	132588837	132591007	1.0	+	.	ID=g11173.t2.intron12;Parent=g11173.t2
HiC_scaffold_2	AUGUSTUS	exon	132591008	132591124	.	+	.	ID=g11173.t1.exon11;Parent=g11173.t1
HiC_scaffold_2	AUGUSTUS	exon	132591008	132591124	.	+	.	ID=g11173.t2.exon13;Parent=g11173.t2
HiC_scaffold_2	AUGUSTUS	CDS	132591008	132591124	1.0	+	2	ID=g11173.t1.CDS11;Parent=g11173.t1
HiC_scaffold_2	AUGUSTUS	CDS	132591008	132591124	1.0	+	2	ID=g11173.t2.CDS13;Parent=g11173.t2
HiC_scaffold_2	AUGUSTUS	intron	132591125	132592292	1.0	+	.	ID=g11173.t1.intron11;Parent=g11173.t1
HiC_scaffold_2	AUGUSTUS	intron	132591125	132592292	1.0	+	.	ID=g11173.t2.intron13;Parent=g11173.t2
HiC_scaffold_2	AUGUSTUS	exon	132592293	132592438	.	+	.	ID=g11173.t1.exon12;Parent=g11173.t1
HiC_scaffold_2	AUGUSTUS	exon	132592293	132592438	.	+	.	ID=g11173.t2.exon14;Parent=g11173.t2
HiC_scaffold_2	AUGUSTUS	CDS	132592293	132592438	1.0	+	2	ID=g11173.t1.CDS12;Parent=g11173.t1
HiC_scaffold_2	AUGUSTUS	CDS	132592293	132592438	1.0	+	2	ID=g11173.t2.CDS14;Parent=g11173.t2
HiC_scaffold_2	AUGUSTUS	intron	132592439	132603382	1.0	+	.	ID=g11173.t1.intron12;Parent=g11173.t1
HiC_scaffold_2	AUGUSTUS	intron	132592439	132603382	1.0	+	.	ID=g11173.t2.intron14;Parent=g11173.t2
HiC_scaffold_2	AUGUSTUS	exon	132603383	132603578	.	+	.	ID=g11173.t1.exon13;Parent=g11173.t1
HiC_scaffold_2	AUGUSTUS	exon	132603383	132603578	.	+	.	ID=g11173.t2.exon15;Parent=g11173.t2
HiC_scaffold_2	AUGUSTUS	CDS	132603383	132603578	1.0	+	0	ID=g11173.t1.CDS13;Parent=g11173.t1
HiC_scaffold_2	AUGUSTUS	CDS	132603383	132603578	1.0	+	0	ID=g11173.t2.CDS15;Parent=g11173.t2
HiC_scaffold_2	AUGUSTUS	intron	132603579	132605923	1.0	+	.	ID=g11173.t1.intron13;Parent=g11173.t1
HiC_scaffold_2	AUGUSTUS	intron	132603579	132605923	1.0	+	.	ID=g11173.t2.intron15;Parent=g11173.t2
HiC_scaffold_2	AUGUSTUS	exon	132605924	132606049	.	+	.	ID=g11173.t1.exon14;Parent=g11173.t1
HiC_scaffold_2	AUGUSTUS	exon	132605924	132606049	.	+	.	ID=g11173.t2.exon16;Parent=g11173.t2
HiC_scaffold_2	AUGUSTUS	CDS	132605924	132606049	1.0	+	2	ID=g11173.t1.CDS14;Parent=g11173.t1
HiC_scaffold_2	AUGUSTUS	CDS	132605924	132606049	1.0	+	2	ID=g11173.t2.CDS16;Parent=g11173.t2
HiC_scaffold_2	AUGUSTUS	intron	132606050	132608143	1.0	+	.	ID=g11173.t1.intron14;Parent=g11173.t1
HiC_scaffold_2	AUGUSTUS	intron	132606050	132608143	1.0	+	.	ID=g11173.t2.intron16;Parent=g11173.t2
HiC_scaffold_2	AUGUSTUS	exon	132608144	132608304	.	+	.	ID=g11173.t1.exon15;Parent=g11173.t1
HiC_scaffold_2	AUGUSTUS	exon	132608144	132608304	.	+	.	ID=g11173.t2.exon17;Parent=g11173.t2
HiC_scaffold_2	AUGUSTUS	CDS	132608144	132608304	1.0	+	2	ID=g11173.t1.CDS15;Parent=g11173.t1
HiC_scaffold_2	AUGUSTUS	CDS	132608144	132608304	1.0	+	2	ID=g11173.t2.CDS17;Parent=g11173.t2
HiC_scaffold_2	AUGUSTUS	intron	132608305	132611395	1.0	+	.	ID=g11173.t1.intron15;Parent=g11173.t1
HiC_scaffold_2	AUGUSTUS	intron	132608305	132611395	1.0	+	.	ID=g11173.t2.intron17;Parent=g11173.t2
HiC_scaffold_2	AUGUSTUS	exon	132611396	132611576	.	+	.	ID=g11173.t1.exon16;Parent=g11173.t1
HiC_scaffold_2	AUGUSTUS	exon	132611396	132611576	.	+	.	ID=g11173.t2.exon18;Parent=g11173.t2
HiC_scaffold_2	AUGUSTUS	CDS	132611396	132611576	1.0	+	0	ID=g11173.t1.CDS16;Parent=g11173.t1
HiC_scaffold_2	AUGUSTUS	CDS	132611396	132611576	1.0	+	0	ID=g11173.t2.CDS18;Parent=g11173.t2
HiC_scaffold_2	AUGUSTUS	intron	132611577	132620925	1.0	+	.	ID=g11173.t1.intron16;Parent=g11173.t1
HiC_scaffold_2	AUGUSTUS	intron	132611577	132620925	1.0	+	.	ID=g11173.t2.intron18;Parent=g11173.t2
HiC_scaffold_2	AUGUSTUS	exon	132620926	132621051	.	+	.	ID=g11173.t1.exon17;Parent=g11173.t1
HiC_scaffold_2	AUGUSTUS	exon	132620926	132621051	.	+	.	ID=g11173.t2.exon19;Parent=g11173.t2
HiC_scaffold_2	AUGUSTUS	CDS	132620926	132621051	1.0	+	2	ID=g11173.t1.CDS17;Parent=g11173.t1
HiC_scaffold_2	AUGUSTUS	CDS	132620926	132621051	1.0	+	2	ID=g11173.t2.CDS19;Parent=g11173.t2
HiC_scaffold_2	AUGUSTUS	intron	132621052	132623693	1.0	+	.	ID=g11173.t1.intron17;Parent=g11173.t1
HiC_scaffold_2	AUGUSTUS	intron	132621052	132623693	1.0	+	.	ID=g11173.t2.intron19;Parent=g11173.t2
HiC_scaffold_2	AUGUSTUS	exon	132623694	132623821	.	+	.	ID=g11173.t1.exon18;Parent=g11173.t1
HiC_scaffold_2	AUGUSTUS	exon	132623694	132623821	.	+	.	ID=g11173.t2.exon20;Parent=g11173.t2
HiC_scaffold_2	AUGUSTUS	CDS	132623694	132623821	1.0	+	2	ID=g11173.t1.CDS18;Parent=g11173.t1
HiC_scaffold_2	AUGUSTUS	CDS	132623694	132623821	1.0	+	2	ID=g11173.t2.CDS20;Parent=g11173.t2
HiC_scaffold_2	AUGUSTUS	intron	132623822	132642828	1.0	+	.	ID=g11173.t1.intron18;Parent=g11173.t1
HiC_scaffold_2	AUGUSTUS	intron	132623822	132642828	1.0	+	.	ID=g11173.t2.intron20;Parent=g11173.t2
HiC_scaffold_2	AUGUSTUS	exon	132642829	132643042	.	+	.	ID=g11173.t1.exon19;Parent=g11173.t1
HiC_scaffold_2	AUGUSTUS	exon	132642829	132643042	.	+	.	ID=g11173.t2.exon21;Parent=g11173.t2
HiC_scaffold_2	AUGUSTUS	CDS	132642829	132643042	1.0	+	0	ID=g11173.t1.CDS19;Parent=g11173.t1
HiC_scaffold_2	AUGUSTUS	CDS	132642829	132643042	1.0	+	0	ID=g11173.t2.CDS21;Parent=g11173.t2
HiC_scaffold_2	AUGUSTUS	intron	132643043	132650141	1.0	+	.	ID=g11173.t1.intron19;Parent=g11173.t1
HiC_scaffold_2	AUGUSTUS	intron	132643043	132650141	1.0	+	.	ID=g11173.t2.intron21;Parent=g11173.t2
HiC_scaffold_2	AUGUSTUS	exon	132650142	132650392	.	+	.	ID=g11173.t1.exon20;Parent=g11173.t1
HiC_scaffold_2	AUGUSTUS	exon	132650142	132650392	.	+	.	ID=g11173.t2.exon22;Parent=g11173.t2
HiC_scaffold_2	AUGUSTUS	CDS	132650142	132650392	1.0	+	2	ID=g11173.t1.CDS20;Parent=g11173.t1
HiC_scaffold_2	AUGUSTUS	CDS	132650142	132650392	1.0	+	2	ID=g11173.t2.CDS22;Parent=g11173.t2
HiC_scaffold_2	AUGUSTUS	intron	132650393	132651565	1.0	+	.	ID=g11173.t1.intron20;Parent=g11173.t1
HiC_scaffold_2	AUGUSTUS	intron	132650393	132651565	1.0	+	.	ID=g11173.t2.intron22;Parent=g11173.t2
HiC_scaffold_2	AUGUSTUS	exon	132651566	132651700	.	+	.	ID=g11173.t1.exon21;Parent=g11173.t1
HiC_scaffold_2	AUGUSTUS	exon	132651566	132651700	.	+	.	ID=g11173.t2.exon23;Parent=g11173.t2
HiC_scaffold_2	AUGUSTUS	CDS	132651566	132651700	1.0	+	0	ID=g11173.t1.CDS21;Parent=g11173.t1
HiC_scaffold_2	AUGUSTUS	CDS	132651566	132651700	1.0	+	0	ID=g11173.t2.CDS23;Parent=g11173.t2
HiC_scaffold_2	AUGUSTUS	stop_codon	132651698	132651700	.	+	0	ID=g11173.t1.stop1;Parent=g11173.t1
HiC_scaffold_2	AUGUSTUS	stop_codon	132651698	132651700	.	+	0	ID=g11173.t2.stop1;Parent=g11173.t2
HiC_scaffold_2	gmst	stop_codon	133187411	133187413	96.236421	-	0	ID=g11174.t1.stop1;Parent=g11174.t1
HiC_scaffold_2	gmst	CDS	133187411	133187580	96.236421	-	2	ID=g11174.t1.CDS1;Parent=g11174.t1
HiC_scaffold_2	gmst	exon	133187411	133187580	96.236421	-	2	ID=g11174.t1.exon1;Parent=g11174.t1
HiC_scaffold_2	gmst	gene	133187411	133678412	.	-	.	ID=g11174
HiC_scaffold_2	gmst	mRNA	133187411	133678412	.	-	.	ID=g11174.t1;Parent=g11174;em_target=9707.XP_004392721.1;em_score=1002.4;em_evalue=8.4e-305;em_tcov=.;em_OGs=KOG3555@1|root,KOG3555@2759|Eukaryota,39R6S@33154|Opisthokonta,3BFFB@33208|Metazoa,3D1D1@33213|Bilateria,48AQK@7711|Chordata,496HC@7742|Vertebrata,3JA3J@40674|Mammalia,3EEX6@33554|Carnivora;em_COG_cat=S;em_desc=Sparc osteonectin, cwcv and kazal-like domains proteoglycan (testican) 3;em_max_annot_lvl=33208|Metazoa;em_Preferred_name=SPOCK3;em_KEGG_ko=ko:K08136;em_BRITE=ko00000,ko00535;em_PFAMs=Kazal_2,SPARC_Ca_bdg,Thyroglobulin_1;em_GOs=GO:0003002,GO:0003674,GO:0004857,GO:0004866,GO:0005488,GO:0005515,GO:0005539,GO:0005575,GO:0005576,GO:0005615,GO:0006022,GO:0006029,GO:0006082,GO:0006464,GO:0006790,GO:0006807,GO:0006810,GO:0006858,GO:0007275,GO:0007350,GO:0007365,GO:0007367,GO:0007389,GO:0007444,GO:0007447,GO:0007450,GO:0008104,GO:0008150,GO:0008152,GO:0008191,GO:0009100,GO:0009790,GO:0009880,GO:0009888,GO:0009892,GO:0009953,GO:0009966,GO:0009967,GO:0009968,GO:0009987,GO:0010466,GO:0010605,GO:0010646,GO:0010647,GO:0010648,GO:0010951,GO:0017147,GO:0018149,GO:0018193,GO:0018209,GO:0019222,GO:0019538,GO:0019800,GO:0023051,GO:0023056,GO:0023057,GO:0030111,GO:0030162,GO:0030177,GO:0030178,GO:0030203,GO:0030204,GO:0030234,GO:0030414,GO:0031012,GO:0031323,GO:0031324,GO:0032268,GO:0032269,GO:0032501,GO:0032502,GO:0032879,GO:0033036,GO:0035220,GO:0035222,GO:0035282,GO:0035295,GO:0035592,GO:0036211,GO:0040012,GO:0040013,GO:0043086,GO:0043170,GO:0043412,GO:0043436,GO:0044092,GO:0044237,GO:0044238,GO:0044260,GO:0044267,GO:0044281,GO:0044421,GO:0045184,GO:0045861,GO:0048190,GO:0048513,GO:0048518,GO:0048519,GO:0048522,GO:0048523,GO:0048583,GO:0048584,GO:0048585,GO:0048731,GO:0048856,GO:0050654,GO:0050789,GO:0050790,GO:0050794,GO:0051171,GO:0051172,GO:0051179,GO:0051234,GO:0051246,GO:0051248,GO:0051270,GO:0051271,GO:0051336,GO:0051346,GO:0052547,GO:0052548,GO:0060255,GO:0060429,GO:0060828,GO:0061134,GO:0061135,GO:0065007,GO:0065009,GO:0071692,GO:0071704,GO:0080090,GO:0090090,GO:0090263,GO:0097367,GO:0098772,GO:1901135,GO:1901564,GO:1903510,GO:2000145,GO:2000146
HiC_scaffold_2	gmst	intron	133187581	133190400	96.236421	-	0	ID=g11174.t1.intron1;Parent=g11174.t1
HiC_scaffold_2	gmst	CDS	133190401	133190538	96.236421	-	2	ID=g11174.t1.CDS2;Parent=g11174.t1
HiC_scaffold_2	gmst	exon	133190401	133190538	96.236421	-	2	ID=g11174.t1.exon2;Parent=g11174.t1
HiC_scaffold_2	gmst	intron	133190539	133193263	96.236421	-	0	ID=g11174.t1.intron2;Parent=g11174.t1
HiC_scaffold_2	gmst	CDS	133193264	133193326	96.236421	-	2	ID=g11174.t1.CDS3;Parent=g11174.t1
HiC_scaffold_2	gmst	exon	133193264	133193326	96.236421	-	2	ID=g11174.t1.exon3;Parent=g11174.t1
HiC_scaffold_2	gmst	intron	133193327	133198048	96.236421	-	0	ID=g11174.t1.intron3;Parent=g11174.t1
HiC_scaffold_2	gmst	CDS	133198049	133198270	96.236421	-	2	ID=g11174.t1.CDS4;Parent=g11174.t1
HiC_scaffold_2	gmst	exon	133198049	133198270	96.236421	-	2	ID=g11174.t1.exon4;Parent=g11174.t1
HiC_scaffold_2	gmst	intron	133198271	133243217	96.236421	-	0	ID=g11174.t1.intron4;Parent=g11174.t1
HiC_scaffold_2	gmst	CDS	133243218	133243337	96.236421	-	2	ID=g11174.t1.CDS5;Parent=g11174.t1
HiC_scaffold_2	gmst	exon	133243218	133243337	96.236421	-	2	ID=g11174.t1.exon5;Parent=g11174.t1
HiC_scaffold_2	gmst	intron	133243338	133353098	96.236421	-	0	ID=g11174.t1.intron5;Parent=g11174.t1
HiC_scaffold_2	gmst	CDS	133353099	133353213	96.236421	-	0	ID=g11174.t1.CDS6;Parent=g11174.t1
HiC_scaffold_2	gmst	exon	133353099	133353213	96.236421	-	0	ID=g11174.t1.exon6;Parent=g11174.t1
HiC_scaffold_2	gmst	intron	133353214	133372830	96.236421	-	0	ID=g11174.t1.intron6;Parent=g11174.t1
HiC_scaffold_2	gmst	CDS	133372831	133372954	96.236421	-	1	ID=g11174.t1.CDS7;Parent=g11174.t1
HiC_scaffold_2	gmst	exon	133372831	133372954	96.236421	-	1	ID=g11174.t1.exon7;Parent=g11174.t1
HiC_scaffold_2	gmst	intron	133372955	133466940	96.236421	-	0	ID=g11174.t1.intron7;Parent=g11174.t1
HiC_scaffold_2	gmst	CDS	133466941	133467055	96.236421	-	2	ID=g11174.t1.CDS8;Parent=g11174.t1
HiC_scaffold_2	gmst	exon	133466941	133467055	96.236421	-	2	ID=g11174.t1.exon8;Parent=g11174.t1
HiC_scaffold_2	gmst	intron	133467056	133517447	96.236421	-	0	ID=g11174.t1.intron8;Parent=g11174.t1
HiC_scaffold_2	gmst	CDS	133517448	133517493	96.236421	-	0	ID=g11174.t1.CDS9;Parent=g11174.t1
HiC_scaffold_2	gmst	exon	133517448	133517493	96.236421	-	0	ID=g11174.t1.exon9;Parent=g11174.t1
HiC_scaffold_2	gmst	intron	133517494	133678223	96.236421	-	0	ID=g11174.t1.intron9;Parent=g11174.t1
HiC_scaffold_2	gmst	CDS	133678224	133678412	96.236421	-	0	ID=g11174.t1.CDS10;Parent=g11174.t1
HiC_scaffold_2	gmst	exon	133678224	133678412	96.236421	-	0	ID=g11174.t1.exon10;Parent=g11174.t1
HiC_scaffold_2	gmst	start_codon	133678410	133678412	96.236421	-	0	ID=g11174.t1.start1;Parent=g11174.t1
HiC_scaffold_2	AUGUSTUS	start_codon	134567416	134567418	.	+	0	ID=g11175.t1.start1;Parent=g11175.t1
HiC_scaffold_2	AUGUSTUS	exon	134567416	134567433	.	+	.	ID=g11175.t1.exon1;Parent=g11175.t1
HiC_scaffold_2	AUGUSTUS	CDS	134567416	134567433	1.0	+	0	ID=g11175.t1.CDS1;Parent=g11175.t1
HiC_scaffold_2	AUGUSTUS	gene	134567416	134678996	.	+	.	ID=g11175
HiC_scaffold_2	AUGUSTUS	mRNA	134567416	134678996	1.0	+	.	ID=g11175.t1;Parent=g11175;em_target=9668.ENSMPUP00000010907;em_score=740.6;em_evalue=6.6e-226;em_tcov=.;em_OGs=KOG0819@1|root,KOG0819@2759|Eukaryota,39SMF@33154|Opisthokonta,3BH7K@33208|Metazoa,3D00E@33213|Bilateria,48980@7711|Chordata,48WIU@7742|Vertebrata,3J3R1@40674|Mammalia,3ER48@33554|Carnivora;em_COG_cat=U;em_desc=Annexin A10;em_max_annot_lvl=33208|Metazoa;em_Preferred_name=ANXA10;em_KEGG_ko=ko:K17097;em_BRITE=ko00000,ko04147;em_KEGG_TC=1.A.31;em_PFAMs=Annexin;em_GOs=GO:0003674,GO:0005488,GO:0005509,GO:0043167,GO:0043169,GO:0046872
HiC_scaffold_2	AUGUSTUS	intron	134567434	134608350	1.0	+	.	ID=g11175.t1.intron1;Parent=g11175.t1
HiC_scaffold_2	AUGUSTUS	exon	134608351	134608432	.	+	.	ID=g11175.t1.exon2;Parent=g11175.t1
HiC_scaffold_2	AUGUSTUS	CDS	134608351	134608432	1.0	+	0	ID=g11175.t1.CDS2;Parent=g11175.t1
HiC_scaffold_2	AUGUSTUS	intron	134608433	134617020	1.0	+	.	ID=g11175.t1.intron2;Parent=g11175.t1
HiC_scaffold_2	AUGUSTUS	exon	134617021	134617115	.	+	.	ID=g11175.t1.exon3;Parent=g11175.t1
HiC_scaffold_2	AUGUSTUS	CDS	134617021	134617115	1.0	+	2	ID=g11175.t1.CDS3;Parent=g11175.t1
HiC_scaffold_2	AUGUSTUS	intron	134617116	134644950	1.0	+	.	ID=g11175.t1.intron3;Parent=g11175.t1
HiC_scaffold_2	AUGUSTUS	exon	134644951	134645064	.	+	.	ID=g11175.t1.exon4;Parent=g11175.t1
HiC_scaffold_2	AUGUSTUS	CDS	134644951	134645064	1.0	+	0	ID=g11175.t1.CDS4;Parent=g11175.t1
HiC_scaffold_2	AUGUSTUS	intron	134645065	134652694	1.0	+	.	ID=g11175.t1.intron4;Parent=g11175.t1
HiC_scaffold_2	AUGUSTUS	exon	134652695	134652785	.	+	.	ID=g11175.t1.exon5;Parent=g11175.t1
HiC_scaffold_2	AUGUSTUS	CDS	134652695	134652785	1.0	+	0	ID=g11175.t1.CDS5;Parent=g11175.t1
HiC_scaffold_2	AUGUSTUS	intron	134652786	134653915	1.0	+	.	ID=g11175.t1.intron5;Parent=g11175.t1
HiC_scaffold_2	AUGUSTUS	exon	134653916	134653995	.	+	.	ID=g11175.t1.exon6;Parent=g11175.t1
HiC_scaffold_2	AUGUSTUS	CDS	134653916	134653995	1.0	+	2	ID=g11175.t1.CDS6;Parent=g11175.t1
HiC_scaffold_2	AUGUSTUS	intron	134653996	134669401	1.0	+	.	ID=g11175.t1.intron6;Parent=g11175.t1
HiC_scaffold_2	AUGUSTUS	exon	134669402	134669455	.	+	.	ID=g11175.t1.exon7;Parent=g11175.t1
HiC_scaffold_2	AUGUSTUS	CDS	134669402	134669455	1.0	+	0	ID=g11175.t1.CDS7;Parent=g11175.t1
HiC_scaffold_2	AUGUSTUS	intron	134669456	134669551	1.0	+	.	ID=g11175.t1.intron7;Parent=g11175.t1
HiC_scaffold_2	AUGUSTUS	exon	134669552	134669645	.	+	.	ID=g11175.t1.exon8;Parent=g11175.t1
HiC_scaffold_2	AUGUSTUS	CDS	134669552	134669645	1.0	+	0	ID=g11175.t1.CDS8;Parent=g11175.t1
HiC_scaffold_2	AUGUSTUS	intron	134669646	134670333	1.0	+	.	ID=g11175.t1.intron8;Parent=g11175.t1
HiC_scaffold_2	AUGUSTUS	exon	134670334	134670429	.	+	.	ID=g11175.t1.exon9;Parent=g11175.t1
HiC_scaffold_2	AUGUSTUS	CDS	134670334	134670429	1.0	+	2	ID=g11175.t1.CDS9;Parent=g11175.t1
HiC_scaffold_2	AUGUSTUS	intron	134670430	134672983	1.0	+	.	ID=g11175.t1.intron9;Parent=g11175.t1
HiC_scaffold_2	AUGUSTUS	exon	134672984	134673042	.	+	.	ID=g11175.t1.exon10;Parent=g11175.t1
HiC_scaffold_2	AUGUSTUS	CDS	134672984	134673042	1.0	+	2	ID=g11175.t1.CDS10;Parent=g11175.t1
HiC_scaffold_2	AUGUSTUS	intron	134673043	134676819	1.0	+	.	ID=g11175.t1.intron10;Parent=g11175.t1
HiC_scaffold_2	AUGUSTUS	exon	134676820	134676942	.	+	.	ID=g11175.t1.exon11;Parent=g11175.t1
HiC_scaffold_2	AUGUSTUS	CDS	134676820	134676942	1.0	+	0	ID=g11175.t1.CDS11;Parent=g11175.t1
HiC_scaffold_2	AUGUSTUS	intron	134676943	134678927	1.0	+	.	ID=g11175.t1.intron11;Parent=g11175.t1
HiC_scaffold_2	AUGUSTUS	exon	134678928	134678996	.	+	.	ID=g11175.t1.exon12;Parent=g11175.t1
HiC_scaffold_2	AUGUSTUS	CDS	134678928	134678996	1.0	+	0	ID=g11175.t1.CDS12;Parent=g11175.t1
HiC_scaffold_2	AUGUSTUS	stop_codon	134678994	134678996	.	+	0	ID=g11175.t1.stop1;Parent=g11175.t1
HiC_scaffold_2	AUGUSTUS	stop_codon	134733636	134733638	.	-	0	ID=g11176.t1.stop1;Parent=g11176.t1
HiC_scaffold_2	AUGUSTUS	exon	134733636	134733735	.	-	.	ID=g11176.t1.exon1;Parent=g11176.t1
HiC_scaffold_2	AUGUSTUS	CDS	134733636	134733735	1.0	-	1	ID=g11176.t1.CDS1;Parent=g11176.t1
HiC_scaffold_2	AUGUSTUS	gene	134733636	134842047	.	-	.	ID=g11176
HiC_scaffold_2	AUGUSTUS	mRNA	134733636	134842047	0.73	-	.	ID=g11176.t1;Parent=g11176;em_target=9668.ENSMPUP00000007654;em_score=3829.8;em_evalue=0.0;em_tcov=.;em_OGs=COG0749@1|root,COG4581@1|root,KOG0949@2759|Eukaryota,KOG0950@2759|Eukaryota,38FA1@33154|Opisthokonta,3BAQM@33208|Metazoa,3CU37@33213|Bilateria,488C4@7711|Chordata,495TB@7742|Vertebrata,3JBSX@40674|Mammalia,3ET3D@33554|Carnivora;em_COG_cat=A;em_desc=DEAD (Asp-Glu-Ala-Asp) box polypeptide 60;em_max_annot_lvl=33208|Metazoa;em_Preferred_name=DDX60;em_EC=3.6.4.13;em_KEGG_ko=ko:K20103;em_BRITE=ko00000,ko01000,ko03019;em_PFAMs=DEAD,Helicase_C;em_GOs=GO:0001817,GO:0001819,GO:0002682,GO:0002684,GO:0002697,GO:0002699,GO:0002831,GO:0002833,GO:0003674,GO:0003676,GO:0003677,GO:0003690,GO:0003723,GO:0003725,GO:0003727,GO:0005488,GO:0005575,GO:0005622,GO:0005623,GO:0005737,GO:0005829,GO:0005856,GO:0008150,GO:0009605,GO:0009607,GO:0009615,GO:0009966,GO:0009967,GO:0010646,GO:0010647,GO:0023051,GO:0023056,GO:0031347,GO:0031349,GO:0032101,GO:0032103,GO:0039531,GO:0039533,GO:0039535,GO:0043207,GO:0043226,GO:0043228,GO:0043229,GO:0043232,GO:0043900,GO:0043902,GO:0044424,GO:0044444,GO:0044464,GO:0045088,GO:0045089,GO:0045111,GO:0048518,GO:0048522,GO:0048583,GO:0048584,GO:0050688,GO:0050776,GO:0050778,GO:0050789,GO:0050794,GO:0050896,GO:0051239,GO:0051240,GO:0051704,GO:0051707,GO:0065007,GO:0080134,GO:0097159,GO:1900245,GO:1900246,GO:1901363,GO:1902531,GO:1902533
HiC_scaffold_2	AUGUSTUS	intron	134733736	134736774	1.0	-	.	ID=g11176.t1.intron1;Parent=g11176.t1
HiC_scaffold_2	AUGUSTUS	exon	134736775	134736837	.	-	.	ID=g11176.t1.exon2;Parent=g11176.t1
HiC_scaffold_2	AUGUSTUS	CDS	134736775	134736837	1.0	-	1	ID=g11176.t1.CDS2;Parent=g11176.t1
HiC_scaffold_2	AUGUSTUS	intron	134736838	134744425	1.0	-	.	ID=g11176.t1.intron2;Parent=g11176.t1
HiC_scaffold_2	AUGUSTUS	exon	134744426	134744577	.	-	.	ID=g11176.t1.exon3;Parent=g11176.t1
HiC_scaffold_2	AUGUSTUS	CDS	134744426	134744577	1.0	-	0	ID=g11176.t1.CDS3;Parent=g11176.t1
HiC_scaffold_2	AUGUSTUS	intron	134744578	134748280	1.0	-	.	ID=g11176.t1.intron3;Parent=g11176.t1
HiC_scaffold_2	AUGUSTUS	exon	134748281	134748423	.	-	.	ID=g11176.t1.exon4;Parent=g11176.t1
HiC_scaffold_2	AUGUSTUS	CDS	134748281	134748423	1.0	-	2	ID=g11176.t1.CDS4;Parent=g11176.t1
HiC_scaffold_2	AUGUSTUS	intron	134748424	134750111	1.0	-	.	ID=g11176.t1.intron4;Parent=g11176.t1
HiC_scaffold_2	AUGUSTUS	exon	134750112	134750259	.	-	.	ID=g11176.t1.exon5;Parent=g11176.t1
HiC_scaffold_2	AUGUSTUS	CDS	134750112	134750259	1.0	-	0	ID=g11176.t1.CDS5;Parent=g11176.t1
HiC_scaffold_2	AUGUSTUS	intron	134750260	134761680	1.0	-	.	ID=g11176.t1.intron5;Parent=g11176.t1
HiC_scaffold_2	AUGUSTUS	exon	134761681	134761802	.	-	.	ID=g11176.t1.exon6;Parent=g11176.t1
HiC_scaffold_2	AUGUSTUS	CDS	134761681	134761802	1.0	-	2	ID=g11176.t1.CDS6;Parent=g11176.t1
HiC_scaffold_2	AUGUSTUS	intron	134761803	134763434	1.0	-	.	ID=g11176.t1.intron6;Parent=g11176.t1
HiC_scaffold_2	AUGUSTUS	exon	134763435	134763576	.	-	.	ID=g11176.t1.exon7;Parent=g11176.t1
HiC_scaffold_2	AUGUSTUS	CDS	134763435	134763576	1.0	-	0	ID=g11176.t1.CDS7;Parent=g11176.t1
HiC_scaffold_2	AUGUSTUS	intron	134763577	134763838	1.0	-	.	ID=g11176.t1.intron7;Parent=g11176.t1
HiC_scaffold_2	AUGUSTUS	exon	134763839	134763943	.	-	.	ID=g11176.t1.exon8;Parent=g11176.t1
HiC_scaffold_2	AUGUSTUS	CDS	134763839	134763943	1.0	-	0	ID=g11176.t1.CDS8;Parent=g11176.t1
HiC_scaffold_2	AUGUSTUS	intron	134763944	134768525	1.0	-	.	ID=g11176.t1.intron8;Parent=g11176.t1
HiC_scaffold_2	AUGUSTUS	exon	134768526	134768726	.	-	.	ID=g11176.t1.exon9;Parent=g11176.t1
HiC_scaffold_2	AUGUSTUS	CDS	134768526	134768726	1.0	-	0	ID=g11176.t1.CDS9;Parent=g11176.t1
HiC_scaffold_2	AUGUSTUS	intron	134768727	134770883	1.0	-	.	ID=g11176.t1.intron9;Parent=g11176.t1
HiC_scaffold_2	AUGUSTUS	exon	134770884	134770988	.	-	.	ID=g11176.t1.exon10;Parent=g11176.t1
HiC_scaffold_2	AUGUSTUS	CDS	134770884	134770988	1.0	-	0	ID=g11176.t1.CDS10;Parent=g11176.t1
HiC_scaffold_2	AUGUSTUS	intron	134770989	134773160	1.0	-	.	ID=g11176.t1.intron10;Parent=g11176.t1
HiC_scaffold_2	AUGUSTUS	exon	134773161	134773313	.	-	.	ID=g11176.t1.exon11;Parent=g11176.t1
HiC_scaffold_2	AUGUSTUS	CDS	134773161	134773313	1.0	-	0	ID=g11176.t1.CDS11;Parent=g11176.t1
HiC_scaffold_2	AUGUSTUS	intron	134773314	134774849	1.0	-	.	ID=g11176.t1.intron11;Parent=g11176.t1
HiC_scaffold_2	AUGUSTUS	exon	134774850	134774997	.	-	.	ID=g11176.t1.exon12;Parent=g11176.t1
HiC_scaffold_2	AUGUSTUS	CDS	134774850	134774997	1.0	-	1	ID=g11176.t1.CDS12;Parent=g11176.t1
HiC_scaffold_2	AUGUSTUS	intron	134774998	134778108	1.0	-	.	ID=g11176.t1.intron12;Parent=g11176.t1
HiC_scaffold_2	AUGUSTUS	exon	134778109	134778267	.	-	.	ID=g11176.t1.exon13;Parent=g11176.t1
HiC_scaffold_2	AUGUSTUS	CDS	134778109	134778267	1.0	-	1	ID=g11176.t1.CDS13;Parent=g11176.t1
HiC_scaffold_2	AUGUSTUS	intron	134778268	134782821	1.0	-	.	ID=g11176.t1.intron13;Parent=g11176.t1
HiC_scaffold_2	AUGUSTUS	exon	134782822	134782946	.	-	.	ID=g11176.t1.exon14;Parent=g11176.t1
HiC_scaffold_2	AUGUSTUS	CDS	134782822	134782946	1.0	-	0	ID=g11176.t1.CDS14;Parent=g11176.t1
HiC_scaffold_2	AUGUSTUS	intron	134782947	134784047	1.0	-	.	ID=g11176.t1.intron14;Parent=g11176.t1
HiC_scaffold_2	AUGUSTUS	exon	134784048	134784176	.	-	.	ID=g11176.t1.exon15;Parent=g11176.t1
HiC_scaffold_2	AUGUSTUS	CDS	134784048	134784176	1.0	-	0	ID=g11176.t1.CDS15;Parent=g11176.t1
HiC_scaffold_2	AUGUSTUS	intron	134784177	134784756	1.0	-	.	ID=g11176.t1.intron15;Parent=g11176.t1
HiC_scaffold_2	AUGUSTUS	exon	134784757	134784861	.	-	.	ID=g11176.t1.exon16;Parent=g11176.t1
HiC_scaffold_2	AUGUSTUS	CDS	134784757	134784861	1.0	-	0	ID=g11176.t1.CDS16;Parent=g11176.t1
HiC_scaffold_2	AUGUSTUS	intron	134784862	134789173	1.0	-	.	ID=g11176.t1.intron16;Parent=g11176.t1
HiC_scaffold_2	AUGUSTUS	exon	134789174	134789283	.	-	.	ID=g11176.t1.exon17;Parent=g11176.t1
HiC_scaffold_2	AUGUSTUS	CDS	134789174	134789283	1.0	-	2	ID=g11176.t1.CDS17;Parent=g11176.t1
HiC_scaffold_2	AUGUSTUS	intron	134789284	134789369	1.0	-	.	ID=g11176.t1.intron17;Parent=g11176.t1
HiC_scaffold_2	AUGUSTUS	exon	134789370	134789512	.	-	.	ID=g11176.t1.exon18;Parent=g11176.t1
HiC_scaffold_2	AUGUSTUS	CDS	134789370	134789512	1.0	-	1	ID=g11176.t1.CDS18;Parent=g11176.t1
HiC_scaffold_2	AUGUSTUS	intron	134789513	134790405	1.0	-	.	ID=g11176.t1.intron18;Parent=g11176.t1
HiC_scaffold_2	AUGUSTUS	exon	134790406	134790521	.	-	.	ID=g11176.t1.exon19;Parent=g11176.t1
HiC_scaffold_2	AUGUSTUS	CDS	134790406	134790521	1.0	-	0	ID=g11176.t1.CDS19;Parent=g11176.t1
HiC_scaffold_2	AUGUSTUS	intron	134790522	134793447	1.0	-	.	ID=g11176.t1.intron19;Parent=g11176.t1
HiC_scaffold_2	AUGUSTUS	exon	134793448	134793543	.	-	.	ID=g11176.t1.exon20;Parent=g11176.t1
HiC_scaffold_2	AUGUSTUS	CDS	134793448	134793543	1.0	-	0	ID=g11176.t1.CDS20;Parent=g11176.t1
HiC_scaffold_2	AUGUSTUS	intron	134793544	134794694	1.0	-	.	ID=g11176.t1.intron20;Parent=g11176.t1
HiC_scaffold_2	AUGUSTUS	exon	134794695	134794814	.	-	.	ID=g11176.t1.exon21;Parent=g11176.t1
HiC_scaffold_2	AUGUSTUS	CDS	134794695	134794814	1.0	-	0	ID=g11176.t1.CDS21;Parent=g11176.t1
HiC_scaffold_2	AUGUSTUS	intron	134794815	134797464	1.0	-	.	ID=g11176.t1.intron21;Parent=g11176.t1
HiC_scaffold_2	AUGUSTUS	exon	134797465	134797614	.	-	.	ID=g11176.t1.exon22;Parent=g11176.t1
HiC_scaffold_2	AUGUSTUS	CDS	134797465	134797614	1.0	-	0	ID=g11176.t1.CDS22;Parent=g11176.t1
HiC_scaffold_2	AUGUSTUS	intron	134797615	134798982	1.0	-	.	ID=g11176.t1.intron22;Parent=g11176.t1
HiC_scaffold_2	AUGUSTUS	exon	134798983	134799138	.	-	.	ID=g11176.t1.exon23;Parent=g11176.t1
HiC_scaffold_2	AUGUSTUS	CDS	134798983	134799138	1.0	-	0	ID=g11176.t1.CDS23;Parent=g11176.t1
HiC_scaffold_2	AUGUSTUS	intron	134799139	134799690	1.0	-	.	ID=g11176.t1.intron23;Parent=g11176.t1
HiC_scaffold_2	AUGUSTUS	exon	134799691	134799857	.	-	.	ID=g11176.t1.exon24;Parent=g11176.t1
HiC_scaffold_2	AUGUSTUS	CDS	134799691	134799857	1.0	-	2	ID=g11176.t1.CDS24;Parent=g11176.t1
HiC_scaffold_2	AUGUSTUS	intron	134799858	134801571	1.0	-	.	ID=g11176.t1.intron24;Parent=g11176.t1
HiC_scaffold_2	AUGUSTUS	exon	134801572	134801818	.	-	.	ID=g11176.t1.exon25;Parent=g11176.t1
HiC_scaffold_2	AUGUSTUS	CDS	134801572	134801818	1.0	-	0	ID=g11176.t1.CDS25;Parent=g11176.t1
HiC_scaffold_2	AUGUSTUS	intron	134801819	134807716	1.0	-	.	ID=g11176.t1.intron25;Parent=g11176.t1
HiC_scaffold_2	AUGUSTUS	exon	134807717	134807877	.	-	.	ID=g11176.t1.exon26;Parent=g11176.t1
HiC_scaffold_2	AUGUSTUS	CDS	134807717	134807877	1.0	-	2	ID=g11176.t1.CDS26;Parent=g11176.t1
HiC_scaffold_2	AUGUSTUS	intron	134807878	134809194	1.0	-	.	ID=g11176.t1.intron26;Parent=g11176.t1
HiC_scaffold_2	AUGUSTUS	exon	134809195	134809310	.	-	.	ID=g11176.t1.exon27;Parent=g11176.t1
HiC_scaffold_2	AUGUSTUS	CDS	134809195	134809310	1.0	-	1	ID=g11176.t1.CDS27;Parent=g11176.t1
HiC_scaffold_2	AUGUSTUS	intron	134809311	134809767	1.0	-	.	ID=g11176.t1.intron27;Parent=g11176.t1
HiC_scaffold_2	AUGUSTUS	exon	134809768	134809873	.	-	.	ID=g11176.t1.exon28;Parent=g11176.t1
HiC_scaffold_2	AUGUSTUS	CDS	134809768	134809873	1.0	-	2	ID=g11176.t1.CDS28;Parent=g11176.t1
HiC_scaffold_2	AUGUSTUS	intron	134809874	134812317	1.0	-	.	ID=g11176.t1.intron28;Parent=g11176.t1
HiC_scaffold_2	AUGUSTUS	exon	134812318	134812473	.	-	.	ID=g11176.t1.exon29;Parent=g11176.t1
HiC_scaffold_2	AUGUSTUS	CDS	134812318	134812473	1.0	-	2	ID=g11176.t1.CDS29;Parent=g11176.t1
HiC_scaffold_2	AUGUSTUS	intron	134812474	134813343	1.0	-	.	ID=g11176.t1.intron29;Parent=g11176.t1
HiC_scaffold_2	AUGUSTUS	exon	134813344	134813485	.	-	.	ID=g11176.t1.exon30;Parent=g11176.t1
HiC_scaffold_2	AUGUSTUS	CDS	134813344	134813485	1.0	-	0	ID=g11176.t1.CDS30;Parent=g11176.t1
HiC_scaffold_2	AUGUSTUS	intron	134813486	134823025	1.0	-	.	ID=g11176.t1.intron30;Parent=g11176.t1
HiC_scaffold_2	AUGUSTUS	exon	134823026	134823184	.	-	.	ID=g11176.t1.exon31;Parent=g11176.t1
HiC_scaffold_2	AUGUSTUS	CDS	134823026	134823184	1.0	-	0	ID=g11176.t1.CDS31;Parent=g11176.t1
HiC_scaffold_2	AUGUSTUS	intron	134823185	134825041	1.0	-	.	ID=g11176.t1.intron31;Parent=g11176.t1
HiC_scaffold_2	AUGUSTUS	exon	134825042	134825203	.	-	.	ID=g11176.t1.exon32;Parent=g11176.t1
HiC_scaffold_2	AUGUSTUS	CDS	134825042	134825203	1.0	-	0	ID=g11176.t1.CDS32;Parent=g11176.t1
HiC_scaffold_2	AUGUSTUS	intron	134825204	134831798	1.0	-	.	ID=g11176.t1.intron32;Parent=g11176.t1
HiC_scaffold_2	AUGUSTUS	exon	134831799	134831915	.	-	.	ID=g11176.t1.exon33;Parent=g11176.t1
HiC_scaffold_2	AUGUSTUS	CDS	134831799	134831915	1.0	-	0	ID=g11176.t1.CDS33;Parent=g11176.t1
HiC_scaffold_2	AUGUSTUS	intron	134831916	134832773	1.0	-	.	ID=g11176.t1.intron33;Parent=g11176.t1
HiC_scaffold_2	AUGUSTUS	exon	134832774	134833115	.	-	.	ID=g11176.t1.exon34;Parent=g11176.t1
HiC_scaffold_2	AUGUSTUS	CDS	134832774	134833115	1.0	-	0	ID=g11176.t1.CDS34;Parent=g11176.t1
HiC_scaffold_2	AUGUSTUS	intron	134833116	134834417	1.0	-	.	ID=g11176.t1.intron34;Parent=g11176.t1
HiC_scaffold_2	AUGUSTUS	exon	134834418	134834607	.	-	.	ID=g11176.t1.exon35;Parent=g11176.t1
HiC_scaffold_2	AUGUSTUS	CDS	134834418	134834607	1.0	-	1	ID=g11176.t1.CDS35;Parent=g11176.t1
HiC_scaffold_2	AUGUSTUS	intron	134834608	134841835	1.0	-	.	ID=g11176.t1.intron35;Parent=g11176.t1
HiC_scaffold_2	AUGUSTUS	exon	134841836	134841905	.	-	.	ID=g11176.t1.exon36;Parent=g11176.t1
HiC_scaffold_2	AUGUSTUS	CDS	134841836	134841905	1.0	-	2	ID=g11176.t1.CDS36;Parent=g11176.t1
HiC_scaffold_2	AUGUSTUS	intron	134841906	134842043	1.0	-	.	ID=g11176.t1.intron36;Parent=g11176.t1
HiC_scaffold_2	AUGUSTUS	exon	134842044	134842047	.	-	.	ID=g11176.t1.exon37;Parent=g11176.t1
HiC_scaffold_2	AUGUSTUS	CDS	134842044	134842047	0.73	-	0	ID=g11176.t1.CDS37;Parent=g11176.t1
HiC_scaffold_2	AUGUSTUS	start_codon	134842045	134842047	.	-	0	ID=g11176.t1.start1;Parent=g11176.t1
HiC_scaffold_2	AUGUSTUS	start_codon	134980251	134980253	.	+	0	ID=g11177.t1.start1;Parent=g11177.t1
HiC_scaffold_2	AUGUSTUS	start_codon	134980251	134980253	.	+	0	ID=g11177.t2.start1;Parent=g11177.t2
HiC_scaffold_2	gmst	start_codon	134980251	134980253	368.441023	+	0	ID=g11177.t3.start1;Parent=g11177.t3
HiC_scaffold_2	AUGUSTUS	exon	134980251	134981161	.	+	.	ID=g11177.t1.exon1;Parent=g11177.t1
HiC_scaffold_2	AUGUSTUS	exon	134980251	134981161	.	+	.	ID=g11177.t2.exon1;Parent=g11177.t2
HiC_scaffold_2	AUGUSTUS	CDS	134980251	134981161	1.0	+	0	ID=g11177.t1.CDS1;Parent=g11177.t1
HiC_scaffold_2	AUGUSTUS	CDS	134980251	134981161	1.0	+	0	ID=g11177.t2.CDS1;Parent=g11177.t2
HiC_scaffold_2	gmst	CDS	134980251	134981161	368.441023	+	0	ID=g11177.t3.CDS1;Parent=g11177.t3
HiC_scaffold_2	gmst	exon	134980251	134981161	368.441023	+	0	ID=g11177.t3.exon1;Parent=g11177.t3
HiC_scaffold_2	AUGUSTUS	gene	134980251	135358096	.	+	.	ID=g11177
HiC_scaffold_2	gmst	mRNA	134980251	135358096	.	+	.	ID=g11177.t3;Parent=g11177;em_target=29073.XP_008683845.1;em_score=2557.1;em_evalue=0.0;em_tcov=.;em_OGs=2CJG9@1|root,2QSRV@2759|Eukaryota,3965Z@33154|Opisthokonta,3BAKP@33208|Metazoa,3CRIV@33213|Bilateria,481SN@7711|Chordata,492C9@7742|Vertebrata,3J3N1@40674|Mammalia,3ESDX@33554|Carnivora;em_COG_cat=T;em_desc=Palladin, cytoskeletal associated protein;em_max_annot_lvl=33208|Metazoa;em_Preferred_name=PALLD;em_KEGG_ko=ko:K22028,ko:K22029;em_BRITE=ko00000,ko04812;em_PFAMs=I-set;em_GOs=GO:0003674,GO:0005488,GO:0005515,GO:0005575,GO:0005622,GO:0005623,GO:0005634,GO:0005737,GO:0005829,GO:0005856,GO:0005884,GO:0005886,GO:0006996,GO:0007010,GO:0008092,GO:0008150,GO:0009987,GO:0015629,GO:0016020,GO:0016043,GO:0042805,GO:0043226,GO:0043227,GO:0043228,GO:0043229,GO:0043231,GO:0043232,GO:0044422,GO:0044424,GO:0044430,GO:0044444,GO:0044446,GO:0044464,GO:0051371,GO:0051393,GO:0071840,GO:0071944,GO:0099080,GO:0099081,GO:0099512,GO:0099513
HiC_scaffold_2	AUGUSTUS	mRNA	134980251	135358096	1.0	+	.	ID=g11177.t1;Parent=g11177;em_target=9707.XP_004392717.1;em_score=2999.7;em_evalue=0.0;em_tcov=.;em_OGs=2CJG9@1|root,2QSRV@2759|Eukaryota,3965Z@33154|Opisthokonta,3BAKP@33208|Metazoa,3CRIV@33213|Bilateria,481SN@7711|Chordata,492C9@7742|Vertebrata,3J3N1@40674|Mammalia,3ESDX@33554|Carnivora;em_COG_cat=T;em_desc=Palladin, cytoskeletal associated protein;em_max_annot_lvl=33208|Metazoa;em_Preferred_name=PALLD;em_KEGG_ko=ko:K22028,ko:K22029;em_BRITE=ko00000,ko04812;em_PFAMs=I-set;em_GOs=GO:0003674,GO:0005488,GO:0005515,GO:0005575,GO:0005622,GO:0005623,GO:0005634,GO:0005737,GO:0005829,GO:0005856,GO:0005884,GO:0005886,GO:0006996,GO:0007010,GO:0008092,GO:0008150,GO:0009987,GO:0015629,GO:0016020,GO:0016043,GO:0042805,GO:0043226,GO:0043227,GO:0043228,GO:0043229,GO:0043231,GO:0043232,GO:0044422,GO:0044424,GO:0044430,GO:0044444,GO:0044446,GO:0044464,GO:0051371,GO:0051393,GO:0071840,GO:0071944,GO:0099080,GO:0099081,GO:0099512,GO:0099513
HiC_scaffold_2	AUGUSTUS	mRNA	134980251	135358096	1.0	+	.	ID=g11177.t2;Parent=g11177;em_target=9707.XP_004392717.1;em_score=3025.3;em_evalue=0.0;em_tcov=.;em_OGs=2CJG9@1|root,2QSRV@2759|Eukaryota,3965Z@33154|Opisthokonta,3BAKP@33208|Metazoa,3CRIV@33213|Bilateria,481SN@7711|Chordata,492C9@7742|Vertebrata,3J3N1@40674|Mammalia,3ESDX@33554|Carnivora;em_COG_cat=T;em_desc=Palladin, cytoskeletal associated protein;em_max_annot_lvl=33208|Metazoa;em_Preferred_name=PALLD;em_KEGG_ko=ko:K22028,ko:K22029;em_BRITE=ko00000,ko04812;em_PFAMs=I-set;em_GOs=GO:0003674,GO:0005488,GO:0005515,GO:0005575,GO:0005622,GO:0005623,GO:0005634,GO:0005737,GO:0005829,GO:0005856,GO:0005884,GO:0005886,GO:0006996,GO:0007010,GO:0008092,GO:0008150,GO:0009987,GO:0015629,GO:0016020,GO:0016043,GO:0042805,GO:0043226,GO:0043227,GO:0043228,GO:0043229,GO:0043231,GO:0043232,GO:0044422,GO:0044424,GO:0044430,GO:0044444,GO:0044446,GO:0044464,GO:0051371,GO:0051393,GO:0071840,GO:0071944,GO:0099080,GO:0099081,GO:0099512,GO:0099513
HiC_scaffold_2	AUGUSTUS	intron	134981162	135128618	1.0	+	.	ID=g11177.t1.intron1;Parent=g11177.t1
HiC_scaffold_2	AUGUSTUS	intron	134981162	135128618	1.0	+	.	ID=g11177.t2.intron1;Parent=g11177.t2
HiC_scaffold_2	gmst	intron	134981162	135128618	368.441023	+	0	ID=g11177.t3.intron1;Parent=g11177.t3
HiC_scaffold_2	AUGUSTUS	exon	135128619	135128797	.	+	.	ID=g11177.t1.exon2;Parent=g11177.t1
HiC_scaffold_2	AUGUSTUS	exon	135128619	135128797	.	+	.	ID=g11177.t2.exon2;Parent=g11177.t2
HiC_scaffold_2	AUGUSTUS	CDS	135128619	135128797	1.0	+	1	ID=g11177.t1.CDS2;Parent=g11177.t1
HiC_scaffold_2	AUGUSTUS	CDS	135128619	135128797	1.0	+	1	ID=g11177.t2.CDS2;Parent=g11177.t2
HiC_scaffold_2	gmst	CDS	135128619	135128797	368.441023	+	1	ID=g11177.t3.CDS2;Parent=g11177.t3
HiC_scaffold_2	gmst	exon	135128619	135128797	368.441023	+	1	ID=g11177.t3.exon2;Parent=g11177.t3
HiC_scaffold_2	AUGUSTUS	intron	135128798	135139614	1.0	+	.	ID=g11177.t1.intron2;Parent=g11177.t1
HiC_scaffold_2	AUGUSTUS	intron	135128798	135139614	1.0	+	.	ID=g11177.t2.intron2;Parent=g11177.t2
HiC_scaffold_2	gmst	intron	135128798	135139614	368.441023	+	0	ID=g11177.t3.intron2;Parent=g11177.t3
HiC_scaffold_2	AUGUSTUS	exon	135139615	135139681	.	+	.	ID=g11177.t1.exon3;Parent=g11177.t1
HiC_scaffold_2	AUGUSTUS	exon	135139615	135139681	.	+	.	ID=g11177.t2.exon3;Parent=g11177.t2
HiC_scaffold_2	AUGUSTUS	CDS	135139615	135139681	1.0	+	2	ID=g11177.t1.CDS3;Parent=g11177.t1
HiC_scaffold_2	AUGUSTUS	CDS	135139615	135139681	1.0	+	2	ID=g11177.t2.CDS3;Parent=g11177.t2
HiC_scaffold_2	gmst	CDS	135139615	135139681	368.441023	+	2	ID=g11177.t3.CDS3;Parent=g11177.t3
HiC_scaffold_2	gmst	exon	135139615	135139681	368.441023	+	2	ID=g11177.t3.exon3;Parent=g11177.t3
HiC_scaffold_2	AUGUSTUS	intron	135139682	135140929	1.0	+	.	ID=g11177.t1.intron3;Parent=g11177.t1
HiC_scaffold_2	AUGUSTUS	intron	135139682	135140929	1.0	+	.	ID=g11177.t2.intron3;Parent=g11177.t2
HiC_scaffold_2	gmst	intron	135139682	135140929	368.441023	+	0	ID=g11177.t3.intron3;Parent=g11177.t3
HiC_scaffold_2	AUGUSTUS	exon	135140930	135141035	.	+	.	ID=g11177.t1.exon4;Parent=g11177.t1
HiC_scaffold_2	AUGUSTUS	exon	135140930	135141035	.	+	.	ID=g11177.t2.exon4;Parent=g11177.t2
HiC_scaffold_2	AUGUSTUS	CDS	135140930	135141035	1.0	+	1	ID=g11177.t1.CDS4;Parent=g11177.t1
HiC_scaffold_2	AUGUSTUS	CDS	135140930	135141035	1.0	+	1	ID=g11177.t2.CDS4;Parent=g11177.t2
HiC_scaffold_2	gmst	CDS	135140930	135141035	368.441023	+	1	ID=g11177.t3.CDS4;Parent=g11177.t3
HiC_scaffold_2	gmst	exon	135140930	135141035	368.441023	+	1	ID=g11177.t3.exon4;Parent=g11177.t3
HiC_scaffold_2	AUGUSTUS	intron	135141036	135143425	1.0	+	.	ID=g11177.t1.intron4;Parent=g11177.t1
HiC_scaffold_2	AUGUSTUS	intron	135141036	135143425	1.0	+	.	ID=g11177.t2.intron4;Parent=g11177.t2
HiC_scaffold_2	gmst	intron	135141036	135143425	368.441023	+	0	ID=g11177.t3.intron4;Parent=g11177.t3
HiC_scaffold_2	AUGUSTUS	exon	135143426	135143500	.	+	.	ID=g11177.t1.exon5;Parent=g11177.t1
HiC_scaffold_2	AUGUSTUS	exon	135143426	135143500	.	+	.	ID=g11177.t2.exon5;Parent=g11177.t2
HiC_scaffold_2	AUGUSTUS	CDS	135143426	135143500	1.0	+	0	ID=g11177.t1.CDS5;Parent=g11177.t1
HiC_scaffold_2	AUGUSTUS	CDS	135143426	135143500	1.0	+	0	ID=g11177.t2.CDS5;Parent=g11177.t2
HiC_scaffold_2	gmst	CDS	135143426	135143500	368.441023	+	0	ID=g11177.t3.CDS5;Parent=g11177.t3
HiC_scaffold_2	gmst	exon	135143426	135143500	368.441023	+	0	ID=g11177.t3.exon5;Parent=g11177.t3
HiC_scaffold_2	AUGUSTUS	intron	135143501	135147549	1.0	+	.	ID=g11177.t1.intron5;Parent=g11177.t1
HiC_scaffold_2	AUGUSTUS	intron	135143501	135147549	1.0	+	.	ID=g11177.t2.intron5;Parent=g11177.t2
HiC_scaffold_2	gmst	intron	135143501	135147549	368.441023	+	0	ID=g11177.t3.intron5;Parent=g11177.t3
HiC_scaffold_2	AUGUSTUS	exon	135147550	135147691	.	+	.	ID=g11177.t1.exon6;Parent=g11177.t1
HiC_scaffold_2	AUGUSTUS	exon	135147550	135147691	.	+	.	ID=g11177.t2.exon6;Parent=g11177.t2
HiC_scaffold_2	AUGUSTUS	CDS	135147550	135147691	1.0	+	0	ID=g11177.t1.CDS6;Parent=g11177.t1
HiC_scaffold_2	AUGUSTUS	CDS	135147550	135147691	1.0	+	0	ID=g11177.t2.CDS6;Parent=g11177.t2
HiC_scaffold_2	gmst	CDS	135147550	135147691	368.441023	+	0	ID=g11177.t3.CDS6;Parent=g11177.t3
HiC_scaffold_2	gmst	exon	135147550	135147691	368.441023	+	0	ID=g11177.t3.exon6;Parent=g11177.t3
HiC_scaffold_2	AUGUSTUS	intron	135147692	135148429	1.0	+	.	ID=g11177.t1.intron6;Parent=g11177.t1
HiC_scaffold_2	AUGUSTUS	intron	135147692	135148429	1.0	+	.	ID=g11177.t2.intron6;Parent=g11177.t2
HiC_scaffold_2	gmst	intron	135147692	135148429	368.441023	+	0	ID=g11177.t3.intron6;Parent=g11177.t3
HiC_scaffold_2	AUGUSTUS	exon	135148430	135148453	.	+	.	ID=g11177.t1.exon7;Parent=g11177.t1
HiC_scaffold_2	AUGUSTUS	exon	135148430	135148453	.	+	.	ID=g11177.t2.exon7;Parent=g11177.t2
HiC_scaffold_2	AUGUSTUS	CDS	135148430	135148453	1.0	+	2	ID=g11177.t1.CDS7;Parent=g11177.t1
HiC_scaffold_2	AUGUSTUS	CDS	135148430	135148453	1.0	+	2	ID=g11177.t2.CDS7;Parent=g11177.t2
HiC_scaffold_2	gmst	CDS	135148430	135148453	368.441023	+	2	ID=g11177.t3.CDS7;Parent=g11177.t3
HiC_scaffold_2	gmst	exon	135148430	135148453	368.441023	+	2	ID=g11177.t3.exon7;Parent=g11177.t3
HiC_scaffold_2	AUGUSTUS	intron	135148454	135160243	1.0	+	.	ID=g11177.t1.intron7;Parent=g11177.t1
HiC_scaffold_2	AUGUSTUS	intron	135148454	135160243	1.0	+	.	ID=g11177.t2.intron7;Parent=g11177.t2
HiC_scaffold_2	gmst	intron	135148454	135160243	368.441023	+	0	ID=g11177.t3.intron7;Parent=g11177.t3
HiC_scaffold_2	AUGUSTUS	exon	135160244	135160363	.	+	.	ID=g11177.t1.exon8;Parent=g11177.t1
HiC_scaffold_2	AUGUSTUS	exon	135160244	135160363	.	+	.	ID=g11177.t2.exon8;Parent=g11177.t2
HiC_scaffold_2	AUGUSTUS	CDS	135160244	135160363	1.0	+	2	ID=g11177.t1.CDS8;Parent=g11177.t1
HiC_scaffold_2	AUGUSTUS	CDS	135160244	135160363	1.0	+	2	ID=g11177.t2.CDS8;Parent=g11177.t2
HiC_scaffold_2	gmst	CDS	135160244	135160363	368.441023	+	2	ID=g11177.t3.CDS8;Parent=g11177.t3
HiC_scaffold_2	gmst	exon	135160244	135160363	368.441023	+	2	ID=g11177.t3.exon8;Parent=g11177.t3
HiC_scaffold_2	AUGUSTUS	intron	135160364	135162520	1.0	+	.	ID=g11177.t1.intron8;Parent=g11177.t1
HiC_scaffold_2	AUGUSTUS	intron	135160364	135162520	1.0	+	.	ID=g11177.t2.intron8;Parent=g11177.t2
HiC_scaffold_2	gmst	intron	135160364	135162520	368.441023	+	0	ID=g11177.t3.intron8;Parent=g11177.t3
HiC_scaffold_2	AUGUSTUS	exon	135162521	135162863	.	+	.	ID=g11177.t1.exon9;Parent=g11177.t1
HiC_scaffold_2	AUGUSTUS	exon	135162521	135162863	.	+	.	ID=g11177.t2.exon9;Parent=g11177.t2
HiC_scaffold_2	AUGUSTUS	CDS	135162521	135162863	1.0	+	2	ID=g11177.t1.CDS9;Parent=g11177.t1
HiC_scaffold_2	AUGUSTUS	CDS	135162521	135162863	1.0	+	2	ID=g11177.t2.CDS9;Parent=g11177.t2
HiC_scaffold_2	gmst	CDS	135162521	135162863	368.441023	+	2	ID=g11177.t3.CDS9;Parent=g11177.t3
HiC_scaffold_2	gmst	exon	135162521	135162863	368.441023	+	2	ID=g11177.t3.exon9;Parent=g11177.t3
HiC_scaffold_2	AUGUSTUS	intron	135162864	135319429	1.0	+	.	ID=g11177.t1.intron9;Parent=g11177.t1
HiC_scaffold_2	AUGUSTUS	intron	135162864	135319429	1.0	+	.	ID=g11177.t2.intron9;Parent=g11177.t2
HiC_scaffold_2	gmst	intron	135162864	135329451	368.441023	+	0	ID=g11177.t3.intron9;Parent=g11177.t3
HiC_scaffold_2	AUGUSTUS	exon	135319430	135320110	.	+	.	ID=g11177.t1.exon10;Parent=g11177.t1
HiC_scaffold_2	AUGUSTUS	exon	135319430	135320110	.	+	.	ID=g11177.t2.exon10;Parent=g11177.t2
HiC_scaffold_2	AUGUSTUS	CDS	135319430	135320110	1.0	+	1	ID=g11177.t1.CDS10;Parent=g11177.t1
HiC_scaffold_2	AUGUSTUS	CDS	135319430	135320110	1.0	+	1	ID=g11177.t2.CDS10;Parent=g11177.t2
HiC_scaffold_2	AUGUSTUS	intron	135320111	135329451	1.0	+	.	ID=g11177.t1.intron10;Parent=g11177.t1
HiC_scaffold_2	AUGUSTUS	intron	135320111	135329451	1.0	+	.	ID=g11177.t2.intron10;Parent=g11177.t2
HiC_scaffold_2	AUGUSTUS	exon	135329452	135329587	.	+	.	ID=g11177.t1.exon11;Parent=g11177.t1
HiC_scaffold_2	AUGUSTUS	exon	135329452	135329587	.	+	.	ID=g11177.t2.exon11;Parent=g11177.t2
HiC_scaffold_2	AUGUSTUS	CDS	135329452	135329587	1.0	+	1	ID=g11177.t1.CDS11;Parent=g11177.t1
HiC_scaffold_2	AUGUSTUS	CDS	135329452	135329587	1.0	+	1	ID=g11177.t2.CDS11;Parent=g11177.t2
HiC_scaffold_2	gmst	CDS	135329452	135329587	368.441023	+	1	ID=g11177.t3.CDS10;Parent=g11177.t3
HiC_scaffold_2	gmst	exon	135329452	135329587	368.441023	+	1	ID=g11177.t3.exon10;Parent=g11177.t3
HiC_scaffold_2	AUGUSTUS	intron	135329588	135332510	1.0	+	.	ID=g11177.t1.intron11;Parent=g11177.t1
HiC_scaffold_2	AUGUSTUS	intron	135329588	135332510	1.0	+	.	ID=g11177.t2.intron11;Parent=g11177.t2
HiC_scaffold_2	gmst	intron	135329588	135332510	368.441023	+	0	ID=g11177.t3.intron10;Parent=g11177.t3
HiC_scaffold_2	AUGUSTUS	exon	135332511	135332609	.	+	.	ID=g11177.t1.exon12;Parent=g11177.t1
HiC_scaffold_2	AUGUSTUS	exon	135332511	135332609	.	+	.	ID=g11177.t2.exon12;Parent=g11177.t2
HiC_scaffold_2	AUGUSTUS	CDS	135332511	135332609	1.0	+	0	ID=g11177.t1.CDS12;Parent=g11177.t1
HiC_scaffold_2	AUGUSTUS	CDS	135332511	135332609	1.0	+	0	ID=g11177.t2.CDS12;Parent=g11177.t2
HiC_scaffold_2	gmst	CDS	135332511	135332609	368.441023	+	0	ID=g11177.t3.CDS11;Parent=g11177.t3
HiC_scaffold_2	gmst	exon	135332511	135332609	368.441023	+	0	ID=g11177.t3.exon11;Parent=g11177.t3
HiC_scaffold_2	AUGUSTUS	intron	135332610	135333404	1.0	+	.	ID=g11177.t1.intron12;Parent=g11177.t1
HiC_scaffold_2	AUGUSTUS	intron	135332610	135334570	1.0	+	.	ID=g11177.t2.intron12;Parent=g11177.t2
HiC_scaffold_2	gmst	intron	135332610	135334570	368.441023	+	0	ID=g11177.t3.intron11;Parent=g11177.t3
HiC_scaffold_2	AUGUSTUS	exon	135333405	135333455	.	+	.	ID=g11177.t1.exon13;Parent=g11177.t1
HiC_scaffold_2	AUGUSTUS	CDS	135333405	135333455	1.0	+	0	ID=g11177.t1.CDS13;Parent=g11177.t1
HiC_scaffold_2	AUGUSTUS	intron	135333456	135334570	1.0	+	.	ID=g11177.t1.intron13;Parent=g11177.t1
HiC_scaffold_2	AUGUSTUS	exon	135334571	135334792	.	+	.	ID=g11177.t1.exon14;Parent=g11177.t1
HiC_scaffold_2	AUGUSTUS	exon	135334571	135334792	.	+	.	ID=g11177.t2.exon13;Parent=g11177.t2
HiC_scaffold_2	AUGUSTUS	CDS	135334571	135334792	1.0	+	0	ID=g11177.t1.CDS14;Parent=g11177.t1
HiC_scaffold_2	AUGUSTUS	CDS	135334571	135334792	1.0	+	0	ID=g11177.t2.CDS13;Parent=g11177.t2
HiC_scaffold_2	gmst	CDS	135334571	135334792	368.441023	+	0	ID=g11177.t3.CDS12;Parent=g11177.t3
HiC_scaffold_2	gmst	exon	135334571	135334792	368.441023	+	0	ID=g11177.t3.exon12;Parent=g11177.t3
HiC_scaffold_2	AUGUSTUS	intron	135334793	135338935	1.0	+	.	ID=g11177.t1.intron14;Parent=g11177.t1
HiC_scaffold_2	AUGUSTUS	intron	135334793	135338935	1.0	+	.	ID=g11177.t2.intron13;Parent=g11177.t2
HiC_scaffold_2	gmst	intron	135334793	135338935	368.441023	+	0	ID=g11177.t3.intron12;Parent=g11177.t3
HiC_scaffold_2	AUGUSTUS	exon	135338936	135339085	.	+	.	ID=g11177.t1.exon15;Parent=g11177.t1
HiC_scaffold_2	AUGUSTUS	exon	135338936	135339085	.	+	.	ID=g11177.t2.exon14;Parent=g11177.t2
HiC_scaffold_2	AUGUSTUS	CDS	135338936	135339085	1.0	+	0	ID=g11177.t1.CDS15;Parent=g11177.t1
HiC_scaffold_2	AUGUSTUS	CDS	135338936	135339085	1.0	+	0	ID=g11177.t2.CDS14;Parent=g11177.t2
HiC_scaffold_2	gmst	CDS	135338936	135339085	368.441023	+	0	ID=g11177.t3.CDS13;Parent=g11177.t3
HiC_scaffold_2	gmst	exon	135338936	135339085	368.441023	+	0	ID=g11177.t3.exon13;Parent=g11177.t3
HiC_scaffold_2	AUGUSTUS	intron	135339086	135347587	1.0	+	.	ID=g11177.t1.intron15;Parent=g11177.t1
HiC_scaffold_2	AUGUSTUS	intron	135339086	135347587	1.0	+	.	ID=g11177.t2.intron14;Parent=g11177.t2
HiC_scaffold_2	gmst	intron	135339086	135347587	368.441023	+	0	ID=g11177.t3.intron13;Parent=g11177.t3
HiC_scaffold_2	AUGUSTUS	exon	135347588	135347682	.	+	.	ID=g11177.t1.exon16;Parent=g11177.t1
HiC_scaffold_2	AUGUSTUS	exon	135347588	135347682	.	+	.	ID=g11177.t2.exon15;Parent=g11177.t2
HiC_scaffold_2	AUGUSTUS	CDS	135347588	135347682	1.0	+	0	ID=g11177.t1.CDS16;Parent=g11177.t1
HiC_scaffold_2	AUGUSTUS	CDS	135347588	135347682	1.0	+	0	ID=g11177.t2.CDS15;Parent=g11177.t2
HiC_scaffold_2	gmst	CDS	135347588	135347682	368.441023	+	0	ID=g11177.t3.CDS14;Parent=g11177.t3
HiC_scaffold_2	gmst	exon	135347588	135347682	368.441023	+	0	ID=g11177.t3.exon14;Parent=g11177.t3
HiC_scaffold_2	AUGUSTUS	intron	135347683	135349790	1.0	+	.	ID=g11177.t1.intron16;Parent=g11177.t1
HiC_scaffold_2	AUGUSTUS	intron	135347683	135349790	1.0	+	.	ID=g11177.t2.intron15;Parent=g11177.t2
HiC_scaffold_2	gmst	intron	135347683	135349790	368.441023	+	0	ID=g11177.t3.intron14;Parent=g11177.t3
HiC_scaffold_2	AUGUSTUS	exon	135349791	135349923	.	+	.	ID=g11177.t1.exon17;Parent=g11177.t1
HiC_scaffold_2	AUGUSTUS	exon	135349791	135349923	.	+	.	ID=g11177.t2.exon16;Parent=g11177.t2
HiC_scaffold_2	AUGUSTUS	CDS	135349791	135349923	1.0	+	1	ID=g11177.t1.CDS17;Parent=g11177.t1
HiC_scaffold_2	AUGUSTUS	CDS	135349791	135349923	1.0	+	1	ID=g11177.t2.CDS16;Parent=g11177.t2
HiC_scaffold_2	gmst	CDS	135349791	135349923	368.441023	+	1	ID=g11177.t3.CDS15;Parent=g11177.t3
HiC_scaffold_2	gmst	exon	135349791	135349923	368.441023	+	1	ID=g11177.t3.exon15;Parent=g11177.t3
HiC_scaffold_2	AUGUSTUS	intron	135349924	135352952	1.0	+	.	ID=g11177.t1.intron17;Parent=g11177.t1
HiC_scaffold_2	AUGUSTUS	intron	135349924	135352952	1.0	+	.	ID=g11177.t2.intron16;Parent=g11177.t2
HiC_scaffold_2	gmst	intron	135349924	135352952	368.441023	+	0	ID=g11177.t3.intron15;Parent=g11177.t3
HiC_scaffold_2	AUGUSTUS	exon	135352953	135353160	.	+	.	ID=g11177.t1.exon18;Parent=g11177.t1
HiC_scaffold_2	AUGUSTUS	exon	135352953	135353160	.	+	.	ID=g11177.t2.exon17;Parent=g11177.t2
HiC_scaffold_2	AUGUSTUS	CDS	135352953	135353160	1.0	+	0	ID=g11177.t1.CDS18;Parent=g11177.t1
HiC_scaffold_2	AUGUSTUS	CDS	135352953	135353160	1.0	+	0	ID=g11177.t2.CDS17;Parent=g11177.t2
HiC_scaffold_2	gmst	CDS	135352953	135353160	368.441023	+	0	ID=g11177.t3.CDS16;Parent=g11177.t3
HiC_scaffold_2	gmst	exon	135352953	135353160	368.441023	+	0	ID=g11177.t3.exon16;Parent=g11177.t3
HiC_scaffold_2	AUGUSTUS	intron	135353161	135355939	1.0	+	.	ID=g11177.t1.intron18;Parent=g11177.t1
HiC_scaffold_2	AUGUSTUS	intron	135353161	135355939	1.0	+	.	ID=g11177.t2.intron17;Parent=g11177.t2
HiC_scaffold_2	gmst	intron	135353161	135355939	368.441023	+	0	ID=g11177.t3.intron16;Parent=g11177.t3
HiC_scaffold_2	AUGUSTUS	exon	135355940	135356105	.	+	.	ID=g11177.t1.exon19;Parent=g11177.t1
HiC_scaffold_2	AUGUSTUS	exon	135355940	135356105	.	+	.	ID=g11177.t2.exon18;Parent=g11177.t2
HiC_scaffold_2	AUGUSTUS	CDS	135355940	135356105	1.0	+	2	ID=g11177.t1.CDS19;Parent=g11177.t1
HiC_scaffold_2	AUGUSTUS	CDS	135355940	135356105	1.0	+	2	ID=g11177.t2.CDS18;Parent=g11177.t2
HiC_scaffold_2	gmst	CDS	135355940	135356105	368.441023	+	2	ID=g11177.t3.CDS17;Parent=g11177.t3
HiC_scaffold_2	gmst	exon	135355940	135356105	368.441023	+	2	ID=g11177.t3.exon17;Parent=g11177.t3
HiC_scaffold_2	AUGUSTUS	intron	135356106	135356632	1.0	+	.	ID=g11177.t1.intron19;Parent=g11177.t1
HiC_scaffold_2	AUGUSTUS	intron	135356106	135356632	1.0	+	.	ID=g11177.t2.intron18;Parent=g11177.t2
HiC_scaffold_2	gmst	intron	135356106	135356632	368.441023	+	0	ID=g11177.t3.intron17;Parent=g11177.t3
HiC_scaffold_2	AUGUSTUS	exon	135356633	135356766	.	+	.	ID=g11177.t1.exon20;Parent=g11177.t1
HiC_scaffold_2	AUGUSTUS	exon	135356633	135356766	.	+	.	ID=g11177.t2.exon19;Parent=g11177.t2
HiC_scaffold_2	AUGUSTUS	CDS	135356633	135356766	1.0	+	1	ID=g11177.t1.CDS20;Parent=g11177.t1
HiC_scaffold_2	AUGUSTUS	CDS	135356633	135356766	1.0	+	1	ID=g11177.t2.CDS19;Parent=g11177.t2
HiC_scaffold_2	gmst	CDS	135356633	135356766	368.441023	+	1	ID=g11177.t3.CDS18;Parent=g11177.t3
HiC_scaffold_2	gmst	exon	135356633	135356766	368.441023	+	1	ID=g11177.t3.exon18;Parent=g11177.t3
HiC_scaffold_2	AUGUSTUS	intron	135356767	135357923	1.0	+	.	ID=g11177.t1.intron20;Parent=g11177.t1
HiC_scaffold_2	AUGUSTUS	intron	135356767	135357923	1.0	+	.	ID=g11177.t2.intron19;Parent=g11177.t2
HiC_scaffold_2	gmst	intron	135356767	135357923	368.441023	+	0	ID=g11177.t3.intron18;Parent=g11177.t3
HiC_scaffold_2	AUGUSTUS	exon	135357924	135358096	.	+	.	ID=g11177.t1.exon21;Parent=g11177.t1
HiC_scaffold_2	AUGUSTUS	exon	135357924	135358096	.	+	.	ID=g11177.t2.exon20;Parent=g11177.t2
HiC_scaffold_2	AUGUSTUS	CDS	135357924	135358096	1.0	+	2	ID=g11177.t1.CDS21;Parent=g11177.t1
HiC_scaffold_2	AUGUSTUS	CDS	135357924	135358096	1.0	+	2	ID=g11177.t2.CDS20;Parent=g11177.t2
HiC_scaffold_2	gmst	CDS	135357924	135358096	368.441023	+	2	ID=g11177.t3.CDS19;Parent=g11177.t3
HiC_scaffold_2	gmst	exon	135357924	135358096	368.441023	+	2	ID=g11177.t3.exon19;Parent=g11177.t3
HiC_scaffold_2	AUGUSTUS	stop_codon	135358094	135358096	.	+	0	ID=g11177.t1.stop1;Parent=g11177.t1
HiC_scaffold_2	AUGUSTUS	stop_codon	135358094	135358096	.	+	0	ID=g11177.t2.stop1;Parent=g11177.t2
HiC_scaffold_2	gmst	stop_codon	135358094	135358096	368.441023	+	0	ID=g11177.t3.stop1;Parent=g11177.t3
HiC_scaffold_2	AUGUSTUS	stop_codon	135402768	135402770	.	-	0	ID=g11178.t1.stop1;Parent=g11178.t1
HiC_scaffold_2	AUGUSTUS	exon	135402768	135402946	.	-	.	ID=g11178.t1.exon1;Parent=g11178.t1
HiC_scaffold_2	AUGUSTUS	CDS	135402768	135402946	1.0	-	2	ID=g11178.t1.CDS1;Parent=g11178.t1
HiC_scaffold_2	AUGUSTUS	gene	135402768	135421946	.	-	.	ID=g11178
HiC_scaffold_2	AUGUSTUS	mRNA	135402768	135421946	1.0	-	.	ID=g11178.t1;Parent=g11178;em_target=9668.ENSMPUP00000007604;em_score=501.5;em_evalue=8.8e-154;em_tcov=.;em_OGs=COG1028@1|root,KOG1200@2759|Eukaryota,38H67@33154|Opisthokonta,3BE5A@33208|Metazoa,3CU08@33213|Bilateria,48BJ4@7711|Chordata,493GG@7742|Vertebrata,3J9JT@40674|Mammalia,3ESP8@33554|Carnivora;em_COG_cat=Q;em_desc=Carbonyl reductase;em_max_annot_lvl=33208|Metazoa;em_Preferred_name=CBR4;em_KEGG_ko=ko:K11539;em_BRITE=ko00000,ko01000;em_PFAMs=adh_short_C2;em_GOs=GO:0000166,GO:0003674,GO:0003824,GO:0003955,GO:0005488,GO:0005575,GO:0005622,GO:0005623,GO:0005737,GO:0005739,GO:0005759,GO:0006066,GO:0006082,GO:0006629,GO:0006631,GO:0006633,GO:0006725,GO:0006807,GO:0008150,GO:0008152,GO:0008610,GO:0008753,GO:0009058,GO:0009987,GO:0016043,GO:0016053,GO:0016137,GO:0016491,GO:0016614,GO:0016616,GO:0016651,GO:0016655,GO:0016999,GO:0017144,GO:0019748,GO:0019752,GO:0022607,GO:0030638,GO:0030647,GO:0031974,GO:0032787,GO:0032991,GO:0034308,GO:0036094,GO:0042180,GO:0043167,GO:0043168,GO:0043226,GO:0043227,GO:0043229,GO:0043231,GO:0043233,GO:0043436,GO:0043933,GO:0044085,GO:0044237,GO:0044238,GO:0044249,GO:0044255,GO:0044281,GO:0044283,GO:0044422,GO:0044424,GO:0044429,GO:0044444,GO:0044446,GO:0044464,GO:0044597,GO:0044598,GO:0046394,GO:0047025,GO:0048037,GO:0048038,GO:0050661,GO:0050662,GO:0051186,GO:0051259,GO:0051260,GO:0051262,GO:0051289,GO:0051290,GO:0051291,GO:0055114,GO:0065003,GO:0070013,GO:0070402,GO:0071704,GO:0071840,GO:0072330,GO:0097159,GO:0097164,GO:1901135,GO:1901265,GO:1901360,GO:1901363,GO:1901576,GO:1901615,GO:1901657,GO:1901661,GO:1902494,GO:1902644,GO:1990204
HiC_scaffold_2	AUGUSTUS	intron	135402947	135416301	1.0	-	.	ID=g11178.t1.intron1;Parent=g11178.t1
HiC_scaffold_2	AUGUSTUS	exon	135416302	135416436	.	-	.	ID=g11178.t1.exon2;Parent=g11178.t1
HiC_scaffold_2	AUGUSTUS	CDS	135416302	135416436	1.0	-	2	ID=g11178.t1.CDS2;Parent=g11178.t1
HiC_scaffold_2	AUGUSTUS	intron	135416437	135418704	1.0	-	.	ID=g11178.t1.intron2;Parent=g11178.t1
HiC_scaffold_2	AUGUSTUS	exon	135418705	135418841	.	-	.	ID=g11178.t1.exon3;Parent=g11178.t1
HiC_scaffold_2	AUGUSTUS	CDS	135418705	135418841	1.0	-	1	ID=g11178.t1.CDS3;Parent=g11178.t1
HiC_scaffold_2	AUGUSTUS	intron	135418842	135419544	1.0	-	.	ID=g11178.t1.intron3;Parent=g11178.t1
HiC_scaffold_2	AUGUSTUS	exon	135419545	135419665	.	-	.	ID=g11178.t1.exon4;Parent=g11178.t1
HiC_scaffold_2	AUGUSTUS	CDS	135419545	135419665	1.0	-	2	ID=g11178.t1.CDS4;Parent=g11178.t1
HiC_scaffold_2	AUGUSTUS	intron	135419666	135421804	1.0	-	.	ID=g11178.t1.intron4;Parent=g11178.t1
HiC_scaffold_2	AUGUSTUS	exon	135421805	135421946	.	-	.	ID=g11178.t1.exon5;Parent=g11178.t1
HiC_scaffold_2	AUGUSTUS	CDS	135421805	135421946	1.0	-	0	ID=g11178.t1.CDS5;Parent=g11178.t1
HiC_scaffold_2	AUGUSTUS	start_codon	135421944	135421946	.	-	0	ID=g11178.t1.start1;Parent=g11178.t1
HiC_scaffold_2	AUGUSTUS	stop_codon	135528155	135528157	.	-	0	ID=g11179.t1.stop1;Parent=g11179.t1
HiC_scaffold_2	AUGUSTUS	exon	135528155	135528323	.	-	.	ID=g11179.t1.exon1;Parent=g11179.t1
HiC_scaffold_2	AUGUSTUS	CDS	135528155	135528323	1.0	-	1	ID=g11179.t1.CDS1;Parent=g11179.t1
HiC_scaffold_2	AUGUSTUS	gene	135528155	135713316	.	-	.	ID=g11179
HiC_scaffold_2	AUGUSTUS	mRNA	135528155	135713316	1.0	-	.	ID=g11179.t1;Parent=g11179;em_target=9668.ENSMPUP00000007575;em_score=1973.4;em_evalue=0.0;em_tcov=.;em_OGs=KOG2177@1|root,KOG2177@2759|Eukaryota,38FUJ@33154|Opisthokonta,3BCIE@33208|Metazoa,3CSX3@33213|Bilateria,48410@7711|Chordata,4907I@7742|Vertebrata,3J27J@40674|Mammalia,3EJQ0@33554|Carnivora;em_COG_cat=O;em_desc=SH3 domain containing ring finger 1;em_max_annot_lvl=33208|Metazoa;em_Preferred_name=SH3RF1;em_EC=2.3.2.27;em_KEGG_ko=ko:K12171;em_BRITE=ko00000,ko01000,ko01009,ko04121;em_PFAMs=SH3_1,SH3_9,zf-C3HC4,zf-C3HC4_2,zf-RING_2,zf-RING_UBOX;em_GOs=GO:0001700,GO:0001764,GO:0001932,GO:0001934,GO:0002009,GO:0002237,GO:0002376,GO:0002682,GO:0002694,GO:0003674,GO:0003824,GO:0004842,GO:0005078,GO:0005198,GO:0005488,GO:0005515,GO:0005575,GO:0005622,GO:0005623,GO:0005737,GO:0005829,GO:0006464,GO:0006508,GO:0006511,GO:0006807,GO:0006928,GO:0006950,GO:0006952,GO:0006955,GO:0007275,GO:0007390,GO:0007391,GO:0007399,GO:0007568,GO:0008150,GO:0008152,GO:0008258,GO:0008270,GO:0008340,GO:0009056,GO:0009057,GO:0009605,GO:0009607,GO:0009617,GO:0009653,GO:0009790,GO:0009792,GO:0009888,GO:0009892,GO:0009893,GO:0009966,GO:0009967,GO:0009968,GO:0009987,GO:0010033,GO:0010243,GO:0010259,GO:0010466,GO:0010562,GO:0010604,GO:0010605,GO:0010646,GO:0010647,GO:0010648,GO:0010941,GO:0010951,GO:0016331,GO:0016477,GO:0016567,GO:0016740,GO:0019220,GO:0019222,GO:0019538,GO:0019787,GO:0019899,GO:0019900,GO:0019901,GO:0019941,GO:0022008,GO:0022407,GO:0023051,GO:0023056,GO:0023057,GO:0030027,GO:0030154,GO:0030155,GO:0030159,GO:0030162,GO:0030163,GO:0031252,GO:0031323,GO:0031324,GO:0031325,GO:0031399,GO:0031401,GO:0032268,GO:0032269,GO:0032270,GO:0032446,GO:0032494,GO:0032501,GO:0032502,GO:0032872,GO:0032874,GO:0032944,GO:0032947,GO:0035591,GO:0036211,GO:0040011,GO:0042127,GO:0042129,GO:0042221,GO:0042325,GO:0042327,GO:0042981,GO:0042995,GO:0043066,GO:0043067,GO:0043069,GO:0043086,GO:0043154,GO:0043167,GO:0043169,GO:0043170,GO:0043207,GO:0043281,GO:0043370,GO:0043408,GO:0043410,GO:0043412,GO:0043632,GO:0044092,GO:0044237,GO:0044238,GO:0044248,GO:0044257,GO:0044260,GO:0044265,GO:0044267,GO:0044424,GO:0044444,GO:0044464,GO:0045087,GO:0045580,GO:0045595,GO:0045619,GO:0045861,GO:0045937,GO:0046328,GO:0046330,GO:0046634,GO:0046637,GO:0046640,GO:0046872,GO:0046914,GO:0048518,GO:0048519,GO:0048522,GO:0048523,GO:0048583,GO:0048584,GO:0048585,GO:0048598,GO:0048699,GO:0048729,GO:0048731,GO:0048856,GO:0048869,GO:0048870,GO:0050670,GO:0050789,GO:0050790,GO:0050793,GO:0050794,GO:0050863,GO:0050865,GO:0050896,GO:0051171,GO:0051172,GO:0051173,GO:0051174,GO:0051179,GO:0051239,GO:0051246,GO:0051247,GO:0051248,GO:0051249,GO:0051336,GO:0051346,GO:0051603,GO:0051674,GO:0051704,GO:0051707,GO:0051865,GO:0052547,GO:0052548,GO:0060090,GO:0060255,GO:0060429,GO:0060548,GO:0061630,GO:0061659,GO:0065007,GO:0065009,GO:0070302,GO:0070304,GO:0070647,GO:0070663,GO:0071704,GO:0080090,GO:0080134,GO:0080135,GO:0120025,GO:0140096,GO:1901564,GO:1901565,GO:1901575,GO:1901698,GO:1901700,GO:1902105,GO:1902531,GO:1902533,GO:1903706,GO:2000026,GO:2000116,GO:2000117,GO:2000514,GO:2000564,GO:2001185,GO:2001233,GO:2001234,GO:2001236,GO:2001237
HiC_scaffold_2	AUGUSTUS	intron	135528324	135537321	1.0	-	.	ID=g11179.t1.intron1;Parent=g11179.t1
HiC_scaffold_2	AUGUSTUS	exon	135537322	135537662	.	-	.	ID=g11179.t1.exon2;Parent=g11179.t1
HiC_scaffold_2	AUGUSTUS	CDS	135537322	135537662	1.0	-	0	ID=g11179.t1.CDS2;Parent=g11179.t1
HiC_scaffold_2	AUGUSTUS	intron	135537663	135546708	1.0	-	.	ID=g11179.t1.intron2;Parent=g11179.t1
HiC_scaffold_2	AUGUSTUS	exon	135546709	135547070	.	-	.	ID=g11179.t1.exon3;Parent=g11179.t1
HiC_scaffold_2	AUGUSTUS	CDS	135546709	135547070	1.0	-	2	ID=g11179.t1.CDS3;Parent=g11179.t1
HiC_scaffold_2	AUGUSTUS	intron	135547071	135547950	1.0	-	.	ID=g11179.t1.intron3;Parent=g11179.t1
HiC_scaffold_2	AUGUSTUS	exon	135547951	135548210	.	-	.	ID=g11179.t1.exon4;Parent=g11179.t1
HiC_scaffold_2	AUGUSTUS	CDS	135547951	135548210	1.0	-	1	ID=g11179.t1.CDS4;Parent=g11179.t1
HiC_scaffold_2	AUGUSTUS	intron	135548211	135550604	1.0	-	.	ID=g11179.t1.intron4;Parent=g11179.t1
HiC_scaffold_2	AUGUSTUS	exon	135550605	135550775	.	-	.	ID=g11179.t1.exon5;Parent=g11179.t1
HiC_scaffold_2	AUGUSTUS	CDS	135550605	135550775	1.0	-	1	ID=g11179.t1.CDS5;Parent=g11179.t1
HiC_scaffold_2	AUGUSTUS	intron	135550776	135551986	1.0	-	.	ID=g11179.t1.intron5;Parent=g11179.t1
HiC_scaffold_2	AUGUSTUS	exon	135551987	135552150	.	-	.	ID=g11179.t1.exon6;Parent=g11179.t1
HiC_scaffold_2	AUGUSTUS	CDS	135551987	135552150	1.0	-	0	ID=g11179.t1.CDS6;Parent=g11179.t1
HiC_scaffold_2	AUGUSTUS	intron	135552151	135560358	1.0	-	.	ID=g11179.t1.intron6;Parent=g11179.t1
HiC_scaffold_2	AUGUSTUS	exon	135560359	135560469	.	-	.	ID=g11179.t1.exon7;Parent=g11179.t1
HiC_scaffold_2	AUGUSTUS	CDS	135560359	135560469	1.0	-	0	ID=g11179.t1.CDS7;Parent=g11179.t1
HiC_scaffold_2	AUGUSTUS	intron	135560470	135565316	1.0	-	.	ID=g11179.t1.intron7;Parent=g11179.t1
HiC_scaffold_2	AUGUSTUS	exon	135565317	135565619	.	-	.	ID=g11179.t1.exon8;Parent=g11179.t1
HiC_scaffold_2	AUGUSTUS	CDS	135565317	135565619	1.0	-	0	ID=g11179.t1.CDS8;Parent=g11179.t1
HiC_scaffold_2	AUGUSTUS	intron	135565620	135590663	1.0	-	.	ID=g11179.t1.intron8;Parent=g11179.t1
HiC_scaffold_2	AUGUSTUS	exon	135590664	135590759	.	-	.	ID=g11179.t1.exon9;Parent=g11179.t1
HiC_scaffold_2	AUGUSTUS	CDS	135590664	135590759	1.0	-	0	ID=g11179.t1.CDS9;Parent=g11179.t1
HiC_scaffold_2	AUGUSTUS	intron	135590760	135591536	1.0	-	.	ID=g11179.t1.intron9;Parent=g11179.t1
HiC_scaffold_2	AUGUSTUS	exon	135591537	135591812	.	-	.	ID=g11179.t1.exon10;Parent=g11179.t1
HiC_scaffold_2	AUGUSTUS	CDS	135591537	135591812	1.0	-	0	ID=g11179.t1.CDS10;Parent=g11179.t1
HiC_scaffold_2	AUGUSTUS	intron	135591813	135712923	1.0	-	.	ID=g11179.t1.intron10;Parent=g11179.t1
HiC_scaffold_2	AUGUSTUS	exon	135712924	135713316	.	-	.	ID=g11179.t1.exon11;Parent=g11179.t1
HiC_scaffold_2	AUGUSTUS	CDS	135712924	135713316	1.0	-	0	ID=g11179.t1.CDS11;Parent=g11179.t1
HiC_scaffold_2	AUGUSTUS	start_codon	135713314	135713316	.	-	0	ID=g11179.t1.start1;Parent=g11179.t1
HiC_scaffold_2	GeneMark.hmm3	start_codon	135715518	135715520	.	+	0	ID=g11180.t1.start1;Parent=g11180.t1
HiC_scaffold_2	GeneMark.hmm3	gene	135715518	135715976	.	+	.	ID=g11180
HiC_scaffold_2	GeneMark.hmm3	mRNA	135715518	135715976	.	+	.	ID=g11180.t1;Parent=g11180
HiC_scaffold_2	GeneMark.hmm3	CDS	135715518	135715976	.	+	0	ID=g11180.t1.CDS1;Parent=g11180.t1
HiC_scaffold_2	GeneMark.hmm3	exon	135715518	135715976	.	+	0	ID=g11180.t1.exon1;Parent=g11180.t1
HiC_scaffold_2	GeneMark.hmm3	stop_codon	135715974	135715976	.	+	0	ID=g11180.t1.stop1;Parent=g11180.t1
HiC_scaffold_2	AUGUSTUS	stop_codon	135831405	135831407	.	-	0	ID=g11181.t1.stop1;Parent=g11181.t1
HiC_scaffold_2	AUGUSTUS	stop_codon	135831405	135831407	.	-	0	ID=g11181.t2.stop1;Parent=g11181.t2
HiC_scaffold_2	AUGUSTUS	stop_codon	135831405	135831407	.	-	0	ID=g11181.t3.stop1;Parent=g11181.t3
HiC_scaffold_2	gmst	stop_codon	135831405	135831407	324.640855	-	0	ID=g11181.t4.stop1;Parent=g11181.t4
HiC_scaffold_2	AUGUSTUS	exon	135831405	135831418	.	-	.	ID=g11181.t1.exon1;Parent=g11181.t1
HiC_scaffold_2	AUGUSTUS	exon	135831405	135831418	.	-	.	ID=g11181.t2.exon1;Parent=g11181.t2
HiC_scaffold_2	AUGUSTUS	exon	135831405	135831418	.	-	.	ID=g11181.t3.exon1;Parent=g11181.t3
HiC_scaffold_2	AUGUSTUS	CDS	135831405	135831418	1.0	-	2	ID=g11181.t1.CDS1;Parent=g11181.t1
HiC_scaffold_2	AUGUSTUS	CDS	135831405	135831418	1.0	-	2	ID=g11181.t2.CDS1;Parent=g11181.t2
HiC_scaffold_2	AUGUSTUS	CDS	135831405	135831418	1.0	-	2	ID=g11181.t3.CDS1;Parent=g11181.t3
HiC_scaffold_2	gmst	CDS	135831405	135831418	324.640855	-	2	ID=g11181.t4.CDS1;Parent=g11181.t4
HiC_scaffold_2	gmst	exon	135831405	135831418	324.640855	-	2	ID=g11181.t4.exon1;Parent=g11181.t4
HiC_scaffold_2	AUGUSTUS	gene	135831405	136026525	.	-	.	ID=g11181
HiC_scaffold_2	gmst	mRNA	135831405	136026525	.	-	.	ID=g11181.t4;Parent=g11181;em_target=9668.ENSMPUP00000007557;em_score=2671.5;em_evalue=0.0;em_tcov=.;em_OGs=KOG0589@1|root,KOG0589@2759|Eukaryota,38C6Q@33154|Opisthokonta,3BE0Z@33208|Metazoa,3CSVT@33213|Bilateria,481GJ@7711|Chordata,491A6@7742|Vertebrata,3JF2X@40674|Mammalia,3ERCQ@33554|Carnivora;em_COG_cat=T;em_desc=kinase 1;em_max_annot_lvl=33208|Metazoa;em_Preferred_name=NEK1;em_EC=2.7.11.1;em_KEGG_ko=ko:K08857,ko:K20877;em_BRITE=ko00000,ko01000,ko01001,ko03036,ko03400;em_PFAMs=Pkinase;em_GOs=GO:0000003,GO:0000242,GO:0001655,GO:0001822,GO:0001932,GO:0001934,GO:0003674,GO:0003824,GO:0004672,GO:0004674,GO:0005488,GO:0005515,GO:0005575,GO:0005622,GO:0005623,GO:0005634,GO:0005737,GO:0005813,GO:0005815,GO:0005856,GO:0006464,GO:0006468,GO:0006793,GO:0006796,GO:0006807,GO:0006950,GO:0006974,GO:0006996,GO:0007154,GO:0007165,GO:0007275,GO:0007276,GO:0007283,GO:0007346,GO:0008150,GO:0008152,GO:0009314,GO:0009628,GO:0009893,GO:0009987,GO:0010212,GO:0010562,GO:0010604,GO:0010941,GO:0015630,GO:0016043,GO:0016301,GO:0016310,GO:0016740,GO:0016772,GO:0016773,GO:0019220,GO:0019222,GO:0019538,GO:0019953,GO:0022414,GO:0022607,GO:0023014,GO:0023052,GO:0030030,GO:0030031,GO:0030100,GO:0031098,GO:0031323,GO:0031325,GO:0031399,GO:0031401,GO:0032147,GO:0032268,GO:0032270,GO:0032501,GO:0032502,GO:0032504,GO:0032879,GO:0033554,GO:0033674,GO:0035264,GO:0035556,GO:0036211,GO:0040007,GO:0042303,GO:0042325,GO:0042327,GO:0042769,GO:0042981,GO:0043067,GO:0043085,GO:0043170,GO:0043226,GO:0043227,GO:0043228,GO:0043229,GO:0043231,GO:0043232,GO:0043412,GO:0043549,GO:0044085,GO:0044093,GO:0044237,GO:0044238,GO:0044260,GO:0044267,GO:0044422,GO:0044424,GO:0044430,GO:0044444,GO:0044446,GO:0044450,GO:0044464,GO:0044703,GO:0044782,GO:0045807,GO:0045859,GO:0045860,GO:0045937,GO:0048232,GO:0048513,GO:0048518,GO:0048522,GO:0048583,GO:0048589,GO:0048609,GO:0048731,GO:0048856,GO:0050789,GO:0050790,GO:0050794,GO:0050896,GO:0051049,GO:0051050,GO:0051128,GO:0051130,GO:0051171,GO:0051173,GO:0051174,GO:0051246,GO:0051247,GO:0051338,GO:0051347,GO:0051606,GO:0051704,GO:0051716,GO:0051726,GO:0060255,GO:0060271,GO:0060627,GO:0065007,GO:0065009,GO:0070925,GO:0071704,GO:0071840,GO:0071889,GO:0072001,GO:0080090,GO:0080134,GO:0080135,GO:0120031,GO:0120036,GO:0140096,GO:1901564,GO:1901976,GO:2000001,GO:2001020
HiC_scaffold_2	AUGUSTUS	mRNA	135831405	136026525	1.0	-	.	ID=g11181.t1;Parent=g11181;em_target=29073.XP_008683846.1;em_score=2660.6;em_evalue=0.0;em_tcov=.;em_OGs=KOG0589@1|root,KOG0589@2759|Eukaryota,38C6Q@33154|Opisthokonta,3BE0Z@33208|Metazoa,3CSVT@33213|Bilateria,481GJ@7711|Chordata,491A6@7742|Vertebrata,3JF2X@40674|Mammalia,3ERCQ@33554|Carnivora;em_COG_cat=T;em_desc=kinase 1;em_max_annot_lvl=33208|Metazoa;em_Preferred_name=NEK1;em_EC=2.7.11.1;em_KEGG_ko=ko:K08857,ko:K20877;em_BRITE=ko00000,ko01000,ko01001,ko03036,ko03400;em_PFAMs=Pkinase;em_GOs=GO:0000003,GO:0000242,GO:0001655,GO:0001822,GO:0001932,GO:0001934,GO:0003674,GO:0003824,GO:0004672,GO:0004674,GO:0005488,GO:0005515,GO:0005575,GO:0005622,GO:0005623,GO:0005634,GO:0005737,GO:0005813,GO:0005815,GO:0005856,GO:0006464,GO:0006468,GO:0006793,GO:0006796,GO:0006807,GO:0006950,GO:0006974,GO:0006996,GO:0007154,GO:0007165,GO:0007275,GO:0007276,GO:0007283,GO:0007346,GO:0008150,GO:0008152,GO:0009314,GO:0009628,GO:0009893,GO:0009987,GO:0010212,GO:0010562,GO:0010604,GO:0010941,GO:0015630,GO:0016043,GO:0016301,GO:0016310,GO:0016740,GO:0016772,GO:0016773,GO:0019220,GO:0019222,GO:0019538,GO:0019953,GO:0022414,GO:0022607,GO:0023014,GO:0023052,GO:0030030,GO:0030031,GO:0030100,GO:0031098,GO:0031323,GO:0031325,GO:0031399,GO:0031401,GO:0032147,GO:0032268,GO:0032270,GO:0032501,GO:0032502,GO:0032504,GO:0032879,GO:0033554,GO:0033674,GO:0035264,GO:0035556,GO:0036211,GO:0040007,GO:0042303,GO:0042325,GO:0042327,GO:0042769,GO:0042981,GO:0043067,GO:0043085,GO:0043170,GO:0043226,GO:0043227,GO:0043228,GO:0043229,GO:0043231,GO:0043232,GO:0043412,GO:0043549,GO:0044085,GO:0044093,GO:0044237,GO:0044238,GO:0044260,GO:0044267,GO:0044422,GO:0044424,GO:0044430,GO:0044444,GO:0044446,GO:0044450,GO:0044464,GO:0044703,GO:0044782,GO:0045807,GO:0045859,GO:0045860,GO:0045937,GO:0048232,GO:0048513,GO:0048518,GO:0048522,GO:0048583,GO:0048589,GO:0048609,GO:0048731,GO:0048856,GO:0050789,GO:0050790,GO:0050794,GO:0050896,GO:0051049,GO:0051050,GO:0051128,GO:0051130,GO:0051171,GO:0051173,GO:0051174,GO:0051246,GO:0051247,GO:0051338,GO:0051347,GO:0051606,GO:0051704,GO:0051716,GO:0051726,GO:0060255,GO:0060271,GO:0060627,GO:0065007,GO:0065009,GO:0070925,GO:0071704,GO:0071840,GO:0071889,GO:0072001,GO:0080090,GO:0080134,GO:0080135,GO:0120031,GO:0120036,GO:0140096,GO:1901564,GO:1901976,GO:2000001,GO:2001020
HiC_scaffold_2	AUGUSTUS	mRNA	135831405	136026525	1.0	-	.	ID=g11181.t2;Parent=g11181;em_target=29073.XP_008683846.1;em_score=2667.1;em_evalue=0.0;em_tcov=.;em_OGs=KOG0589@1|root,KOG0589@2759|Eukaryota,38C6Q@33154|Opisthokonta,3BE0Z@33208|Metazoa,3CSVT@33213|Bilateria,481GJ@7711|Chordata,491A6@7742|Vertebrata,3JF2X@40674|Mammalia,3ERCQ@33554|Carnivora;em_COG_cat=T;em_desc=kinase 1;em_max_annot_lvl=33208|Metazoa;em_Preferred_name=NEK1;em_EC=2.7.11.1;em_KEGG_ko=ko:K08857,ko:K20877;em_BRITE=ko00000,ko01000,ko01001,ko03036,ko03400;em_PFAMs=Pkinase;em_GOs=GO:0000003,GO:0000242,GO:0001655,GO:0001822,GO:0001932,GO:0001934,GO:0003674,GO:0003824,GO:0004672,GO:0004674,GO:0005488,GO:0005515,GO:0005575,GO:0005622,GO:0005623,GO:0005634,GO:0005737,GO:0005813,GO:0005815,GO:0005856,GO:0006464,GO:0006468,GO:0006793,GO:0006796,GO:0006807,GO:0006950,GO:0006974,GO:0006996,GO:0007154,GO:0007165,GO:0007275,GO:0007276,GO:0007283,GO:0007346,GO:0008150,GO:0008152,GO:0009314,GO:0009628,GO:0009893,GO:0009987,GO:0010212,GO:0010562,GO:0010604,GO:0010941,GO:0015630,GO:0016043,GO:0016301,GO:0016310,GO:0016740,GO:0016772,GO:0016773,GO:0019220,GO:0019222,GO:0019538,GO:0019953,GO:0022414,GO:0022607,GO:0023014,GO:0023052,GO:0030030,GO:0030031,GO:0030100,GO:0031098,GO:0031323,GO:0031325,GO:0031399,GO:0031401,GO:0032147,GO:0032268,GO:0032270,GO:0032501,GO:0032502,GO:0032504,GO:0032879,GO:0033554,GO:0033674,GO:0035264,GO:0035556,GO:0036211,GO:0040007,GO:0042303,GO:0042325,GO:0042327,GO:0042769,GO:0042981,GO:0043067,GO:0043085,GO:0043170,GO:0043226,GO:0043227,GO:0043228,GO:0043229,GO:0043231,GO:0043232,GO:0043412,GO:0043549,GO:0044085,GO:0044093,GO:0044237,GO:0044238,GO:0044260,GO:0044267,GO:0044422,GO:0044424,GO:0044430,GO:0044444,GO:0044446,GO:0044450,GO:0044464,GO:0044703,GO:0044782,GO:0045807,GO:0045859,GO:0045860,GO:0045937,GO:0048232,GO:0048513,GO:0048518,GO:0048522,GO:0048583,GO:0048589,GO:0048609,GO:0048731,GO:0048856,GO:0050789,GO:0050790,GO:0050794,GO:0050896,GO:0051049,GO:0051050,GO:0051128,GO:0051130,GO:0051171,GO:0051173,GO:0051174,GO:0051246,GO:0051247,GO:0051338,GO:0051347,GO:0051606,GO:0051704,GO:0051716,GO:0051726,GO:0060255,GO:0060271,GO:0060627,GO:0065007,GO:0065009,GO:0070925,GO:0071704,GO:0071840,GO:0071889,GO:0072001,GO:0080090,GO:0080134,GO:0080135,GO:0120031,GO:0120036,GO:0140096,GO:1901564,GO:1901976,GO:2000001,GO:2001020
HiC_scaffold_2	AUGUSTUS	mRNA	135831405	136026525	1.0	-	.	ID=g11181.t3;Parent=g11181;em_target=9668.ENSMPUP00000007557;em_score=2664.9;em_evalue=0.0;em_tcov=.;em_OGs=KOG0589@1|root,KOG0589@2759|Eukaryota,38C6Q@33154|Opisthokonta,3BE0Z@33208|Metazoa,3CSVT@33213|Bilateria,481GJ@7711|Chordata,491A6@7742|Vertebrata,3JF2X@40674|Mammalia,3ERCQ@33554|Carnivora;em_COG_cat=T;em_desc=kinase 1;em_max_annot_lvl=33208|Metazoa;em_Preferred_name=NEK1;em_EC=2.7.11.1;em_KEGG_ko=ko:K08857,ko:K20877;em_BRITE=ko00000,ko01000,ko01001,ko03036,ko03400;em_PFAMs=Pkinase;em_GOs=GO:0000003,GO:0000242,GO:0001655,GO:0001822,GO:0001932,GO:0001934,GO:0003674,GO:0003824,GO:0004672,GO:0004674,GO:0005488,GO:0005515,GO:0005575,GO:0005622,GO:0005623,GO:0005634,GO:0005737,GO:0005813,GO:0005815,GO:0005856,GO:0006464,GO:0006468,GO:0006793,GO:0006796,GO:0006807,GO:0006950,GO:0006974,GO:0006996,GO:0007154,GO:0007165,GO:0007275,GO:0007276,GO:0007283,GO:0007346,GO:0008150,GO:0008152,GO:0009314,GO:0009628,GO:0009893,GO:0009987,GO:0010212,GO:0010562,GO:0010604,GO:0010941,GO:0015630,GO:0016043,GO:0016301,GO:0016310,GO:0016740,GO:0016772,GO:0016773,GO:0019220,GO:0019222,GO:0019538,GO:0019953,GO:0022414,GO:0022607,GO:0023014,GO:0023052,GO:0030030,GO:0030031,GO:0030100,GO:0031098,GO:0031323,GO:0031325,GO:0031399,GO:0031401,GO:0032147,GO:0032268,GO:0032270,GO:0032501,GO:0032502,GO:0032504,GO:0032879,GO:0033554,GO:0033674,GO:0035264,GO:0035556,GO:0036211,GO:0040007,GO:0042303,GO:0042325,GO:0042327,GO:0042769,GO:0042981,GO:0043067,GO:0043085,GO:0043170,GO:0043226,GO:0043227,GO:0043228,GO:0043229,GO:0043231,GO:0043232,GO:0043412,GO:0043549,GO:0044085,GO:0044093,GO:0044237,GO:0044238,GO:0044260,GO:0044267,GO:0044422,GO:0044424,GO:0044430,GO:0044444,GO:0044446,GO:0044450,GO:0044464,GO:0044703,GO:0044782,GO:0045807,GO:0045859,GO:0045860,GO:0045937,GO:0048232,GO:0048513,GO:0048518,GO:0048522,GO:0048583,GO:0048589,GO:0048609,GO:0048731,GO:0048856,GO:0050789,GO:0050790,GO:0050794,GO:0050896,GO:0051049,GO:0051050,GO:0051128,GO:0051130,GO:0051171,GO:0051173,GO:0051174,GO:0051246,GO:0051247,GO:0051338,GO:0051347,GO:0051606,GO:0051704,GO:0051716,GO:0051726,GO:0060255,GO:0060271,GO:0060627,GO:0065007,GO:0065009,GO:0070925,GO:0071704,GO:0071840,GO:0071889,GO:0072001,GO:0080090,GO:0080134,GO:0080135,GO:0120031,GO:0120036,GO:0140096,GO:1901564,GO:1901976,GO:2000001,GO:2001020
HiC_scaffold_2	AUGUSTUS	intron	135831419	135842978	1.0	-	.	ID=g11181.t1.intron1;Parent=g11181.t1
HiC_scaffold_2	AUGUSTUS	intron	135831419	135842978	1.0	-	.	ID=g11181.t3.intron1;Parent=g11181.t3
HiC_scaffold_2	AUGUSTUS	intron	135831419	135850048	1.0	-	.	ID=g11181.t2.intron1;Parent=g11181.t2
HiC_scaffold_2	gmst	intron	135831419	135850048	324.640855	-	0	ID=g11181.t4.intron1;Parent=g11181.t4
HiC_scaffold_2	AUGUSTUS	exon	135842979	135843020	.	-	.	ID=g11181.t1.exon2;Parent=g11181.t1
HiC_scaffold_2	AUGUSTUS	exon	135842979	135843020	.	-	.	ID=g11181.t3.exon2;Parent=g11181.t3
HiC_scaffold_2	AUGUSTUS	CDS	135842979	135843020	1.0	-	2	ID=g11181.t1.CDS2;Parent=g11181.t1
HiC_scaffold_2	AUGUSTUS	CDS	135842979	135843020	1.0	-	2	ID=g11181.t3.CDS2;Parent=g11181.t3
HiC_scaffold_2	AUGUSTUS	intron	135843021	135850048	1.0	-	.	ID=g11181.t1.intron2;Parent=g11181.t1
HiC_scaffold_2	AUGUSTUS	intron	135843021	135850048	1.0	-	.	ID=g11181.t3.intron2;Parent=g11181.t3
HiC_scaffold_2	gmst	stop_codon	135843226	135843228	322.659545	-	0	ID=g11181.t5.stop1;Parent=g11181.t5
HiC_scaffold_2	gmst	CDS	135843226	135843296	322.659545	-	2	ID=g11181.t5.CDS1;Parent=g11181.t5
HiC_scaffold_2	gmst	exon	135843226	135843296	322.659545	-	2	ID=g11181.t5.exon1;Parent=g11181.t5
HiC_scaffold_2	gmst	mRNA	135843226	136026525	.	-	.	ID=g11181.t5;Parent=g11181;em_target=9668.ENSMPUP00000007557;em_score=2663.3;em_evalue=0.0;em_tcov=.;em_OGs=KOG0589@1|root,KOG0589@2759|Eukaryota,38C6Q@33154|Opisthokonta,3BE0Z@33208|Metazoa,3CSVT@33213|Bilateria,481GJ@7711|Chordata,491A6@7742|Vertebrata,3JF2X@40674|Mammalia,3ERCQ@33554|Carnivora;em_COG_cat=T;em_desc=kinase 1;em_max_annot_lvl=33208|Metazoa;em_Preferred_name=NEK1;em_EC=2.7.11.1;em_KEGG_ko=ko:K08857,ko:K20877;em_BRITE=ko00000,ko01000,ko01001,ko03036,ko03400;em_PFAMs=Pkinase;em_GOs=GO:0000003,GO:0000242,GO:0001655,GO:0001822,GO:0001932,GO:0001934,GO:0003674,GO:0003824,GO:0004672,GO:0004674,GO:0005488,GO:0005515,GO:0005575,GO:0005622,GO:0005623,GO:0005634,GO:0005737,GO:0005813,GO:0005815,GO:0005856,GO:0006464,GO:0006468,GO:0006793,GO:0006796,GO:0006807,GO:0006950,GO:0006974,GO:0006996,GO:0007154,GO:0007165,GO:0007275,GO:0007276,GO:0007283,GO:0007346,GO:0008150,GO:0008152,GO:0009314,GO:0009628,GO:0009893,GO:0009987,GO:0010212,GO:0010562,GO:0010604,GO:0010941,GO:0015630,GO:0016043,GO:0016301,GO:0016310,GO:0016740,GO:0016772,GO:0016773,GO:0019220,GO:0019222,GO:0019538,GO:0019953,GO:0022414,GO:0022607,GO:0023014,GO:0023052,GO:0030030,GO:0030031,GO:0030100,GO:0031098,GO:0031323,GO:0031325,GO:0031399,GO:0031401,GO:0032147,GO:0032268,GO:0032270,GO:0032501,GO:0032502,GO:0032504,GO:0032879,GO:0033554,GO:0033674,GO:0035264,GO:0035556,GO:0036211,GO:0040007,GO:0042303,GO:0042325,GO:0042327,GO:0042769,GO:0042981,GO:0043067,GO:0043085,GO:0043170,GO:0043226,GO:0043227,GO:0043228,GO:0043229,GO:0043231,GO:0043232,GO:0043412,GO:0043549,GO:0044085,GO:0044093,GO:0044237,GO:0044238,GO:0044260,GO:0044267,GO:0044422,GO:0044424,GO:0044430,GO:0044444,GO:0044446,GO:0044450,GO:0044464,GO:0044703,GO:0044782,GO:0045807,GO:0045859,GO:0045860,GO:0045937,GO:0048232,GO:0048513,GO:0048518,GO:0048522,GO:0048583,GO:0048589,GO:0048609,GO:0048731,GO:0048856,GO:0050789,GO:0050790,GO:0050794,GO:0050896,GO:0051049,GO:0051050,GO:0051128,GO:0051130,GO:0051171,GO:0051173,GO:0051174,GO:0051246,GO:0051247,GO:0051338,GO:0051347,GO:0051606,GO:0051704,GO:0051716,GO:0051726,GO:0060255,GO:0060271,GO:0060627,GO:0065007,GO:0065009,GO:0070925,GO:0071704,GO:0071840,GO:0071889,GO:0072001,GO:0080090,GO:0080134,GO:0080135,GO:0120031,GO:0120036,GO:0140096,GO:1901564,GO:1901976,GO:2000001,GO:2001020
HiC_scaffold_2	gmst	intron	135843297	135850048	322.659545	-	0	ID=g11181.t5.intron1;Parent=g11181.t5
HiC_scaffold_2	AUGUSTUS	exon	135850049	135850181	.	-	.	ID=g11181.t1.exon3;Parent=g11181.t1
HiC_scaffold_2	AUGUSTUS	exon	135850049	135850181	.	-	.	ID=g11181.t2.exon2;Parent=g11181.t2
HiC_scaffold_2	AUGUSTUS	exon	135850049	135850181	.	-	.	ID=g11181.t3.exon3;Parent=g11181.t3
HiC_scaffold_2	AUGUSTUS	CDS	135850049	135850181	1.0	-	0	ID=g11181.t1.CDS3;Parent=g11181.t1
HiC_scaffold_2	AUGUSTUS	CDS	135850049	135850181	1.0	-	0	ID=g11181.t2.CDS2;Parent=g11181.t2
HiC_scaffold_2	AUGUSTUS	CDS	135850049	135850181	1.0	-	0	ID=g11181.t3.CDS3;Parent=g11181.t3
HiC_scaffold_2	gmst	CDS	135850049	135850181	322.659545	-	0	ID=g11181.t5.CDS2;Parent=g11181.t5
HiC_scaffold_2	gmst	exon	135850049	135850181	322.659545	-	0	ID=g11181.t5.exon2;Parent=g11181.t5
HiC_scaffold_2	gmst	CDS	135850049	135850181	324.640855	-	0	ID=g11181.t4.CDS2;Parent=g11181.t4
HiC_scaffold_2	gmst	exon	135850049	135850181	324.640855	-	0	ID=g11181.t4.exon2;Parent=g11181.t4
HiC_scaffold_2	AUGUSTUS	intron	135850182	135850432	1.0	-	.	ID=g11181.t1.intron3;Parent=g11181.t1
HiC_scaffold_2	AUGUSTUS	intron	135850182	135850432	1.0	-	.	ID=g11181.t2.intron2;Parent=g11181.t2
HiC_scaffold_2	AUGUSTUS	intron	135850182	135850432	1.0	-	.	ID=g11181.t3.intron3;Parent=g11181.t3
HiC_scaffold_2	gmst	intron	135850182	135850432	322.659545	-	0	ID=g11181.t5.intron2;Parent=g11181.t5
HiC_scaffold_2	gmst	intron	135850182	135850432	324.640855	-	0	ID=g11181.t4.intron2;Parent=g11181.t4
HiC_scaffold_2	AUGUSTUS	exon	135850433	135850563	.	-	.	ID=g11181.t1.exon4;Parent=g11181.t1
HiC_scaffold_2	AUGUSTUS	exon	135850433	135850563	.	-	.	ID=g11181.t2.exon3;Parent=g11181.t2
HiC_scaffold_2	AUGUSTUS	exon	135850433	135850563	.	-	.	ID=g11181.t3.exon4;Parent=g11181.t3
HiC_scaffold_2	AUGUSTUS	CDS	135850433	135850563	1.0	-	2	ID=g11181.t1.CDS4;Parent=g11181.t1
HiC_scaffold_2	AUGUSTUS	CDS	135850433	135850563	1.0	-	2	ID=g11181.t2.CDS3;Parent=g11181.t2
HiC_scaffold_2	AUGUSTUS	CDS	135850433	135850563	1.0	-	2	ID=g11181.t3.CDS4;Parent=g11181.t3
HiC_scaffold_2	gmst	CDS	135850433	135850563	322.659545	-	2	ID=g11181.t5.CDS3;Parent=g11181.t5
HiC_scaffold_2	gmst	exon	135850433	135850563	322.659545	-	2	ID=g11181.t5.exon3;Parent=g11181.t5
HiC_scaffold_2	gmst	CDS	135850433	135850563	324.640855	-	2	ID=g11181.t4.CDS3;Parent=g11181.t4
HiC_scaffold_2	gmst	exon	135850433	135850563	324.640855	-	2	ID=g11181.t4.exon3;Parent=g11181.t4
HiC_scaffold_2	AUGUSTUS	intron	135850564	135851351	1.0	-	.	ID=g11181.t1.intron4;Parent=g11181.t1
HiC_scaffold_2	AUGUSTUS	intron	135850564	135851351	1.0	-	.	ID=g11181.t2.intron3;Parent=g11181.t2
HiC_scaffold_2	AUGUSTUS	intron	135850564	135851351	1.0	-	.	ID=g11181.t3.intron4;Parent=g11181.t3
HiC_scaffold_2	gmst	intron	135850564	135851351	322.659545	-	0	ID=g11181.t5.intron3;Parent=g11181.t5
HiC_scaffold_2	gmst	intron	135850564	135851351	324.640855	-	0	ID=g11181.t4.intron3;Parent=g11181.t4
HiC_scaffold_2	AUGUSTUS	exon	135851352	135851560	.	-	.	ID=g11181.t1.exon5;Parent=g11181.t1
HiC_scaffold_2	AUGUSTUS	exon	135851352	135851560	.	-	.	ID=g11181.t2.exon4;Parent=g11181.t2
HiC_scaffold_2	AUGUSTUS	exon	135851352	135851560	.	-	.	ID=g11181.t3.exon5;Parent=g11181.t3
HiC_scaffold_2	AUGUSTUS	CDS	135851352	135851560	1.0	-	1	ID=g11181.t1.CDS5;Parent=g11181.t1
HiC_scaffold_2	AUGUSTUS	CDS	135851352	135851560	1.0	-	1	ID=g11181.t2.CDS4;Parent=g11181.t2
HiC_scaffold_2	AUGUSTUS	CDS	135851352	135851560	1.0	-	1	ID=g11181.t3.CDS5;Parent=g11181.t3
HiC_scaffold_2	gmst	CDS	135851352	135851560	322.659545	-	1	ID=g11181.t5.CDS4;Parent=g11181.t5
HiC_scaffold_2	gmst	exon	135851352	135851560	322.659545	-	1	ID=g11181.t5.exon4;Parent=g11181.t5
HiC_scaffold_2	gmst	CDS	135851352	135851560	324.640855	-	1	ID=g11181.t4.CDS4;Parent=g11181.t4
HiC_scaffold_2	gmst	exon	135851352	135851560	324.640855	-	1	ID=g11181.t4.exon4;Parent=g11181.t4
HiC_scaffold_2	AUGUSTUS	intron	135851561	135854670	1.0	-	.	ID=g11181.t1.intron5;Parent=g11181.t1
HiC_scaffold_2	AUGUSTUS	intron	135851561	135854670	1.0	-	.	ID=g11181.t2.intron4;Parent=g11181.t2
HiC_scaffold_2	AUGUSTUS	intron	135851561	135854670	1.0	-	.	ID=g11181.t3.intron5;Parent=g11181.t3
HiC_scaffold_2	gmst	intron	135851561	135854670	322.659545	-	0	ID=g11181.t5.intron4;Parent=g11181.t5
HiC_scaffold_2	gmst	intron	135851561	135854670	324.640855	-	0	ID=g11181.t4.intron4;Parent=g11181.t4
HiC_scaffold_2	AUGUSTUS	exon	135854671	135854822	.	-	.	ID=g11181.t1.exon6;Parent=g11181.t1
HiC_scaffold_2	AUGUSTUS	exon	135854671	135854822	.	-	.	ID=g11181.t2.exon5;Parent=g11181.t2
HiC_scaffold_2	AUGUSTUS	exon	135854671	135854822	.	-	.	ID=g11181.t3.exon6;Parent=g11181.t3
HiC_scaffold_2	AUGUSTUS	CDS	135854671	135854822	1.0	-	0	ID=g11181.t1.CDS6;Parent=g11181.t1
HiC_scaffold_2	AUGUSTUS	CDS	135854671	135854822	1.0	-	0	ID=g11181.t2.CDS5;Parent=g11181.t2
HiC_scaffold_2	AUGUSTUS	CDS	135854671	135854822	1.0	-	0	ID=g11181.t3.CDS6;Parent=g11181.t3
HiC_scaffold_2	gmst	CDS	135854671	135854822	322.659545	-	0	ID=g11181.t5.CDS5;Parent=g11181.t5
HiC_scaffold_2	gmst	exon	135854671	135854822	322.659545	-	0	ID=g11181.t5.exon5;Parent=g11181.t5
HiC_scaffold_2	gmst	CDS	135854671	135854822	324.640855	-	0	ID=g11181.t4.CDS5;Parent=g11181.t4
HiC_scaffold_2	gmst	exon	135854671	135854822	324.640855	-	0	ID=g11181.t4.exon5;Parent=g11181.t4
HiC_scaffold_2	AUGUSTUS	intron	135854823	135859894	1.0	-	.	ID=g11181.t1.intron6;Parent=g11181.t1
HiC_scaffold_2	AUGUSTUS	intron	135854823	135859894	1.0	-	.	ID=g11181.t2.intron5;Parent=g11181.t2
HiC_scaffold_2	AUGUSTUS	intron	135854823	135859894	1.0	-	.	ID=g11181.t3.intron6;Parent=g11181.t3
HiC_scaffold_2	gmst	intron	135854823	135859894	322.659545	-	0	ID=g11181.t5.intron5;Parent=g11181.t5
HiC_scaffold_2	gmst	intron	135854823	135859894	324.640855	-	0	ID=g11181.t4.intron5;Parent=g11181.t4
HiC_scaffold_2	AUGUSTUS	exon	135859895	135860142	.	-	.	ID=g11181.t1.exon7;Parent=g11181.t1
HiC_scaffold_2	AUGUSTUS	exon	135859895	135860142	.	-	.	ID=g11181.t2.exon6;Parent=g11181.t2
HiC_scaffold_2	AUGUSTUS	exon	135859895	135860142	.	-	.	ID=g11181.t3.exon7;Parent=g11181.t3
HiC_scaffold_2	AUGUSTUS	CDS	135859895	135860142	1.0	-	2	ID=g11181.t1.CDS7;Parent=g11181.t1
HiC_scaffold_2	AUGUSTUS	CDS	135859895	135860142	1.0	-	2	ID=g11181.t2.CDS6;Parent=g11181.t2
HiC_scaffold_2	AUGUSTUS	CDS	135859895	135860142	1.0	-	2	ID=g11181.t3.CDS7;Parent=g11181.t3
HiC_scaffold_2	gmst	CDS	135859895	135860142	322.659545	-	2	ID=g11181.t5.CDS6;Parent=g11181.t5
HiC_scaffold_2	gmst	exon	135859895	135860142	322.659545	-	2	ID=g11181.t5.exon6;Parent=g11181.t5
HiC_scaffold_2	gmst	CDS	135859895	135860142	324.640855	-	2	ID=g11181.t4.CDS6;Parent=g11181.t4
HiC_scaffold_2	gmst	exon	135859895	135860142	324.640855	-	2	ID=g11181.t4.exon6;Parent=g11181.t4
HiC_scaffold_2	AUGUSTUS	intron	135860143	135860236	1.0	-	.	ID=g11181.t1.intron7;Parent=g11181.t1
HiC_scaffold_2	AUGUSTUS	intron	135860143	135860236	1.0	-	.	ID=g11181.t2.intron6;Parent=g11181.t2
HiC_scaffold_2	AUGUSTUS	intron	135860143	135860236	1.0	-	.	ID=g11181.t3.intron7;Parent=g11181.t3
HiC_scaffold_2	gmst	intron	135860143	135860236	322.659545	-	0	ID=g11181.t5.intron6;Parent=g11181.t5
HiC_scaffold_2	gmst	intron	135860143	135860236	324.640855	-	0	ID=g11181.t4.intron6;Parent=g11181.t4
HiC_scaffold_2	AUGUSTUS	exon	135860237	135860325	.	-	.	ID=g11181.t1.exon8;Parent=g11181.t1
HiC_scaffold_2	AUGUSTUS	exon	135860237	135860325	.	-	.	ID=g11181.t2.exon7;Parent=g11181.t2
HiC_scaffold_2	AUGUSTUS	exon	135860237	135860325	.	-	.	ID=g11181.t3.exon8;Parent=g11181.t3
HiC_scaffold_2	AUGUSTUS	CDS	135860237	135860325	1.0	-	1	ID=g11181.t1.CDS8;Parent=g11181.t1
HiC_scaffold_2	AUGUSTUS	CDS	135860237	135860325	1.0	-	1	ID=g11181.t2.CDS7;Parent=g11181.t2
HiC_scaffold_2	AUGUSTUS	CDS	135860237	135860325	1.0	-	1	ID=g11181.t3.CDS8;Parent=g11181.t3
HiC_scaffold_2	gmst	CDS	135860237	135860325	322.659545	-	1	ID=g11181.t5.CDS7;Parent=g11181.t5
HiC_scaffold_2	gmst	exon	135860237	135860325	322.659545	-	1	ID=g11181.t5.exon7;Parent=g11181.t5
HiC_scaffold_2	gmst	CDS	135860237	135860325	324.640855	-	1	ID=g11181.t4.CDS7;Parent=g11181.t4
HiC_scaffold_2	gmst	exon	135860237	135860325	324.640855	-	1	ID=g11181.t4.exon7;Parent=g11181.t4
HiC_scaffold_2	AUGUSTUS	intron	135860326	135867506	1.0	-	.	ID=g11181.t1.intron8;Parent=g11181.t1
HiC_scaffold_2	AUGUSTUS	intron	135860326	135867506	1.0	-	.	ID=g11181.t2.intron7;Parent=g11181.t2
HiC_scaffold_2	AUGUSTUS	intron	135860326	135867506	1.0	-	.	ID=g11181.t3.intron8;Parent=g11181.t3
HiC_scaffold_2	gmst	intron	135860326	135867506	322.659545	-	0	ID=g11181.t5.intron7;Parent=g11181.t5
HiC_scaffold_2	gmst	intron	135860326	135867506	324.640855	-	0	ID=g11181.t4.intron7;Parent=g11181.t4
HiC_scaffold_2	AUGUSTUS	exon	135867507	135867627	.	-	.	ID=g11181.t1.exon9;Parent=g11181.t1
HiC_scaffold_2	AUGUSTUS	exon	135867507	135867627	.	-	.	ID=g11181.t2.exon8;Parent=g11181.t2
HiC_scaffold_2	AUGUSTUS	exon	135867507	135867627	.	-	.	ID=g11181.t3.exon9;Parent=g11181.t3
HiC_scaffold_2	AUGUSTUS	CDS	135867507	135867627	1.0	-	2	ID=g11181.t1.CDS9;Parent=g11181.t1
HiC_scaffold_2	AUGUSTUS	CDS	135867507	135867627	1.0	-	2	ID=g11181.t2.CDS8;Parent=g11181.t2
HiC_scaffold_2	AUGUSTUS	CDS	135867507	135867627	1.0	-	2	ID=g11181.t3.CDS9;Parent=g11181.t3
HiC_scaffold_2	gmst	CDS	135867507	135867627	322.659545	-	2	ID=g11181.t5.CDS8;Parent=g11181.t5
HiC_scaffold_2	gmst	exon	135867507	135867627	322.659545	-	2	ID=g11181.t5.exon8;Parent=g11181.t5
HiC_scaffold_2	gmst	CDS	135867507	135867627	324.640855	-	2	ID=g11181.t4.CDS8;Parent=g11181.t4
HiC_scaffold_2	gmst	exon	135867507	135867627	324.640855	-	2	ID=g11181.t4.exon8;Parent=g11181.t4
HiC_scaffold_2	AUGUSTUS	intron	135867628	135871058	1.0	-	.	ID=g11181.t1.intron9;Parent=g11181.t1
HiC_scaffold_2	AUGUSTUS	intron	135867628	135871058	1.0	-	.	ID=g11181.t2.intron8;Parent=g11181.t2
HiC_scaffold_2	AUGUSTUS	intron	135867628	135871058	1.0	-	.	ID=g11181.t3.intron9;Parent=g11181.t3
HiC_scaffold_2	gmst	intron	135867628	135871058	322.659545	-	0	ID=g11181.t5.intron8;Parent=g11181.t5
HiC_scaffold_2	gmst	intron	135867628	135871058	324.640855	-	0	ID=g11181.t4.intron8;Parent=g11181.t4
HiC_scaffold_2	AUGUSTUS	exon	135871059	135871235	.	-	.	ID=g11181.t1.exon10;Parent=g11181.t1
HiC_scaffold_2	AUGUSTUS	exon	135871059	135871235	.	-	.	ID=g11181.t2.exon9;Parent=g11181.t2
HiC_scaffold_2	AUGUSTUS	exon	135871059	135871235	.	-	.	ID=g11181.t3.exon10;Parent=g11181.t3
HiC_scaffold_2	AUGUSTUS	CDS	135871059	135871235	1.0	-	2	ID=g11181.t1.CDS10;Parent=g11181.t1
HiC_scaffold_2	AUGUSTUS	CDS	135871059	135871235	1.0	-	2	ID=g11181.t2.CDS9;Parent=g11181.t2
HiC_scaffold_2	AUGUSTUS	CDS	135871059	135871235	1.0	-	2	ID=g11181.t3.CDS10;Parent=g11181.t3
HiC_scaffold_2	gmst	CDS	135871059	135871235	322.659545	-	2	ID=g11181.t5.CDS9;Parent=g11181.t5
HiC_scaffold_2	gmst	exon	135871059	135871235	322.659545	-	2	ID=g11181.t5.exon9;Parent=g11181.t5
HiC_scaffold_2	gmst	CDS	135871059	135871235	324.640855	-	2	ID=g11181.t4.CDS9;Parent=g11181.t4
HiC_scaffold_2	gmst	exon	135871059	135871235	324.640855	-	2	ID=g11181.t4.exon9;Parent=g11181.t4
HiC_scaffold_2	AUGUSTUS	intron	135871236	135891604	1.0	-	.	ID=g11181.t1.intron10;Parent=g11181.t1
HiC_scaffold_2	AUGUSTUS	intron	135871236	135891604	1.0	-	.	ID=g11181.t2.intron9;Parent=g11181.t2
HiC_scaffold_2	AUGUSTUS	intron	135871236	135891604	1.0	-	.	ID=g11181.t3.intron10;Parent=g11181.t3
HiC_scaffold_2	gmst	intron	135871236	135891604	322.659545	-	0	ID=g11181.t5.intron9;Parent=g11181.t5
HiC_scaffold_2	gmst	intron	135871236	135891604	324.640855	-	0	ID=g11181.t4.intron9;Parent=g11181.t4
HiC_scaffold_2	AUGUSTUS	exon	135891605	135891757	.	-	.	ID=g11181.t1.exon11;Parent=g11181.t1
HiC_scaffold_2	AUGUSTUS	exon	135891605	135891757	.	-	.	ID=g11181.t2.exon10;Parent=g11181.t2
HiC_scaffold_2	AUGUSTUS	exon	135891605	135891757	.	-	.	ID=g11181.t3.exon11;Parent=g11181.t3
HiC_scaffold_2	AUGUSTUS	CDS	135891605	135891757	1.0	-	2	ID=g11181.t1.CDS11;Parent=g11181.t1
HiC_scaffold_2	AUGUSTUS	CDS	135891605	135891757	1.0	-	2	ID=g11181.t2.CDS10;Parent=g11181.t2
HiC_scaffold_2	AUGUSTUS	CDS	135891605	135891757	1.0	-	2	ID=g11181.t3.CDS11;Parent=g11181.t3
HiC_scaffold_2	gmst	CDS	135891605	135891757	322.659545	-	2	ID=g11181.t5.CDS10;Parent=g11181.t5
HiC_scaffold_2	gmst	exon	135891605	135891757	322.659545	-	2	ID=g11181.t5.exon10;Parent=g11181.t5
HiC_scaffold_2	gmst	CDS	135891605	135891757	324.640855	-	2	ID=g11181.t4.CDS10;Parent=g11181.t4
HiC_scaffold_2	gmst	exon	135891605	135891757	324.640855	-	2	ID=g11181.t4.exon10;Parent=g11181.t4
HiC_scaffold_2	AUGUSTUS	intron	135891758	135905584	1.0	-	.	ID=g11181.t1.intron11;Parent=g11181.t1
HiC_scaffold_2	AUGUSTUS	intron	135891758	135905584	1.0	-	.	ID=g11181.t2.intron10;Parent=g11181.t2
HiC_scaffold_2	AUGUSTUS	intron	135891758	135905584	1.0	-	.	ID=g11181.t3.intron11;Parent=g11181.t3
HiC_scaffold_2	gmst	intron	135891758	135905584	322.659545	-	0	ID=g11181.t5.intron10;Parent=g11181.t5
HiC_scaffold_2	gmst	intron	135891758	135905584	324.640855	-	0	ID=g11181.t4.intron10;Parent=g11181.t4
HiC_scaffold_2	AUGUSTUS	exon	135905585	135905813	.	-	.	ID=g11181.t1.exon12;Parent=g11181.t1
HiC_scaffold_2	AUGUSTUS	exon	135905585	135905813	.	-	.	ID=g11181.t2.exon11;Parent=g11181.t2
HiC_scaffold_2	AUGUSTUS	exon	135905585	135905813	.	-	.	ID=g11181.t3.exon12;Parent=g11181.t3
HiC_scaffold_2	AUGUSTUS	CDS	135905585	135905813	1.0	-	0	ID=g11181.t1.CDS12;Parent=g11181.t1
HiC_scaffold_2	AUGUSTUS	CDS	135905585	135905813	1.0	-	0	ID=g11181.t2.CDS11;Parent=g11181.t2
HiC_scaffold_2	AUGUSTUS	CDS	135905585	135905813	1.0	-	0	ID=g11181.t3.CDS12;Parent=g11181.t3
HiC_scaffold_2	gmst	CDS	135905585	135905813	322.659545	-	0	ID=g11181.t5.CDS11;Parent=g11181.t5
HiC_scaffold_2	gmst	exon	135905585	135905813	322.659545	-	0	ID=g11181.t5.exon11;Parent=g11181.t5
HiC_scaffold_2	gmst	CDS	135905585	135905813	324.640855	-	0	ID=g11181.t4.CDS11;Parent=g11181.t4
HiC_scaffold_2	gmst	exon	135905585	135905813	324.640855	-	0	ID=g11181.t4.exon11;Parent=g11181.t4
HiC_scaffold_2	AUGUSTUS	intron	135905814	135905890	1.0	-	.	ID=g11181.t1.intron12;Parent=g11181.t1
HiC_scaffold_2	AUGUSTUS	intron	135905814	135905890	1.0	-	.	ID=g11181.t2.intron11;Parent=g11181.t2
HiC_scaffold_2	AUGUSTUS	intron	135905814	135905890	1.0	-	.	ID=g11181.t3.intron12;Parent=g11181.t3
HiC_scaffold_2	gmst	intron	135905814	135905890	322.659545	-	0	ID=g11181.t5.intron11;Parent=g11181.t5
HiC_scaffold_2	gmst	intron	135905814	135905890	324.640855	-	0	ID=g11181.t4.intron11;Parent=g11181.t4
HiC_scaffold_2	AUGUSTUS	exon	135905891	135905956	.	-	.	ID=g11181.t1.exon13;Parent=g11181.t1
HiC_scaffold_2	AUGUSTUS	exon	135905891	135905956	.	-	.	ID=g11181.t2.exon12;Parent=g11181.t2
HiC_scaffold_2	AUGUSTUS	exon	135905891	135905956	.	-	.	ID=g11181.t3.exon13;Parent=g11181.t3
HiC_scaffold_2	AUGUSTUS	CDS	135905891	135905956	1.0	-	0	ID=g11181.t1.CDS13;Parent=g11181.t1
HiC_scaffold_2	AUGUSTUS	CDS	135905891	135905956	1.0	-	0	ID=g11181.t2.CDS12;Parent=g11181.t2
HiC_scaffold_2	AUGUSTUS	CDS	135905891	135905956	1.0	-	0	ID=g11181.t3.CDS13;Parent=g11181.t3
HiC_scaffold_2	gmst	CDS	135905891	135905956	322.659545	-	0	ID=g11181.t5.CDS12;Parent=g11181.t5
HiC_scaffold_2	gmst	exon	135905891	135905956	322.659545	-	0	ID=g11181.t5.exon12;Parent=g11181.t5
HiC_scaffold_2	gmst	CDS	135905891	135905956	324.640855	-	0	ID=g11181.t4.CDS12;Parent=g11181.t4
HiC_scaffold_2	gmst	exon	135905891	135905956	324.640855	-	0	ID=g11181.t4.exon12;Parent=g11181.t4
HiC_scaffold_2	AUGUSTUS	intron	135905957	135908291	1.0	-	.	ID=g11181.t1.intron13;Parent=g11181.t1
HiC_scaffold_2	AUGUSTUS	intron	135905957	135908291	1.0	-	.	ID=g11181.t2.intron12;Parent=g11181.t2
HiC_scaffold_2	AUGUSTUS	intron	135905957	135908291	1.0	-	.	ID=g11181.t3.intron13;Parent=g11181.t3
HiC_scaffold_2	gmst	intron	135905957	135908291	322.659545	-	0	ID=g11181.t5.intron12;Parent=g11181.t5
HiC_scaffold_2	gmst	intron	135905957	135908291	324.640855	-	0	ID=g11181.t4.intron12;Parent=g11181.t4
HiC_scaffold_2	AUGUSTUS	exon	135908292	135908423	.	-	.	ID=g11181.t1.exon14;Parent=g11181.t1
HiC_scaffold_2	AUGUSTUS	exon	135908292	135908423	.	-	.	ID=g11181.t2.exon13;Parent=g11181.t2
HiC_scaffold_2	AUGUSTUS	exon	135908292	135908423	.	-	.	ID=g11181.t3.exon14;Parent=g11181.t3
HiC_scaffold_2	AUGUSTUS	CDS	135908292	135908423	1.0	-	0	ID=g11181.t1.CDS14;Parent=g11181.t1
HiC_scaffold_2	AUGUSTUS	CDS	135908292	135908423	1.0	-	0	ID=g11181.t2.CDS13;Parent=g11181.t2
HiC_scaffold_2	AUGUSTUS	CDS	135908292	135908423	1.0	-	0	ID=g11181.t3.CDS14;Parent=g11181.t3
HiC_scaffold_2	gmst	CDS	135908292	135908423	322.659545	-	0	ID=g11181.t5.CDS13;Parent=g11181.t5
HiC_scaffold_2	gmst	exon	135908292	135908423	322.659545	-	0	ID=g11181.t5.exon13;Parent=g11181.t5
HiC_scaffold_2	gmst	CDS	135908292	135908423	324.640855	-	0	ID=g11181.t4.CDS13;Parent=g11181.t4
HiC_scaffold_2	gmst	exon	135908292	135908423	324.640855	-	0	ID=g11181.t4.exon13;Parent=g11181.t4
HiC_scaffold_2	AUGUSTUS	intron	135908424	135933017	1.0	-	.	ID=g11181.t1.intron14;Parent=g11181.t1
HiC_scaffold_2	AUGUSTUS	intron	135908424	135933017	1.0	-	.	ID=g11181.t2.intron13;Parent=g11181.t2
HiC_scaffold_2	AUGUSTUS	intron	135908424	135933017	1.0	-	.	ID=g11181.t3.intron14;Parent=g11181.t3
HiC_scaffold_2	gmst	intron	135908424	135933017	322.659545	-	0	ID=g11181.t5.intron13;Parent=g11181.t5
HiC_scaffold_2	gmst	intron	135908424	135933017	324.640855	-	0	ID=g11181.t4.intron13;Parent=g11181.t4
HiC_scaffold_2	AUGUSTUS	exon	135933018	135933113	.	-	.	ID=g11181.t1.exon15;Parent=g11181.t1
HiC_scaffold_2	AUGUSTUS	exon	135933018	135933113	.	-	.	ID=g11181.t2.exon14;Parent=g11181.t2
HiC_scaffold_2	AUGUSTUS	exon	135933018	135933113	.	-	.	ID=g11181.t3.exon15;Parent=g11181.t3
HiC_scaffold_2	AUGUSTUS	CDS	135933018	135933113	1.0	-	0	ID=g11181.t1.CDS15;Parent=g11181.t1
HiC_scaffold_2	AUGUSTUS	CDS	135933018	135933113	1.0	-	0	ID=g11181.t2.CDS14;Parent=g11181.t2
HiC_scaffold_2	AUGUSTUS	CDS	135933018	135933113	1.0	-	0	ID=g11181.t3.CDS15;Parent=g11181.t3
HiC_scaffold_2	gmst	CDS	135933018	135933113	322.659545	-	0	ID=g11181.t5.CDS14;Parent=g11181.t5
HiC_scaffold_2	gmst	exon	135933018	135933113	322.659545	-	0	ID=g11181.t5.exon14;Parent=g11181.t5
HiC_scaffold_2	gmst	CDS	135933018	135933113	324.640855	-	0	ID=g11181.t4.CDS14;Parent=g11181.t4
HiC_scaffold_2	gmst	exon	135933018	135933113	324.640855	-	0	ID=g11181.t4.exon14;Parent=g11181.t4
HiC_scaffold_2	AUGUSTUS	intron	135933114	135934183	1.0	-	.	ID=g11181.t1.intron15;Parent=g11181.t1
HiC_scaffold_2	AUGUSTUS	intron	135933114	135934183	1.0	-	.	ID=g11181.t2.intron14;Parent=g11181.t2
HiC_scaffold_2	AUGUSTUS	intron	135933114	135934183	1.0	-	.	ID=g11181.t3.intron15;Parent=g11181.t3
HiC_scaffold_2	gmst	intron	135933114	135934183	322.659545	-	0	ID=g11181.t5.intron14;Parent=g11181.t5
HiC_scaffold_2	gmst	intron	135933114	135934183	324.640855	-	0	ID=g11181.t4.intron14;Parent=g11181.t4
HiC_scaffold_2	AUGUSTUS	exon	135934184	135934257	.	-	.	ID=g11181.t1.exon16;Parent=g11181.t1
HiC_scaffold_2	AUGUSTUS	exon	135934184	135934257	.	-	.	ID=g11181.t2.exon15;Parent=g11181.t2
HiC_scaffold_2	AUGUSTUS	exon	135934184	135934257	.	-	.	ID=g11181.t3.exon16;Parent=g11181.t3
HiC_scaffold_2	AUGUSTUS	CDS	135934184	135934257	1.0	-	2	ID=g11181.t1.CDS16;Parent=g11181.t1
HiC_scaffold_2	AUGUSTUS	CDS	135934184	135934257	1.0	-	2	ID=g11181.t2.CDS15;Parent=g11181.t2
HiC_scaffold_2	AUGUSTUS	CDS	135934184	135934257	1.0	-	2	ID=g11181.t3.CDS16;Parent=g11181.t3
HiC_scaffold_2	gmst	CDS	135934184	135934257	322.659545	-	2	ID=g11181.t5.CDS15;Parent=g11181.t5
HiC_scaffold_2	gmst	exon	135934184	135934257	322.659545	-	2	ID=g11181.t5.exon15;Parent=g11181.t5
HiC_scaffold_2	gmst	CDS	135934184	135934257	324.640855	-	2	ID=g11181.t4.CDS15;Parent=g11181.t4
HiC_scaffold_2	gmst	exon	135934184	135934257	324.640855	-	2	ID=g11181.t4.exon15;Parent=g11181.t4
HiC_scaffold_2	AUGUSTUS	intron	135934258	135934942	1.0	-	.	ID=g11181.t1.intron16;Parent=g11181.t1
HiC_scaffold_2	AUGUSTUS	intron	135934258	135934942	1.0	-	.	ID=g11181.t2.intron15;Parent=g11181.t2
HiC_scaffold_2	AUGUSTUS	intron	135934258	135934942	1.0	-	.	ID=g11181.t3.intron16;Parent=g11181.t3
HiC_scaffold_2	gmst	intron	135934258	135934942	322.659545	-	0	ID=g11181.t5.intron15;Parent=g11181.t5
HiC_scaffold_2	gmst	intron	135934258	135934942	324.640855	-	0	ID=g11181.t4.intron15;Parent=g11181.t4
HiC_scaffold_2	AUGUSTUS	exon	135934943	135935030	.	-	.	ID=g11181.t1.exon17;Parent=g11181.t1
HiC_scaffold_2	AUGUSTUS	exon	135934943	135935030	.	-	.	ID=g11181.t2.exon16;Parent=g11181.t2
HiC_scaffold_2	AUGUSTUS	exon	135934943	135935030	.	-	.	ID=g11181.t3.exon17;Parent=g11181.t3
HiC_scaffold_2	AUGUSTUS	CDS	135934943	135935030	1.0	-	0	ID=g11181.t1.CDS17;Parent=g11181.t1
HiC_scaffold_2	AUGUSTUS	CDS	135934943	135935030	1.0	-	0	ID=g11181.t2.CDS16;Parent=g11181.t2
HiC_scaffold_2	AUGUSTUS	CDS	135934943	135935030	1.0	-	0	ID=g11181.t3.CDS17;Parent=g11181.t3
HiC_scaffold_2	gmst	CDS	135934943	135935030	322.659545	-	0	ID=g11181.t5.CDS16;Parent=g11181.t5
HiC_scaffold_2	gmst	exon	135934943	135935030	322.659545	-	0	ID=g11181.t5.exon16;Parent=g11181.t5
HiC_scaffold_2	gmst	CDS	135934943	135935030	324.640855	-	0	ID=g11181.t4.CDS16;Parent=g11181.t4
HiC_scaffold_2	gmst	exon	135934943	135935030	324.640855	-	0	ID=g11181.t4.exon16;Parent=g11181.t4
HiC_scaffold_2	AUGUSTUS	intron	135935031	135935461	1.0	-	.	ID=g11181.t1.intron17;Parent=g11181.t1
HiC_scaffold_2	AUGUSTUS	intron	135935031	135935461	1.0	-	.	ID=g11181.t2.intron16;Parent=g11181.t2
HiC_scaffold_2	AUGUSTUS	intron	135935031	135958880	1.0	-	.	ID=g11181.t3.intron17;Parent=g11181.t3
HiC_scaffold_2	gmst	intron	135935031	135958880	322.659545	-	0	ID=g11181.t5.intron16;Parent=g11181.t5
HiC_scaffold_2	gmst	intron	135935031	135958880	324.640855	-	0	ID=g11181.t4.intron16;Parent=g11181.t4
HiC_scaffold_2	AUGUSTUS	exon	135935462	135935545	.	-	.	ID=g11181.t1.exon18;Parent=g11181.t1
HiC_scaffold_2	AUGUSTUS	exon	135935462	135935545	.	-	.	ID=g11181.t2.exon17;Parent=g11181.t2
HiC_scaffold_2	AUGUSTUS	CDS	135935462	135935545	1.0	-	0	ID=g11181.t1.CDS18;Parent=g11181.t1
HiC_scaffold_2	AUGUSTUS	CDS	135935462	135935545	1.0	-	0	ID=g11181.t2.CDS17;Parent=g11181.t2
HiC_scaffold_2	AUGUSTUS	intron	135935546	135958880	1.0	-	.	ID=g11181.t1.intron18;Parent=g11181.t1
HiC_scaffold_2	AUGUSTUS	intron	135935546	135958880	1.0	-	.	ID=g11181.t2.intron17;Parent=g11181.t2
HiC_scaffold_2	AUGUSTUS	exon	135958881	135958983	.	-	.	ID=g11181.t1.exon19;Parent=g11181.t1
HiC_scaffold_2	AUGUSTUS	exon	135958881	135958983	.	-	.	ID=g11181.t2.exon18;Parent=g11181.t2
HiC_scaffold_2	AUGUSTUS	exon	135958881	135958983	.	-	.	ID=g11181.t3.exon18;Parent=g11181.t3
HiC_scaffold_2	AUGUSTUS	CDS	135958881	135958983	1.0	-	1	ID=g11181.t1.CDS19;Parent=g11181.t1
HiC_scaffold_2	AUGUSTUS	CDS	135958881	135958983	1.0	-	1	ID=g11181.t2.CDS18;Parent=g11181.t2
HiC_scaffold_2	AUGUSTUS	CDS	135958881	135958983	1.0	-	1	ID=g11181.t3.CDS18;Parent=g11181.t3
HiC_scaffold_2	gmst	CDS	135958881	135958983	322.659545	-	1	ID=g11181.t5.CDS17;Parent=g11181.t5
HiC_scaffold_2	gmst	exon	135958881	135958983	322.659545	-	1	ID=g11181.t5.exon17;Parent=g11181.t5
HiC_scaffold_2	gmst	CDS	135958881	135958983	324.640855	-	1	ID=g11181.t4.CDS17;Parent=g11181.t4
HiC_scaffold_2	gmst	exon	135958881	135958983	324.640855	-	1	ID=g11181.t4.exon17;Parent=g11181.t4
HiC_scaffold_2	AUGUSTUS	intron	135958984	135969611	1.0	-	.	ID=g11181.t1.intron19;Parent=g11181.t1
HiC_scaffold_2	AUGUSTUS	intron	135958984	135969611	1.0	-	.	ID=g11181.t2.intron18;Parent=g11181.t2
HiC_scaffold_2	AUGUSTUS	intron	135958984	135969611	1.0	-	.	ID=g11181.t3.intron18;Parent=g11181.t3
HiC_scaffold_2	gmst	intron	135958984	135969611	322.659545	-	0	ID=g11181.t5.intron17;Parent=g11181.t5
HiC_scaffold_2	gmst	intron	135958984	135969611	324.640855	-	0	ID=g11181.t4.intron17;Parent=g11181.t4
HiC_scaffold_2	AUGUSTUS	exon	135969612	135969775	.	-	.	ID=g11181.t1.exon20;Parent=g11181.t1
HiC_scaffold_2	AUGUSTUS	exon	135969612	135969775	.	-	.	ID=g11181.t2.exon19;Parent=g11181.t2
HiC_scaffold_2	AUGUSTUS	exon	135969612	135969775	.	-	.	ID=g11181.t3.exon19;Parent=g11181.t3
HiC_scaffold_2	AUGUSTUS	CDS	135969612	135969775	1.0	-	0	ID=g11181.t1.CDS20;Parent=g11181.t1
HiC_scaffold_2	AUGUSTUS	CDS	135969612	135969775	1.0	-	0	ID=g11181.t2.CDS19;Parent=g11181.t2
HiC_scaffold_2	AUGUSTUS	CDS	135969612	135969775	1.0	-	0	ID=g11181.t3.CDS19;Parent=g11181.t3
HiC_scaffold_2	gmst	CDS	135969612	135969775	322.659545	-	0	ID=g11181.t5.CDS18;Parent=g11181.t5
HiC_scaffold_2	gmst	exon	135969612	135969775	322.659545	-	0	ID=g11181.t5.exon18;Parent=g11181.t5
HiC_scaffold_2	gmst	CDS	135969612	135969775	324.640855	-	0	ID=g11181.t4.CDS18;Parent=g11181.t4
HiC_scaffold_2	gmst	exon	135969612	135969775	324.640855	-	0	ID=g11181.t4.exon18;Parent=g11181.t4
HiC_scaffold_2	AUGUSTUS	intron	135969776	135974855	1.0	-	.	ID=g11181.t1.intron20;Parent=g11181.t1
HiC_scaffold_2	AUGUSTUS	intron	135969776	135974855	1.0	-	.	ID=g11181.t2.intron19;Parent=g11181.t2
HiC_scaffold_2	AUGUSTUS	intron	135969776	135974855	1.0	-	.	ID=g11181.t3.intron19;Parent=g11181.t3
HiC_scaffold_2	gmst	intron	135969776	135974855	322.659545	-	0	ID=g11181.t5.intron18;Parent=g11181.t5
HiC_scaffold_2	gmst	intron	135969776	135974855	324.640855	-	0	ID=g11181.t4.intron18;Parent=g11181.t4
HiC_scaffold_2	AUGUSTUS	exon	135974856	135974930	.	-	.	ID=g11181.t1.exon21;Parent=g11181.t1
HiC_scaffold_2	AUGUSTUS	exon	135974856	135974930	.	-	.	ID=g11181.t2.exon20;Parent=g11181.t2
HiC_scaffold_2	AUGUSTUS	exon	135974856	135974930	.	-	.	ID=g11181.t3.exon20;Parent=g11181.t3
HiC_scaffold_2	AUGUSTUS	CDS	135974856	135974930	1.0	-	0	ID=g11181.t1.CDS21;Parent=g11181.t1
HiC_scaffold_2	AUGUSTUS	CDS	135974856	135974930	1.0	-	0	ID=g11181.t2.CDS20;Parent=g11181.t2
HiC_scaffold_2	AUGUSTUS	CDS	135974856	135974930	1.0	-	0	ID=g11181.t3.CDS20;Parent=g11181.t3
HiC_scaffold_2	gmst	CDS	135974856	135974930	322.659545	-	0	ID=g11181.t5.CDS19;Parent=g11181.t5
HiC_scaffold_2	gmst	exon	135974856	135974930	322.659545	-	0	ID=g11181.t5.exon19;Parent=g11181.t5
HiC_scaffold_2	gmst	CDS	135974856	135974930	324.640855	-	0	ID=g11181.t4.CDS19;Parent=g11181.t4
HiC_scaffold_2	gmst	exon	135974856	135974930	324.640855	-	0	ID=g11181.t4.exon19;Parent=g11181.t4
HiC_scaffold_2	AUGUSTUS	intron	135974931	135975098	1.0	-	.	ID=g11181.t1.intron21;Parent=g11181.t1
HiC_scaffold_2	AUGUSTUS	intron	135974931	135975098	1.0	-	.	ID=g11181.t2.intron20;Parent=g11181.t2
HiC_scaffold_2	AUGUSTUS	intron	135974931	135975098	1.0	-	.	ID=g11181.t3.intron20;Parent=g11181.t3
HiC_scaffold_2	gmst	intron	135974931	135975098	322.659545	-	0	ID=g11181.t5.intron19;Parent=g11181.t5
HiC_scaffold_2	gmst	intron	135974931	135975098	324.640855	-	0	ID=g11181.t4.intron19;Parent=g11181.t4
HiC_scaffold_2	AUGUSTUS	exon	135975099	135975146	.	-	.	ID=g11181.t1.exon22;Parent=g11181.t1
HiC_scaffold_2	AUGUSTUS	exon	135975099	135975146	.	-	.	ID=g11181.t2.exon21;Parent=g11181.t2
HiC_scaffold_2	AUGUSTUS	exon	135975099	135975146	.	-	.	ID=g11181.t3.exon21;Parent=g11181.t3
HiC_scaffold_2	AUGUSTUS	CDS	135975099	135975146	1.0	-	0	ID=g11181.t1.CDS22;Parent=g11181.t1
HiC_scaffold_2	AUGUSTUS	CDS	135975099	135975146	1.0	-	0	ID=g11181.t2.CDS21;Parent=g11181.t2
HiC_scaffold_2	AUGUSTUS	CDS	135975099	135975146	1.0	-	0	ID=g11181.t3.CDS21;Parent=g11181.t3
HiC_scaffold_2	gmst	CDS	135975099	135975146	322.659545	-	0	ID=g11181.t5.CDS20;Parent=g11181.t5
HiC_scaffold_2	gmst	exon	135975099	135975146	322.659545	-	0	ID=g11181.t5.exon20;Parent=g11181.t5
HiC_scaffold_2	gmst	CDS	135975099	135975146	324.640855	-	0	ID=g11181.t4.CDS20;Parent=g11181.t4
HiC_scaffold_2	gmst	exon	135975099	135975146	324.640855	-	0	ID=g11181.t4.exon20;Parent=g11181.t4
HiC_scaffold_2	AUGUSTUS	intron	135975147	135975236	1.0	-	.	ID=g11181.t1.intron22;Parent=g11181.t1
HiC_scaffold_2	AUGUSTUS	intron	135975147	135975236	1.0	-	.	ID=g11181.t2.intron21;Parent=g11181.t2
HiC_scaffold_2	AUGUSTUS	intron	135975147	135975236	1.0	-	.	ID=g11181.t3.intron21;Parent=g11181.t3
HiC_scaffold_2	gmst	intron	135975147	135975236	322.659545	-	0	ID=g11181.t5.intron20;Parent=g11181.t5
HiC_scaffold_2	gmst	intron	135975147	135975236	324.640855	-	0	ID=g11181.t4.intron20;Parent=g11181.t4
HiC_scaffold_2	AUGUSTUS	exon	135975237	135975296	.	-	.	ID=g11181.t1.exon23;Parent=g11181.t1
HiC_scaffold_2	AUGUSTUS	exon	135975237	135975296	.	-	.	ID=g11181.t2.exon22;Parent=g11181.t2
HiC_scaffold_2	AUGUSTUS	exon	135975237	135975296	.	-	.	ID=g11181.t3.exon22;Parent=g11181.t3
HiC_scaffold_2	AUGUSTUS	CDS	135975237	135975296	1.0	-	0	ID=g11181.t1.CDS23;Parent=g11181.t1
HiC_scaffold_2	AUGUSTUS	CDS	135975237	135975296	1.0	-	0	ID=g11181.t2.CDS22;Parent=g11181.t2
HiC_scaffold_2	AUGUSTUS	CDS	135975237	135975296	1.0	-	0	ID=g11181.t3.CDS22;Parent=g11181.t3
HiC_scaffold_2	gmst	CDS	135975237	135975296	322.659545	-	0	ID=g11181.t5.CDS21;Parent=g11181.t5
HiC_scaffold_2	gmst	exon	135975237	135975296	322.659545	-	0	ID=g11181.t5.exon21;Parent=g11181.t5
HiC_scaffold_2	gmst	CDS	135975237	135975296	324.640855	-	0	ID=g11181.t4.CDS21;Parent=g11181.t4
HiC_scaffold_2	gmst	exon	135975237	135975296	324.640855	-	0	ID=g11181.t4.exon21;Parent=g11181.t4
HiC_scaffold_2	AUGUSTUS	intron	135975297	135975543	1.0	-	.	ID=g11181.t1.intron23;Parent=g11181.t1
HiC_scaffold_2	AUGUSTUS	intron	135975297	135975543	1.0	-	.	ID=g11181.t2.intron22;Parent=g11181.t2
HiC_scaffold_2	AUGUSTUS	intron	135975297	135975543	1.0	-	.	ID=g11181.t3.intron22;Parent=g11181.t3
HiC_scaffold_2	gmst	intron	135975297	135975543	322.659545	-	0	ID=g11181.t5.intron21;Parent=g11181.t5
HiC_scaffold_2	gmst	intron	135975297	135975543	324.640855	-	0	ID=g11181.t4.intron21;Parent=g11181.t4
HiC_scaffold_2	AUGUSTUS	exon	135975544	135975603	.	-	.	ID=g11181.t1.exon24;Parent=g11181.t1
HiC_scaffold_2	AUGUSTUS	exon	135975544	135975603	.	-	.	ID=g11181.t2.exon23;Parent=g11181.t2
HiC_scaffold_2	AUGUSTUS	exon	135975544	135975603	.	-	.	ID=g11181.t3.exon23;Parent=g11181.t3
HiC_scaffold_2	AUGUSTUS	CDS	135975544	135975603	1.0	-	0	ID=g11181.t1.CDS24;Parent=g11181.t1
HiC_scaffold_2	AUGUSTUS	CDS	135975544	135975603	1.0	-	0	ID=g11181.t2.CDS23;Parent=g11181.t2
HiC_scaffold_2	AUGUSTUS	CDS	135975544	135975603	1.0	-	0	ID=g11181.t3.CDS23;Parent=g11181.t3
HiC_scaffold_2	gmst	CDS	135975544	135975603	322.659545	-	0	ID=g11181.t5.CDS22;Parent=g11181.t5
HiC_scaffold_2	gmst	exon	135975544	135975603	322.659545	-	0	ID=g11181.t5.exon22;Parent=g11181.t5
HiC_scaffold_2	gmst	CDS	135975544	135975603	324.640855	-	0	ID=g11181.t4.CDS22;Parent=g11181.t4
HiC_scaffold_2	gmst	exon	135975544	135975603	324.640855	-	0	ID=g11181.t4.exon22;Parent=g11181.t4
HiC_scaffold_2	AUGUSTUS	intron	135975604	135988514	1.0	-	.	ID=g11181.t1.intron24;Parent=g11181.t1
HiC_scaffold_2	AUGUSTUS	intron	135975604	135988514	1.0	-	.	ID=g11181.t2.intron23;Parent=g11181.t2
HiC_scaffold_2	AUGUSTUS	intron	135975604	135988514	1.0	-	.	ID=g11181.t3.intron23;Parent=g11181.t3
HiC_scaffold_2	gmst	intron	135975604	135988514	322.659545	-	0	ID=g11181.t5.intron22;Parent=g11181.t5
HiC_scaffold_2	gmst	intron	135975604	135988514	324.640855	-	0	ID=g11181.t4.intron22;Parent=g11181.t4
HiC_scaffold_2	AUGUSTUS	exon	135988515	135988666	.	-	.	ID=g11181.t1.exon25;Parent=g11181.t1
HiC_scaffold_2	AUGUSTUS	exon	135988515	135988666	.	-	.	ID=g11181.t2.exon24;Parent=g11181.t2
HiC_scaffold_2	AUGUSTUS	exon	135988515	135988666	.	-	.	ID=g11181.t3.exon24;Parent=g11181.t3
HiC_scaffold_2	AUGUSTUS	CDS	135988515	135988666	1.0	-	2	ID=g11181.t1.CDS25;Parent=g11181.t1
HiC_scaffold_2	AUGUSTUS	CDS	135988515	135988666	1.0	-	2	ID=g11181.t2.CDS24;Parent=g11181.t2
HiC_scaffold_2	AUGUSTUS	CDS	135988515	135988666	1.0	-	2	ID=g11181.t3.CDS24;Parent=g11181.t3
HiC_scaffold_2	gmst	CDS	135988515	135988666	322.659545	-	2	ID=g11181.t5.CDS23;Parent=g11181.t5
HiC_scaffold_2	gmst	exon	135988515	135988666	322.659545	-	2	ID=g11181.t5.exon23;Parent=g11181.t5
HiC_scaffold_2	gmst	CDS	135988515	135988666	324.640855	-	2	ID=g11181.t4.CDS23;Parent=g11181.t4
HiC_scaffold_2	gmst	exon	135988515	135988666	324.640855	-	2	ID=g11181.t4.exon23;Parent=g11181.t4
HiC_scaffold_2	AUGUSTUS	intron	135988667	135991337	1.0	-	.	ID=g11181.t1.intron25;Parent=g11181.t1
HiC_scaffold_2	AUGUSTUS	intron	135988667	135991337	1.0	-	.	ID=g11181.t2.intron24;Parent=g11181.t2
HiC_scaffold_2	AUGUSTUS	intron	135988667	135991337	1.0	-	.	ID=g11181.t3.intron24;Parent=g11181.t3
HiC_scaffold_2	gmst	intron	135988667	135991337	322.659545	-	0	ID=g11181.t5.intron23;Parent=g11181.t5
HiC_scaffold_2	gmst	intron	135988667	135991337	324.640855	-	0	ID=g11181.t4.intron23;Parent=g11181.t4
HiC_scaffold_2	AUGUSTUS	exon	135991338	135991398	.	-	.	ID=g11181.t1.exon26;Parent=g11181.t1
HiC_scaffold_2	AUGUSTUS	exon	135991338	135991398	.	-	.	ID=g11181.t2.exon25;Parent=g11181.t2
HiC_scaffold_2	AUGUSTUS	exon	135991338	135991398	.	-	.	ID=g11181.t3.exon25;Parent=g11181.t3
HiC_scaffold_2	AUGUSTUS	CDS	135991338	135991398	1.0	-	0	ID=g11181.t1.CDS26;Parent=g11181.t1
HiC_scaffold_2	AUGUSTUS	CDS	135991338	135991398	1.0	-	0	ID=g11181.t2.CDS25;Parent=g11181.t2
HiC_scaffold_2	AUGUSTUS	CDS	135991338	135991398	1.0	-	0	ID=g11181.t3.CDS25;Parent=g11181.t3
HiC_scaffold_2	gmst	CDS	135991338	135991398	322.659545	-	0	ID=g11181.t5.CDS24;Parent=g11181.t5
HiC_scaffold_2	gmst	exon	135991338	135991398	322.659545	-	0	ID=g11181.t5.exon24;Parent=g11181.t5
HiC_scaffold_2	gmst	CDS	135991338	135991398	324.640855	-	0	ID=g11181.t4.CDS24;Parent=g11181.t4
HiC_scaffold_2	gmst	exon	135991338	135991398	324.640855	-	0	ID=g11181.t4.exon24;Parent=g11181.t4
HiC_scaffold_2	AUGUSTUS	intron	135991399	135995573	1.0	-	.	ID=g11181.t1.intron26;Parent=g11181.t1
HiC_scaffold_2	AUGUSTUS	intron	135991399	135995573	1.0	-	.	ID=g11181.t2.intron25;Parent=g11181.t2
HiC_scaffold_2	AUGUSTUS	intron	135991399	135995573	1.0	-	.	ID=g11181.t3.intron25;Parent=g11181.t3
HiC_scaffold_2	gmst	intron	135991399	135995573	322.659545	-	0	ID=g11181.t5.intron24;Parent=g11181.t5
HiC_scaffold_2	gmst	intron	135991399	135995573	324.640855	-	0	ID=g11181.t4.intron24;Parent=g11181.t4
HiC_scaffold_2	AUGUSTUS	exon	135995574	135995774	.	-	.	ID=g11181.t1.exon27;Parent=g11181.t1
HiC_scaffold_2	AUGUSTUS	exon	135995574	135995774	.	-	.	ID=g11181.t2.exon26;Parent=g11181.t2
HiC_scaffold_2	AUGUSTUS	exon	135995574	135995774	.	-	.	ID=g11181.t3.exon26;Parent=g11181.t3
HiC_scaffold_2	AUGUSTUS	CDS	135995574	135995774	1.0	-	0	ID=g11181.t1.CDS27;Parent=g11181.t1
HiC_scaffold_2	AUGUSTUS	CDS	135995574	135995774	1.0	-	0	ID=g11181.t2.CDS26;Parent=g11181.t2
HiC_scaffold_2	AUGUSTUS	CDS	135995574	135995774	1.0	-	0	ID=g11181.t3.CDS26;Parent=g11181.t3
HiC_scaffold_2	gmst	CDS	135995574	135995774	322.659545	-	0	ID=g11181.t5.CDS25;Parent=g11181.t5
HiC_scaffold_2	gmst	exon	135995574	135995774	322.659545	-	0	ID=g11181.t5.exon25;Parent=g11181.t5
HiC_scaffold_2	gmst	CDS	135995574	135995774	324.640855	-	0	ID=g11181.t4.CDS25;Parent=g11181.t4
HiC_scaffold_2	gmst	exon	135995574	135995774	324.640855	-	0	ID=g11181.t4.exon25;Parent=g11181.t4
HiC_scaffold_2	AUGUSTUS	intron	135995775	135998801	1.0	-	.	ID=g11181.t1.intron27;Parent=g11181.t1
HiC_scaffold_2	AUGUSTUS	intron	135995775	135998801	1.0	-	.	ID=g11181.t2.intron26;Parent=g11181.t2
HiC_scaffold_2	AUGUSTUS	intron	135995775	135998801	1.0	-	.	ID=g11181.t3.intron26;Parent=g11181.t3
HiC_scaffold_2	gmst	intron	135995775	135998801	322.659545	-	0	ID=g11181.t5.intron25;Parent=g11181.t5
HiC_scaffold_2	gmst	intron	135995775	135998801	324.640855	-	0	ID=g11181.t4.intron25;Parent=g11181.t4
HiC_scaffold_2	AUGUSTUS	exon	135998802	135998856	.	-	.	ID=g11181.t1.exon28;Parent=g11181.t1
HiC_scaffold_2	AUGUSTUS	exon	135998802	135998856	.	-	.	ID=g11181.t2.exon27;Parent=g11181.t2
HiC_scaffold_2	AUGUSTUS	exon	135998802	135998856	.	-	.	ID=g11181.t3.exon27;Parent=g11181.t3
HiC_scaffold_2	AUGUSTUS	CDS	135998802	135998856	1.0	-	1	ID=g11181.t1.CDS28;Parent=g11181.t1
HiC_scaffold_2	AUGUSTUS	CDS	135998802	135998856	1.0	-	1	ID=g11181.t2.CDS27;Parent=g11181.t2
HiC_scaffold_2	AUGUSTUS	CDS	135998802	135998856	1.0	-	1	ID=g11181.t3.CDS27;Parent=g11181.t3
HiC_scaffold_2	gmst	CDS	135998802	135998856	322.659545	-	1	ID=g11181.t5.CDS26;Parent=g11181.t5
HiC_scaffold_2	gmst	exon	135998802	135998856	322.659545	-	1	ID=g11181.t5.exon26;Parent=g11181.t5
HiC_scaffold_2	gmst	CDS	135998802	135998856	324.640855	-	1	ID=g11181.t4.CDS26;Parent=g11181.t4
HiC_scaffold_2	gmst	exon	135998802	135998856	324.640855	-	1	ID=g11181.t4.exon26;Parent=g11181.t4
HiC_scaffold_2	AUGUSTUS	intron	135998857	136002509	1.0	-	.	ID=g11181.t1.intron28;Parent=g11181.t1
HiC_scaffold_2	AUGUSTUS	intron	135998857	136002509	1.0	-	.	ID=g11181.t2.intron27;Parent=g11181.t2
HiC_scaffold_2	AUGUSTUS	intron	135998857	136002509	1.0	-	.	ID=g11181.t3.intron27;Parent=g11181.t3
HiC_scaffold_2	gmst	intron	135998857	136002509	322.659545	-	0	ID=g11181.t5.intron26;Parent=g11181.t5
HiC_scaffold_2	gmst	intron	135998857	136002509	324.640855	-	0	ID=g11181.t4.intron26;Parent=g11181.t4
HiC_scaffold_2	AUGUSTUS	exon	136002510	136002596	.	-	.	ID=g11181.t1.exon29;Parent=g11181.t1
HiC_scaffold_2	AUGUSTUS	exon	136002510	136002596	.	-	.	ID=g11181.t2.exon28;Parent=g11181.t2
HiC_scaffold_2	AUGUSTUS	exon	136002510	136002596	.	-	.	ID=g11181.t3.exon28;Parent=g11181.t3
HiC_scaffold_2	AUGUSTUS	CDS	136002510	136002596	1.0	-	1	ID=g11181.t1.CDS29;Parent=g11181.t1
HiC_scaffold_2	AUGUSTUS	CDS	136002510	136002596	1.0	-	1	ID=g11181.t2.CDS28;Parent=g11181.t2
HiC_scaffold_2	AUGUSTUS	CDS	136002510	136002596	1.0	-	1	ID=g11181.t3.CDS28;Parent=g11181.t3
HiC_scaffold_2	gmst	CDS	136002510	136002596	322.659545	-	1	ID=g11181.t5.CDS27;Parent=g11181.t5
HiC_scaffold_2	gmst	exon	136002510	136002596	322.659545	-	1	ID=g11181.t5.exon27;Parent=g11181.t5
HiC_scaffold_2	gmst	CDS	136002510	136002596	324.640855	-	1	ID=g11181.t4.CDS27;Parent=g11181.t4
HiC_scaffold_2	gmst	exon	136002510	136002596	324.640855	-	1	ID=g11181.t4.exon27;Parent=g11181.t4
HiC_scaffold_2	AUGUSTUS	intron	136002597	136002709	1.0	-	.	ID=g11181.t1.intron29;Parent=g11181.t1
HiC_scaffold_2	AUGUSTUS	intron	136002597	136002709	1.0	-	.	ID=g11181.t2.intron28;Parent=g11181.t2
HiC_scaffold_2	AUGUSTUS	intron	136002597	136002709	1.0	-	.	ID=g11181.t3.intron28;Parent=g11181.t3
HiC_scaffold_2	gmst	intron	136002597	136002709	322.659545	-	0	ID=g11181.t5.intron27;Parent=g11181.t5
HiC_scaffold_2	gmst	intron	136002597	136002709	324.640855	-	0	ID=g11181.t4.intron27;Parent=g11181.t4
HiC_scaffold_2	AUGUSTUS	exon	136002710	136002777	.	-	.	ID=g11181.t1.exon30;Parent=g11181.t1
HiC_scaffold_2	AUGUSTUS	exon	136002710	136002777	.	-	.	ID=g11181.t2.exon29;Parent=g11181.t2
HiC_scaffold_2	AUGUSTUS	exon	136002710	136002777	.	-	.	ID=g11181.t3.exon29;Parent=g11181.t3
HiC_scaffold_2	AUGUSTUS	CDS	136002710	136002777	1.0	-	0	ID=g11181.t1.CDS30;Parent=g11181.t1
HiC_scaffold_2	AUGUSTUS	CDS	136002710	136002777	1.0	-	0	ID=g11181.t2.CDS29;Parent=g11181.t2
HiC_scaffold_2	AUGUSTUS	CDS	136002710	136002777	1.0	-	0	ID=g11181.t3.CDS29;Parent=g11181.t3
HiC_scaffold_2	gmst	CDS	136002710	136002777	322.659545	-	0	ID=g11181.t5.CDS28;Parent=g11181.t5
HiC_scaffold_2	gmst	exon	136002710	136002777	322.659545	-	0	ID=g11181.t5.exon28;Parent=g11181.t5
HiC_scaffold_2	gmst	CDS	136002710	136002777	324.640855	-	0	ID=g11181.t4.CDS28;Parent=g11181.t4
HiC_scaffold_2	gmst	exon	136002710	136002777	324.640855	-	0	ID=g11181.t4.exon28;Parent=g11181.t4
HiC_scaffold_2	AUGUSTUS	intron	136002778	136005894	1.0	-	.	ID=g11181.t1.intron30;Parent=g11181.t1
HiC_scaffold_2	AUGUSTUS	intron	136002778	136005894	1.0	-	.	ID=g11181.t2.intron29;Parent=g11181.t2
HiC_scaffold_2	AUGUSTUS	intron	136002778	136005894	1.0	-	.	ID=g11181.t3.intron29;Parent=g11181.t3
HiC_scaffold_2	gmst	intron	136002778	136005894	322.659545	-	0	ID=g11181.t5.intron28;Parent=g11181.t5
HiC_scaffold_2	gmst	intron	136002778	136005894	324.640855	-	0	ID=g11181.t4.intron28;Parent=g11181.t4
HiC_scaffold_2	AUGUSTUS	exon	136005895	136005978	.	-	.	ID=g11181.t1.exon31;Parent=g11181.t1
HiC_scaffold_2	AUGUSTUS	exon	136005895	136005978	.	-	.	ID=g11181.t2.exon30;Parent=g11181.t2
HiC_scaffold_2	AUGUSTUS	exon	136005895	136005978	.	-	.	ID=g11181.t3.exon30;Parent=g11181.t3
HiC_scaffold_2	AUGUSTUS	CDS	136005895	136005978	1.0	-	0	ID=g11181.t1.CDS31;Parent=g11181.t1
HiC_scaffold_2	AUGUSTUS	CDS	136005895	136005978	1.0	-	0	ID=g11181.t2.CDS30;Parent=g11181.t2
HiC_scaffold_2	AUGUSTUS	CDS	136005895	136005978	1.0	-	0	ID=g11181.t3.CDS30;Parent=g11181.t3
HiC_scaffold_2	gmst	CDS	136005895	136005978	322.659545	-	0	ID=g11181.t5.CDS29;Parent=g11181.t5
HiC_scaffold_2	gmst	exon	136005895	136005978	322.659545	-	0	ID=g11181.t5.exon29;Parent=g11181.t5
HiC_scaffold_2	gmst	CDS	136005895	136005978	324.640855	-	0	ID=g11181.t4.CDS29;Parent=g11181.t4
HiC_scaffold_2	gmst	exon	136005895	136005978	324.640855	-	0	ID=g11181.t4.exon29;Parent=g11181.t4
HiC_scaffold_2	AUGUSTUS	intron	136005979	136018284	1.0	-	.	ID=g11181.t1.intron31;Parent=g11181.t1
HiC_scaffold_2	AUGUSTUS	intron	136005979	136018284	1.0	-	.	ID=g11181.t2.intron30;Parent=g11181.t2
HiC_scaffold_2	AUGUSTUS	intron	136005979	136018284	1.0	-	.	ID=g11181.t3.intron30;Parent=g11181.t3
HiC_scaffold_2	gmst	intron	136005979	136018284	322.659545	-	0	ID=g11181.t5.intron29;Parent=g11181.t5
HiC_scaffold_2	gmst	intron	136005979	136018284	324.640855	-	0	ID=g11181.t4.intron29;Parent=g11181.t4
HiC_scaffold_2	AUGUSTUS	exon	136018285	136018382	.	-	.	ID=g11181.t1.exon32;Parent=g11181.t1
HiC_scaffold_2	AUGUSTUS	exon	136018285	136018382	.	-	.	ID=g11181.t2.exon31;Parent=g11181.t2
HiC_scaffold_2	AUGUSTUS	exon	136018285	136018382	.	-	.	ID=g11181.t3.exon31;Parent=g11181.t3
HiC_scaffold_2	AUGUSTUS	CDS	136018285	136018382	1.0	-	2	ID=g11181.t1.CDS32;Parent=g11181.t1
HiC_scaffold_2	AUGUSTUS	CDS	136018285	136018382	1.0	-	2	ID=g11181.t2.CDS31;Parent=g11181.t2
HiC_scaffold_2	AUGUSTUS	CDS	136018285	136018382	1.0	-	2	ID=g11181.t3.CDS31;Parent=g11181.t3
HiC_scaffold_2	gmst	CDS	136018285	136018382	322.659545	-	2	ID=g11181.t5.CDS30;Parent=g11181.t5
HiC_scaffold_2	gmst	exon	136018285	136018382	322.659545	-	2	ID=g11181.t5.exon30;Parent=g11181.t5
HiC_scaffold_2	gmst	CDS	136018285	136018382	324.640855	-	2	ID=g11181.t4.CDS30;Parent=g11181.t4
HiC_scaffold_2	gmst	exon	136018285	136018382	324.640855	-	2	ID=g11181.t4.exon30;Parent=g11181.t4
HiC_scaffold_2	AUGUSTUS	intron	136018383	136025856	1.0	-	.	ID=g11181.t1.intron32;Parent=g11181.t1
HiC_scaffold_2	AUGUSTUS	intron	136018383	136025856	1.0	-	.	ID=g11181.t2.intron31;Parent=g11181.t2
HiC_scaffold_2	AUGUSTUS	intron	136018383	136025856	1.0	-	.	ID=g11181.t3.intron31;Parent=g11181.t3
HiC_scaffold_2	gmst	intron	136018383	136025856	322.659545	-	0	ID=g11181.t5.intron30;Parent=g11181.t5
HiC_scaffold_2	gmst	intron	136018383	136025856	324.640855	-	0	ID=g11181.t4.intron30;Parent=g11181.t4
HiC_scaffold_2	AUGUSTUS	exon	136025857	136025953	.	-	.	ID=g11181.t1.exon33;Parent=g11181.t1
HiC_scaffold_2	AUGUSTUS	exon	136025857	136025953	.	-	.	ID=g11181.t2.exon32;Parent=g11181.t2
HiC_scaffold_2	AUGUSTUS	exon	136025857	136025953	.	-	.	ID=g11181.t3.exon32;Parent=g11181.t3
HiC_scaffold_2	AUGUSTUS	CDS	136025857	136025953	1.0	-	0	ID=g11181.t1.CDS33;Parent=g11181.t1
HiC_scaffold_2	AUGUSTUS	CDS	136025857	136025953	1.0	-	0	ID=g11181.t2.CDS32;Parent=g11181.t2
HiC_scaffold_2	AUGUSTUS	CDS	136025857	136025953	1.0	-	0	ID=g11181.t3.CDS32;Parent=g11181.t3
HiC_scaffold_2	gmst	CDS	136025857	136025953	322.659545	-	0	ID=g11181.t5.CDS31;Parent=g11181.t5
HiC_scaffold_2	gmst	exon	136025857	136025953	322.659545	-	0	ID=g11181.t5.exon31;Parent=g11181.t5
HiC_scaffold_2	gmst	CDS	136025857	136025953	324.640855	-	0	ID=g11181.t4.CDS31;Parent=g11181.t4
HiC_scaffold_2	gmst	exon	136025857	136025953	324.640855	-	0	ID=g11181.t4.exon31;Parent=g11181.t4
HiC_scaffold_2	AUGUSTUS	intron	136025954	136026408	1.0	-	.	ID=g11181.t1.intron33;Parent=g11181.t1
HiC_scaffold_2	AUGUSTUS	intron	136025954	136026408	1.0	-	.	ID=g11181.t2.intron32;Parent=g11181.t2
HiC_scaffold_2	AUGUSTUS	intron	136025954	136026408	1.0	-	.	ID=g11181.t3.intron32;Parent=g11181.t3
HiC_scaffold_2	gmst	intron	136025954	136026408	322.659545	-	0	ID=g11181.t5.intron31;Parent=g11181.t5
HiC_scaffold_2	gmst	intron	136025954	136026408	324.640855	-	0	ID=g11181.t4.intron31;Parent=g11181.t4
HiC_scaffold_2	AUGUSTUS	exon	136026409	136026525	.	-	.	ID=g11181.t1.exon34;Parent=g11181.t1
HiC_scaffold_2	AUGUSTUS	exon	136026409	136026525	.	-	.	ID=g11181.t2.exon33;Parent=g11181.t2
HiC_scaffold_2	AUGUSTUS	exon	136026409	136026525	.	-	.	ID=g11181.t3.exon33;Parent=g11181.t3
HiC_scaffold_2	AUGUSTUS	CDS	136026409	136026525	1.0	-	0	ID=g11181.t1.CDS34;Parent=g11181.t1
HiC_scaffold_2	AUGUSTUS	CDS	136026409	136026525	1.0	-	0	ID=g11181.t2.CDS33;Parent=g11181.t2
HiC_scaffold_2	AUGUSTUS	CDS	136026409	136026525	1.0	-	0	ID=g11181.t3.CDS33;Parent=g11181.t3
HiC_scaffold_2	gmst	CDS	136026409	136026525	322.659545	-	0	ID=g11181.t5.CDS32;Parent=g11181.t5
HiC_scaffold_2	gmst	exon	136026409	136026525	322.659545	-	0	ID=g11181.t5.exon32;Parent=g11181.t5
HiC_scaffold_2	gmst	CDS	136026409	136026525	324.640855	-	0	ID=g11181.t4.CDS32;Parent=g11181.t4
HiC_scaffold_2	gmst	exon	136026409	136026525	324.640855	-	0	ID=g11181.t4.exon32;Parent=g11181.t4
HiC_scaffold_2	AUGUSTUS	start_codon	136026523	136026525	.	-	0	ID=g11181.t1.start1;Parent=g11181.t1
HiC_scaffold_2	AUGUSTUS	start_codon	136026523	136026525	.	-	0	ID=g11181.t2.start1;Parent=g11181.t2
HiC_scaffold_2	AUGUSTUS	start_codon	136026523	136026525	.	-	0	ID=g11181.t3.start1;Parent=g11181.t3
HiC_scaffold_2	gmst	start_codon	136026523	136026525	322.659545	-	0	ID=g11181.t5.start1;Parent=g11181.t5
HiC_scaffold_2	gmst	start_codon	136026523	136026525	324.640855	-	0	ID=g11181.t4.start1;Parent=g11181.t4
HiC_scaffold_2	AUGUSTUS	start_codon	136058329	136058331	.	+	0	ID=g11182.t3.start1;Parent=g11182.t3
HiC_scaffold_2	gmst	start_codon	136058329	136058331	164.877658	+	0	ID=g11182.t1.start1;Parent=g11182.t1
HiC_scaffold_2	gmst	start_codon	136058329	136058331	173.890586	+	0	ID=g11182.t2.start1;Parent=g11182.t2
HiC_scaffold_2	AUGUSTUS	exon	136058329	136058488	.	+	.	ID=g11182.t3.exon1;Parent=g11182.t3
HiC_scaffold_2	AUGUSTUS	CDS	136058329	136058488	1.0	+	0	ID=g11182.t3.CDS1;Parent=g11182.t3
HiC_scaffold_2	gmst	CDS	136058329	136058488	164.877658	+	0	ID=g11182.t1.CDS1;Parent=g11182.t1
HiC_scaffold_2	gmst	exon	136058329	136058488	164.877658	+	0	ID=g11182.t1.exon1;Parent=g11182.t1
HiC_scaffold_2	gmst	CDS	136058329	136058488	173.890586	+	0	ID=g11182.t2.CDS1;Parent=g11182.t2
HiC_scaffold_2	gmst	exon	136058329	136058488	173.890586	+	0	ID=g11182.t2.exon1;Parent=g11182.t2
HiC_scaffold_2	gmst	mRNA	136058329	136136491	.	+	.	ID=g11182.t1;Parent=g11182;em_target=9668.ENSMPUP00000007546;em_score=1905.2;em_evalue=0.0;em_tcov=.;em_OGs=COG0038@1|root,KOG0475@2759|Eukaryota,38CGM@33154|Opisthokonta,3BBJ7@33208|Metazoa,3CRTB@33213|Bilateria,486C5@7711|Chordata,48XT5@7742|Vertebrata,3J3J3@40674|Mammalia,3EJT3@33554|Carnivora;em_COG_cat=P;em_desc=chloride channel, voltage-sensitive 3;em_max_annot_lvl=33208|Metazoa;em_Preferred_name=CLCN3;em_KEGG_ko=ko:K05012;em_BRITE=ko00000,ko04040;em_KEGG_TC=2.A.49.1.1,2.A.49.1.2,2.A.49.1.3,2.A.49.2.2,2.A.49.2.3,2.A.49.2.8;em_PFAMs=CBS,Voltage_CLC;em_GOs=GO:0001894,GO:0001895,GO:0003674,GO:0005215,GO:0005216,GO:0005225,GO:0005244,GO:0005247,GO:0005253,GO:0005254,GO:0005488,GO:0005515,GO:0005575,GO:0005622,GO:0005623,GO:0005737,GO:0005768,GO:0005769,GO:0005770,GO:0005794,GO:0005886,GO:0005887,GO:0006810,GO:0006811,GO:0006812,GO:0006820,GO:0006821,GO:0006873,GO:0006884,GO:0006885,GO:0006897,GO:0006909,GO:0006911,GO:0006996,GO:0007032,GO:0007154,GO:0007267,GO:0007268,GO:0007610,GO:0007626,GO:0008021,GO:0008150,GO:0008308,GO:0008344,GO:0008361,GO:0008509,GO:0009889,GO:0009891,GO:0009893,GO:0009897,GO:0009986,GO:0009987,GO:0010008,GO:0010256,GO:0010324,GO:0012505,GO:0012506,GO:0015075,GO:0015103,GO:0015108,GO:0015267,GO:0015291,GO:0015297,GO:0015318,GO:0015672,GO:0015698,GO:0016020,GO:0016021,GO:0016043,GO:0016050,GO:0016188,GO:0016192,GO:0016324,GO:0019222,GO:0019725,GO:0019904,GO:0021700,GO:0022803,GO:0022804,GO:0022832,GO:0022836,GO:0022838,GO:0022839,GO:0022857,GO:0023052,GO:0030003,GO:0030004,GO:0030133,GO:0030139,GO:0030141,GO:0030165,GO:0030424,GO:0030534,GO:0030641,GO:0031090,GO:0031224,GO:0031226,GO:0031323,GO:0031325,GO:0031410,GO:0031902,GO:0031982,GO:0032501,GO:0032502,GO:0032535,GO:0033267,GO:0034220,GO:0035249,GO:0042581,GO:0042592,GO:0042802,GO:0042803,GO:0042995,GO:0043005,GO:0043226,GO:0043227,GO:0043229,GO:0043231,GO:0043679,GO:0044306,GO:0044422,GO:0044424,GO:0044425,GO:0044433,GO:0044440,GO:0044444,GO:0044446,GO:0044456,GO:0044459,GO:0044463,GO:0044464,GO:0045177,GO:0045202,GO:0045335,GO:0045494,GO:0045794,GO:0045851,GO:0046982,GO:0046983,GO:0048388,GO:0048518,GO:0048522,GO:0048871,GO:0048878,GO:0050789,GO:0050794,GO:0050801,GO:0051179,GO:0051234,GO:0051452,GO:0051453,GO:0051641,GO:0051649,GO:0051932,GO:0055067,GO:0055080,GO:0055082,GO:0055085,GO:0060077,GO:0060249,GO:0061024,GO:0065007,GO:0065008,GO:0070050,GO:0070382,GO:0071840,GO:0071944,GO:0072320,GO:0090066,GO:0097401,GO:0097458,GO:0097708,GO:0098552,GO:0098588,GO:0098590,GO:0098655,GO:0098656,GO:0098657,GO:0098660,GO:0098661,GO:0098662,GO:0098771,GO:0098793,GO:0098805,GO:0098916,GO:0099024,GO:0099503,GO:0099504,GO:0099536,GO:0099537,GO:0120025,GO:0120038,GO:0150034,GO:1902476,GO:1902600,GO:1903426,GO:1903428,GO:2000377,GO:2000379
HiC_scaffold_2	gmst	gene	136058329	136136559	.	+	.	ID=g11182
HiC_scaffold_2	gmst	mRNA	136058329	136136559	.	+	.	ID=g11182.t2;Parent=g11182;em_target=29073.XP_008683854.1;em_score=2029.2;em_evalue=0.0;em_tcov=.;em_OGs=COG0038@1|root,KOG0475@2759|Eukaryota,38CGM@33154|Opisthokonta,3BBJ7@33208|Metazoa,3CRTB@33213|Bilateria,486C5@7711|Chordata,48XT5@7742|Vertebrata,3J3J3@40674|Mammalia,3EJT3@33554|Carnivora;em_COG_cat=P;em_desc=chloride channel, voltage-sensitive 3;em_max_annot_lvl=33208|Metazoa;em_Preferred_name=CLCN3;em_KEGG_ko=ko:K05012;em_BRITE=ko00000,ko04040;em_KEGG_TC=2.A.49.1.1,2.A.49.1.2,2.A.49.1.3,2.A.49.2.2,2.A.49.2.3,2.A.49.2.8;em_PFAMs=CBS,Voltage_CLC;em_GOs=GO:0001894,GO:0001895,GO:0003674,GO:0005215,GO:0005216,GO:0005225,GO:0005244,GO:0005247,GO:0005253,GO:0005254,GO:0005488,GO:0005515,GO:0005575,GO:0005622,GO:0005623,GO:0005737,GO:0005768,GO:0005769,GO:0005770,GO:0005794,GO:0005886,GO:0005887,GO:0006810,GO:0006811,GO:0006812,GO:0006820,GO:0006821,GO:0006873,GO:0006884,GO:0006885,GO:0006897,GO:0006909,GO:0006911,GO:0006996,GO:0007032,GO:0007154,GO:0007267,GO:0007268,GO:0007610,GO:0007626,GO:0008021,GO:0008150,GO:0008308,GO:0008344,GO:0008361,GO:0008509,GO:0009889,GO:0009891,GO:0009893,GO:0009897,GO:0009986,GO:0009987,GO:0010008,GO:0010256,GO:0010324,GO:0012505,GO:0012506,GO:0015075,GO:0015103,GO:0015108,GO:0015267,GO:0015291,GO:0015297,GO:0015318,GO:0015672,GO:0015698,GO:0016020,GO:0016021,GO:0016043,GO:0016050,GO:0016188,GO:0016192,GO:0016324,GO:0019222,GO:0019725,GO:0019904,GO:0021700,GO:0022803,GO:0022804,GO:0022832,GO:0022836,GO:0022838,GO:0022839,GO:0022857,GO:0023052,GO:0030003,GO:0030004,GO:0030133,GO:0030139,GO:0030141,GO:0030165,GO:0030424,GO:0030534,GO:0030641,GO:0031090,GO:0031224,GO:0031226,GO:0031323,GO:0031325,GO:0031410,GO:0031902,GO:0031982,GO:0032501,GO:0032502,GO:0032535,GO:0033267,GO:0034220,GO:0035249,GO:0042581,GO:0042592,GO:0042802,GO:0042803,GO:0042995,GO:0043005,GO:0043226,GO:0043227,GO:0043229,GO:0043231,GO:0043679,GO:0044306,GO:0044422,GO:0044424,GO:0044425,GO:0044433,GO:0044440,GO:0044444,GO:0044446,GO:0044456,GO:0044459,GO:0044463,GO:0044464,GO:0045177,GO:0045202,GO:0045335,GO:0045494,GO:0045794,GO:0045851,GO:0046982,GO:0046983,GO:0048388,GO:0048518,GO:0048522,GO:0048871,GO:0048878,GO:0050789,GO:0050794,GO:0050801,GO:0051179,GO:0051234,GO:0051452,GO:0051453,GO:0051641,GO:0051649,GO:0051932,GO:0055067,GO:0055080,GO:0055082,GO:0055085,GO:0060077,GO:0060249,GO:0061024,GO:0065007,GO:0065008,GO:0070050,GO:0070382,GO:0071840,GO:0071944,GO:0072320,GO:0090066,GO:0097401,GO:0097458,GO:0097708,GO:0098552,GO:0098588,GO:0098590,GO:0098655,GO:0098656,GO:0098657,GO:0098660,GO:0098661,GO:0098662,GO:0098771,GO:0098793,GO:0098805,GO:0098916,GO:0099024,GO:0099503,GO:0099504,GO:0099536,GO:0099537,GO:0120025,GO:0120038,GO:0150034,GO:1902476,GO:1902600,GO:1903426,GO:1903428,GO:2000377,GO:2000379
HiC_scaffold_2	AUGUSTUS	mRNA	136058329	136136559	.	+	.	ID=g11182.t3;Parent=g11182;em_target=9668.ENSMPUP00000007546;em_score=1899.3;em_evalue=0.0;em_tcov=.;em_OGs=COG0038@1|root,KOG0475@2759|Eukaryota,38CGM@33154|Opisthokonta,3BBJ7@33208|Metazoa,3CRTB@33213|Bilateria,486C5@7711|Chordata,48XT5@7742|Vertebrata,3J3J3@40674|Mammalia,3EJT3@33554|Carnivora;em_COG_cat=P;em_desc=chloride channel, voltage-sensitive 3;em_max_annot_lvl=33208|Metazoa;em_Preferred_name=CLCN3;em_KEGG_ko=ko:K05012;em_BRITE=ko00000,ko04040;em_KEGG_TC=2.A.49.1.1,2.A.49.1.2,2.A.49.1.3,2.A.49.2.2,2.A.49.2.3,2.A.49.2.8;em_PFAMs=CBS,Voltage_CLC;em_GOs=GO:0001894,GO:0001895,GO:0003674,GO:0005215,GO:0005216,GO:0005225,GO:0005244,GO:0005247,GO:0005253,GO:0005254,GO:0005488,GO:0005515,GO:0005575,GO:0005622,GO:0005623,GO:0005737,GO:0005768,GO:0005769,GO:0005770,GO:0005794,GO:0005886,GO:0005887,GO:0006810,GO:0006811,GO:0006812,GO:0006820,GO:0006821,GO:0006873,GO:0006884,GO:0006885,GO:0006897,GO:0006909,GO:0006911,GO:0006996,GO:0007032,GO:0007154,GO:0007267,GO:0007268,GO:0007610,GO:0007626,GO:0008021,GO:0008150,GO:0008308,GO:0008344,GO:0008361,GO:0008509,GO:0009889,GO:0009891,GO:0009893,GO:0009897,GO:0009986,GO:0009987,GO:0010008,GO:0010256,GO:0010324,GO:0012505,GO:0012506,GO:0015075,GO:0015103,GO:0015108,GO:0015267,GO:0015291,GO:0015297,GO:0015318,GO:0015672,GO:0015698,GO:0016020,GO:0016021,GO:0016043,GO:0016050,GO:0016188,GO:0016192,GO:0016324,GO:0019222,GO:0019725,GO:0019904,GO:0021700,GO:0022803,GO:0022804,GO:0022832,GO:0022836,GO:0022838,GO:0022839,GO:0022857,GO:0023052,GO:0030003,GO:0030004,GO:0030133,GO:0030139,GO:0030141,GO:0030165,GO:0030424,GO:0030534,GO:0030641,GO:0031090,GO:0031224,GO:0031226,GO:0031323,GO:0031325,GO:0031410,GO:0031902,GO:0031982,GO:0032501,GO:0032502,GO:0032535,GO:0033267,GO:0034220,GO:0035249,GO:0042581,GO:0042592,GO:0042802,GO:0042803,GO:0042995,GO:0043005,GO:0043226,GO:0043227,GO:0043229,GO:0043231,GO:0043679,GO:0044306,GO:0044422,GO:0044424,GO:0044425,GO:0044433,GO:0044440,GO:0044444,GO:0044446,GO:0044456,GO:0044459,GO:0044463,GO:0044464,GO:0045177,GO:0045202,GO:0045335,GO:0045494,GO:0045794,GO:0045851,GO:0046982,GO:0046983,GO:0048388,GO:0048518,GO:0048522,GO:0048871,GO:0048878,GO:0050789,GO:0050794,GO:0050801,GO:0051179,GO:0051234,GO:0051452,GO:0051453,GO:0051641,GO:0051649,GO:0051932,GO:0055067,GO:0055080,GO:0055082,GO:0055085,GO:0060077,GO:0060249,GO:0061024,GO:0065007,GO:0065008,GO:0070050,GO:0070382,GO:0071840,GO:0071944,GO:0072320,GO:0090066,GO:0097401,GO:0097458,GO:0097708,GO:0098552,GO:0098588,GO:0098590,GO:0098655,GO:0098656,GO:0098657,GO:0098660,GO:0098661,GO:0098662,GO:0098771,GO:0098793,GO:0098805,GO:0098916,GO:0099024,GO:0099503,GO:0099504,GO:0099536,GO:0099537,GO:0120025,GO:0120038,GO:0150034,GO:1902476,GO:1902600,GO:1903426,GO:1903428,GO:2000377,GO:2000379
HiC_scaffold_2	AUGUSTUS	intron	136058489	136101098	1.0	+	.	ID=g11182.t3.intron1;Parent=g11182.t3
HiC_scaffold_2	gmst	intron	136058489	136101098	164.877658	+	0	ID=g11182.t1.intron1;Parent=g11182.t1
HiC_scaffold_2	gmst	intron	136058489	136101098	173.890586	+	0	ID=g11182.t2.intron1;Parent=g11182.t2
HiC_scaffold_2	gmst	start_codon	136083140	136083142	149.921077	+	0	ID=g11182.t4.start1;Parent=g11182.t4
HiC_scaffold_2	gmst	CDS	136083140	136083218	149.921077	+	0	ID=g11182.t4.CDS1;Parent=g11182.t4
HiC_scaffold_2	gmst	exon	136083140	136083218	149.921077	+	0	ID=g11182.t4.exon1;Parent=g11182.t4
HiC_scaffold_2	gmst	mRNA	136083140	136136491	.	+	.	ID=g11182.t4;Parent=g11182;em_target=9713.XP_006730182.1;em_score=1810.3;em_evalue=0.0;em_tcov=.;em_OGs=COG0038@1|root,KOG0475@2759|Eukaryota,38CGM@33154|Opisthokonta,3BBJ7@33208|Metazoa,3CRTB@33213|Bilateria,486C5@7711|Chordata,48XT5@7742|Vertebrata,3J3J3@40674|Mammalia,3EJT3@33554|Carnivora;em_COG_cat=P;em_desc=chloride channel, voltage-sensitive 3;em_max_annot_lvl=33208|Metazoa;em_Preferred_name=CLCN3;em_KEGG_ko=ko:K05012;em_BRITE=ko00000,ko04040;em_KEGG_TC=2.A.49.1.1,2.A.49.1.2,2.A.49.1.3,2.A.49.2.2,2.A.49.2.3,2.A.49.2.8;em_PFAMs=CBS,Voltage_CLC;em_GOs=GO:0001894,GO:0001895,GO:0003674,GO:0005215,GO:0005216,GO:0005225,GO:0005244,GO:0005247,GO:0005253,GO:0005254,GO:0005488,GO:0005515,GO:0005575,GO:0005622,GO:0005623,GO:0005737,GO:0005768,GO:0005769,GO:0005770,GO:0005794,GO:0005886,GO:0005887,GO:0006810,GO:0006811,GO:0006812,GO:0006820,GO:0006821,GO:0006873,GO:0006884,GO:0006885,GO:0006897,GO:0006909,GO:0006911,GO:0006996,GO:0007032,GO:0007154,GO:0007267,GO:0007268,GO:0007610,GO:0007626,GO:0008021,GO:0008150,GO:0008308,GO:0008344,GO:0008361,GO:0008509,GO:0009889,GO:0009891,GO:0009893,GO:0009897,GO:0009986,GO:0009987,GO:0010008,GO:0010256,GO:0010324,GO:0012505,GO:0012506,GO:0015075,GO:0015103,GO:0015108,GO:0015267,GO:0015291,GO:0015297,GO:0015318,GO:0015672,GO:0015698,GO:0016020,GO:0016021,GO:0016043,GO:0016050,GO:0016188,GO:0016192,GO:0016324,GO:0019222,GO:0019725,GO:0019904,GO:0021700,GO:0022803,GO:0022804,GO:0022832,GO:0022836,GO:0022838,GO:0022839,GO:0022857,GO:0023052,GO:0030003,GO:0030004,GO:0030133,GO:0030139,GO:0030141,GO:0030165,GO:0030424,GO:0030534,GO:0030641,GO:0031090,GO:0031224,GO:0031226,GO:0031323,GO:0031325,GO:0031410,GO:0031902,GO:0031982,GO:0032501,GO:0032502,GO:0032535,GO:0033267,GO:0034220,GO:0035249,GO:0042581,GO:0042592,GO:0042802,GO:0042803,GO:0042995,GO:0043005,GO:0043226,GO:0043227,GO:0043229,GO:0043231,GO:0043679,GO:0044306,GO:0044422,GO:0044424,GO:0044425,GO:0044433,GO:0044440,GO:0044444,GO:0044446,GO:0044456,GO:0044459,GO:0044463,GO:0044464,GO:0045177,GO:0045202,GO:0045335,GO:0045494,GO:0045794,GO:0045851,GO:0046982,GO:0046983,GO:0048388,GO:0048518,GO:0048522,GO:0048871,GO:0048878,GO:0050789,GO:0050794,GO:0050801,GO:0051179,GO:0051234,GO:0051452,GO:0051453,GO:0051641,GO:0051649,GO:0051932,GO:0055067,GO:0055080,GO:0055082,GO:0055085,GO:0060077,GO:0060249,GO:0061024,GO:0065007,GO:0065008,GO:0070050,GO:0070382,GO:0071840,GO:0071944,GO:0072320,GO:0090066,GO:0097401,GO:0097458,GO:0097708,GO:0098552,GO:0098588,GO:0098590,GO:0098655,GO:0098656,GO:0098657,GO:0098660,GO:0098661,GO:0098662,GO:0098771,GO:0098793,GO:0098805,GO:0098916,GO:0099024,GO:0099503,GO:0099504,GO:0099536,GO:0099537,GO:0120025,GO:0120038,GO:0150034,GO:1902476,GO:1902600,GO:1903426,GO:1903428,GO:2000377,GO:2000379
HiC_scaffold_2	gmst	intron	136083219	136101098	149.921077	+	0	ID=g11182.t4.intron1;Parent=g11182.t4
HiC_scaffold_2	AUGUSTUS	exon	136101099	136101256	.	+	.	ID=g11182.t3.exon2;Parent=g11182.t3
HiC_scaffold_2	AUGUSTUS	CDS	136101099	136101256	1.0	+	2	ID=g11182.t3.CDS2;Parent=g11182.t3
HiC_scaffold_2	gmst	CDS	136101099	136101256	149.921077	+	2	ID=g11182.t4.CDS2;Parent=g11182.t4
HiC_scaffold_2	gmst	exon	136101099	136101256	149.921077	+	2	ID=g11182.t4.exon2;Parent=g11182.t4
HiC_scaffold_2	gmst	CDS	136101099	136101256	164.877658	+	2	ID=g11182.t1.CDS2;Parent=g11182.t1
HiC_scaffold_2	gmst	exon	136101099	136101256	164.877658	+	2	ID=g11182.t1.exon2;Parent=g11182.t1
HiC_scaffold_2	gmst	CDS	136101099	136101256	173.890586	+	2	ID=g11182.t2.CDS2;Parent=g11182.t2
HiC_scaffold_2	gmst	exon	136101099	136101256	173.890586	+	2	ID=g11182.t2.exon2;Parent=g11182.t2
HiC_scaffold_2	AUGUSTUS	intron	136101257	136107937	1.0	+	.	ID=g11182.t3.intron2;Parent=g11182.t3
HiC_scaffold_2	gmst	intron	136101257	136107937	149.921077	+	0	ID=g11182.t4.intron2;Parent=g11182.t4
HiC_scaffold_2	gmst	intron	136101257	136107937	164.877658	+	0	ID=g11182.t1.intron2;Parent=g11182.t1
HiC_scaffold_2	gmst	intron	136101257	136107937	173.890586	+	0	ID=g11182.t2.intron2;Parent=g11182.t2
HiC_scaffold_2	AUGUSTUS	exon	136107938	136108037	.	+	.	ID=g11182.t3.exon3;Parent=g11182.t3
HiC_scaffold_2	AUGUSTUS	CDS	136107938	136108037	1.0	+	0	ID=g11182.t3.CDS3;Parent=g11182.t3
HiC_scaffold_2	gmst	CDS	136107938	136108037	149.921077	+	0	ID=g11182.t4.CDS3;Parent=g11182.t4
HiC_scaffold_2	gmst	exon	136107938	136108037	149.921077	+	0	ID=g11182.t4.exon3;Parent=g11182.t4
HiC_scaffold_2	gmst	CDS	136107938	136108037	164.877658	+	0	ID=g11182.t1.CDS3;Parent=g11182.t1
HiC_scaffold_2	gmst	exon	136107938	136108037	164.877658	+	0	ID=g11182.t1.exon3;Parent=g11182.t1
HiC_scaffold_2	gmst	CDS	136107938	136108037	173.890586	+	0	ID=g11182.t2.CDS3;Parent=g11182.t2
HiC_scaffold_2	gmst	exon	136107938	136108037	173.890586	+	0	ID=g11182.t2.exon3;Parent=g11182.t2
HiC_scaffold_2	AUGUSTUS	intron	136108038	136109413	1.0	+	.	ID=g11182.t3.intron3;Parent=g11182.t3
HiC_scaffold_2	gmst	intron	136108038	136109413	149.921077	+	0	ID=g11182.t4.intron3;Parent=g11182.t4
HiC_scaffold_2	gmst	intron	136108038	136109413	164.877658	+	0	ID=g11182.t1.intron3;Parent=g11182.t1
HiC_scaffold_2	gmst	intron	136108038	136109413	173.890586	+	0	ID=g11182.t2.intron3;Parent=g11182.t2
HiC_scaffold_2	AUGUSTUS	exon	136109414	136109601	.	+	.	ID=g11182.t3.exon4;Parent=g11182.t3
HiC_scaffold_2	AUGUSTUS	CDS	136109414	136109601	1.0	+	2	ID=g11182.t3.CDS4;Parent=g11182.t3
HiC_scaffold_2	gmst	CDS	136109414	136109601	149.921077	+	2	ID=g11182.t4.CDS4;Parent=g11182.t4
HiC_scaffold_2	gmst	exon	136109414	136109601	149.921077	+	2	ID=g11182.t4.exon4;Parent=g11182.t4
HiC_scaffold_2	gmst	CDS	136109414	136109601	164.877658	+	2	ID=g11182.t1.CDS4;Parent=g11182.t1
HiC_scaffold_2	gmst	exon	136109414	136109601	164.877658	+	2	ID=g11182.t1.exon4;Parent=g11182.t1
HiC_scaffold_2	gmst	CDS	136109414	136109601	173.890586	+	2	ID=g11182.t2.CDS4;Parent=g11182.t2
HiC_scaffold_2	gmst	exon	136109414	136109601	173.890586	+	2	ID=g11182.t2.exon4;Parent=g11182.t2
HiC_scaffold_2	AUGUSTUS	intron	136109602	136110574	1.0	+	.	ID=g11182.t3.intron4;Parent=g11182.t3
HiC_scaffold_2	gmst	intron	136109602	136110574	149.921077	+	0	ID=g11182.t4.intron4;Parent=g11182.t4
HiC_scaffold_2	gmst	intron	136109602	136110574	164.877658	+	0	ID=g11182.t1.intron4;Parent=g11182.t1
HiC_scaffold_2	gmst	intron	136109602	136110574	173.890586	+	0	ID=g11182.t2.intron4;Parent=g11182.t2
HiC_scaffold_2	AUGUSTUS	exon	136110575	136110697	.	+	.	ID=g11182.t3.exon5;Parent=g11182.t3
HiC_scaffold_2	AUGUSTUS	CDS	136110575	136110697	1.0	+	0	ID=g11182.t3.CDS5;Parent=g11182.t3
HiC_scaffold_2	gmst	CDS	136110575	136110697	149.921077	+	0	ID=g11182.t4.CDS5;Parent=g11182.t4
HiC_scaffold_2	gmst	exon	136110575	136110697	149.921077	+	0	ID=g11182.t4.exon5;Parent=g11182.t4
HiC_scaffold_2	gmst	CDS	136110575	136110697	164.877658	+	0	ID=g11182.t1.CDS5;Parent=g11182.t1
HiC_scaffold_2	gmst	exon	136110575	136110697	164.877658	+	0	ID=g11182.t1.exon5;Parent=g11182.t1
HiC_scaffold_2	gmst	CDS	136110575	136110697	173.890586	+	0	ID=g11182.t2.CDS5;Parent=g11182.t2
HiC_scaffold_2	gmst	exon	136110575	136110697	173.890586	+	0	ID=g11182.t2.exon5;Parent=g11182.t2
HiC_scaffold_2	AUGUSTUS	intron	136110698	136111851	1.0	+	.	ID=g11182.t3.intron5;Parent=g11182.t3
HiC_scaffold_2	gmst	intron	136110698	136111851	149.921077	+	0	ID=g11182.t4.intron5;Parent=g11182.t4
HiC_scaffold_2	gmst	intron	136110698	136111851	164.877658	+	0	ID=g11182.t1.intron5;Parent=g11182.t1
HiC_scaffold_2	gmst	intron	136110698	136111851	173.890586	+	0	ID=g11182.t2.intron5;Parent=g11182.t2
HiC_scaffold_2	AUGUSTUS	exon	136111852	136112058	.	+	.	ID=g11182.t3.exon6;Parent=g11182.t3
HiC_scaffold_2	AUGUSTUS	CDS	136111852	136112058	1.0	+	0	ID=g11182.t3.CDS6;Parent=g11182.t3
HiC_scaffold_2	gmst	CDS	136111852	136112058	149.921077	+	0	ID=g11182.t4.CDS6;Parent=g11182.t4
HiC_scaffold_2	gmst	exon	136111852	136112058	149.921077	+	0	ID=g11182.t4.exon6;Parent=g11182.t4
HiC_scaffold_2	gmst	CDS	136111852	136112058	164.877658	+	0	ID=g11182.t1.CDS6;Parent=g11182.t1
HiC_scaffold_2	gmst	exon	136111852	136112058	164.877658	+	0	ID=g11182.t1.exon6;Parent=g11182.t1
HiC_scaffold_2	gmst	CDS	136111852	136112058	173.890586	+	0	ID=g11182.t2.CDS6;Parent=g11182.t2
HiC_scaffold_2	gmst	exon	136111852	136112058	173.890586	+	0	ID=g11182.t2.exon6;Parent=g11182.t2
HiC_scaffold_2	AUGUSTUS	intron	136112059	136115719	1.0	+	.	ID=g11182.t3.intron6;Parent=g11182.t3
HiC_scaffold_2	gmst	intron	136112059	136115719	149.921077	+	0	ID=g11182.t4.intron6;Parent=g11182.t4
HiC_scaffold_2	gmst	intron	136112059	136115719	164.877658	+	0	ID=g11182.t1.intron6;Parent=g11182.t1
HiC_scaffold_2	gmst	intron	136112059	136115719	173.890586	+	0	ID=g11182.t2.intron6;Parent=g11182.t2
HiC_scaffold_2	AUGUSTUS	exon	136115720	136115800	.	+	.	ID=g11182.t3.exon7;Parent=g11182.t3
HiC_scaffold_2	AUGUSTUS	CDS	136115720	136115800	1.0	+	0	ID=g11182.t3.CDS7;Parent=g11182.t3
HiC_scaffold_2	gmst	CDS	136115720	136115800	149.921077	+	0	ID=g11182.t4.CDS7;Parent=g11182.t4
HiC_scaffold_2	gmst	exon	136115720	136115800	149.921077	+	0	ID=g11182.t4.exon7;Parent=g11182.t4
HiC_scaffold_2	gmst	CDS	136115720	136115800	164.877658	+	0	ID=g11182.t1.CDS7;Parent=g11182.t1
HiC_scaffold_2	gmst	exon	136115720	136115800	164.877658	+	0	ID=g11182.t1.exon7;Parent=g11182.t1
HiC_scaffold_2	gmst	CDS	136115720	136115800	173.890586	+	0	ID=g11182.t2.CDS7;Parent=g11182.t2
HiC_scaffold_2	gmst	exon	136115720	136115800	173.890586	+	0	ID=g11182.t2.exon7;Parent=g11182.t2
HiC_scaffold_2	AUGUSTUS	intron	136115801	136116706	1.0	+	.	ID=g11182.t3.intron7;Parent=g11182.t3
HiC_scaffold_2	gmst	intron	136115801	136116706	149.921077	+	0	ID=g11182.t4.intron7;Parent=g11182.t4
HiC_scaffold_2	gmst	intron	136115801	136116706	164.877658	+	0	ID=g11182.t1.intron7;Parent=g11182.t1
HiC_scaffold_2	gmst	intron	136115801	136116706	173.890586	+	0	ID=g11182.t2.intron7;Parent=g11182.t2
HiC_scaffold_2	AUGUSTUS	exon	136116707	136117252	.	+	.	ID=g11182.t3.exon8;Parent=g11182.t3
HiC_scaffold_2	AUGUSTUS	CDS	136116707	136117252	1.0	+	0	ID=g11182.t3.CDS8;Parent=g11182.t3
HiC_scaffold_2	gmst	CDS	136116707	136117252	149.921077	+	0	ID=g11182.t4.CDS8;Parent=g11182.t4
HiC_scaffold_2	gmst	exon	136116707	136117252	149.921077	+	0	ID=g11182.t4.exon8;Parent=g11182.t4
HiC_scaffold_2	gmst	CDS	136116707	136117252	164.877658	+	0	ID=g11182.t1.CDS8;Parent=g11182.t1
HiC_scaffold_2	gmst	exon	136116707	136117252	164.877658	+	0	ID=g11182.t1.exon8;Parent=g11182.t1
HiC_scaffold_2	gmst	CDS	136116707	136117252	173.890586	+	0	ID=g11182.t2.CDS8;Parent=g11182.t2
HiC_scaffold_2	gmst	exon	136116707	136117252	173.890586	+	0	ID=g11182.t2.exon8;Parent=g11182.t2
HiC_scaffold_2	AUGUSTUS	intron	136117253	136119730	1.0	+	.	ID=g11182.t3.intron8;Parent=g11182.t3
HiC_scaffold_2	gmst	intron	136117253	136119730	149.921077	+	0	ID=g11182.t4.intron8;Parent=g11182.t4
HiC_scaffold_2	gmst	intron	136117253	136119730	164.877658	+	0	ID=g11182.t1.intron8;Parent=g11182.t1
HiC_scaffold_2	gmst	intron	136117253	136119730	173.890586	+	0	ID=g11182.t2.intron8;Parent=g11182.t2
HiC_scaffold_2	AUGUSTUS	exon	136119731	136119917	.	+	.	ID=g11182.t3.exon9;Parent=g11182.t3
HiC_scaffold_2	AUGUSTUS	CDS	136119731	136119917	1.0	+	0	ID=g11182.t3.CDS9;Parent=g11182.t3
HiC_scaffold_2	gmst	CDS	136119731	136119917	149.921077	+	0	ID=g11182.t4.CDS9;Parent=g11182.t4
HiC_scaffold_2	gmst	exon	136119731	136119917	149.921077	+	0	ID=g11182.t4.exon9;Parent=g11182.t4
HiC_scaffold_2	gmst	CDS	136119731	136119917	164.877658	+	0	ID=g11182.t1.CDS9;Parent=g11182.t1
HiC_scaffold_2	gmst	exon	136119731	136119917	164.877658	+	0	ID=g11182.t1.exon9;Parent=g11182.t1
HiC_scaffold_2	gmst	CDS	136119731	136119917	173.890586	+	0	ID=g11182.t2.CDS9;Parent=g11182.t2
HiC_scaffold_2	gmst	exon	136119731	136119917	173.890586	+	0	ID=g11182.t2.exon9;Parent=g11182.t2
HiC_scaffold_2	AUGUSTUS	intron	136119918	136123394	1.0	+	.	ID=g11182.t3.intron9;Parent=g11182.t3
HiC_scaffold_2	gmst	intron	136119918	136123394	149.921077	+	0	ID=g11182.t4.intron9;Parent=g11182.t4
HiC_scaffold_2	gmst	intron	136119918	136123394	164.877658	+	0	ID=g11182.t1.intron9;Parent=g11182.t1
HiC_scaffold_2	gmst	intron	136119918	136123394	173.890586	+	0	ID=g11182.t2.intron9;Parent=g11182.t2
HiC_scaffold_2	AUGUSTUS	exon	136123395	136123793	.	+	.	ID=g11182.t3.exon10;Parent=g11182.t3
HiC_scaffold_2	AUGUSTUS	CDS	136123395	136123793	1.0	+	2	ID=g11182.t3.CDS10;Parent=g11182.t3
HiC_scaffold_2	gmst	CDS	136123395	136123793	149.921077	+	2	ID=g11182.t4.CDS10;Parent=g11182.t4
HiC_scaffold_2	gmst	exon	136123395	136123793	149.921077	+	2	ID=g11182.t4.exon10;Parent=g11182.t4
HiC_scaffold_2	gmst	CDS	136123395	136123793	164.877658	+	2	ID=g11182.t1.CDS10;Parent=g11182.t1
HiC_scaffold_2	gmst	exon	136123395	136123793	164.877658	+	2	ID=g11182.t1.exon10;Parent=g11182.t1
HiC_scaffold_2	gmst	CDS	136123395	136123793	173.890586	+	2	ID=g11182.t2.CDS10;Parent=g11182.t2
HiC_scaffold_2	gmst	exon	136123395	136123793	173.890586	+	2	ID=g11182.t2.exon10;Parent=g11182.t2
HiC_scaffold_2	AUGUSTUS	intron	136123794	136129642	1.0	+	.	ID=g11182.t3.intron10;Parent=g11182.t3
HiC_scaffold_2	gmst	intron	136123794	136129642	149.921077	+	0	ID=g11182.t4.intron10;Parent=g11182.t4
HiC_scaffold_2	gmst	intron	136123794	136129642	164.877658	+	0	ID=g11182.t1.intron10;Parent=g11182.t1
HiC_scaffold_2	gmst	intron	136123794	136129642	173.890586	+	0	ID=g11182.t2.intron10;Parent=g11182.t2
HiC_scaffold_2	AUGUSTUS	exon	136129643	136129859	.	+	.	ID=g11182.t3.exon11;Parent=g11182.t3
HiC_scaffold_2	AUGUSTUS	CDS	136129643	136129859	1.0	+	2	ID=g11182.t3.CDS11;Parent=g11182.t3
HiC_scaffold_2	gmst	CDS	136129643	136129859	149.921077	+	2	ID=g11182.t4.CDS11;Parent=g11182.t4
HiC_scaffold_2	gmst	exon	136129643	136129859	149.921077	+	2	ID=g11182.t4.exon11;Parent=g11182.t4
HiC_scaffold_2	gmst	CDS	136129643	136129859	164.877658	+	2	ID=g11182.t1.CDS11;Parent=g11182.t1
HiC_scaffold_2	gmst	exon	136129643	136129859	164.877658	+	2	ID=g11182.t1.exon11;Parent=g11182.t1
HiC_scaffold_2	gmst	CDS	136129643	136129859	173.890586	+	2	ID=g11182.t2.CDS11;Parent=g11182.t2
HiC_scaffold_2	gmst	exon	136129643	136129859	173.890586	+	2	ID=g11182.t2.exon11;Parent=g11182.t2
HiC_scaffold_2	gmst	intron	136129860	136134605	173.890586	+	0	ID=g11182.t2.intron11;Parent=g11182.t2
HiC_scaffold_2	AUGUSTUS	intron	136129860	136136400	1.0	+	.	ID=g11182.t3.intron11;Parent=g11182.t3
HiC_scaffold_2	gmst	intron	136129860	136136400	149.921077	+	0	ID=g11182.t4.intron11;Parent=g11182.t4
HiC_scaffold_2	gmst	intron	136129860	136136400	164.877658	+	0	ID=g11182.t1.intron11;Parent=g11182.t1
HiC_scaffold_2	gmst	CDS	136134606	136134681	173.890586	+	1	ID=g11182.t2.CDS12;Parent=g11182.t2
HiC_scaffold_2	gmst	exon	136134606	136134681	173.890586	+	1	ID=g11182.t2.exon12;Parent=g11182.t2
HiC_scaffold_2	gmst	intron	136134682	136136400	173.890586	+	0	ID=g11182.t2.intron12;Parent=g11182.t2
HiC_scaffold_2	AUGUSTUS	exon	136136401	136136481	.	+	.	ID=g11182.t3.exon12;Parent=g11182.t3
HiC_scaffold_2	AUGUSTUS	CDS	136136401	136136481	0.63	+	1	ID=g11182.t3.CDS12;Parent=g11182.t3
HiC_scaffold_2	gmst	CDS	136136401	136136491	149.921077	+	1	ID=g11182.t4.CDS12;Parent=g11182.t4
HiC_scaffold_2	gmst	exon	136136401	136136491	149.921077	+	1	ID=g11182.t4.exon12;Parent=g11182.t4
HiC_scaffold_2	gmst	CDS	136136401	136136491	164.877658	+	1	ID=g11182.t1.CDS12;Parent=g11182.t1
HiC_scaffold_2	gmst	exon	136136401	136136491	164.877658	+	1	ID=g11182.t1.exon12;Parent=g11182.t1
HiC_scaffold_2	gmst	CDS	136136401	136136559	173.890586	+	0	ID=g11182.t2.CDS13;Parent=g11182.t2
HiC_scaffold_2	gmst	exon	136136401	136136559	173.890586	+	0	ID=g11182.t2.exon13;Parent=g11182.t2
HiC_scaffold_2	AUGUSTUS	intron	136136482	136136546	0.63	+	.	ID=g11182.t3.intron12;Parent=g11182.t3
HiC_scaffold_2	gmst	stop_codon	136136489	136136491	149.921077	+	0	ID=g11182.t4.stop1;Parent=g11182.t4
HiC_scaffold_2	gmst	stop_codon	136136489	136136491	164.877658	+	0	ID=g11182.t1.stop1;Parent=g11182.t1
HiC_scaffold_2	AUGUSTUS	exon	136136547	136136559	.	+	.	ID=g11182.t3.exon13;Parent=g11182.t3
HiC_scaffold_2	AUGUSTUS	CDS	136136547	136136559	0.63	+	1	ID=g11182.t3.CDS13;Parent=g11182.t3
HiC_scaffold_2	AUGUSTUS	stop_codon	136136557	136136559	.	+	0	ID=g11182.t3.stop1;Parent=g11182.t3
HiC_scaffold_2	gmst	stop_codon	136136557	136136559	173.890586	+	0	ID=g11182.t2.stop1;Parent=g11182.t2
HiC_scaffold_2	AUGUSTUS	stop_codon	136145542	136145544	.	-	0	ID=g11183.t1.stop1;Parent=g11183.t1
HiC_scaffold_2	AUGUSTUS	exon	136145542	136145673	.	-	.	ID=g11183.t1.exon1;Parent=g11183.t1
HiC_scaffold_2	AUGUSTUS	CDS	136145542	136145673	1.0	-	0	ID=g11183.t1.CDS1;Parent=g11183.t1
HiC_scaffold_2	AUGUSTUS	gene	136145542	136172721	.	-	.	ID=g11183
HiC_scaffold_2	AUGUSTUS	mRNA	136145542	136172721	1.0	-	.	ID=g11183.t1;Parent=g11183;em_target=9668.ENSMPUP00000007486;em_score=788.2;em_evalue=2.9e-240;em_tcov=.;em_OGs=KOG3952@1|root,KOG3952@2759|Eukaryota,38CZX@33154|Opisthokonta,3BBWN@33208|Metazoa,3D17S@33213|Bilateria,47Z4B@7711|Chordata,49354@7742|Vertebrata,3J6T8@40674|Mammalia,3EISJ@33554|Carnivora;em_COG_cat=S;em_desc=Chromosome 4 open reading frame 27;em_max_annot_lvl=33208|Metazoa;em_PFAMs=DUF2228,zf-CCHH;em_Preferred_name=C4orf27;em_GOs=GO:0003674,GO:0005488,GO:0005515,GO:0005575,GO:0005622,GO:0005623,GO:0005634,GO:0006464,GO:0006471,GO:0006807,GO:0006950,GO:0006974,GO:0008150,GO:0008152,GO:0008270,GO:0009987,GO:0010835,GO:0018193,GO:0018209,GO:0018312,GO:0019222,GO:0019538,GO:0031323,GO:0031399,GO:0032268,GO:0033554,GO:0036211,GO:0042393,GO:0043167,GO:0043169,GO:0043170,GO:0043226,GO:0043227,GO:0043229,GO:0043231,GO:0043412,GO:0044237,GO:0044238,GO:0044260,GO:0044267,GO:0044424,GO:0044464,GO:0046872,GO:0046914,GO:0050789,GO:0050794,GO:0050896,GO:0051171,GO:0051246,GO:0051716,GO:0060255,GO:0065007,GO:0071704,GO:0072572,GO:0080090,GO:0097367,GO:1901564
HiC_scaffold_2	AUGUSTUS	intron	136145674	136148134	1.0	-	.	ID=g11183.t1.intron1;Parent=g11183.t1
HiC_scaffold_2	AUGUSTUS	exon	136148135	136148307	.	-	.	ID=g11183.t1.exon2;Parent=g11183.t1
HiC_scaffold_2	AUGUSTUS	CDS	136148135	136148307	1.0	-	2	ID=g11183.t1.CDS2;Parent=g11183.t1
HiC_scaffold_2	AUGUSTUS	intron	136148308	136152856	1.0	-	.	ID=g11183.t1.intron2;Parent=g11183.t1
HiC_scaffold_2	AUGUSTUS	exon	136152857	136152944	.	-	.	ID=g11183.t1.exon3;Parent=g11183.t1
HiC_scaffold_2	AUGUSTUS	CDS	136152857	136152944	1.0	-	0	ID=g11183.t1.CDS3;Parent=g11183.t1
HiC_scaffold_2	AUGUSTUS	intron	136152945	136157013	1.0	-	.	ID=g11183.t1.intron3;Parent=g11183.t1
HiC_scaffold_2	AUGUSTUS	exon	136157014	136157164	.	-	.	ID=g11183.t1.exon4;Parent=g11183.t1
HiC_scaffold_2	AUGUSTUS	CDS	136157014	136157164	1.0	-	1	ID=g11183.t1.CDS4;Parent=g11183.t1
HiC_scaffold_2	AUGUSTUS	intron	136157165	136164946	1.0	-	.	ID=g11183.t1.intron4;Parent=g11183.t1
HiC_scaffold_2	AUGUSTUS	exon	136164947	136165045	.	-	.	ID=g11183.t1.exon5;Parent=g11183.t1
HiC_scaffold_2	AUGUSTUS	CDS	136164947	136165045	1.0	-	1	ID=g11183.t1.CDS5;Parent=g11183.t1
HiC_scaffold_2	AUGUSTUS	intron	136165046	136166606	1.0	-	.	ID=g11183.t1.intron5;Parent=g11183.t1
HiC_scaffold_2	AUGUSTUS	exon	136166607	136166796	.	-	.	ID=g11183.t1.exon6;Parent=g11183.t1
HiC_scaffold_2	AUGUSTUS	CDS	136166607	136166796	1.0	-	2	ID=g11183.t1.CDS6;Parent=g11183.t1
HiC_scaffold_2	AUGUSTUS	intron	136166797	136169062	1.0	-	.	ID=g11183.t1.intron6;Parent=g11183.t1
HiC_scaffold_2	AUGUSTUS	exon	136169063	136169222	.	-	.	ID=g11183.t1.exon7;Parent=g11183.t1
HiC_scaffold_2	AUGUSTUS	CDS	136169063	136169222	1.0	-	0	ID=g11183.t1.CDS7;Parent=g11183.t1
HiC_scaffold_2	AUGUSTUS	intron	136169223	136172673	1.0	-	.	ID=g11183.t1.intron7;Parent=g11183.t1
HiC_scaffold_2	AUGUSTUS	exon	136172674	136172721	.	-	.	ID=g11183.t1.exon8;Parent=g11183.t1
HiC_scaffold_2	AUGUSTUS	CDS	136172674	136172721	1.0	-	0	ID=g11183.t1.CDS8;Parent=g11183.t1
HiC_scaffold_2	AUGUSTUS	start_codon	136172719	136172721	.	-	0	ID=g11183.t1.start1;Parent=g11183.t1
HiC_scaffold_2	AUGUSTUS	stop_codon	136400710	136400712	.	-	0	ID=g11184.t1.stop1;Parent=g11184.t1
HiC_scaffold_2	AUGUSTUS	exon	136400710	136401641	.	-	.	ID=g11184.t1.exon1;Parent=g11184.t1
HiC_scaffold_2	AUGUSTUS	CDS	136400710	136401641	1.0	-	2	ID=g11184.t1.CDS1;Parent=g11184.t1
HiC_scaffold_2	AUGUSTUS	gene	136400710	136414188	.	-	.	ID=g11184
HiC_scaffold_2	AUGUSTUS	mRNA	136400710	136414188	1.0	-	.	ID=g11184.t1;Parent=g11184;em_target=9668.ENSMPUP00000007471;em_score=891.8;em_evalue=1.2e-271;em_tcov=.;em_OGs=28PMG@1|root,2QW9J@2759|Eukaryota,38EGG@33154|Opisthokonta,3B9RF@33208|Metazoa,3CYPW@33213|Bilateria,48563@7711|Chordata,48WT3@7742|Vertebrata,3J7DJ@40674|Mammalia,3EUWD@33554|Carnivora;em_COG_cat=T;em_desc=Microfibrillar-associated protein 3-like;em_max_annot_lvl=33208|Metazoa;em_Preferred_name=MFAP3L;em_PFAMs=I-set;em_GOs=GO:0005575,GO:0005622,GO:0005623,GO:0005634,GO:0005737,GO:0005886,GO:0016020,GO:0043226,GO:0043227,GO:0043229,GO:0043231,GO:0044424,GO:0044464,GO:0071944
HiC_scaffold_2	AUGUSTUS	intron	136401642	136413893	1.0	-	.	ID=g11184.t1.intron1;Parent=g11184.t1
HiC_scaffold_2	AUGUSTUS	exon	136413894	136414188	.	-	.	ID=g11184.t1.exon2;Parent=g11184.t1
HiC_scaffold_2	AUGUSTUS	CDS	136413894	136414188	1.0	-	0	ID=g11184.t1.CDS2;Parent=g11184.t1
HiC_scaffold_2	AUGUSTUS	start_codon	136414186	136414188	.	-	0	ID=g11184.t1.start1;Parent=g11184.t1
HiC_scaffold_2	AUGUSTUS	stop_codon	136512859	136512861	.	-	0	ID=g11185.t1.stop1;Parent=g11185.t1
HiC_scaffold_2	gmst	stop_codon	136512859	136512861	219.857164	-	0	ID=g11185.t2.stop1;Parent=g11185.t2
HiC_scaffold_2	gmst	stop_codon	136512859	136512861	219.857164	-	0	ID=g11185.t3.stop1;Parent=g11185.t3
HiC_scaffold_2	gmst	stop_codon	136512859	136512861	219.857164	-	0	ID=g11185.t4.stop1;Parent=g11185.t4
HiC_scaffold_2	AUGUSTUS	exon	136512859	136513011	.	-	.	ID=g11185.t1.exon1;Parent=g11185.t1
HiC_scaffold_2	AUGUSTUS	CDS	136512859	136513011	1.0	-	0	ID=g11185.t1.CDS1;Parent=g11185.t1
HiC_scaffold_2	gmst	CDS	136512859	136513011	219.857164	-	0	ID=g11185.t2.CDS1;Parent=g11185.t2
HiC_scaffold_2	gmst	exon	136512859	136513011	219.857164	-	0	ID=g11185.t2.exon1;Parent=g11185.t2
HiC_scaffold_2	gmst	CDS	136512859	136513011	219.857164	-	0	ID=g11185.t3.CDS1;Parent=g11185.t3
HiC_scaffold_2	gmst	exon	136512859	136513011	219.857164	-	0	ID=g11185.t3.exon1;Parent=g11185.t3
HiC_scaffold_2	gmst	CDS	136512859	136513011	219.857164	-	0	ID=g11185.t4.CDS1;Parent=g11185.t4
HiC_scaffold_2	gmst	exon	136512859	136513011	219.857164	-	0	ID=g11185.t4.exon1;Parent=g11185.t4
HiC_scaffold_2	AUGUSTUS	mRNA	136512859	136560054	0.88	-	.	ID=g11185.t1;Parent=g11185;em_target=9668.ENSMPUP00000007461;em_score=1703.5;em_evalue=0.0;em_tcov=.;em_OGs=KOG2177@1|root,KOG2177@2759|Eukaryota,38EA3@33154|Opisthokonta,3BFJH@33208|Metazoa,3CRTV@33213|Bilateria,47YXB@7711|Chordata,48WB8@7742|Vertebrata,3J83F@40674|Mammalia,3EJCF@33554|Carnivora;em_COG_cat=O;em_desc=Tripartite motif containing 2;em_max_annot_lvl=33208|Metazoa;em_Preferred_name=TRIM2;em_KEGG_ko=ko:K11997;em_BRITE=ko00000,ko04121;em_PFAMs=Filamin,NHL,zf-B_box,zf-RING_UBOX;em_GOs=GO:0003674,GO:0003824,GO:0004842,GO:0005488,GO:0005515,GO:0005575,GO:0005622,GO:0005623,GO:0005737,GO:0006464,GO:0006807,GO:0008092,GO:0008150,GO:0008152,GO:0008270,GO:0009987,GO:0010033,GO:0010941,GO:0016567,GO:0016740,GO:0017022,GO:0019538,GO:0019787,GO:0032446,GO:0034097,GO:0036211,GO:0042221,GO:0042981,GO:0043067,GO:0043167,GO:0043169,GO:0043170,GO:0043412,GO:0043523,GO:0044237,GO:0044238,GO:0044260,GO:0044267,GO:0044424,GO:0044464,GO:0046872,GO:0046914,GO:0050789,GO:0050794,GO:0050896,GO:0051716,GO:0061630,GO:0061659,GO:0065007,GO:0070647,GO:0070887,GO:0071310,GO:0071345,GO:0071704,GO:0140096,GO:1901214,GO:1901564,GO:1990823,GO:1990830
HiC_scaffold_2	gmst	mRNA	136512859	136568676	.	-	.	ID=g11185.t3;Parent=g11185;em_target=9668.ENSMPUP00000007461;em_score=1732.9;em_evalue=0.0;em_tcov=.;em_OGs=KOG2177@1|root,KOG2177@2759|Eukaryota,38EA3@33154|Opisthokonta,3BFJH@33208|Metazoa,3CRTV@33213|Bilateria,47YXB@7711|Chordata,48WB8@7742|Vertebrata,3J83F@40674|Mammalia,3EJCF@33554|Carnivora;em_COG_cat=O;em_desc=Tripartite motif containing 2;em_max_annot_lvl=33208|Metazoa;em_Preferred_name=TRIM2;em_KEGG_ko=ko:K11997;em_BRITE=ko00000,ko04121;em_PFAMs=Filamin,NHL,zf-B_box,zf-RING_UBOX;em_GOs=GO:0003674,GO:0003824,GO:0004842,GO:0005488,GO:0005515,GO:0005575,GO:0005622,GO:0005623,GO:0005737,GO:0006464,GO:0006807,GO:0008092,GO:0008150,GO:0008152,GO:0008270,GO:0009987,GO:0010033,GO:0010941,GO:0016567,GO:0016740,GO:0017022,GO:0019538,GO:0019787,GO:0032446,GO:0034097,GO:0036211,GO:0042221,GO:0042981,GO:0043067,GO:0043167,GO:0043169,GO:0043170,GO:0043412,GO:0043523,GO:0044237,GO:0044238,GO:0044260,GO:0044267,GO:0044424,GO:0044464,GO:0046872,GO:0046914,GO:0050789,GO:0050794,GO:0050896,GO:0051716,GO:0061630,GO:0061659,GO:0065007,GO:0070647,GO:0070887,GO:0071310,GO:0071345,GO:0071704,GO:0140096,GO:1901214,GO:1901564,GO:1990823,GO:1990830
HiC_scaffold_2	gmst	mRNA	136512859	136568676	.	-	.	ID=g11185.t4;Parent=g11185;em_target=9668.ENSMPUP00000007461;em_score=1736.5;em_evalue=0.0;em_tcov=.;em_OGs=KOG2177@1|root,KOG2177@2759|Eukaryota,38EA3@33154|Opisthokonta,3BFJH@33208|Metazoa,3CRTV@33213|Bilateria,47YXB@7711|Chordata,48WB8@7742|Vertebrata,3J83F@40674|Mammalia,3EJCF@33554|Carnivora;em_COG_cat=O;em_desc=Tripartite motif containing 2;em_max_annot_lvl=33208|Metazoa;em_Preferred_name=TRIM2;em_KEGG_ko=ko:K11997;em_BRITE=ko00000,ko04121;em_PFAMs=Filamin,NHL,zf-B_box,zf-RING_UBOX;em_GOs=GO:0003674,GO:0003824,GO:0004842,GO:0005488,GO:0005515,GO:0005575,GO:0005622,GO:0005623,GO:0005737,GO:0006464,GO:0006807,GO:0008092,GO:0008150,GO:0008152,GO:0008270,GO:0009987,GO:0010033,GO:0010941,GO:0016567,GO:0016740,GO:0017022,GO:0019538,GO:0019787,GO:0032446,GO:0034097,GO:0036211,GO:0042221,GO:0042981,GO:0043067,GO:0043167,GO:0043169,GO:0043170,GO:0043412,GO:0043523,GO:0044237,GO:0044238,GO:0044260,GO:0044267,GO:0044424,GO:0044464,GO:0046872,GO:0046914,GO:0050789,GO:0050794,GO:0050896,GO:0051716,GO:0061630,GO:0061659,GO:0065007,GO:0070647,GO:0070887,GO:0071310,GO:0071345,GO:0071704,GO:0140096,GO:1901214,GO:1901564,GO:1990823,GO:1990830
HiC_scaffold_2	AUGUSTUS	gene	136512859	136622044	.	-	.	ID=g11185
HiC_scaffold_2	gmst	mRNA	136512859	136622044	.	-	.	ID=g11185.t2;Parent=g11185;em_target=9646.ENSAMEP00000019498;em_score=1740.6;em_evalue=0.0;em_tcov=.;em_OGs=KOG2177@1|root,KOG2177@2759|Eukaryota,38EA3@33154|Opisthokonta,3BFJH@33208|Metazoa,3CRTV@33213|Bilateria,47YXB@7711|Chordata,48WB8@7742|Vertebrata,3J83F@40674|Mammalia,3EJCF@33554|Carnivora;em_COG_cat=O;em_desc=Tripartite motif containing 2;em_max_annot_lvl=33208|Metazoa;em_Preferred_name=TRIM2;em_KEGG_ko=ko:K11997;em_BRITE=ko00000,ko04121;em_PFAMs=Filamin,NHL,zf-B_box,zf-RING_UBOX;em_GOs=GO:0003674,GO:0003824,GO:0004842,GO:0005488,GO:0005515,GO:0005575,GO:0005622,GO:0005623,GO:0005737,GO:0006464,GO:0006807,GO:0008092,GO:0008150,GO:0008152,GO:0008270,GO:0009987,GO:0010033,GO:0010941,GO:0016567,GO:0016740,GO:0017022,GO:0019538,GO:0019787,GO:0032446,GO:0034097,GO:0036211,GO:0042221,GO:0042981,GO:0043067,GO:0043167,GO:0043169,GO:0043170,GO:0043412,GO:0043523,GO:0044237,GO:0044238,GO:0044260,GO:0044267,GO:0044424,GO:0044464,GO:0046872,GO:0046914,GO:0050789,GO:0050794,GO:0050896,GO:0051716,GO:0061630,GO:0061659,GO:0065007,GO:0070647,GO:0070887,GO:0071310,GO:0071345,GO:0071704,GO:0140096,GO:1901214,GO:1901564,GO:1990823,GO:1990830
HiC_scaffold_2	AUGUSTUS	intron	136513012	136516703	1.0	-	.	ID=g11185.t1.intron1;Parent=g11185.t1
HiC_scaffold_2	gmst	intron	136513012	136516703	219.857164	-	0	ID=g11185.t2.intron1;Parent=g11185.t2
HiC_scaffold_2	gmst	intron	136513012	136516703	219.857164	-	0	ID=g11185.t3.intron1;Parent=g11185.t3
HiC_scaffold_2	gmst	intron	136513012	136516703	219.857164	-	0	ID=g11185.t4.intron1;Parent=g11185.t4
HiC_scaffold_2	AUGUSTUS	exon	136516704	136516844	.	-	.	ID=g11185.t1.exon2;Parent=g11185.t1
HiC_scaffold_2	AUGUSTUS	CDS	136516704	136516844	1.0	-	0	ID=g11185.t1.CDS2;Parent=g11185.t1
HiC_scaffold_2	gmst	CDS	136516704	136516844	219.857164	-	0	ID=g11185.t2.CDS2;Parent=g11185.t2
HiC_scaffold_2	gmst	exon	136516704	136516844	219.857164	-	0	ID=g11185.t2.exon2;Parent=g11185.t2
HiC_scaffold_2	gmst	CDS	136516704	136516844	219.857164	-	0	ID=g11185.t3.CDS2;Parent=g11185.t3
HiC_scaffold_2	gmst	exon	136516704	136516844	219.857164	-	0	ID=g11185.t3.exon2;Parent=g11185.t3
HiC_scaffold_2	gmst	CDS	136516704	136516844	219.857164	-	0	ID=g11185.t4.CDS2;Parent=g11185.t4
HiC_scaffold_2	gmst	exon	136516704	136516844	219.857164	-	0	ID=g11185.t4.exon2;Parent=g11185.t4
HiC_scaffold_2	AUGUSTUS	intron	136516845	136521054	1.0	-	.	ID=g11185.t1.intron2;Parent=g11185.t1
HiC_scaffold_2	gmst	intron	136516845	136521054	219.857164	-	0	ID=g11185.t2.intron2;Parent=g11185.t2
HiC_scaffold_2	gmst	intron	136516845	136521054	219.857164	-	0	ID=g11185.t3.intron2;Parent=g11185.t3
HiC_scaffold_2	gmst	intron	136516845	136521054	219.857164	-	0	ID=g11185.t4.intron2;Parent=g11185.t4
HiC_scaffold_2	AUGUSTUS	exon	136521055	136521125	.	-	.	ID=g11185.t1.exon3;Parent=g11185.t1
HiC_scaffold_2	AUGUSTUS	CDS	136521055	136521125	1.0	-	2	ID=g11185.t1.CDS3;Parent=g11185.t1
HiC_scaffold_2	gmst	CDS	136521055	136521125	219.857164	-	2	ID=g11185.t2.CDS3;Parent=g11185.t2
HiC_scaffold_2	gmst	exon	136521055	136521125	219.857164	-	2	ID=g11185.t2.exon3;Parent=g11185.t2
HiC_scaffold_2	gmst	CDS	136521055	136521125	219.857164	-	2	ID=g11185.t3.CDS3;Parent=g11185.t3
HiC_scaffold_2	gmst	exon	136521055	136521125	219.857164	-	2	ID=g11185.t3.exon3;Parent=g11185.t3
HiC_scaffold_2	gmst	CDS	136521055	136521125	219.857164	-	2	ID=g11185.t4.CDS3;Parent=g11185.t4
HiC_scaffold_2	gmst	exon	136521055	136521125	219.857164	-	2	ID=g11185.t4.exon3;Parent=g11185.t4
HiC_scaffold_2	AUGUSTUS	intron	136521126	136522213	1.0	-	.	ID=g11185.t1.intron3;Parent=g11185.t1
HiC_scaffold_2	gmst	intron	136521126	136522213	219.857164	-	0	ID=g11185.t2.intron3;Parent=g11185.t2
HiC_scaffold_2	gmst	intron	136521126	136522213	219.857164	-	0	ID=g11185.t3.intron3;Parent=g11185.t3
HiC_scaffold_2	gmst	intron	136521126	136522213	219.857164	-	0	ID=g11185.t4.intron3;Parent=g11185.t4
HiC_scaffold_2	AUGUSTUS	exon	136522214	136522382	.	-	.	ID=g11185.t1.exon4;Parent=g11185.t1
HiC_scaffold_2	AUGUSTUS	CDS	136522214	136522382	1.0	-	0	ID=g11185.t1.CDS4;Parent=g11185.t1
HiC_scaffold_2	gmst	CDS	136522214	136522382	219.857164	-	0	ID=g11185.t2.CDS4;Parent=g11185.t2
HiC_scaffold_2	gmst	exon	136522214	136522382	219.857164	-	0	ID=g11185.t2.exon4;Parent=g11185.t2
HiC_scaffold_2	gmst	CDS	136522214	136522382	219.857164	-	0	ID=g11185.t3.CDS4;Parent=g11185.t3
HiC_scaffold_2	gmst	exon	136522214	136522382	219.857164	-	0	ID=g11185.t3.exon4;Parent=g11185.t3
HiC_scaffold_2	gmst	CDS	136522214	136522382	219.857164	-	0	ID=g11185.t4.CDS4;Parent=g11185.t4
HiC_scaffold_2	gmst	exon	136522214	136522382	219.857164	-	0	ID=g11185.t4.exon4;Parent=g11185.t4
HiC_scaffold_2	AUGUSTUS	intron	136522383	136527870	1.0	-	.	ID=g11185.t1.intron4;Parent=g11185.t1
HiC_scaffold_2	gmst	intron	136522383	136527870	219.857164	-	0	ID=g11185.t2.intron4;Parent=g11185.t2
HiC_scaffold_2	gmst	intron	136522383	136527870	219.857164	-	0	ID=g11185.t3.intron4;Parent=g11185.t3
HiC_scaffold_2	gmst	intron	136522383	136527870	219.857164	-	0	ID=g11185.t4.intron4;Parent=g11185.t4
HiC_scaffold_2	AUGUSTUS	exon	136527871	136528038	.	-	.	ID=g11185.t1.exon5;Parent=g11185.t1
HiC_scaffold_2	AUGUSTUS	CDS	136527871	136528038	1.0	-	0	ID=g11185.t1.CDS5;Parent=g11185.t1
HiC_scaffold_2	gmst	CDS	136527871	136528038	219.857164	-	0	ID=g11185.t2.CDS5;Parent=g11185.t2
HiC_scaffold_2	gmst	exon	136527871	136528038	219.857164	-	0	ID=g11185.t2.exon5;Parent=g11185.t2
HiC_scaffold_2	gmst	CDS	136527871	136528038	219.857164	-	0	ID=g11185.t3.CDS5;Parent=g11185.t3
HiC_scaffold_2	gmst	exon	136527871	136528038	219.857164	-	0	ID=g11185.t3.exon5;Parent=g11185.t3
HiC_scaffold_2	gmst	CDS	136527871	136528038	219.857164	-	0	ID=g11185.t4.CDS5;Parent=g11185.t4
HiC_scaffold_2	gmst	exon	136527871	136528038	219.857164	-	0	ID=g11185.t4.exon5;Parent=g11185.t4
HiC_scaffold_2	AUGUSTUS	intron	136528039	136528264	1.0	-	.	ID=g11185.t1.intron5;Parent=g11185.t1
HiC_scaffold_2	gmst	intron	136528039	136528264	219.857164	-	0	ID=g11185.t2.intron5;Parent=g11185.t2
HiC_scaffold_2	gmst	intron	136528039	136528264	219.857164	-	0	ID=g11185.t3.intron5;Parent=g11185.t3
HiC_scaffold_2	gmst	intron	136528039	136528264	219.857164	-	0	ID=g11185.t4.intron5;Parent=g11185.t4
HiC_scaffold_2	AUGUSTUS	exon	136528265	136528368	.	-	.	ID=g11185.t1.exon6;Parent=g11185.t1
HiC_scaffold_2	AUGUSTUS	CDS	136528265	136528368	1.0	-	2	ID=g11185.t1.CDS6;Parent=g11185.t1
HiC_scaffold_2	gmst	CDS	136528265	136528368	219.857164	-	2	ID=g11185.t2.CDS6;Parent=g11185.t2
HiC_scaffold_2	gmst	exon	136528265	136528368	219.857164	-	2	ID=g11185.t2.exon6;Parent=g11185.t2
HiC_scaffold_2	gmst	CDS	136528265	136528368	219.857164	-	2	ID=g11185.t3.CDS6;Parent=g11185.t3
HiC_scaffold_2	gmst	exon	136528265	136528368	219.857164	-	2	ID=g11185.t3.exon6;Parent=g11185.t3
HiC_scaffold_2	gmst	CDS	136528265	136528368	219.857164	-	2	ID=g11185.t4.CDS6;Parent=g11185.t4
HiC_scaffold_2	gmst	exon	136528265	136528368	219.857164	-	2	ID=g11185.t4.exon6;Parent=g11185.t4
HiC_scaffold_2	AUGUSTUS	intron	136528369	136540517	1.0	-	.	ID=g11185.t1.intron6;Parent=g11185.t1
HiC_scaffold_2	gmst	intron	136528369	136540517	219.857164	-	0	ID=g11185.t2.intron6;Parent=g11185.t2
HiC_scaffold_2	gmst	intron	136528369	136540517	219.857164	-	0	ID=g11185.t3.intron6;Parent=g11185.t3
HiC_scaffold_2	gmst	intron	136528369	136540517	219.857164	-	0	ID=g11185.t4.intron6;Parent=g11185.t4
HiC_scaffold_2	AUGUSTUS	exon	136540518	136541241	.	-	.	ID=g11185.t1.exon7;Parent=g11185.t1
HiC_scaffold_2	AUGUSTUS	CDS	136540518	136541241	1.0	-	0	ID=g11185.t1.CDS7;Parent=g11185.t1
HiC_scaffold_2	gmst	CDS	136540518	136541241	219.857164	-	0	ID=g11185.t2.CDS7;Parent=g11185.t2
HiC_scaffold_2	gmst	exon	136540518	136541241	219.857164	-	0	ID=g11185.t2.exon7;Parent=g11185.t2
HiC_scaffold_2	gmst	CDS	136540518	136541241	219.857164	-	0	ID=g11185.t3.CDS7;Parent=g11185.t3
HiC_scaffold_2	gmst	exon	136540518	136541241	219.857164	-	0	ID=g11185.t3.exon7;Parent=g11185.t3
HiC_scaffold_2	gmst	CDS	136540518	136541241	219.857164	-	0	ID=g11185.t4.CDS7;Parent=g11185.t4
HiC_scaffold_2	gmst	exon	136540518	136541241	219.857164	-	0	ID=g11185.t4.exon7;Parent=g11185.t4
HiC_scaffold_2	AUGUSTUS	intron	136541242	136542332	1.0	-	.	ID=g11185.t1.intron7;Parent=g11185.t1
HiC_scaffold_2	gmst	intron	136541242	136542332	219.857164	-	0	ID=g11185.t2.intron7;Parent=g11185.t2
HiC_scaffold_2	gmst	intron	136541242	136542332	219.857164	-	0	ID=g11185.t3.intron7;Parent=g11185.t3
HiC_scaffold_2	gmst	intron	136541242	136542332	219.857164	-	0	ID=g11185.t4.intron7;Parent=g11185.t4
HiC_scaffold_2	AUGUSTUS	exon	136542333	136542513	.	-	.	ID=g11185.t1.exon8;Parent=g11185.t1
HiC_scaffold_2	AUGUSTUS	CDS	136542333	136542513	1.0	-	1	ID=g11185.t1.CDS8;Parent=g11185.t1
HiC_scaffold_2	gmst	CDS	136542333	136542513	219.857164	-	1	ID=g11185.t2.CDS8;Parent=g11185.t2
HiC_scaffold_2	gmst	exon	136542333	136542513	219.857164	-	1	ID=g11185.t2.exon8;Parent=g11185.t2
HiC_scaffold_2	gmst	CDS	136542333	136542513	219.857164	-	1	ID=g11185.t3.CDS8;Parent=g11185.t3
HiC_scaffold_2	gmst	exon	136542333	136542513	219.857164	-	1	ID=g11185.t3.exon8;Parent=g11185.t3
HiC_scaffold_2	gmst	CDS	136542333	136542513	219.857164	-	1	ID=g11185.t4.CDS8;Parent=g11185.t4
HiC_scaffold_2	gmst	exon	136542333	136542513	219.857164	-	1	ID=g11185.t4.exon8;Parent=g11185.t4
HiC_scaffold_2	AUGUSTUS	intron	136542514	136543694	1.0	-	.	ID=g11185.t1.intron8;Parent=g11185.t1
HiC_scaffold_2	gmst	intron	136542514	136543694	219.857164	-	0	ID=g11185.t2.intron8;Parent=g11185.t2
HiC_scaffold_2	gmst	intron	136542514	136543694	219.857164	-	0	ID=g11185.t3.intron8;Parent=g11185.t3
HiC_scaffold_2	gmst	intron	136542514	136543694	219.857164	-	0	ID=g11185.t4.intron8;Parent=g11185.t4
HiC_scaffold_2	AUGUSTUS	exon	136543695	136543846	.	-	.	ID=g11185.t1.exon9;Parent=g11185.t1
HiC_scaffold_2	AUGUSTUS	CDS	136543695	136543846	1.0	-	0	ID=g11185.t1.CDS9;Parent=g11185.t1
HiC_scaffold_2	gmst	CDS	136543695	136543846	219.857164	-	0	ID=g11185.t2.CDS9;Parent=g11185.t2
HiC_scaffold_2	gmst	exon	136543695	136543846	219.857164	-	0	ID=g11185.t2.exon9;Parent=g11185.t2
HiC_scaffold_2	gmst	CDS	136543695	136543846	219.857164	-	0	ID=g11185.t3.CDS9;Parent=g11185.t3
HiC_scaffold_2	gmst	exon	136543695	136543846	219.857164	-	0	ID=g11185.t3.exon9;Parent=g11185.t3
HiC_scaffold_2	gmst	CDS	136543695	136543846	219.857164	-	0	ID=g11185.t4.CDS9;Parent=g11185.t4
HiC_scaffold_2	gmst	exon	136543695	136543846	219.857164	-	0	ID=g11185.t4.exon9;Parent=g11185.t4
HiC_scaffold_2	AUGUSTUS	intron	136543847	136556229	1.0	-	.	ID=g11185.t1.intron9;Parent=g11185.t1
HiC_scaffold_2	gmst	intron	136543847	136556229	219.857164	-	0	ID=g11185.t2.intron9;Parent=g11185.t2
HiC_scaffold_2	gmst	intron	136543847	136556229	219.857164	-	0	ID=g11185.t3.intron9;Parent=g11185.t3
HiC_scaffold_2	gmst	intron	136543847	136556229	219.857164	-	0	ID=g11185.t4.intron9;Parent=g11185.t4
HiC_scaffold_2	AUGUSTUS	exon	136556230	136556467	.	-	.	ID=g11185.t1.exon10;Parent=g11185.t1
HiC_scaffold_2	AUGUSTUS	CDS	136556230	136556467	1.0	-	1	ID=g11185.t1.CDS10;Parent=g11185.t1
HiC_scaffold_2	gmst	CDS	136556230	136556467	219.857164	-	1	ID=g11185.t2.CDS10;Parent=g11185.t2
HiC_scaffold_2	gmst	exon	136556230	136556467	219.857164	-	1	ID=g11185.t2.exon10;Parent=g11185.t2
HiC_scaffold_2	gmst	CDS	136556230	136556467	219.857164	-	1	ID=g11185.t3.CDS10;Parent=g11185.t3
HiC_scaffold_2	gmst	exon	136556230	136556467	219.857164	-	1	ID=g11185.t3.exon10;Parent=g11185.t3
HiC_scaffold_2	gmst	CDS	136556230	136556467	219.857164	-	1	ID=g11185.t4.CDS10;Parent=g11185.t4
HiC_scaffold_2	gmst	exon	136556230	136556467	219.857164	-	1	ID=g11185.t4.exon10;Parent=g11185.t4
HiC_scaffold_2	AUGUSTUS	intron	136556468	136559920	1.0	-	.	ID=g11185.t1.intron10;Parent=g11185.t1
HiC_scaffold_2	gmst	intron	136556468	136559920	219.857164	-	0	ID=g11185.t2.intron10;Parent=g11185.t2
HiC_scaffold_2	gmst	intron	136556468	136559920	219.857164	-	0	ID=g11185.t3.intron10;Parent=g11185.t3
HiC_scaffold_2	gmst	intron	136556468	136559920	219.857164	-	0	ID=g11185.t4.intron10;Parent=g11185.t4
HiC_scaffold_2	AUGUSTUS	exon	136559921	136560054	.	-	.	ID=g11185.t1.exon11;Parent=g11185.t1
HiC_scaffold_2	AUGUSTUS	CDS	136559921	136560054	0.88	-	0	ID=g11185.t1.CDS11;Parent=g11185.t1
HiC_scaffold_2	gmst	CDS	136559921	136560096	219.857164	-	0	ID=g11185.t2.CDS11;Parent=g11185.t2
HiC_scaffold_2	gmst	exon	136559921	136560096	219.857164	-	0	ID=g11185.t2.exon11;Parent=g11185.t2
HiC_scaffold_2	gmst	CDS	136559921	136560096	219.857164	-	0	ID=g11185.t3.CDS11;Parent=g11185.t3
HiC_scaffold_2	gmst	exon	136559921	136560096	219.857164	-	0	ID=g11185.t3.exon11;Parent=g11185.t3
HiC_scaffold_2	gmst	CDS	136559921	136560099	219.857164	-	0	ID=g11185.t4.CDS11;Parent=g11185.t4
HiC_scaffold_2	gmst	exon	136559921	136560099	219.857164	-	0	ID=g11185.t4.exon11;Parent=g11185.t4
HiC_scaffold_2	AUGUSTUS	start_codon	136560052	136560054	.	-	0	ID=g11185.t1.start1;Parent=g11185.t1
HiC_scaffold_2	gmst	intron	136560097	136568673	219.857164	-	0	ID=g11185.t3.intron11;Parent=g11185.t3
HiC_scaffold_2	gmst	intron	136560097	136622014	219.857164	-	0	ID=g11185.t2.intron11;Parent=g11185.t2
HiC_scaffold_2	gmst	intron	136560100	136568673	219.857164	-	0	ID=g11185.t4.intron11;Parent=g11185.t4
HiC_scaffold_2	gmst	CDS	136568674	136568676	219.857164	-	0	ID=g11185.t3.CDS12;Parent=g11185.t3
HiC_scaffold_2	gmst	exon	136568674	136568676	219.857164	-	0	ID=g11185.t3.exon12;Parent=g11185.t3
HiC_scaffold_2	gmst	start_codon	136568674	136568676	219.857164	-	0	ID=g11185.t3.start1;Parent=g11185.t3
HiC_scaffold_2	gmst	CDS	136568674	136568676	219.857164	-	0	ID=g11185.t4.CDS12;Parent=g11185.t4
HiC_scaffold_2	gmst	exon	136568674	136568676	219.857164	-	0	ID=g11185.t4.exon12;Parent=g11185.t4
HiC_scaffold_2	gmst	start_codon	136568674	136568676	219.857164	-	0	ID=g11185.t4.start1;Parent=g11185.t4
HiC_scaffold_2	gmst	CDS	136622015	136622044	219.857164	-	0	ID=g11185.t2.CDS12;Parent=g11185.t2
HiC_scaffold_2	gmst	exon	136622015	136622044	219.857164	-	0	ID=g11185.t2.exon12;Parent=g11185.t2
HiC_scaffold_2	gmst	start_codon	136622042	136622044	219.857164	-	0	ID=g11185.t2.start1;Parent=g11185.t2
HiC_scaffold_2	AUGUSTUS	stop_codon	136820504	136820506	.	-	0	ID=g11186.t1.stop1;Parent=g11186.t1
HiC_scaffold_2	AUGUSTUS	exon	136820504	136822537	.	-	.	ID=g11186.t1.exon1;Parent=g11186.t1
HiC_scaffold_2	AUGUSTUS	CDS	136820504	136822537	1.0	-	0	ID=g11186.t1.CDS1;Parent=g11186.t1
HiC_scaffold_2	AUGUSTUS	gene	136820504	136852017	.	-	.	ID=g11186
HiC_scaffold_2	AUGUSTUS	mRNA	136820504	136852017	1.0	-	.	ID=g11186.t1;Parent=g11186;em_target=9668.ENSMPUP00000007449;em_score=2405.6;em_evalue=0.0;em_tcov=.;em_OGs=KOG1922@1|root,KOG1922@2759|Eukaryota,38C7D@33154|Opisthokonta,3BDNK@33208|Metazoa,3CX9J@33213|Bilateria,484E3@7711|Chordata,48XDI@7742|Vertebrata,3JAP3@40674|Mammalia,3ETJQ@33554|Carnivora;em_COG_cat=TZ;em_desc=FH2 domain containing 1;em_max_annot_lvl=33208|Metazoa;em_Preferred_name=FHDC1;em_PFAMs=Drf_FH3,FH2;em_GOs=GO:0001763,GO:0002009,GO:0003674,GO:0003779,GO:0005488,GO:0005515,GO:0007275,GO:0007424,GO:0008092,GO:0008150,GO:0009653,GO:0009888,GO:0032501,GO:0032502,GO:0035146,GO:0035147,GO:0035239,GO:0035295,GO:0048729,GO:0048731,GO:0048754,GO:0048856,GO:0060429,GO:0060446,GO:0060541,GO:0060562,GO:0061138
HiC_scaffold_2	AUGUSTUS	intron	136822538	136824692	1.0	-	.	ID=g11186.t1.intron1;Parent=g11186.t1
HiC_scaffold_2	AUGUSTUS	exon	136824693	136824857	.	-	.	ID=g11186.t1.exon2;Parent=g11186.t1
HiC_scaffold_2	AUGUSTUS	CDS	136824693	136824857	1.0	-	0	ID=g11186.t1.CDS2;Parent=g11186.t1
HiC_scaffold_2	AUGUSTUS	intron	136824858	136828682	1.0	-	.	ID=g11186.t1.intron2;Parent=g11186.t1
HiC_scaffold_2	AUGUSTUS	exon	136828683	136828800	.	-	.	ID=g11186.t1.exon3;Parent=g11186.t1
HiC_scaffold_2	AUGUSTUS	CDS	136828683	136828800	1.0	-	1	ID=g11186.t1.CDS3;Parent=g11186.t1
HiC_scaffold_2	AUGUSTUS	intron	136828801	136830518	1.0	-	.	ID=g11186.t1.intron3;Parent=g11186.t1
HiC_scaffold_2	AUGUSTUS	exon	136830519	136830589	.	-	.	ID=g11186.t1.exon4;Parent=g11186.t1
HiC_scaffold_2	AUGUSTUS	CDS	136830519	136830589	1.0	-	0	ID=g11186.t1.CDS4;Parent=g11186.t1
HiC_scaffold_2	AUGUSTUS	intron	136830590	136832587	1.0	-	.	ID=g11186.t1.intron4;Parent=g11186.t1
HiC_scaffold_2	AUGUSTUS	exon	136832588	136832695	.	-	.	ID=g11186.t1.exon5;Parent=g11186.t1
HiC_scaffold_2	AUGUSTUS	CDS	136832588	136832695	1.0	-	0	ID=g11186.t1.CDS5;Parent=g11186.t1
HiC_scaffold_2	AUGUSTUS	intron	136832696	136832793	1.0	-	.	ID=g11186.t1.intron5;Parent=g11186.t1
HiC_scaffold_2	AUGUSTUS	exon	136832794	136832864	.	-	.	ID=g11186.t1.exon6;Parent=g11186.t1
HiC_scaffold_2	AUGUSTUS	CDS	136832794	136832864	1.0	-	2	ID=g11186.t1.CDS6;Parent=g11186.t1
HiC_scaffold_2	AUGUSTUS	intron	136832865	136835773	1.0	-	.	ID=g11186.t1.intron6;Parent=g11186.t1
HiC_scaffold_2	AUGUSTUS	exon	136835774	136835874	.	-	.	ID=g11186.t1.exon7;Parent=g11186.t1
HiC_scaffold_2	AUGUSTUS	CDS	136835774	136835874	1.0	-	1	ID=g11186.t1.CDS7;Parent=g11186.t1
HiC_scaffold_2	AUGUSTUS	intron	136835875	136836174	1.0	-	.	ID=g11186.t1.intron7;Parent=g11186.t1
HiC_scaffold_2	AUGUSTUS	exon	136836175	136836260	.	-	.	ID=g11186.t1.exon8;Parent=g11186.t1
HiC_scaffold_2	AUGUSTUS	CDS	136836175	136836260	1.0	-	0	ID=g11186.t1.CDS8;Parent=g11186.t1
HiC_scaffold_2	AUGUSTUS	intron	136836261	136841694	1.0	-	.	ID=g11186.t1.intron8;Parent=g11186.t1
HiC_scaffold_2	AUGUSTUS	exon	136841695	136841797	.	-	.	ID=g11186.t1.exon9;Parent=g11186.t1
HiC_scaffold_2	AUGUSTUS	CDS	136841695	136841797	1.0	-	1	ID=g11186.t1.CDS9;Parent=g11186.t1
HiC_scaffold_2	AUGUSTUS	intron	136841798	136842474	1.0	-	.	ID=g11186.t1.intron9;Parent=g11186.t1
HiC_scaffold_2	AUGUSTUS	exon	136842475	136842536	.	-	.	ID=g11186.t1.exon10;Parent=g11186.t1
HiC_scaffold_2	AUGUSTUS	CDS	136842475	136842536	1.0	-	0	ID=g11186.t1.CDS10;Parent=g11186.t1
HiC_scaffold_2	AUGUSTUS	intron	136842537	136851516	1.0	-	.	ID=g11186.t1.intron10;Parent=g11186.t1
HiC_scaffold_2	AUGUSTUS	exon	136851517	136852017	.	-	.	ID=g11186.t1.exon11;Parent=g11186.t1
HiC_scaffold_2	AUGUSTUS	CDS	136851517	136852017	1.0	-	0	ID=g11186.t1.CDS11;Parent=g11186.t1
HiC_scaffold_2	AUGUSTUS	start_codon	136852015	136852017	.	-	0	ID=g11186.t1.start1;Parent=g11186.t1
HiC_scaffold_2	AUGUSTUS	stop_codon	136877089	136877091	.	-	0	ID=g11187.t1.stop1;Parent=g11187.t1
HiC_scaffold_2	gmst	stop_codon	136877089	136877091	99.735076	-	0	ID=g11187.t2.stop1;Parent=g11187.t2
HiC_scaffold_2	AUGUSTUS	exon	136877089	136877244	.	-	.	ID=g11187.t1.exon1;Parent=g11187.t1
HiC_scaffold_2	AUGUSTUS	CDS	136877089	136877244	1.0	-	0	ID=g11187.t1.CDS1;Parent=g11187.t1
HiC_scaffold_2	gmst	CDS	136877089	136877244	99.735076	-	0	ID=g11187.t2.CDS1;Parent=g11187.t2
HiC_scaffold_2	gmst	exon	136877089	136877244	99.735076	-	0	ID=g11187.t2.exon1;Parent=g11187.t2
HiC_scaffold_2	AUGUSTUS	gene	136877089	136949658	.	-	.	ID=g11187
HiC_scaffold_2	gmst	mRNA	136877089	136949658	.	-	.	ID=g11187.t2;Parent=g11187;em_target=30611.ENSOGAP00000004720;em_score=728.8;em_evalue=2.3e-222;em_tcov=.;em_OGs=KOG3876@1|root,KOG3876@2759|Eukaryota,38FVB@33154|Opisthokonta,3B9RS@33208|Metazoa,3CSSE@33213|Bilateria,485QS@7711|Chordata,48XD6@7742|Vertebrata,3J72S@40674|Mammalia,35DFX@314146|Euarchontoglires,4M9FN@9443|Primates;em_COG_cat=T;em_desc=Arfaptin-like domain;em_max_annot_lvl=33208|Metazoa;em_Preferred_name=ARFIP1;em_KEGG_ko=ko:K20314;em_BRITE=ko00000,ko04131;em_PFAMs=Arfaptin;em_GOs=GO:0000139,GO:0002791,GO:0003674,GO:0005488,GO:0005515,GO:0005543,GO:0005575,GO:0005622,GO:0005623,GO:0005737,GO:0005794,GO:0005802,GO:0005829,GO:0006810,GO:0006886,GO:0007610,GO:0008064,GO:0008092,GO:0008104,GO:0008150,GO:0008289,GO:0008582,GO:0009636,GO:0009987,GO:0010033,GO:0012505,GO:0015031,GO:0015833,GO:0016020,GO:0016043,GO:0030534,GO:0030832,GO:0030833,GO:0031090,GO:0031984,GO:0032271,GO:0032501,GO:0032535,GO:0032588,GO:0032879,GO:0032880,GO:0032956,GO:0032970,GO:0033036,GO:0033043,GO:0034315,GO:0034452,GO:0034613,GO:0035091,GO:0040008,GO:0042221,GO:0042493,GO:0042886,GO:0043167,GO:0043168,GO:0043226,GO:0043227,GO:0043229,GO:0043231,GO:0043254,GO:0044087,GO:0044089,GO:0044422,GO:0044424,GO:0044431,GO:0044444,GO:0044446,GO:0044464,GO:0045184,GO:0045471,GO:0045887,GO:0045927,GO:0046677,GO:0046907,GO:0048149,GO:0048518,GO:0048522,GO:0048638,GO:0048639,GO:0050708,GO:0050789,GO:0050793,GO:0050794,GO:0050803,GO:0050807,GO:0050896,GO:0051046,GO:0051049,GO:0051094,GO:0051125,GO:0051128,GO:0051130,GO:0051179,GO:0051223,GO:0051234,GO:0051239,GO:0051240,GO:0051493,GO:0051641,GO:0051649,GO:0051960,GO:0051962,GO:0051963,GO:0051965,GO:0065007,GO:0065008,GO:0070201,GO:0070273,GO:0070727,GO:0071702,GO:0071705,GO:0071840,GO:0090066,GO:0090087,GO:0097305,GO:0098588,GO:0098791,GO:0110053,GO:1901700,GO:1901981,GO:1902903,GO:1903530,GO:1904396,GO:1904398,GO:2000026
HiC_scaffold_2	AUGUSTUS	mRNA	136877089	136949658	1.0	-	.	ID=g11187.t1;Parent=g11187;em_target=9646.ENSAMEP00000019494;em_score=818.9;em_evalue=1.3e-249;em_tcov=.;em_OGs=KOG3876@1|root,KOG3876@2759|Eukaryota,38FVB@33154|Opisthokonta,3B9RS@33208|Metazoa,3CSSE@33213|Bilateria,485QS@7711|Chordata,48XD6@7742|Vertebrata,3J72S@40674|Mammalia,3EES2@33554|Carnivora;em_COG_cat=T;em_desc=factor interacting protein 1;em_max_annot_lvl=33208|Metazoa;em_Preferred_name=ARFIP1;em_KEGG_ko=ko:K20314;em_BRITE=ko00000,ko04131;em_PFAMs=Arfaptin;em_GOs=GO:0000139,GO:0002791,GO:0003674,GO:0005488,GO:0005515,GO:0005543,GO:0005575,GO:0005622,GO:0005623,GO:0005737,GO:0005794,GO:0005802,GO:0005829,GO:0006810,GO:0006886,GO:0007610,GO:0008064,GO:0008092,GO:0008104,GO:0008150,GO:0008289,GO:0008582,GO:0009636,GO:0009987,GO:0010033,GO:0012505,GO:0015031,GO:0015833,GO:0016020,GO:0016043,GO:0030534,GO:0030832,GO:0030833,GO:0031090,GO:0031984,GO:0032271,GO:0032501,GO:0032535,GO:0032588,GO:0032879,GO:0032880,GO:0032956,GO:0032970,GO:0033036,GO:0033043,GO:0034315,GO:0034452,GO:0034613,GO:0035091,GO:0040008,GO:0042221,GO:0042493,GO:0042886,GO:0043167,GO:0043168,GO:0043226,GO:0043227,GO:0043229,GO:0043231,GO:0043254,GO:0044087,GO:0044089,GO:0044422,GO:0044424,GO:0044431,GO:0044444,GO:0044446,GO:0044464,GO:0045184,GO:0045471,GO:0045887,GO:0045927,GO:0046677,GO:0046907,GO:0048149,GO:0048518,GO:0048522,GO:0048638,GO:0048639,GO:0050708,GO:0050789,GO:0050793,GO:0050794,GO:0050803,GO:0050807,GO:0050896,GO:0051046,GO:0051049,GO:0051094,GO:0051125,GO:0051128,GO:0051130,GO:0051179,GO:0051223,GO:0051234,GO:0051239,GO:0051240,GO:0051493,GO:0051641,GO:0051649,GO:0051960,GO:0051962,GO:0051963,GO:0051965,GO:0065007,GO:0065008,GO:0070201,GO:0070273,GO:0070727,GO:0071702,GO:0071705,GO:0071840,GO:0090066,GO:0090087,GO:0097305,GO:0098588,GO:0098791,GO:0110053,GO:1901700,GO:1901981,GO:1902903,GO:1903530,GO:1904396,GO:1904398,GO:2000026
HiC_scaffold_2	AUGUSTUS	intron	136877245	136903018	1.0	-	.	ID=g11187.t1.intron1;Parent=g11187.t1
HiC_scaffold_2	gmst	intron	136877245	136903018	99.735076	-	0	ID=g11187.t2.intron1;Parent=g11187.t2
HiC_scaffold_2	AUGUSTUS	exon	136903019	136903193	.	-	.	ID=g11187.t1.exon2;Parent=g11187.t1
HiC_scaffold_2	AUGUSTUS	CDS	136903019	136903193	1.0	-	1	ID=g11187.t1.CDS2;Parent=g11187.t1
HiC_scaffold_2	gmst	CDS	136903019	136903193	99.735076	-	1	ID=g11187.t2.CDS2;Parent=g11187.t2
HiC_scaffold_2	gmst	exon	136903019	136903193	99.735076	-	1	ID=g11187.t2.exon2;Parent=g11187.t2
HiC_scaffold_2	AUGUSTUS	intron	136903194	136909601	1.0	-	.	ID=g11187.t1.intron2;Parent=g11187.t1
HiC_scaffold_2	gmst	intron	136903194	136909601	99.735076	-	0	ID=g11187.t2.intron2;Parent=g11187.t2
HiC_scaffold_2	AUGUSTUS	exon	136909602	136909759	.	-	.	ID=g11187.t1.exon3;Parent=g11187.t1
HiC_scaffold_2	AUGUSTUS	CDS	136909602	136909759	1.0	-	0	ID=g11187.t1.CDS3;Parent=g11187.t1
HiC_scaffold_2	gmst	CDS	136909602	136909759	99.735076	-	0	ID=g11187.t2.CDS3;Parent=g11187.t2
HiC_scaffold_2	gmst	exon	136909602	136909759	99.735076	-	0	ID=g11187.t2.exon3;Parent=g11187.t2
HiC_scaffold_2	AUGUSTUS	intron	136909760	136918120	1.0	-	.	ID=g11187.t1.intron3;Parent=g11187.t1
HiC_scaffold_2	gmst	intron	136909760	136918120	99.735076	-	0	ID=g11187.t2.intron3;Parent=g11187.t2
HiC_scaffold_2	AUGUSTUS	exon	136918121	136918342	.	-	.	ID=g11187.t1.exon4;Parent=g11187.t1
HiC_scaffold_2	AUGUSTUS	CDS	136918121	136918342	1.0	-	0	ID=g11187.t1.CDS4;Parent=g11187.t1
HiC_scaffold_2	gmst	CDS	136918121	136918342	99.735076	-	0	ID=g11187.t2.CDS4;Parent=g11187.t2
HiC_scaffold_2	gmst	exon	136918121	136918342	99.735076	-	0	ID=g11187.t2.exon4;Parent=g11187.t2
HiC_scaffold_2	AUGUSTUS	intron	136918343	136923323	1.0	-	.	ID=g11187.t1.intron4;Parent=g11187.t1
HiC_scaffold_2	gmst	intron	136918343	136923323	99.735076	-	0	ID=g11187.t2.intron4;Parent=g11187.t2
HiC_scaffold_2	AUGUSTUS	exon	136923324	136923436	.	-	.	ID=g11187.t1.exon5;Parent=g11187.t1
HiC_scaffold_2	AUGUSTUS	CDS	136923324	136923436	1.0	-	2	ID=g11187.t1.CDS5;Parent=g11187.t1
HiC_scaffold_2	gmst	CDS	136923324	136923436	99.735076	-	2	ID=g11187.t2.CDS5;Parent=g11187.t2
HiC_scaffold_2	gmst	exon	136923324	136923436	99.735076	-	2	ID=g11187.t2.exon5;Parent=g11187.t2
HiC_scaffold_2	AUGUSTUS	intron	136923437	136925008	1.0	-	.	ID=g11187.t1.intron5;Parent=g11187.t1
HiC_scaffold_2	gmst	intron	136923437	136929979	99.735076	-	0	ID=g11187.t2.intron5;Parent=g11187.t2
HiC_scaffold_2	AUGUSTUS	exon	136925009	136925104	.	-	.	ID=g11187.t1.exon6;Parent=g11187.t1
HiC_scaffold_2	AUGUSTUS	CDS	136925009	136925104	1.0	-	2	ID=g11187.t1.CDS6;Parent=g11187.t1
HiC_scaffold_2	AUGUSTUS	intron	136925105	136929979	1.0	-	.	ID=g11187.t1.intron6;Parent=g11187.t1
HiC_scaffold_2	AUGUSTUS	exon	136929980	136930088	.	-	.	ID=g11187.t1.exon7;Parent=g11187.t1
HiC_scaffold_2	AUGUSTUS	CDS	136929980	136930088	1.0	-	0	ID=g11187.t1.CDS7;Parent=g11187.t1
HiC_scaffold_2	gmst	CDS	136929980	136930088	99.735076	-	0	ID=g11187.t2.CDS6;Parent=g11187.t2
HiC_scaffold_2	gmst	exon	136929980	136930088	99.735076	-	0	ID=g11187.t2.exon6;Parent=g11187.t2
HiC_scaffold_2	AUGUSTUS	intron	136930089	136949565	1.0	-	.	ID=g11187.t1.intron7;Parent=g11187.t1
HiC_scaffold_2	gmst	intron	136930089	136949565	99.735076	-	0	ID=g11187.t2.intron6;Parent=g11187.t2
HiC_scaffold_2	AUGUSTUS	exon	136949566	136949658	.	-	.	ID=g11187.t1.exon8;Parent=g11187.t1
HiC_scaffold_2	AUGUSTUS	CDS	136949566	136949658	1.0	-	0	ID=g11187.t1.CDS8;Parent=g11187.t1
HiC_scaffold_2	gmst	CDS	136949566	136949658	99.735076	-	0	ID=g11187.t2.CDS7;Parent=g11187.t2
HiC_scaffold_2	gmst	exon	136949566	136949658	99.735076	-	0	ID=g11187.t2.exon7;Parent=g11187.t2
HiC_scaffold_2	AUGUSTUS	start_codon	136949656	136949658	.	-	0	ID=g11187.t1.start1;Parent=g11187.t1
HiC_scaffold_2	gmst	start_codon	136949656	136949658	99.735076	-	0	ID=g11187.t2.start1;Parent=g11187.t2
HiC_scaffold_2	AUGUSTUS	start_codon	136989180	136989182	.	+	0	ID=g11188.t1.start1;Parent=g11188.t1
HiC_scaffold_2	AUGUSTUS	gene	136989180	136990715	.	+	.	ID=g11188
HiC_scaffold_2	AUGUSTUS	exon	136989180	136990715	.	+	.	ID=g11188.t1.exon1;Parent=g11188.t1
HiC_scaffold_2	AUGUSTUS	mRNA	136989180	136990715	0.92	+	.	ID=g11188.t1;Parent=g11188;em_target=9668.ENSMPUP00000019866;em_score=1153.9;em_evalue=0.0;em_tcov=.;em_OGs=KOG3105@1|root,KOG3105@2759|Eukaryota,38EWM@33154|Opisthokonta,3BGSJ@33208|Metazoa,3D2I5@33213|Bilateria,485CP@7711|Chordata,48YGM@7742|Vertebrata,3J38R@40674|Mammalia,3ESVN@33554|Carnivora;em_COG_cat=BD;em_desc=Tigger transposable element derived 4;em_max_annot_lvl=33208|Metazoa;em_Preferred_name=TIGD4;em_PFAMs=CENP-B_N,DDE_1,HTH_Tnp_Tc5;em_GOs=
HiC_scaffold_2	AUGUSTUS	CDS	136989180	136990715	0.92	+	0	ID=g11188.t1.CDS1;Parent=g11188.t1
HiC_scaffold_2	AUGUSTUS	stop_codon	136990713	136990715	.	+	0	ID=g11188.t1.stop1;Parent=g11188.t1
HiC_scaffold_2	gmst	start_codon	137065388	137065390	57.904327	+	0	ID=g11189.t1.start1;Parent=g11189.t1
HiC_scaffold_2	gmst	CDS	137065388	137065481	57.904327	+	0	ID=g11189.t1.CDS1;Parent=g11189.t1
HiC_scaffold_2	gmst	exon	137065388	137065481	57.904327	+	0	ID=g11189.t1.exon1;Parent=g11189.t1
HiC_scaffold_2	gmst	gene	137065388	137104417	.	+	.	ID=g11189
HiC_scaffold_2	gmst	mRNA	137065388	137104417	.	+	.	ID=g11189.t1;Parent=g11189;em_target=9668.ENSMPUP00000007369;em_score=430.0;em_evalue=3.2e-132;em_tcov=.;em_OGs=2E3S5@1|root,2SASK@2759|Eukaryota,3A481@33154|Opisthokonta,3BSCD@33208|Metazoa,3D6HF@33213|Bilateria,48ED1@7711|Chordata,49B9X@7742|Vertebrata,3JGMS@40674|Mammalia,3EV7U@33554|Carnivora;em_COG_cat=S;em_desc=Transmembrane protein 154;em_max_annot_lvl=33208|Metazoa;em_Preferred_name=TMEM154;em_PFAMs=TMEM154;em_GOs=
HiC_scaffold_2	gmst	intron	137065482	137072078	57.904327	+	0	ID=g11189.t1.intron1;Parent=g11189.t1
HiC_scaffold_2	gmst	CDS	137072079	137072132	57.904327	+	2	ID=g11189.t1.CDS2;Parent=g11189.t1
HiC_scaffold_2	gmst	exon	137072079	137072132	57.904327	+	2	ID=g11189.t1.exon2;Parent=g11189.t1
HiC_scaffold_2	gmst	intron	137072133	137085805	57.904327	+	0	ID=g11189.t1.intron2;Parent=g11189.t1
HiC_scaffold_2	gmst	CDS	137085806	137086066	57.904327	+	2	ID=g11189.t1.CDS3;Parent=g11189.t1
HiC_scaffold_2	gmst	exon	137085806	137086066	57.904327	+	2	ID=g11189.t1.exon3;Parent=g11189.t1
HiC_scaffold_2	gmst	intron	137086067	137086161	57.904327	+	0	ID=g11189.t1.intron3;Parent=g11189.t1
HiC_scaffold_2	gmst	CDS	137086162	137086200	57.904327	+	2	ID=g11189.t1.CDS4;Parent=g11189.t1
HiC_scaffold_2	gmst	exon	137086162	137086200	57.904327	+	2	ID=g11189.t1.exon4;Parent=g11189.t1
HiC_scaffold_2	gmst	intron	137086201	137091879	57.904327	+	0	ID=g11189.t1.intron4;Parent=g11189.t1
HiC_scaffold_2	gmst	CDS	137091880	137091907	57.904327	+	2	ID=g11189.t1.CDS5;Parent=g11189.t1
HiC_scaffold_2	gmst	exon	137091880	137091907	57.904327	+	2	ID=g11189.t1.exon5;Parent=g11189.t1
HiC_scaffold_2	gmst	intron	137091908	137093205	57.904327	+	0	ID=g11189.t1.intron5;Parent=g11189.t1
HiC_scaffold_2	gmst	CDS	137093206	137093291	57.904327	+	1	ID=g11189.t1.CDS6;Parent=g11189.t1
HiC_scaffold_2	gmst	exon	137093206	137093291	57.904327	+	1	ID=g11189.t1.exon6;Parent=g11189.t1
HiC_scaffold_2	gmst	intron	137093292	137095287	57.904327	+	0	ID=g11189.t1.intron6;Parent=g11189.t1
HiC_scaffold_2	gmst	CDS	137095288	137095345	57.904327	+	2	ID=g11189.t1.CDS7;Parent=g11189.t1
HiC_scaffold_2	gmst	exon	137095288	137095345	57.904327	+	2	ID=g11189.t1.exon7;Parent=g11189.t1
HiC_scaffold_2	gmst	intron	137095346	137104401	57.904327	+	0	ID=g11189.t1.intron7;Parent=g11189.t1
HiC_scaffold_2	gmst	CDS	137104402	137104417	57.904327	+	1	ID=g11189.t1.CDS8;Parent=g11189.t1
HiC_scaffold_2	gmst	exon	137104402	137104417	57.904327	+	1	ID=g11189.t1.exon8;Parent=g11189.t1
HiC_scaffold_2	gmst	stop_codon	137104415	137104417	57.904327	+	0	ID=g11189.t1.stop1;Parent=g11189.t1
HiC_scaffold_2	AUGUSTUS	start_codon	137326440	137326442	.	+	0	ID=g11190.t2.start1;Parent=g11190.t2
HiC_scaffold_2	AUGUSTUS	exon	137326440	137326943	.	+	.	ID=g11190.t2.exon1;Parent=g11190.t2
HiC_scaffold_2	AUGUSTUS	CDS	137326440	137326943	1.0	+	0	ID=g11190.t2.CDS1;Parent=g11190.t2
HiC_scaffold_2	AUGUSTUS	gene	137326440	137420950	.	+	.	ID=g11190
HiC_scaffold_2	AUGUSTUS	mRNA	137326440	137420950	1.0	+	.	ID=g11190.t2;Parent=g11190;em_target=9668.ENSMPUP00000007346;em_score=1630.5;em_evalue=0.0;em_tcov=.;em_OGs=KOG0274@1|root,KOG0274@2759|Eukaryota,38B8G@33154|Opisthokonta,3BB6T@33208|Metazoa,3CYJY@33213|Bilateria,4860B@7711|Chordata,48WVM@7742|Vertebrata,3J518@40674|Mammalia,3EP9G@33554|Carnivora;em_COG_cat=S;em_desc=F-box and WD repeat domain containing 7;em_max_annot_lvl=33208|Metazoa;em_Preferred_name=FBXW7;em_KEGG_ko=ko:K10260;em_KEGG_Pathway=ko04120,map04120;em_KEGG_Module=M00387;em_BRITE=ko00000,ko00001,ko00002,ko04121,ko04131;em_PFAMs=F-box-like,WD40;em_GOs=GO:0000003,GO:0000151,GO:0000209,GO:0000819,GO:0000902,GO:0000904,GO:0001568,GO:0001570,GO:0001666,GO:0001763,GO:0001932,GO:0001934,GO:0001944,GO:0002009,GO:0002020,GO:0002682,GO:0002683,GO:0002761,GO:0002762,GO:0003006,GO:0003674,GO:0003700,GO:0003824,GO:0004842,GO:0005488,GO:0005515,GO:0005575,GO:0005622,GO:0005623,GO:0005634,GO:0005654,GO:0005730,GO:0005737,GO:0005739,GO:0005783,GO:0005794,GO:0005829,GO:0006139,GO:0006259,GO:0006260,GO:0006261,GO:0006275,GO:0006355,GO:0006357,GO:0006464,GO:0006508,GO:0006511,GO:0006725,GO:0006807,GO:0006928,GO:0006935,GO:0006950,GO:0006974,GO:0006996,GO:0007049,GO:0007059,GO:0007062,GO:0007088,GO:0007096,GO:0007154,GO:0007165,GO:0007166,GO:0007176,GO:0007219,GO:0007275,GO:0007346,GO:0007399,GO:0007409,GO:0007411,GO:0007424,GO:0007548,GO:0008150,GO:0008152,GO:0008156,GO:0008285,GO:0008593,GO:0009056,GO:0009057,GO:0009058,GO:0009059,GO:0009314,GO:0009411,GO:0009416,GO:0009605,GO:0009628,GO:0009653,GO:0009888,GO:0009889,GO:0009890,GO:0009892,GO:0009893,GO:0009894,GO:0009896,GO:0009966,GO:0009967,GO:0009968,GO:0009987,GO:0010468,GO:0010469,GO:0010498,GO:0010506,GO:0010556,GO:0010558,GO:0010562,GO:0010564,GO:0010594,GO:0010604,GO:0010605,GO:0010632,GO:0010638,GO:0010639,GO:0010646,GO:0010647,GO:0010648,GO:0010721,GO:0010821,GO:0010822,GO:0010824,GO:0010826,GO:0010866,GO:0010868,GO:0010883,GO:0010941,GO:0010942,GO:0010948,GO:0012505,GO:0014013,GO:0014014,GO:0016020,GO:0016021,GO:0016043,GO:0016567,GO:0016740,GO:0019005,GO:0019216,GO:0019219,GO:0019220,GO:0019222,GO:0019538,GO:0019787,GO:0019899,GO:0019900,GO:0019901,GO:0019941,GO:0022008,GO:0022402,GO:0022414,GO:0022603,GO:0023051,GO:0023052,GO:0023056,GO:0023057,GO:0030030,GO:0030154,GO:0030162,GO:0030163,GO:0030182,GO:0030234,GO:0030323,GO:0030324,GO:0030332,GO:0030334,GO:0030424,GO:0030674,GO:0031146,GO:0031175,GO:0031224,GO:0031323,GO:0031324,GO:0031325,GO:0031326,GO:0031327,GO:0031329,GO:0031331,GO:0031396,GO:0031398,GO:0031399,GO:0031401,GO:0031461,GO:0031625,GO:0031647,GO:0031648,GO:0031974,GO:0031981,GO:0032268,GO:0032270,GO:0032386,GO:0032388,GO:0032446,GO:0032501,GO:0032502,GO:0032875,GO:0032876,GO:0032879,GO:0032880,GO:0032886,GO:0032989,GO:0032990,GO:0032991,GO:0033043,GO:0033157,GO:0033554,GO:0033674,GO:0034641,GO:0034644,GO:0034645,GO:0035146,GO:0035147,GO:0035239,GO:0035295,GO:0036211,GO:0036293,GO:0036294,GO:0040008,GO:0040011,GO:0040012,GO:0040028,GO:0042023,GO:0042058,GO:0042127,GO:0042176,GO:0042221,GO:0042325,GO:0042327,GO:0042330,GO:0042592,GO:0042802,GO:0042803,GO:0042981,GO:0042995,GO:0043005,GO:0043065,GO:0043067,GO:0043068,GO:0043085,GO:0043161,GO:0043170,GO:0043226,GO:0043227,GO:0043228,GO:0043229,GO:0043231,GO:0043232,GO:0043233,GO:0043392,GO:0043408,GO:0043410,GO:0043412,GO:0043523,GO:0043525,GO:0043535,GO:0043549,GO:0043632,GO:0043687,GO:0044092,GO:0044093,GO:0044237,GO:0044238,GO:0044248,GO:0044249,GO:0044257,GO:0044260,GO:0044265,GO:0044267,GO:0044389,GO:0044422,GO:0044424,GO:0044425,GO:0044428,GO:0044444,GO:0044446,GO:0044464,GO:0044786,GO:0045309,GO:0045595,GO:0045596,GO:0045637,GO:0045638,GO:0045670,GO:0045671,GO:0045732,GO:0045741,GO:0045742,GO:0045746,GO:0045765,GO:0045786,GO:0045833,GO:0045859,GO:0045860,GO:0045862,GO:0045926,GO:0045934,GO:0045937,GO:0046483,GO:0046605,GO:0046606,GO:0046660,GO:0046890,GO:0046983,GO:0048468,GO:0048471,GO:0048513,GO:0048514,GO:0048518,GO:0048519,GO:0048522,GO:0048523,GO:0048580,GO:0048583,GO:0048584,GO:0048585,GO:0048666,GO:0048667,GO:0048699,GO:0048729,GO:0048731,GO:0048754,GO:0048812,GO:0048856,GO:0048858,GO:0048869,GO:0048878,GO:0050678,GO:0050680,GO:0050730,GO:0050731,GO:0050767,GO:0050768,GO:0050789,GO:0050790,GO:0050793,GO:0050794,GO:0050816,GO:0050821,GO:0050896,GO:0051049,GO:0051050,GO:0051052,GO:0051053,GO:0051055,GO:0051093,GO:0051098,GO:0051100,GO:0051101,GO:0051128,GO:0051129,GO:0051130,GO:0051171,GO:0051172,GO:0051173,GO:0051174,GO:0051219,GO:0051222,GO:0051223,GO:0051239,GO:0051241,GO:0051246,GO:0051247,GO:0051252,GO:0051270,GO:0051276,GO:0051338,GO:0051347,GO:0051438,GO:0051443,GO:0051493,GO:0051494,GO:0051603,GO:0051716,GO:0051726,GO:0051783,GO:0051960,GO:0051961,GO:0055088,GO:0055106,GO:0060090,GO:0060251,GO:0060253,GO:0060255,GO:0060284,GO:0060341,GO:0060429,GO:0060438,GO:0060446,GO:0060541,GO:0060562,GO:0061062,GO:0061097,GO:0061098,GO:0061136,GO:0061138,GO:0061564,GO:0065007,GO:0065008,GO:0065009,GO:0070013,GO:0070201,GO:0070372,GO:0070374,GO:0070482,GO:0070507,GO:0070647,GO:0070887,GO:0071214,GO:0071453,GO:0071456,GO:0071478,GO:0071482,GO:0071704,GO:0071840,GO:0072358,GO:0072359,GO:0080090,GO:0080134,GO:0080135,GO:0090049,GO:0090087,GO:0090207,GO:0090209,GO:0090304,GO:0090316,GO:0090329,GO:0097027,GO:0097458,GO:0097485,GO:0098772,GO:0098813,GO:0104004,GO:0120025,GO:0120036,GO:0120039,GO:0140096,GO:0140110,GO:1900037,GO:1900038,GO:1900407,GO:1900409,GO:1901184,GO:1901186,GO:1901214,GO:1901216,GO:1901342,GO:1901360,GO:1901564,GO:1901565,GO:1901575,GO:1901576,GO:1901800,GO:1901987,GO:1901990,GO:1902105,GO:1902106,GO:1902175,GO:1902177,GO:1902494,GO:1902531,GO:1902533,GO:1902806,GO:1902882,GO:1902884,GO:1903010,GO:1903011,GO:1903025,GO:1903026,GO:1903050,GO:1903052,GO:1903146,GO:1903201,GO:1903203,GO:1903209,GO:1903214,GO:1903223,GO:1903320,GO:1903322,GO:1903362,GO:1903364,GO:1903376,GO:1903378,GO:1903506,GO:1903533,GO:1903670,GO:1903706,GO:1903707,GO:1903747,GO:1903749,GO:1903827,GO:1903829,GO:1903955,GO:1904951,GO:1905952,GO:1990234,GO:1990381,GO:1990452,GO:2000026,GO:2000027,GO:2000058,GO:2000060,GO:2000104,GO:2000112,GO:2000113,GO:2000145,GO:2000273,GO:2000345,GO:2000346,GO:2000638,GO:2000639,GO:2000677,GO:2000678,GO:2001141,GO:2001204,GO:2001205,GO:2001233,GO:2001235,GO:2001242,GO:2001244
HiC_scaffold_2	AUGUSTUS	intron	137326944	137391908	1.0	+	.	ID=g11190.t2.intron1;Parent=g11190.t2
HiC_scaffold_2	gmst	start_codon	137389201	137389203	132.306415	+	0	ID=g11190.t3.start1;Parent=g11190.t3
HiC_scaffold_2	gmst	CDS	137389201	137389461	132.306415	+	0	ID=g11190.t3.CDS1;Parent=g11190.t3
HiC_scaffold_2	gmst	exon	137389201	137389461	132.306415	+	0	ID=g11190.t3.exon1;Parent=g11190.t3
HiC_scaffold_2	gmst	mRNA	137389201	137420950	.	+	.	ID=g11190.t3;Parent=g11190;em_target=9913.ENSBTAP00000010457;em_score=1466.1;em_evalue=0.0;em_tcov=.;em_OGs=KOG0274@1|root,KOG0274@2759|Eukaryota,38B8G@33154|Opisthokonta,3BB6T@33208|Metazoa,3CYJY@33213|Bilateria,4860B@7711|Chordata,48WVM@7742|Vertebrata,3JGAC@40674|Mammalia,4J712@91561|Cetartiodactyla;em_COG_cat=B;em_desc=A Receptor for Ubiquitination Targets;em_max_annot_lvl=33208|Metazoa;em_Preferred_name=FBXW7;em_KEGG_ko=ko:K10260;em_KEGG_Pathway=ko04120,map04120;em_KEGG_Module=M00387;em_BRITE=ko00000,ko00001,ko00002,ko04121,ko04131;em_PFAMs=F-box-like,WD40;em_GOs=GO:0000003,GO:0000151,GO:0000209,GO:0000819,GO:0000902,GO:0000904,GO:0001568,GO:0001570,GO:0001666,GO:0001763,GO:0001932,GO:0001934,GO:0001944,GO:0002009,GO:0002020,GO:0002682,GO:0002683,GO:0002761,GO:0002762,GO:0003006,GO:0003674,GO:0003700,GO:0003824,GO:0004842,GO:0005488,GO:0005515,GO:0005575,GO:0005622,GO:0005623,GO:0005634,GO:0005654,GO:0005730,GO:0005737,GO:0005739,GO:0005783,GO:0005794,GO:0005829,GO:0006139,GO:0006259,GO:0006260,GO:0006261,GO:0006275,GO:0006355,GO:0006357,GO:0006464,GO:0006508,GO:0006511,GO:0006725,GO:0006807,GO:0006928,GO:0006935,GO:0006950,GO:0006974,GO:0006996,GO:0007049,GO:0007059,GO:0007062,GO:0007088,GO:0007096,GO:0007154,GO:0007165,GO:0007166,GO:0007176,GO:0007219,GO:0007275,GO:0007346,GO:0007399,GO:0007409,GO:0007411,GO:0007424,GO:0007548,GO:0008150,GO:0008152,GO:0008156,GO:0008285,GO:0008593,GO:0009056,GO:0009057,GO:0009058,GO:0009059,GO:0009314,GO:0009411,GO:0009416,GO:0009605,GO:0009628,GO:0009653,GO:0009888,GO:0009889,GO:0009890,GO:0009892,GO:0009893,GO:0009894,GO:0009896,GO:0009966,GO:0009967,GO:0009968,GO:0009987,GO:0010468,GO:0010469,GO:0010498,GO:0010506,GO:0010556,GO:0010558,GO:0010562,GO:0010564,GO:0010594,GO:0010604,GO:0010605,GO:0010632,GO:0010638,GO:0010639,GO:0010646,GO:0010647,GO:0010648,GO:0010721,GO:0010821,GO:0010822,GO:0010824,GO:0010826,GO:0010866,GO:0010868,GO:0010883,GO:0010941,GO:0010942,GO:0010948,GO:0012505,GO:0014013,GO:0014014,GO:0016020,GO:0016021,GO:0016043,GO:0016567,GO:0016740,GO:0019005,GO:0019216,GO:0019219,GO:0019220,GO:0019222,GO:0019538,GO:0019787,GO:0019899,GO:0019900,GO:0019901,GO:0019941,GO:0022008,GO:0022402,GO:0022414,GO:0022603,GO:0023051,GO:0023052,GO:0023056,GO:0023057,GO:0030030,GO:0030154,GO:0030162,GO:0030163,GO:0030182,GO:0030234,GO:0030323,GO:0030324,GO:0030332,GO:0030334,GO:0030424,GO:0030674,GO:0031146,GO:0031175,GO:0031224,GO:0031323,GO:0031324,GO:0031325,GO:0031326,GO:0031327,GO:0031329,GO:0031331,GO:0031396,GO:0031398,GO:0031399,GO:0031401,GO:0031461,GO:0031625,GO:0031647,GO:0031648,GO:0031974,GO:0031981,GO:0032268,GO:0032270,GO:0032386,GO:0032388,GO:0032446,GO:0032501,GO:0032502,GO:0032875,GO:0032876,GO:0032879,GO:0032880,GO:0032886,GO:0032989,GO:0032990,GO:0032991,GO:0033043,GO:0033157,GO:0033554,GO:0033674,GO:0034641,GO:0034644,GO:0034645,GO:0035146,GO:0035147,GO:0035239,GO:0035295,GO:0036211,GO:0036293,GO:0036294,GO:0040008,GO:0040011,GO:0040012,GO:0040028,GO:0042023,GO:0042058,GO:0042127,GO:0042176,GO:0042221,GO:0042325,GO:0042327,GO:0042330,GO:0042592,GO:0042802,GO:0042803,GO:0042981,GO:0042995,GO:0043005,GO:0043065,GO:0043067,GO:0043068,GO:0043085,GO:0043161,GO:0043170,GO:0043226,GO:0043227,GO:0043228,GO:0043229,GO:0043231,GO:0043232,GO:0043233,GO:0043392,GO:0043408,GO:0043410,GO:0043412,GO:0043523,GO:0043525,GO:0043535,GO:0043549,GO:0043632,GO:0043687,GO:0044092,GO:0044093,GO:0044237,GO:0044238,GO:0044248,GO:0044249,GO:0044257,GO:0044260,GO:0044265,GO:0044267,GO:0044389,GO:0044422,GO:0044424,GO:0044425,GO:0044428,GO:0044444,GO:0044446,GO:0044464,GO:0044786,GO:0045309,GO:0045595,GO:0045596,GO:0045637,GO:0045638,GO:0045670,GO:0045671,GO:0045732,GO:0045741,GO:0045742,GO:0045746,GO:0045765,GO:0045786,GO:0045833,GO:0045859,GO:0045860,GO:0045862,GO:0045926,GO:0045934,GO:0045937,GO:0046483,GO:0046605,GO:0046606,GO:0046660,GO:0046890,GO:0046983,GO:0048468,GO:0048471,GO:0048513,GO:0048514,GO:0048518,GO:0048519,GO:0048522,GO:0048523,GO:0048580,GO:0048583,GO:0048584,GO:0048585,GO:0048666,GO:0048667,GO:0048699,GO:0048729,GO:0048731,GO:0048754,GO:0048812,GO:0048856,GO:0048858,GO:0048869,GO:0048878,GO:0050678,GO:0050680,GO:0050730,GO:0050731,GO:0050767,GO:0050768,GO:0050789,GO:0050790,GO:0050793,GO:0050794,GO:0050816,GO:0050821,GO:0050896,GO:0051049,GO:0051050,GO:0051052,GO:0051053,GO:0051055,GO:0051093,GO:0051098,GO:0051100,GO:0051101,GO:0051128,GO:0051129,GO:0051130,GO:0051171,GO:0051172,GO:0051173,GO:0051174,GO:0051219,GO:0051222,GO:0051223,GO:0051239,GO:0051241,GO:0051246,GO:0051247,GO:0051252,GO:0051270,GO:0051276,GO:0051338,GO:0051347,GO:0051438,GO:0051443,GO:0051493,GO:0051494,GO:0051603,GO:0051716,GO:0051726,GO:0051783,GO:0051960,GO:0051961,GO:0055088,GO:0055106,GO:0060090,GO:0060251,GO:0060253,GO:0060255,GO:0060284,GO:0060341,GO:0060429,GO:0060438,GO:0060446,GO:0060541,GO:0060562,GO:0061062,GO:0061097,GO:0061098,GO:0061136,GO:0061138,GO:0061564,GO:0065007,GO:0065008,GO:0065009,GO:0070013,GO:0070201,GO:0070372,GO:0070374,GO:0070482,GO:0070507,GO:0070647,GO:0070887,GO:0071214,GO:0071453,GO:0071456,GO:0071478,GO:0071482,GO:0071704,GO:0071840,GO:0072358,GO:0072359,GO:0080090,GO:0080134,GO:0080135,GO:0090049,GO:0090087,GO:0090207,GO:0090209,GO:0090304,GO:0090316,GO:0090329,GO:0097027,GO:0097458,GO:0097485,GO:0098772,GO:0098813,GO:0104004,GO:0120025,GO:0120036,GO:0120039,GO:0140096,GO:0140110,GO:1900037,GO:1900038,GO:1900407,GO:1900409,GO:1901184,GO:1901186,GO:1901214,GO:1901216,GO:1901342,GO:1901360,GO:1901564,GO:1901565,GO:1901575,GO:1901576,GO:1901800,GO:1901987,GO:1901990,GO:1902105,GO:1902106,GO:1902175,GO:1902177,GO:1902494,GO:1902531,GO:1902533,GO:1902806,GO:1902882,GO:1902884,GO:1903010,GO:1903011,GO:1903025,GO:1903026,GO:1903050,GO:1903052,GO:1903146,GO:1903201,GO:1903203,GO:1903209,GO:1903214,GO:1903223,GO:1903320,GO:1903322,GO:1903362,GO:1903364,GO:1903376,GO:1903378,GO:1903506,GO:1903533,GO:1903670,GO:1903706,GO:1903707,GO:1903747,GO:1903749,GO:1903827,GO:1903829,GO:1903955,GO:1904951,GO:1905952,GO:1990234,GO:1990381,GO:1990452,GO:2000026,GO:2000027,GO:2000058,GO:2000060,GO:2000104,GO:2000112,GO:2000113,GO:2000145,GO:2000273,GO:2000345,GO:2000346,GO:2000638,GO:2000639,GO:2000677,GO:2000678,GO:2001141,GO:2001204,GO:2001205,GO:2001233,GO:2001235,GO:2001242,GO:2001244
HiC_scaffold_2	AUGUSTUS	start_codon	137389447	137389449	.	+	0	ID=g11190.t1.start1;Parent=g11190.t1
HiC_scaffold_2	AUGUSTUS	exon	137389447	137389461	.	+	.	ID=g11190.t1.exon1;Parent=g11190.t1
HiC_scaffold_2	AUGUSTUS	CDS	137389447	137389461	0.8	+	0	ID=g11190.t1.CDS1;Parent=g11190.t1
HiC_scaffold_2	AUGUSTUS	mRNA	137389447	137420950	0.8	+	.	ID=g11190.t1;Parent=g11190;em_target=9601.ENSPPYP00000016901;em_score=1276.0;em_evalue=0.0;em_tcov=.;em_OGs=KOG0274@1|root,KOG0274@2759|Eukaryota,38B8G@33154|Opisthokonta,3BB6T@33208|Metazoa,3CYJY@33213|Bilateria,4860B@7711|Chordata,48WVM@7742|Vertebrata,3J518@40674|Mammalia,35HNK@314146|Euarchontoglires,4M6D3@9443|Primates,4N3YG@9604|Hominidae;em_COG_cat=S;em_desc=F-box-like;em_max_annot_lvl=33208|Metazoa;em_Preferred_name=FBXW7;em_KEGG_ko=ko:K10260;em_KEGG_Pathway=ko04120,map04120;em_KEGG_Module=M00387;em_BRITE=ko00000,ko00001,ko00002,ko04121,ko04131;em_PFAMs=F-box-like,WD40;em_GOs=GO:0000003,GO:0000151,GO:0000209,GO:0000819,GO:0000902,GO:0000904,GO:0001568,GO:0001570,GO:0001666,GO:0001763,GO:0001932,GO:0001934,GO:0001944,GO:0002009,GO:0002020,GO:0002682,GO:0002683,GO:0002761,GO:0002762,GO:0003006,GO:0003674,GO:0003700,GO:0003824,GO:0004842,GO:0005488,GO:0005515,GO:0005575,GO:0005622,GO:0005623,GO:0005634,GO:0005654,GO:0005730,GO:0005737,GO:0005739,GO:0005783,GO:0005794,GO:0005829,GO:0006139,GO:0006259,GO:0006260,GO:0006261,GO:0006275,GO:0006355,GO:0006357,GO:0006464,GO:0006508,GO:0006511,GO:0006725,GO:0006807,GO:0006928,GO:0006935,GO:0006950,GO:0006974,GO:0006996,GO:0007049,GO:0007059,GO:0007062,GO:0007088,GO:0007096,GO:0007154,GO:0007165,GO:0007166,GO:0007176,GO:0007219,GO:0007275,GO:0007346,GO:0007399,GO:0007409,GO:0007411,GO:0007424,GO:0007548,GO:0008150,GO:0008152,GO:0008156,GO:0008285,GO:0008593,GO:0009056,GO:0009057,GO:0009058,GO:0009059,GO:0009314,GO:0009411,GO:0009416,GO:0009605,GO:0009628,GO:0009653,GO:0009888,GO:0009889,GO:0009890,GO:0009892,GO:0009893,GO:0009894,GO:0009896,GO:0009966,GO:0009967,GO:0009968,GO:0009987,GO:0010468,GO:0010469,GO:0010498,GO:0010506,GO:0010556,GO:0010558,GO:0010562,GO:0010564,GO:0010594,GO:0010604,GO:0010605,GO:0010632,GO:0010638,GO:0010639,GO:0010646,GO:0010647,GO:0010648,GO:0010721,GO:0010821,GO:0010822,GO:0010824,GO:0010826,GO:0010866,GO:0010868,GO:0010883,GO:0010941,GO:0010942,GO:0010948,GO:0012505,GO:0014013,GO:0014014,GO:0016020,GO:0016021,GO:0016043,GO:0016567,GO:0016740,GO:0019005,GO:0019216,GO:0019219,GO:0019220,GO:0019222,GO:0019538,GO:0019787,GO:0019899,GO:0019900,GO:0019901,GO:0019941,GO:0022008,GO:0022402,GO:0022414,GO:0022603,GO:0023051,GO:0023052,GO:0023056,GO:0023057,GO:0030030,GO:0030154,GO:0030162,GO:0030163,GO:0030182,GO:0030234,GO:0030323,GO:0030324,GO:0030332,GO:0030334,GO:0030424,GO:0030674,GO:0031146,GO:0031175,GO:0031224,GO:0031323,GO:0031324,GO:0031325,GO:0031326,GO:0031327,GO:0031329,GO:0031331,GO:0031396,GO:0031398,GO:0031399,GO:0031401,GO:0031461,GO:0031625,GO:0031647,GO:0031648,GO:0031974,GO:0031981,GO:0032268,GO:0032270,GO:0032386,GO:0032388,GO:0032446,GO:0032501,GO:0032502,GO:0032875,GO:0032876,GO:0032879,GO:0032880,GO:0032886,GO:0032989,GO:0032990,GO:0032991,GO:0033043,GO:0033157,GO:0033554,GO:0033674,GO:0034641,GO:0034644,GO:0034645,GO:0035146,GO:0035147,GO:0035239,GO:0035295,GO:0036211,GO:0036293,GO:0036294,GO:0040008,GO:0040011,GO:0040012,GO:0040028,GO:0042023,GO:0042058,GO:0042127,GO:0042176,GO:0042221,GO:0042325,GO:0042327,GO:0042330,GO:0042592,GO:0042802,GO:0042803,GO:0042981,GO:0042995,GO:0043005,GO:0043065,GO:0043067,GO:0043068,GO:0043085,GO:0043161,GO:0043170,GO:0043226,GO:0043227,GO:0043228,GO:0043229,GO:0043231,GO:0043232,GO:0043233,GO:0043392,GO:0043408,GO:0043410,GO:0043412,GO:0043523,GO:0043525,GO:0043535,GO:0043549,GO:0043632,GO:0043687,GO:0044092,GO:0044093,GO:0044237,GO:0044238,GO:0044248,GO:0044249,GO:0044257,GO:0044260,GO:0044265,GO:0044267,GO:0044389,GO:0044422,GO:0044424,GO:0044425,GO:0044428,GO:0044444,GO:0044446,GO:0044464,GO:0044786,GO:0045309,GO:0045595,GO:0045596,GO:0045637,GO:0045638,GO:0045670,GO:0045671,GO:0045732,GO:0045741,GO:0045742,GO:0045746,GO:0045765,GO:0045786,GO:0045833,GO:0045859,GO:0045860,GO:0045862,GO:0045926,GO:0045934,GO:0045937,GO:0046483,GO:0046605,GO:0046606,GO:0046660,GO:0046890,GO:0046983,GO:0048468,GO:0048471,GO:0048513,GO:0048514,GO:0048518,GO:0048519,GO:0048522,GO:0048523,GO:0048580,GO:0048583,GO:0048584,GO:0048585,GO:0048666,GO:0048667,GO:0048699,GO:0048729,GO:0048731,GO:0048754,GO:0048812,GO:0048856,GO:0048858,GO:0048869,GO:0048878,GO:0050678,GO:0050680,GO:0050730,GO:0050731,GO:0050767,GO:0050768,GO:0050789,GO:0050790,GO:0050793,GO:0050794,GO:0050816,GO:0050821,GO:0050896,GO:0051049,GO:0051050,GO:0051052,GO:0051053,GO:0051055,GO:0051093,GO:0051098,GO:0051100,GO:0051101,GO:0051128,GO:0051129,GO:0051130,GO:0051171,GO:0051172,GO:0051173,GO:0051174,GO:0051219,GO:0051222,GO:0051223,GO:0051239,GO:0051241,GO:0051246,GO:0051247,GO:0051252,GO:0051270,GO:0051276,GO:0051338,GO:0051347,GO:0051438,GO:0051443,GO:0051493,GO:0051494,GO:0051603,GO:0051716,GO:0051726,GO:0051783,GO:0051960,GO:0051961,GO:0055088,GO:0055106,GO:0060090,GO:0060251,GO:0060253,GO:0060255,GO:0060284,GO:0060341,GO:0060429,GO:0060438,GO:0060446,GO:0060541,GO:0060562,GO:0061062,GO:0061097,GO:0061098,GO:0061136,GO:0061138,GO:0061564,GO:0065007,GO:0065008,GO:0065009,GO:0070013,GO:0070201,GO:0070372,GO:0070374,GO:0070482,GO:0070507,GO:0070647,GO:0070887,GO:0071214,GO:0071453,GO:0071456,GO:0071478,GO:0071482,GO:0071704,GO:0071840,GO:0072358,GO:0072359,GO:0080090,GO:0080134,GO:0080135,GO:0090049,GO:0090087,GO:0090207,GO:0090209,GO:0090304,GO:0090316,GO:0090329,GO:0097027,GO:0097458,GO:0097485,GO:0098772,GO:0098813,GO:0104004,GO:0120025,GO:0120036,GO:0120039,GO:0140096,GO:0140110,GO:1900037,GO:1900038,GO:1900407,GO:1900409,GO:1901184,GO:1901186,GO:1901214,GO:1901216,GO:1901342,GO:1901360,GO:1901564,GO:1901565,GO:1901575,GO:1901576,GO:1901800,GO:1901987,GO:1901990,GO:1902105,GO:1902106,GO:1902175,GO:1902177,GO:1902494,GO:1902531,GO:1902533,GO:1902806,GO:1902882,GO:1902884,GO:1903010,GO:1903011,GO:1903025,GO:1903026,GO:1903050,GO:1903052,GO:1903146,GO:1903201,GO:1903203,GO:1903209,GO:1903214,GO:1903223,GO:1903320,GO:1903322,GO:1903362,GO:1903364,GO:1903376,GO:1903378,GO:1903506,GO:1903533,GO:1903670,GO:1903706,GO:1903707,GO:1903747,GO:1903749,GO:1903827,GO:1903829,GO:1903955,GO:1904951,GO:1905952,GO:1990234,GO:1990381,GO:1990452,GO:2000026,GO:2000027,GO:2000058,GO:2000060,GO:2000104,GO:2000112,GO:2000113,GO:2000145,GO:2000273,GO:2000345,GO:2000346,GO:2000638,GO:2000639,GO:2000677,GO:2000678,GO:2001141,GO:2001204,GO:2001205,GO:2001233,GO:2001235,GO:2001242,GO:2001244
HiC_scaffold_2	AUGUSTUS	intron	137389462	137391908	1.0	+	.	ID=g11190.t1.intron1;Parent=g11190.t1
HiC_scaffold_2	gmst	intron	137389462	137391908	132.306415	+	0	ID=g11190.t3.intron1;Parent=g11190.t3
HiC_scaffold_2	AUGUSTUS	exon	137391909	137391991	.	+	.	ID=g11190.t1.exon2;Parent=g11190.t1
HiC_scaffold_2	AUGUSTUS	exon	137391909	137391991	.	+	.	ID=g11190.t2.exon2;Parent=g11190.t2
HiC_scaffold_2	AUGUSTUS	CDS	137391909	137391991	1.0	+	0	ID=g11190.t1.CDS2;Parent=g11190.t1
HiC_scaffold_2	AUGUSTUS	CDS	137391909	137391991	1.0	+	0	ID=g11190.t2.CDS2;Parent=g11190.t2
HiC_scaffold_2	gmst	CDS	137391909	137391991	132.306415	+	0	ID=g11190.t3.CDS2;Parent=g11190.t3
HiC_scaffold_2	gmst	exon	137391909	137391991	132.306415	+	0	ID=g11190.t3.exon2;Parent=g11190.t3
HiC_scaffold_2	AUGUSTUS	intron	137391992	137394993	1.0	+	.	ID=g11190.t1.intron2;Parent=g11190.t1
HiC_scaffold_2	AUGUSTUS	intron	137391992	137394993	1.0	+	.	ID=g11190.t2.intron2;Parent=g11190.t2
HiC_scaffold_2	gmst	intron	137391992	137394993	132.306415	+	0	ID=g11190.t3.intron2;Parent=g11190.t3
HiC_scaffold_2	AUGUSTUS	exon	137394994	137395135	.	+	.	ID=g11190.t1.exon3;Parent=g11190.t1
HiC_scaffold_2	AUGUSTUS	exon	137394994	137395135	.	+	.	ID=g11190.t2.exon3;Parent=g11190.t2
HiC_scaffold_2	AUGUSTUS	CDS	137394994	137395135	1.0	+	1	ID=g11190.t1.CDS3;Parent=g11190.t1
HiC_scaffold_2	AUGUSTUS	CDS	137394994	137395135	1.0	+	1	ID=g11190.t2.CDS3;Parent=g11190.t2
HiC_scaffold_2	gmst	CDS	137394994	137395135	132.306415	+	1	ID=g11190.t3.CDS3;Parent=g11190.t3
HiC_scaffold_2	gmst	exon	137394994	137395135	132.306415	+	1	ID=g11190.t3.exon3;Parent=g11190.t3
HiC_scaffold_2	AUGUSTUS	intron	137395136	137404924	1.0	+	.	ID=g11190.t1.intron3;Parent=g11190.t1
HiC_scaffold_2	AUGUSTUS	intron	137395136	137404924	1.0	+	.	ID=g11190.t2.intron3;Parent=g11190.t2
HiC_scaffold_2	gmst	intron	137395136	137404924	132.306415	+	0	ID=g11190.t3.intron3;Parent=g11190.t3
HiC_scaffold_2	AUGUSTUS	exon	137404925	137405059	.	+	.	ID=g11190.t1.exon4;Parent=g11190.t1
HiC_scaffold_2	AUGUSTUS	exon	137404925	137405059	.	+	.	ID=g11190.t2.exon4;Parent=g11190.t2
HiC_scaffold_2	AUGUSTUS	CDS	137404925	137405059	1.0	+	0	ID=g11190.t1.CDS4;Parent=g11190.t1
HiC_scaffold_2	AUGUSTUS	CDS	137404925	137405059	1.0	+	0	ID=g11190.t2.CDS4;Parent=g11190.t2
HiC_scaffold_2	gmst	CDS	137404925	137405059	132.306415	+	0	ID=g11190.t3.CDS4;Parent=g11190.t3
HiC_scaffold_2	gmst	exon	137404925	137405059	132.306415	+	0	ID=g11190.t3.exon4;Parent=g11190.t3
HiC_scaffold_2	AUGUSTUS	intron	137405060	137409792	1.0	+	.	ID=g11190.t1.intron4;Parent=g11190.t1
HiC_scaffold_2	AUGUSTUS	intron	137405060	137409792	1.0	+	.	ID=g11190.t2.intron4;Parent=g11190.t2
HiC_scaffold_2	gmst	intron	137405060	137409792	132.306415	+	0	ID=g11190.t3.intron4;Parent=g11190.t3
HiC_scaffold_2	AUGUSTUS	exon	137409793	137409916	.	+	.	ID=g11190.t1.exon5;Parent=g11190.t1
HiC_scaffold_2	AUGUSTUS	exon	137409793	137409916	.	+	.	ID=g11190.t2.exon5;Parent=g11190.t2
HiC_scaffold_2	AUGUSTUS	CDS	137409793	137409916	1.0	+	0	ID=g11190.t1.CDS5;Parent=g11190.t1
HiC_scaffold_2	AUGUSTUS	CDS	137409793	137409916	1.0	+	0	ID=g11190.t2.CDS5;Parent=g11190.t2
HiC_scaffold_2	gmst	CDS	137409793	137409916	132.306415	+	0	ID=g11190.t3.CDS5;Parent=g11190.t3
HiC_scaffold_2	gmst	exon	137409793	137409916	132.306415	+	0	ID=g11190.t3.exon5;Parent=g11190.t3
HiC_scaffold_2	AUGUSTUS	intron	137409917	137412329	1.0	+	.	ID=g11190.t1.intron5;Parent=g11190.t1
HiC_scaffold_2	AUGUSTUS	intron	137409917	137412329	1.0	+	.	ID=g11190.t2.intron5;Parent=g11190.t2
HiC_scaffold_2	gmst	intron	137409917	137412329	132.306415	+	0	ID=g11190.t3.intron5;Parent=g11190.t3
HiC_scaffold_2	AUGUSTUS	exon	137412330	137412466	.	+	.	ID=g11190.t1.exon6;Parent=g11190.t1
HiC_scaffold_2	AUGUSTUS	exon	137412330	137412466	.	+	.	ID=g11190.t2.exon6;Parent=g11190.t2
HiC_scaffold_2	AUGUSTUS	CDS	137412330	137412466	1.0	+	2	ID=g11190.t1.CDS6;Parent=g11190.t1
HiC_scaffold_2	AUGUSTUS	CDS	137412330	137412466	1.0	+	2	ID=g11190.t2.CDS6;Parent=g11190.t2
HiC_scaffold_2	gmst	CDS	137412330	137412466	132.306415	+	2	ID=g11190.t3.CDS6;Parent=g11190.t3
HiC_scaffold_2	gmst	exon	137412330	137412466	132.306415	+	2	ID=g11190.t3.exon6;Parent=g11190.t3
HiC_scaffold_2	AUGUSTUS	intron	137412467	137413826	1.0	+	.	ID=g11190.t1.intron6;Parent=g11190.t1
HiC_scaffold_2	AUGUSTUS	intron	137412467	137413826	1.0	+	.	ID=g11190.t2.intron6;Parent=g11190.t2
HiC_scaffold_2	gmst	intron	137412467	137413826	132.306415	+	0	ID=g11190.t3.intron6;Parent=g11190.t3
HiC_scaffold_2	AUGUSTUS	exon	137413827	137413940	.	+	.	ID=g11190.t1.exon7;Parent=g11190.t1
HiC_scaffold_2	AUGUSTUS	exon	137413827	137413940	.	+	.	ID=g11190.t2.exon7;Parent=g11190.t2
HiC_scaffold_2	AUGUSTUS	CDS	137413827	137413940	1.0	+	0	ID=g11190.t1.CDS7;Parent=g11190.t1
HiC_scaffold_2	AUGUSTUS	CDS	137413827	137413940	1.0	+	0	ID=g11190.t2.CDS7;Parent=g11190.t2
HiC_scaffold_2	gmst	CDS	137413827	137413940	132.306415	+	0	ID=g11190.t3.CDS7;Parent=g11190.t3
HiC_scaffold_2	gmst	exon	137413827	137413940	132.306415	+	0	ID=g11190.t3.exon7;Parent=g11190.t3
HiC_scaffold_2	AUGUSTUS	intron	137413941	137415151	1.0	+	.	ID=g11190.t1.intron7;Parent=g11190.t1
HiC_scaffold_2	AUGUSTUS	intron	137413941	137415151	1.0	+	.	ID=g11190.t2.intron7;Parent=g11190.t2
HiC_scaffold_2	gmst	intron	137413941	137415151	132.306415	+	0	ID=g11190.t3.intron7;Parent=g11190.t3
HiC_scaffold_2	AUGUSTUS	exon	137415152	137415333	.	+	.	ID=g11190.t1.exon8;Parent=g11190.t1
HiC_scaffold_2	AUGUSTUS	exon	137415152	137415333	.	+	.	ID=g11190.t2.exon8;Parent=g11190.t2
HiC_scaffold_2	AUGUSTUS	CDS	137415152	137415333	1.0	+	0	ID=g11190.t1.CDS8;Parent=g11190.t1
HiC_scaffold_2	AUGUSTUS	CDS	137415152	137415333	1.0	+	0	ID=g11190.t2.CDS8;Parent=g11190.t2
HiC_scaffold_2	gmst	CDS	137415152	137415333	132.306415	+	0	ID=g11190.t3.CDS8;Parent=g11190.t3
HiC_scaffold_2	gmst	exon	137415152	137415333	132.306415	+	0	ID=g11190.t3.exon8;Parent=g11190.t3
HiC_scaffold_2	AUGUSTUS	intron	137415334	137417373	1.0	+	.	ID=g11190.t1.intron8;Parent=g11190.t1
HiC_scaffold_2	AUGUSTUS	intron	137415334	137417373	1.0	+	.	ID=g11190.t2.intron8;Parent=g11190.t2
HiC_scaffold_2	gmst	intron	137415334	137417373	132.306415	+	0	ID=g11190.t3.intron8;Parent=g11190.t3
HiC_scaffold_2	AUGUSTUS	exon	137417374	137417599	.	+	.	ID=g11190.t1.exon9;Parent=g11190.t1
HiC_scaffold_2	AUGUSTUS	exon	137417374	137417599	.	+	.	ID=g11190.t2.exon9;Parent=g11190.t2
HiC_scaffold_2	AUGUSTUS	CDS	137417374	137417599	1.0	+	1	ID=g11190.t1.CDS9;Parent=g11190.t1
HiC_scaffold_2	AUGUSTUS	CDS	137417374	137417599	1.0	+	1	ID=g11190.t2.CDS9;Parent=g11190.t2
HiC_scaffold_2	gmst	CDS	137417374	137417599	132.306415	+	1	ID=g11190.t3.CDS9;Parent=g11190.t3
HiC_scaffold_2	gmst	exon	137417374	137417599	132.306415	+	1	ID=g11190.t3.exon9;Parent=g11190.t3
HiC_scaffold_2	AUGUSTUS	intron	137417600	137419393	1.0	+	.	ID=g11190.t1.intron9;Parent=g11190.t1
HiC_scaffold_2	AUGUSTUS	intron	137417600	137419393	1.0	+	.	ID=g11190.t2.intron9;Parent=g11190.t2
HiC_scaffold_2	gmst	intron	137417600	137419393	132.306415	+	0	ID=g11190.t3.intron9;Parent=g11190.t3
HiC_scaffold_2	AUGUSTUS	exon	137419394	137419604	.	+	.	ID=g11190.t1.exon10;Parent=g11190.t1
HiC_scaffold_2	AUGUSTUS	exon	137419394	137419604	.	+	.	ID=g11190.t2.exon10;Parent=g11190.t2
HiC_scaffold_2	AUGUSTUS	CDS	137419394	137419604	1.0	+	0	ID=g11190.t1.CDS10;Parent=g11190.t1
HiC_scaffold_2	AUGUSTUS	CDS	137419394	137419604	1.0	+	0	ID=g11190.t2.CDS10;Parent=g11190.t2
HiC_scaffold_2	gmst	CDS	137419394	137419604	132.306415	+	0	ID=g11190.t3.CDS10;Parent=g11190.t3
HiC_scaffold_2	gmst	exon	137419394	137419604	132.306415	+	0	ID=g11190.t3.exon10;Parent=g11190.t3
HiC_scaffold_2	AUGUSTUS	intron	137419605	137420681	1.0	+	.	ID=g11190.t1.intron10;Parent=g11190.t1
HiC_scaffold_2	AUGUSTUS	intron	137419605	137420681	1.0	+	.	ID=g11190.t2.intron10;Parent=g11190.t2
HiC_scaffold_2	gmst	intron	137419605	137420681	132.306415	+	0	ID=g11190.t3.intron10;Parent=g11190.t3
HiC_scaffold_2	AUGUSTUS	exon	137420682	137420950	.	+	.	ID=g11190.t1.exon11;Parent=g11190.t1
HiC_scaffold_2	AUGUSTUS	exon	137420682	137420950	.	+	.	ID=g11190.t2.exon11;Parent=g11190.t2
HiC_scaffold_2	AUGUSTUS	CDS	137420682	137420950	1.0	+	2	ID=g11190.t1.CDS11;Parent=g11190.t1
HiC_scaffold_2	AUGUSTUS	CDS	137420682	137420950	1.0	+	2	ID=g11190.t2.CDS11;Parent=g11190.t2
HiC_scaffold_2	gmst	CDS	137420682	137420950	132.306415	+	2	ID=g11190.t3.CDS11;Parent=g11190.t3
HiC_scaffold_2	gmst	exon	137420682	137420950	132.306415	+	2	ID=g11190.t3.exon11;Parent=g11190.t3
HiC_scaffold_2	AUGUSTUS	stop_codon	137420948	137420950	.	+	0	ID=g11190.t1.stop1;Parent=g11190.t1
HiC_scaffold_2	AUGUSTUS	stop_codon	137420948	137420950	.	+	0	ID=g11190.t2.stop1;Parent=g11190.t2
HiC_scaffold_2	gmst	stop_codon	137420948	137420950	132.306415	+	0	ID=g11190.t3.stop1;Parent=g11190.t3
HiC_scaffold_2	AUGUSTUS	start_codon	137921120	137921122	.	+	0	ID=g11191.t1.start1;Parent=g11191.t1
HiC_scaffold_2	AUGUSTUS	exon	137921120	137921295	.	+	.	ID=g11191.t1.exon1;Parent=g11191.t1
HiC_scaffold_2	AUGUSTUS	CDS	137921120	137921295	1.0	+	0	ID=g11191.t1.CDS1;Parent=g11191.t1
HiC_scaffold_2	AUGUSTUS	gene	137921120	138017354	.	+	.	ID=g11191
HiC_scaffold_2	AUGUSTUS	mRNA	137921120	138017354	1.0	+	.	ID=g11191.t1;Parent=g11191;em_target=9668.ENSMPUP00000007336;em_score=1216.1;em_evalue=0.0;em_tcov=.;em_OGs=COG0064@1|root,KOG2438@2759|Eukaryota,38FEW@33154|Opisthokonta,3BBYP@33208|Metazoa,3CVHW@33213|Bilateria,4854B@7711|Chordata,49212@7742|Vertebrata,3JA71@40674|Mammalia,3EIRV@33554|Carnivora;em_COG_cat=J;em_desc=Allows the formation of correctly charged Gln-tRNA(Gln) through the transamidation of misacylated Glu-tRNA(Gln) in the mitochondria. The reaction takes place in the presence of glutamine and ATP through an activated gamma-phospho-Glu- tRNA(Gln);em_max_annot_lvl=33208|Metazoa;em_Preferred_name=GATB;em_EC=6.3.5.6,6.3.5.7;em_KEGG_ko=ko:K02434;em_KEGG_Pathway=ko00970,ko01100,map00970,map01100;em_KEGG_Reaction=R03905,R04212;em_KEGG_rclass=RC00010;em_BRITE=ko00000,ko00001,ko01000,ko03029;em_PFAMs=GatB_N,GatB_Yqey;em_GOs=GO:0003674,GO:0003676,GO:0003723,GO:0003824,GO:0005488,GO:0005575,GO:0005622,GO:0005623,GO:0005737,GO:0005739,GO:0006082,GO:0006139,GO:0006399,GO:0006412,GO:0006418,GO:0006425,GO:0006518,GO:0006520,GO:0006725,GO:0006807,GO:0008135,GO:0008150,GO:0008152,GO:0009058,GO:0009059,GO:0009987,GO:0010467,GO:0016070,GO:0016874,GO:0016879,GO:0016884,GO:0019538,GO:0019752,GO:0030956,GO:0032543,GO:0032991,GO:0034641,GO:0034645,GO:0034660,GO:0043038,GO:0043039,GO:0043043,GO:0043170,GO:0043226,GO:0043227,GO:0043229,GO:0043231,GO:0043436,GO:0043603,GO:0043604,GO:0044237,GO:0044238,GO:0044249,GO:0044260,GO:0044267,GO:0044271,GO:0044281,GO:0044424,GO:0044444,GO:0044464,GO:0046483,GO:0050567,GO:0070681,GO:0071704,GO:0090304,GO:0097159,GO:0140053,GO:0140098,GO:0140101,GO:1901360,GO:1901363,GO:1901564,GO:1901566,GO:1901576
HiC_scaffold_2	AUGUSTUS	intron	137921296	137923660	1.0	+	.	ID=g11191.t1.intron1;Parent=g11191.t1
HiC_scaffold_2	AUGUSTUS	exon	137923661	137923811	.	+	.	ID=g11191.t1.exon2;Parent=g11191.t1
HiC_scaffold_2	AUGUSTUS	CDS	137923661	137923811	1.0	+	1	ID=g11191.t1.CDS2;Parent=g11191.t1
HiC_scaffold_2	AUGUSTUS	intron	137923812	137958103	1.0	+	.	ID=g11191.t1.intron2;Parent=g11191.t1
HiC_scaffold_2	AUGUSTUS	exon	137958104	137958217	.	+	.	ID=g11191.t1.exon3;Parent=g11191.t1
HiC_scaffold_2	AUGUSTUS	CDS	137958104	137958217	1.0	+	0	ID=g11191.t1.CDS3;Parent=g11191.t1
HiC_scaffold_2	AUGUSTUS	intron	137958218	137960544	1.0	+	.	ID=g11191.t1.intron3;Parent=g11191.t1
HiC_scaffold_2	AUGUSTUS	exon	137960545	137960743	.	+	.	ID=g11191.t1.exon4;Parent=g11191.t1
HiC_scaffold_2	AUGUSTUS	CDS	137960545	137960743	1.0	+	0	ID=g11191.t1.CDS4;Parent=g11191.t1
HiC_scaffold_2	AUGUSTUS	intron	137960744	137961164	1.0	+	.	ID=g11191.t1.intron4;Parent=g11191.t1
HiC_scaffold_2	AUGUSTUS	exon	137961165	137961287	.	+	.	ID=g11191.t1.exon5;Parent=g11191.t1
HiC_scaffold_2	AUGUSTUS	CDS	137961165	137961287	1.0	+	2	ID=g11191.t1.CDS5;Parent=g11191.t1
HiC_scaffold_2	AUGUSTUS	intron	137961288	137969558	1.0	+	.	ID=g11191.t1.intron5;Parent=g11191.t1
HiC_scaffold_2	AUGUSTUS	exon	137969559	137969672	.	+	.	ID=g11191.t1.exon6;Parent=g11191.t1
HiC_scaffold_2	AUGUSTUS	CDS	137969559	137969672	1.0	+	2	ID=g11191.t1.CDS6;Parent=g11191.t1
HiC_scaffold_2	AUGUSTUS	intron	137969673	137971834	1.0	+	.	ID=g11191.t1.intron6;Parent=g11191.t1
HiC_scaffold_2	AUGUSTUS	exon	137971835	137971919	.	+	.	ID=g11191.t1.exon7;Parent=g11191.t1
HiC_scaffold_2	AUGUSTUS	CDS	137971835	137971919	1.0	+	2	ID=g11191.t1.CDS7;Parent=g11191.t1
HiC_scaffold_2	AUGUSTUS	intron	137971920	137972615	1.0	+	.	ID=g11191.t1.intron7;Parent=g11191.t1
HiC_scaffold_2	AUGUSTUS	exon	137972616	137972660	.	+	.	ID=g11191.t1.exon8;Parent=g11191.t1
HiC_scaffold_2	AUGUSTUS	CDS	137972616	137972660	1.0	+	1	ID=g11191.t1.CDS8;Parent=g11191.t1
HiC_scaffold_2	AUGUSTUS	intron	137972661	137974980	1.0	+	.	ID=g11191.t1.intron8;Parent=g11191.t1
HiC_scaffold_2	AUGUSTUS	exon	137974981	137975170	.	+	.	ID=g11191.t1.exon9;Parent=g11191.t1
HiC_scaffold_2	AUGUSTUS	CDS	137974981	137975170	1.0	+	1	ID=g11191.t1.CDS9;Parent=g11191.t1
HiC_scaffold_2	AUGUSTUS	intron	137975171	137987361	1.0	+	.	ID=g11191.t1.intron9;Parent=g11191.t1
HiC_scaffold_2	AUGUSTUS	exon	137987362	137987495	.	+	.	ID=g11191.t1.exon10;Parent=g11191.t1
HiC_scaffold_2	AUGUSTUS	CDS	137987362	137987495	1.0	+	0	ID=g11191.t1.CDS10;Parent=g11191.t1
HiC_scaffold_2	AUGUSTUS	intron	137987496	137995090	1.0	+	.	ID=g11191.t1.intron10;Parent=g11191.t1
HiC_scaffold_2	AUGUSTUS	exon	137995091	137995169	.	+	.	ID=g11191.t1.exon11;Parent=g11191.t1
HiC_scaffold_2	AUGUSTUS	CDS	137995091	137995169	1.0	+	1	ID=g11191.t1.CDS11;Parent=g11191.t1
HiC_scaffold_2	AUGUSTUS	intron	137995170	138015586	1.0	+	.	ID=g11191.t1.intron11;Parent=g11191.t1
HiC_scaffold_2	AUGUSTUS	exon	138015587	138015721	.	+	.	ID=g11191.t1.exon12;Parent=g11191.t1
HiC_scaffold_2	AUGUSTUS	CDS	138015587	138015721	1.0	+	0	ID=g11191.t1.CDS12;Parent=g11191.t1
HiC_scaffold_2	AUGUSTUS	intron	138015722	138017225	1.0	+	.	ID=g11191.t1.intron12;Parent=g11191.t1
HiC_scaffold_2	AUGUSTUS	exon	138017226	138017354	.	+	.	ID=g11191.t1.exon13;Parent=g11191.t1
HiC_scaffold_2	AUGUSTUS	CDS	138017226	138017354	1.0	+	0	ID=g11191.t1.CDS13;Parent=g11191.t1
HiC_scaffold_2	AUGUSTUS	stop_codon	138017352	138017354	.	+	0	ID=g11191.t1.stop1;Parent=g11191.t1
HiC_scaffold_2	AUGUSTUS	stop_codon	138025052	138025054	.	-	0	ID=g11192.t1.stop1;Parent=g11192.t1
HiC_scaffold_2	AUGUSTUS	exon	138025052	138025305	.	-	.	ID=g11192.t1.exon1;Parent=g11192.t1
HiC_scaffold_2	AUGUSTUS	CDS	138025052	138025305	1.0	-	2	ID=g11192.t1.CDS1;Parent=g11192.t1
HiC_scaffold_2	AUGUSTUS	gene	138025052	138104004	.	-	.	ID=g11192
HiC_scaffold_2	AUGUSTUS	mRNA	138025052	138104004	1.0	-	.	ID=g11192.t1;Parent=g11192;em_target=9668.ENSMPUP00000007322;em_score=2287.6;em_evalue=0.0;em_tcov=.;em_OGs=KOG3695@1|root,KOG3695@2759|Eukaryota,38C7C@33154|Opisthokonta,3BHGV@33208|Metazoa,3CUXW@33213|Bilateria,4875Q@7711|Chordata,494N6@7742|Vertebrata,3JB99@40674|Mammalia,3ESUH@33554|Carnivora;em_COG_cat=S;em_desc=Family with sequence similarity 160, member A1;em_max_annot_lvl=33208|Metazoa;em_Preferred_name=FAM160A1;em_PFAMs=RAI16-like;em_GOs=
HiC_scaffold_2	AUGUSTUS	intron	138025306	138031901	1.0	-	.	ID=g11192.t1.intron1;Parent=g11192.t1
HiC_scaffold_2	AUGUSTUS	exon	138031902	138032040	.	-	.	ID=g11192.t1.exon2;Parent=g11192.t1
HiC_scaffold_2	AUGUSTUS	CDS	138031902	138032040	1.0	-	0	ID=g11192.t1.CDS2;Parent=g11192.t1
HiC_scaffold_2	AUGUSTUS	intron	138032041	138032400	1.0	-	.	ID=g11192.t1.intron2;Parent=g11192.t1
HiC_scaffold_2	AUGUSTUS	exon	138032401	138032579	.	-	.	ID=g11192.t1.exon3;Parent=g11192.t1
HiC_scaffold_2	AUGUSTUS	CDS	138032401	138032579	1.0	-	2	ID=g11192.t1.CDS3;Parent=g11192.t1
HiC_scaffold_2	AUGUSTUS	intron	138032580	138038059	1.0	-	.	ID=g11192.t1.intron3;Parent=g11192.t1
HiC_scaffold_2	AUGUSTUS	exon	138038060	138039181	.	-	.	ID=g11192.t1.exon4;Parent=g11192.t1
HiC_scaffold_2	AUGUSTUS	CDS	138038060	138039181	1.0	-	2	ID=g11192.t1.CDS4;Parent=g11192.t1
HiC_scaffold_2	AUGUSTUS	intron	138039182	138041613	1.0	-	.	ID=g11192.t1.intron4;Parent=g11192.t1
HiC_scaffold_2	AUGUSTUS	exon	138041614	138041804	.	-	.	ID=g11192.t1.exon5;Parent=g11192.t1
HiC_scaffold_2	AUGUSTUS	CDS	138041614	138041804	1.0	-	1	ID=g11192.t1.CDS5;Parent=g11192.t1
HiC_scaffold_2	AUGUSTUS	intron	138041805	138050481	1.0	-	.	ID=g11192.t1.intron5;Parent=g11192.t1
HiC_scaffold_2	AUGUSTUS	exon	138050482	138050561	.	-	.	ID=g11192.t1.exon6;Parent=g11192.t1
HiC_scaffold_2	AUGUSTUS	CDS	138050482	138050561	1.0	-	0	ID=g11192.t1.CDS6;Parent=g11192.t1
HiC_scaffold_2	AUGUSTUS	intron	138050562	138051464	1.0	-	.	ID=g11192.t1.intron6;Parent=g11192.t1
HiC_scaffold_2	AUGUSTUS	exon	138051465	138051632	.	-	.	ID=g11192.t1.exon7;Parent=g11192.t1
HiC_scaffold_2	AUGUSTUS	CDS	138051465	138051632	1.0	-	0	ID=g11192.t1.CDS7;Parent=g11192.t1
HiC_scaffold_2	AUGUSTUS	intron	138051633	138080418	1.0	-	.	ID=g11192.t1.intron7;Parent=g11192.t1
HiC_scaffold_2	AUGUSTUS	exon	138080419	138080505	.	-	.	ID=g11192.t1.exon8;Parent=g11192.t1
HiC_scaffold_2	AUGUSTUS	CDS	138080419	138080505	1.0	-	0	ID=g11192.t1.CDS8;Parent=g11192.t1
HiC_scaffold_2	AUGUSTUS	intron	138080506	138082289	1.0	-	.	ID=g11192.t1.intron8;Parent=g11192.t1
HiC_scaffold_2	AUGUSTUS	exon	138082290	138082448	.	-	.	ID=g11192.t1.exon9;Parent=g11192.t1
HiC_scaffold_2	AUGUSTUS	CDS	138082290	138082448	1.0	-	0	ID=g11192.t1.CDS9;Parent=g11192.t1
HiC_scaffold_2	AUGUSTUS	intron	138082449	138091869	1.0	-	.	ID=g11192.t1.intron9;Parent=g11192.t1
HiC_scaffold_2	AUGUSTUS	exon	138091870	138092496	.	-	.	ID=g11192.t1.exon10;Parent=g11192.t1
HiC_scaffold_2	AUGUSTUS	CDS	138091870	138092496	1.0	-	0	ID=g11192.t1.CDS10;Parent=g11192.t1
HiC_scaffold_2	AUGUSTUS	intron	138092497	138103899	1.0	-	.	ID=g11192.t1.intron10;Parent=g11192.t1
HiC_scaffold_2	AUGUSTUS	exon	138103900	138104004	.	-	.	ID=g11192.t1.exon11;Parent=g11192.t1
HiC_scaffold_2	AUGUSTUS	CDS	138103900	138104004	1.0	-	0	ID=g11192.t1.CDS11;Parent=g11192.t1
HiC_scaffold_2	AUGUSTUS	start_codon	138104002	138104004	.	-	0	ID=g11192.t1.start1;Parent=g11192.t1
HiC_scaffold_2	AUGUSTUS	start_codon	138365916	138365918	.	+	0	ID=g11193.t1.start1;Parent=g11193.t1
HiC_scaffold_2	AUGUSTUS	start_codon	138365916	138365918	.	+	0	ID=g11193.t2.start1;Parent=g11193.t2
HiC_scaffold_2	AUGUSTUS	start_codon	138365916	138365918	.	+	0	ID=g11193.t3.start1;Parent=g11193.t3
HiC_scaffold_2	gmst	start_codon	138365916	138365918	219.956834	+	0	ID=g11193.t4.start1;Parent=g11193.t4
HiC_scaffold_2	AUGUSTUS	exon	138365916	138366027	.	+	.	ID=g11193.t1.exon1;Parent=g11193.t1
HiC_scaffold_2	AUGUSTUS	exon	138365916	138366027	.	+	.	ID=g11193.t2.exon1;Parent=g11193.t2
HiC_scaffold_2	AUGUSTUS	exon	138365916	138366027	.	+	.	ID=g11193.t3.exon1;Parent=g11193.t3
HiC_scaffold_2	AUGUSTUS	CDS	138365916	138366027	1.0	+	0	ID=g11193.t1.CDS1;Parent=g11193.t1
HiC_scaffold_2	AUGUSTUS	CDS	138365916	138366027	1.0	+	0	ID=g11193.t2.CDS1;Parent=g11193.t2
HiC_scaffold_2	AUGUSTUS	CDS	138365916	138366027	1.0	+	0	ID=g11193.t3.CDS1;Parent=g11193.t3
HiC_scaffold_2	gmst	CDS	138365916	138366027	219.956834	+	0	ID=g11193.t4.CDS1;Parent=g11193.t4
HiC_scaffold_2	gmst	exon	138365916	138366027	219.956834	+	0	ID=g11193.t4.exon1;Parent=g11193.t4
HiC_scaffold_2	AUGUSTUS	gene	138365916	138539106	.	+	.	ID=g11193
HiC_scaffold_2	gmst	mRNA	138365916	138539106	.	+	.	ID=g11193.t4;Parent=g11193;em_target=61622.XP_010370817.1;em_score=1879.1;em_evalue=0.0;em_tcov=.;em_OGs=KOG4225@1|root,KOG4225@2759|Eukaryota,38EJB@33154|Opisthokonta,3BCRX@33208|Metazoa,3CRWW@33213|Bilateria,482KD@7711|Chordata,48YMS@7742|Vertebrata,3J7XE@40674|Mammalia,35NMR@314146|Euarchontoglires,4MEJV@9443|Primates,35WPX@314294|Cercopithecoidea;em_COG_cat=T;em_desc=SH3 domain containing 19;em_max_annot_lvl=33208|Metazoa;em_Preferred_name=SH3D19;em_PFAMs=SH3_1,SH3_2,SH3_9;em_GOs=GO:0003674,GO:0005488,GO:0005515,GO:0005575,GO:0005622,GO:0005623,GO:0005634,GO:0005654,GO:0005737,GO:0005829,GO:0005886,GO:0006996,GO:0007010,GO:0008150,GO:0009893,GO:0009894,GO:0009896,GO:0009987,GO:0010604,GO:0016020,GO:0016043,GO:0019222,GO:0022603,GO:0022604,GO:0030162,GO:0031323,GO:0031325,GO:0031329,GO:0031331,GO:0031974,GO:0031981,GO:0032268,GO:0032270,GO:0042176,GO:0043226,GO:0043227,GO:0043229,GO:0043231,GO:0043233,GO:0044422,GO:0044424,GO:0044428,GO:0044444,GO:0044446,GO:0044464,GO:0045732,GO:0045862,GO:0048518,GO:0048522,GO:0050789,GO:0050793,GO:0050794,GO:0051043,GO:0051044,GO:0051128,GO:0051171,GO:0051173,GO:0051246,GO:0051247,GO:0060255,GO:0065007,GO:0070013,GO:0070064,GO:0071840,GO:0071944,GO:0080090
HiC_scaffold_2	AUGUSTUS	mRNA	138365916	138539106	1.0	+	.	ID=g11193.t1;Parent=g11193;em_target=9541.XP_005556123.1;em_score=2025.9;em_evalue=0.0;em_tcov=.;em_OGs=KOG4225@1|root,KOG4225@2759|Eukaryota,38EJB@33154|Opisthokonta,3BCRX@33208|Metazoa,3CRWW@33213|Bilateria,482KD@7711|Chordata,48YMS@7742|Vertebrata,3J7XE@40674|Mammalia,35NMR@314146|Euarchontoglires,4MEJV@9443|Primates,35WPX@314294|Cercopithecoidea;em_COG_cat=T;em_desc=SH3 domain containing 19;em_max_annot_lvl=33208|Metazoa;em_Preferred_name=SH3D19;em_PFAMs=SH3_1,SH3_2,SH3_9;em_GOs=GO:0003674,GO:0005488,GO:0005515,GO:0005575,GO:0005622,GO:0005623,GO:0005634,GO:0005654,GO:0005737,GO:0005829,GO:0005886,GO:0006996,GO:0007010,GO:0008150,GO:0009893,GO:0009894,GO:0009896,GO:0009987,GO:0010604,GO:0016020,GO:0016043,GO:0019222,GO:0022603,GO:0022604,GO:0030162,GO:0031323,GO:0031325,GO:0031329,GO:0031331,GO:0031974,GO:0031981,GO:0032268,GO:0032270,GO:0042176,GO:0043226,GO:0043227,GO:0043229,GO:0043231,GO:0043233,GO:0044422,GO:0044424,GO:0044428,GO:0044444,GO:0044446,GO:0044464,GO:0045732,GO:0045862,GO:0048518,GO:0048522,GO:0050789,GO:0050793,GO:0050794,GO:0051043,GO:0051044,GO:0051128,GO:0051171,GO:0051173,GO:0051246,GO:0051247,GO:0060255,GO:0065007,GO:0070013,GO:0070064,GO:0071840,GO:0071944,GO:0080090
HiC_scaffold_2	AUGUSTUS	mRNA	138365916	138539106	1.0	+	.	ID=g11193.t2;Parent=g11193;em_target=9541.XP_005556123.1;em_score=2034.3;em_evalue=0.0;em_tcov=.;em_OGs=KOG4225@1|root,KOG4225@2759|Eukaryota,38EJB@33154|Opisthokonta,3BCRX@33208|Metazoa,3CRWW@33213|Bilateria,482KD@7711|Chordata,48YMS@7742|Vertebrata,3J7XE@40674|Mammalia,35NMR@314146|Euarchontoglires,4MEJV@9443|Primates,35WPX@314294|Cercopithecoidea;em_COG_cat=T;em_desc=SH3 domain containing 19;em_max_annot_lvl=33208|Metazoa;em_Preferred_name=SH3D19;em_PFAMs=SH3_1,SH3_2,SH3_9;em_GOs=GO:0003674,GO:0005488,GO:0005515,GO:0005575,GO:0005622,GO:0005623,GO:0005634,GO:0005654,GO:0005737,GO:0005829,GO:0005886,GO:0006996,GO:0007010,GO:0008150,GO:0009893,GO:0009894,GO:0009896,GO:0009987,GO:0010604,GO:0016020,GO:0016043,GO:0019222,GO:0022603,GO:0022604,GO:0030162,GO:0031323,GO:0031325,GO:0031329,GO:0031331,GO:0031974,GO:0031981,GO:0032268,GO:0032270,GO:0042176,GO:0043226,GO:0043227,GO:0043229,GO:0043231,GO:0043233,GO:0044422,GO:0044424,GO:0044428,GO:0044444,GO:0044446,GO:0044464,GO:0045732,GO:0045862,GO:0048518,GO:0048522,GO:0050789,GO:0050793,GO:0050794,GO:0051043,GO:0051044,GO:0051128,GO:0051171,GO:0051173,GO:0051246,GO:0051247,GO:0060255,GO:0065007,GO:0070013,GO:0070064,GO:0071840,GO:0071944,GO:0080090
HiC_scaffold_2	AUGUSTUS	mRNA	138365916	138539106	1.0	+	.	ID=g11193.t3;Parent=g11193;em_target=61622.XP_010370817.1;em_score=1870.7;em_evalue=0.0;em_tcov=.;em_OGs=KOG4225@1|root,KOG4225@2759|Eukaryota,38EJB@33154|Opisthokonta,3BCRX@33208|Metazoa,3CRWW@33213|Bilateria,482KD@7711|Chordata,48YMS@7742|Vertebrata,3J7XE@40674|Mammalia,35NMR@314146|Euarchontoglires,4MEJV@9443|Primates,35WPX@314294|Cercopithecoidea;em_COG_cat=T;em_desc=SH3 domain containing 19;em_max_annot_lvl=33208|Metazoa;em_Preferred_name=SH3D19;em_PFAMs=SH3_1,SH3_2,SH3_9;em_GOs=GO:0003674,GO:0005488,GO:0005515,GO:0005575,GO:0005622,GO:0005623,GO:0005634,GO:0005654,GO:0005737,GO:0005829,GO:0005886,GO:0006996,GO:0007010,GO:0008150,GO:0009893,GO:0009894,GO:0009896,GO:0009987,GO:0010604,GO:0016020,GO:0016043,GO:0019222,GO:0022603,GO:0022604,GO:0030162,GO:0031323,GO:0031325,GO:0031329,GO:0031331,GO:0031974,GO:0031981,GO:0032268,GO:0032270,GO:0042176,GO:0043226,GO:0043227,GO:0043229,GO:0043231,GO:0043233,GO:0044422,GO:0044424,GO:0044428,GO:0044444,GO:0044446,GO:0044464,GO:0045732,GO:0045862,GO:0048518,GO:0048522,GO:0050789,GO:0050793,GO:0050794,GO:0051043,GO:0051044,GO:0051128,GO:0051171,GO:0051173,GO:0051246,GO:0051247,GO:0060255,GO:0065007,GO:0070013,GO:0070064,GO:0071840,GO:0071944,GO:0080090
HiC_scaffold_2	AUGUSTUS	intron	138366028	138454723	1.0	+	.	ID=g11193.t1.intron1;Parent=g11193.t1
HiC_scaffold_2	AUGUSTUS	intron	138366028	138454723	1.0	+	.	ID=g11193.t2.intron1;Parent=g11193.t2
HiC_scaffold_2	AUGUSTUS	intron	138366028	138454723	1.0	+	.	ID=g11193.t3.intron1;Parent=g11193.t3
HiC_scaffold_2	gmst	intron	138366028	138454723	219.956834	+	0	ID=g11193.t4.intron1;Parent=g11193.t4
HiC_scaffold_2	AUGUSTUS	exon	138454724	138454763	.	+	.	ID=g11193.t1.exon2;Parent=g11193.t1
HiC_scaffold_2	AUGUSTUS	exon	138454724	138454763	.	+	.	ID=g11193.t2.exon2;Parent=g11193.t2
HiC_scaffold_2	AUGUSTUS	exon	138454724	138454763	.	+	.	ID=g11193.t3.exon2;Parent=g11193.t3
HiC_scaffold_2	AUGUSTUS	CDS	138454724	138454763	1.0	+	2	ID=g11193.t1.CDS2;Parent=g11193.t1
HiC_scaffold_2	AUGUSTUS	CDS	138454724	138454763	1.0	+	2	ID=g11193.t2.CDS2;Parent=g11193.t2
HiC_scaffold_2	AUGUSTUS	CDS	138454724	138454763	1.0	+	2	ID=g11193.t3.CDS2;Parent=g11193.t3
HiC_scaffold_2	gmst	CDS	138454724	138454763	219.956834	+	2	ID=g11193.t4.CDS2;Parent=g11193.t4
HiC_scaffold_2	gmst	exon	138454724	138454763	219.956834	+	2	ID=g11193.t4.exon2;Parent=g11193.t4
HiC_scaffold_2	AUGUSTUS	intron	138454764	138488760	1.0	+	.	ID=g11193.t1.intron2;Parent=g11193.t1
HiC_scaffold_2	AUGUSTUS	intron	138454764	138488760	1.0	+	.	ID=g11193.t2.intron2;Parent=g11193.t2
HiC_scaffold_2	AUGUSTUS	intron	138454764	138488760	1.0	+	.	ID=g11193.t3.intron2;Parent=g11193.t3
HiC_scaffold_2	gmst	intron	138454764	138488760	219.956834	+	0	ID=g11193.t4.intron2;Parent=g11193.t4
HiC_scaffold_2	AUGUSTUS	exon	138488761	138488801	.	+	.	ID=g11193.t1.exon3;Parent=g11193.t1
HiC_scaffold_2	AUGUSTUS	exon	138488761	138488801	.	+	.	ID=g11193.t2.exon3;Parent=g11193.t2
HiC_scaffold_2	AUGUSTUS	exon	138488761	138488801	.	+	.	ID=g11193.t3.exon3;Parent=g11193.t3
HiC_scaffold_2	AUGUSTUS	CDS	138488761	138488801	1.0	+	1	ID=g11193.t1.CDS3;Parent=g11193.t1
HiC_scaffold_2	AUGUSTUS	CDS	138488761	138488801	1.0	+	1	ID=g11193.t2.CDS3;Parent=g11193.t2
HiC_scaffold_2	AUGUSTUS	CDS	138488761	138488801	1.0	+	1	ID=g11193.t3.CDS3;Parent=g11193.t3
HiC_scaffold_2	gmst	CDS	138488761	138488801	219.956834	+	1	ID=g11193.t4.CDS3;Parent=g11193.t4
HiC_scaffold_2	gmst	exon	138488761	138488801	219.956834	+	1	ID=g11193.t4.exon3;Parent=g11193.t4
HiC_scaffold_2	AUGUSTUS	intron	138488802	138495166	1.0	+	.	ID=g11193.t1.intron3;Parent=g11193.t1
HiC_scaffold_2	AUGUSTUS	intron	138488802	138495166	1.0	+	.	ID=g11193.t2.intron3;Parent=g11193.t2
HiC_scaffold_2	AUGUSTUS	intron	138488802	138495166	1.0	+	.	ID=g11193.t3.intron3;Parent=g11193.t3
HiC_scaffold_2	gmst	intron	138488802	138495166	219.956834	+	0	ID=g11193.t4.intron3;Parent=g11193.t4
HiC_scaffold_2	gmst	start_codon	138493817	138493819	323.821934	+	0	ID=g11193.t5.start1;Parent=g11193.t5
HiC_scaffold_2	gmst	CDS	138493817	138493832	323.821934	+	0	ID=g11193.t5.CDS1;Parent=g11193.t5
HiC_scaffold_2	gmst	exon	138493817	138493832	323.821934	+	0	ID=g11193.t5.exon1;Parent=g11193.t5
HiC_scaffold_2	gmst	mRNA	138493817	138539106	.	+	.	ID=g11193.t5;Parent=g11193;em_target=9767.XP_007189462.1;em_score=1761.8;em_evalue=0.0;em_tcov=.;em_OGs=KOG4225@1|root,KOG4225@2759|Eukaryota,38EJB@33154|Opisthokonta,3BCRX@33208|Metazoa,3CRWW@33213|Bilateria,482KD@7711|Chordata,48YMS@7742|Vertebrata,3J7XE@40674|Mammalia,4IVEF@91561|Cetartiodactyla;em_COG_cat=T;em_desc=SH3 domain-containing protein;em_max_annot_lvl=33208|Metazoa;em_Preferred_name=SH3D19;em_PFAMs=SH3_1,SH3_2,SH3_9;em_GOs=GO:0003674,GO:0005488,GO:0005515,GO:0005575,GO:0005622,GO:0005623,GO:0005634,GO:0005654,GO:0005737,GO:0005829,GO:0005886,GO:0006996,GO:0007010,GO:0008150,GO:0009893,GO:0009894,GO:0009896,GO:0009987,GO:0010604,GO:0016020,GO:0016043,GO:0019222,GO:0022603,GO:0022604,GO:0030162,GO:0031323,GO:0031325,GO:0031329,GO:0031331,GO:0031974,GO:0031981,GO:0032268,GO:0032270,GO:0042176,GO:0043226,GO:0043227,GO:0043229,GO:0043231,GO:0043233,GO:0044422,GO:0044424,GO:0044428,GO:0044444,GO:0044446,GO:0044464,GO:0045732,GO:0045862,GO:0048518,GO:0048522,GO:0050789,GO:0050793,GO:0050794,GO:0051043,GO:0051044,GO:0051128,GO:0051171,GO:0051173,GO:0051246,GO:0051247,GO:0060255,GO:0065007,GO:0070013,GO:0070064,GO:0071840,GO:0071944,GO:0080090
HiC_scaffold_2	gmst	intron	138493833	138495166	323.821934	+	0	ID=g11193.t5.intron1;Parent=g11193.t5
HiC_scaffold_2	AUGUSTUS	exon	138495167	138495209	.	+	.	ID=g11193.t1.exon4;Parent=g11193.t1
HiC_scaffold_2	AUGUSTUS	exon	138495167	138495209	.	+	.	ID=g11193.t2.exon4;Parent=g11193.t2
HiC_scaffold_2	AUGUSTUS	exon	138495167	138495209	.	+	.	ID=g11193.t3.exon4;Parent=g11193.t3
HiC_scaffold_2	AUGUSTUS	CDS	138495167	138495209	1.0	+	2	ID=g11193.t1.CDS4;Parent=g11193.t1
HiC_scaffold_2	AUGUSTUS	CDS	138495167	138495209	1.0	+	2	ID=g11193.t2.CDS4;Parent=g11193.t2
HiC_scaffold_2	AUGUSTUS	CDS	138495167	138495209	1.0	+	2	ID=g11193.t3.CDS4;Parent=g11193.t3
HiC_scaffold_2	gmst	CDS	138495167	138495209	219.956834	+	2	ID=g11193.t4.CDS4;Parent=g11193.t4
HiC_scaffold_2	gmst	exon	138495167	138495209	219.956834	+	2	ID=g11193.t4.exon4;Parent=g11193.t4
HiC_scaffold_2	gmst	CDS	138495167	138495209	323.821934	+	2	ID=g11193.t5.CDS2;Parent=g11193.t5
HiC_scaffold_2	gmst	exon	138495167	138495209	323.821934	+	2	ID=g11193.t5.exon2;Parent=g11193.t5
HiC_scaffold_2	AUGUSTUS	intron	138495210	138497484	1.0	+	.	ID=g11193.t1.intron4;Parent=g11193.t1
HiC_scaffold_2	AUGUSTUS	intron	138495210	138497484	1.0	+	.	ID=g11193.t2.intron4;Parent=g11193.t2
HiC_scaffold_2	AUGUSTUS	intron	138495210	138497484	1.0	+	.	ID=g11193.t3.intron4;Parent=g11193.t3
HiC_scaffold_2	gmst	intron	138495210	138497484	219.956834	+	0	ID=g11193.t4.intron4;Parent=g11193.t4
HiC_scaffold_2	gmst	intron	138495210	138497484	323.821934	+	0	ID=g11193.t5.intron2;Parent=g11193.t5
HiC_scaffold_2	AUGUSTUS	exon	138497485	138497623	.	+	.	ID=g11193.t1.exon5;Parent=g11193.t1
HiC_scaffold_2	AUGUSTUS	exon	138497485	138497623	.	+	.	ID=g11193.t2.exon5;Parent=g11193.t2
HiC_scaffold_2	AUGUSTUS	exon	138497485	138497623	.	+	.	ID=g11193.t3.exon5;Parent=g11193.t3
HiC_scaffold_2	AUGUSTUS	CDS	138497485	138497623	1.0	+	1	ID=g11193.t1.CDS5;Parent=g11193.t1
HiC_scaffold_2	AUGUSTUS	CDS	138497485	138497623	1.0	+	1	ID=g11193.t2.CDS5;Parent=g11193.t2
HiC_scaffold_2	AUGUSTUS	CDS	138497485	138497623	1.0	+	1	ID=g11193.t3.CDS5;Parent=g11193.t3
HiC_scaffold_2	gmst	CDS	138497485	138497623	219.956834	+	1	ID=g11193.t4.CDS5;Parent=g11193.t4
HiC_scaffold_2	gmst	exon	138497485	138497623	219.956834	+	1	ID=g11193.t4.exon5;Parent=g11193.t4
HiC_scaffold_2	gmst	CDS	138497485	138497623	323.821934	+	1	ID=g11193.t5.CDS3;Parent=g11193.t5
HiC_scaffold_2	gmst	exon	138497485	138497623	323.821934	+	1	ID=g11193.t5.exon3;Parent=g11193.t5
HiC_scaffold_2	AUGUSTUS	intron	138497624	138497760	1.0	+	.	ID=g11193.t1.intron5;Parent=g11193.t1
HiC_scaffold_2	AUGUSTUS	intron	138497624	138497760	1.0	+	.	ID=g11193.t2.intron5;Parent=g11193.t2
HiC_scaffold_2	AUGUSTUS	intron	138497624	138497760	1.0	+	.	ID=g11193.t3.intron5;Parent=g11193.t3
HiC_scaffold_2	gmst	intron	138497624	138497760	219.956834	+	0	ID=g11193.t4.intron5;Parent=g11193.t4
HiC_scaffold_2	gmst	intron	138497624	138497760	323.821934	+	0	ID=g11193.t5.intron3;Parent=g11193.t5
HiC_scaffold_2	AUGUSTUS	exon	138497761	138497914	.	+	.	ID=g11193.t2.exon6;Parent=g11193.t2
HiC_scaffold_2	AUGUSTUS	CDS	138497761	138497914	1.0	+	0	ID=g11193.t2.CDS6;Parent=g11193.t2
HiC_scaffold_2	gmst	CDS	138497761	138497914	219.956834	+	0	ID=g11193.t4.CDS6;Parent=g11193.t4
HiC_scaffold_2	gmst	exon	138497761	138497914	219.956834	+	0	ID=g11193.t4.exon6;Parent=g11193.t4
HiC_scaffold_2	gmst	CDS	138497761	138497914	323.821934	+	0	ID=g11193.t5.CDS4;Parent=g11193.t5
HiC_scaffold_2	gmst	exon	138497761	138497914	323.821934	+	0	ID=g11193.t5.exon4;Parent=g11193.t5
HiC_scaffold_2	AUGUSTUS	exon	138497761	138497923	.	+	.	ID=g11193.t1.exon6;Parent=g11193.t1
HiC_scaffold_2	AUGUSTUS	exon	138497761	138497923	.	+	.	ID=g11193.t3.exon6;Parent=g11193.t3
HiC_scaffold_2	AUGUSTUS	CDS	138497761	138497923	1.0	+	0	ID=g11193.t1.CDS6;Parent=g11193.t1
HiC_scaffold_2	AUGUSTUS	CDS	138497761	138497923	1.0	+	0	ID=g11193.t3.CDS6;Parent=g11193.t3
HiC_scaffold_2	AUGUSTUS	intron	138497915	138498651	1.0	+	.	ID=g11193.t2.intron6;Parent=g11193.t2
HiC_scaffold_2	gmst	intron	138497915	138498651	219.956834	+	0	ID=g11193.t4.intron6;Parent=g11193.t4
HiC_scaffold_2	gmst	intron	138497915	138498651	323.821934	+	0	ID=g11193.t5.intron4;Parent=g11193.t5
HiC_scaffold_2	AUGUSTUS	intron	138497924	138498651	1.0	+	.	ID=g11193.t1.intron6;Parent=g11193.t1
HiC_scaffold_2	AUGUSTUS	intron	138497924	138498651	1.0	+	.	ID=g11193.t3.intron6;Parent=g11193.t3
HiC_scaffold_2	AUGUSTUS	exon	138498652	138499653	.	+	.	ID=g11193.t1.exon7;Parent=g11193.t1
HiC_scaffold_2	AUGUSTUS	exon	138498652	138499653	.	+	.	ID=g11193.t2.exon7;Parent=g11193.t2
HiC_scaffold_2	AUGUSTUS	exon	138498652	138499653	.	+	.	ID=g11193.t3.exon7;Parent=g11193.t3
HiC_scaffold_2	AUGUSTUS	CDS	138498652	138499653	1.0	+	2	ID=g11193.t1.CDS7;Parent=g11193.t1
HiC_scaffold_2	AUGUSTUS	CDS	138498652	138499653	1.0	+	2	ID=g11193.t2.CDS7;Parent=g11193.t2
HiC_scaffold_2	AUGUSTUS	CDS	138498652	138499653	1.0	+	2	ID=g11193.t3.CDS7;Parent=g11193.t3
HiC_scaffold_2	gmst	CDS	138498652	138499653	219.956834	+	2	ID=g11193.t4.CDS7;Parent=g11193.t4
HiC_scaffold_2	gmst	exon	138498652	138499653	219.956834	+	2	ID=g11193.t4.exon7;Parent=g11193.t4
HiC_scaffold_2	gmst	CDS	138498652	138499653	323.821934	+	2	ID=g11193.t5.CDS5;Parent=g11193.t5
HiC_scaffold_2	gmst	exon	138498652	138499653	323.821934	+	2	ID=g11193.t5.exon5;Parent=g11193.t5
HiC_scaffold_2	AUGUSTUS	intron	138499654	138508250	1.0	+	.	ID=g11193.t1.intron7;Parent=g11193.t1
HiC_scaffold_2	AUGUSTUS	intron	138499654	138508250	1.0	+	.	ID=g11193.t2.intron7;Parent=g11193.t2
HiC_scaffold_2	AUGUSTUS	intron	138499654	138508250	1.0	+	.	ID=g11193.t3.intron7;Parent=g11193.t3
HiC_scaffold_2	gmst	intron	138499654	138508250	219.956834	+	0	ID=g11193.t4.intron7;Parent=g11193.t4
HiC_scaffold_2	gmst	intron	138499654	138508250	323.821934	+	0	ID=g11193.t5.intron5;Parent=g11193.t5
HiC_scaffold_2	AUGUSTUS	exon	138508251	138508358	.	+	.	ID=g11193.t1.exon8;Parent=g11193.t1
HiC_scaffold_2	AUGUSTUS	exon	138508251	138508358	.	+	.	ID=g11193.t2.exon8;Parent=g11193.t2
HiC_scaffold_2	AUGUSTUS	exon	138508251	138508358	.	+	.	ID=g11193.t3.exon8;Parent=g11193.t3
HiC_scaffold_2	AUGUSTUS	CDS	138508251	138508358	1.0	+	2	ID=g11193.t1.CDS8;Parent=g11193.t1
HiC_scaffold_2	AUGUSTUS	CDS	138508251	138508358	1.0	+	2	ID=g11193.t2.CDS8;Parent=g11193.t2
HiC_scaffold_2	AUGUSTUS	CDS	138508251	138508358	1.0	+	2	ID=g11193.t3.CDS8;Parent=g11193.t3
HiC_scaffold_2	gmst	CDS	138508251	138508358	219.956834	+	2	ID=g11193.t4.CDS8;Parent=g11193.t4
HiC_scaffold_2	gmst	exon	138508251	138508358	219.956834	+	2	ID=g11193.t4.exon8;Parent=g11193.t4
HiC_scaffold_2	gmst	CDS	138508251	138508358	323.821934	+	2	ID=g11193.t5.CDS6;Parent=g11193.t5
HiC_scaffold_2	gmst	exon	138508251	138508358	323.821934	+	2	ID=g11193.t5.exon6;Parent=g11193.t5
HiC_scaffold_2	AUGUSTUS	intron	138508359	138512838	1.0	+	.	ID=g11193.t1.intron8;Parent=g11193.t1
HiC_scaffold_2	AUGUSTUS	intron	138508359	138512838	1.0	+	.	ID=g11193.t2.intron8;Parent=g11193.t2
HiC_scaffold_2	AUGUSTUS	intron	138508359	138512838	1.0	+	.	ID=g11193.t3.intron8;Parent=g11193.t3
HiC_scaffold_2	gmst	intron	138508359	138512838	219.956834	+	0	ID=g11193.t4.intron8;Parent=g11193.t4
HiC_scaffold_2	gmst	intron	138508359	138512838	323.821934	+	0	ID=g11193.t5.intron6;Parent=g11193.t5
HiC_scaffold_2	AUGUSTUS	exon	138512839	138512951	.	+	.	ID=g11193.t1.exon9;Parent=g11193.t1
HiC_scaffold_2	AUGUSTUS	exon	138512839	138512951	.	+	.	ID=g11193.t2.exon9;Parent=g11193.t2
HiC_scaffold_2	AUGUSTUS	exon	138512839	138512951	.	+	.	ID=g11193.t3.exon9;Parent=g11193.t3
HiC_scaffold_2	AUGUSTUS	CDS	138512839	138512951	1.0	+	2	ID=g11193.t1.CDS9;Parent=g11193.t1
HiC_scaffold_2	AUGUSTUS	CDS	138512839	138512951	1.0	+	2	ID=g11193.t2.CDS9;Parent=g11193.t2
HiC_scaffold_2	AUGUSTUS	CDS	138512839	138512951	1.0	+	2	ID=g11193.t3.CDS9;Parent=g11193.t3
HiC_scaffold_2	gmst	CDS	138512839	138512951	219.956834	+	2	ID=g11193.t4.CDS9;Parent=g11193.t4
HiC_scaffold_2	gmst	exon	138512839	138512951	219.956834	+	2	ID=g11193.t4.exon9;Parent=g11193.t4
HiC_scaffold_2	gmst	CDS	138512839	138512951	323.821934	+	2	ID=g11193.t5.CDS7;Parent=g11193.t5
HiC_scaffold_2	gmst	exon	138512839	138512951	323.821934	+	2	ID=g11193.t5.exon7;Parent=g11193.t5
HiC_scaffold_2	AUGUSTUS	intron	138512952	138518619	1.0	+	.	ID=g11193.t1.intron9;Parent=g11193.t1
HiC_scaffold_2	AUGUSTUS	intron	138512952	138518619	1.0	+	.	ID=g11193.t2.intron9;Parent=g11193.t2
HiC_scaffold_2	AUGUSTUS	intron	138512952	138518619	1.0	+	.	ID=g11193.t3.intron9;Parent=g11193.t3
HiC_scaffold_2	gmst	intron	138512952	138518619	219.956834	+	0	ID=g11193.t4.intron9;Parent=g11193.t4
HiC_scaffold_2	gmst	intron	138512952	138518619	323.821934	+	0	ID=g11193.t5.intron7;Parent=g11193.t5
HiC_scaffold_2	gmst	start_codon	138516384	138516386	23.988484	+	0	ID=g11194.t1.start1;Parent=g11194.t1
HiC_scaffold_2	gmst	gene	138516384	138516692	.	+	.	ID=g11194
HiC_scaffold_2	gmst	mRNA	138516384	138516692	.	+	.	ID=g11194.t1;Parent=g11194
HiC_scaffold_2	gmst	CDS	138516384	138516692	23.988484	+	0	ID=g11194.t1.CDS1;Parent=g11194.t1
HiC_scaffold_2	gmst	exon	138516384	138516692	23.988484	+	0	ID=g11194.t1.exon1;Parent=g11194.t1
HiC_scaffold_2	gmst	stop_codon	138516690	138516692	23.988484	+	0	ID=g11194.t1.stop1;Parent=g11194.t1
HiC_scaffold_2	AUGUSTUS	exon	138518620	138518681	.	+	.	ID=g11193.t1.exon10;Parent=g11193.t1
HiC_scaffold_2	AUGUSTUS	exon	138518620	138518681	.	+	.	ID=g11193.t2.exon10;Parent=g11193.t2
HiC_scaffold_2	AUGUSTUS	exon	138518620	138518681	.	+	.	ID=g11193.t3.exon10;Parent=g11193.t3
HiC_scaffold_2	AUGUSTUS	CDS	138518620	138518681	1.0	+	0	ID=g11193.t1.CDS10;Parent=g11193.t1
HiC_scaffold_2	AUGUSTUS	CDS	138518620	138518681	1.0	+	0	ID=g11193.t2.CDS10;Parent=g11193.t2
HiC_scaffold_2	AUGUSTUS	CDS	138518620	138518681	1.0	+	0	ID=g11193.t3.CDS10;Parent=g11193.t3
HiC_scaffold_2	gmst	CDS	138518620	138518681	219.956834	+	0	ID=g11193.t4.CDS10;Parent=g11193.t4
HiC_scaffold_2	gmst	exon	138518620	138518681	219.956834	+	0	ID=g11193.t4.exon10;Parent=g11193.t4
HiC_scaffold_2	gmst	CDS	138518620	138518681	323.821934	+	0	ID=g11193.t5.CDS8;Parent=g11193.t5
HiC_scaffold_2	gmst	exon	138518620	138518681	323.821934	+	0	ID=g11193.t5.exon8;Parent=g11193.t5
HiC_scaffold_2	AUGUSTUS	intron	138518682	138520077	1.0	+	.	ID=g11193.t1.intron10;Parent=g11193.t1
HiC_scaffold_2	AUGUSTUS	intron	138518682	138520077	1.0	+	.	ID=g11193.t2.intron10;Parent=g11193.t2
HiC_scaffold_2	AUGUSTUS	intron	138518682	138520077	1.0	+	.	ID=g11193.t3.intron10;Parent=g11193.t3
HiC_scaffold_2	gmst	intron	138518682	138520077	219.956834	+	0	ID=g11193.t4.intron10;Parent=g11193.t4
HiC_scaffold_2	gmst	intron	138518682	138520077	323.821934	+	0	ID=g11193.t5.intron8;Parent=g11193.t5
HiC_scaffold_2	AUGUSTUS	exon	138520078	138520342	.	+	.	ID=g11193.t1.exon11;Parent=g11193.t1
HiC_scaffold_2	AUGUSTUS	exon	138520078	138520342	.	+	.	ID=g11193.t2.exon11;Parent=g11193.t2
HiC_scaffold_2	AUGUSTUS	exon	138520078	138520342	.	+	.	ID=g11193.t3.exon11;Parent=g11193.t3
HiC_scaffold_2	AUGUSTUS	CDS	138520078	138520342	1.0	+	1	ID=g11193.t1.CDS11;Parent=g11193.t1
HiC_scaffold_2	AUGUSTUS	CDS	138520078	138520342	1.0	+	1	ID=g11193.t2.CDS11;Parent=g11193.t2
HiC_scaffold_2	AUGUSTUS	CDS	138520078	138520342	1.0	+	1	ID=g11193.t3.CDS11;Parent=g11193.t3
HiC_scaffold_2	gmst	CDS	138520078	138520342	219.956834	+	1	ID=g11193.t4.CDS11;Parent=g11193.t4
HiC_scaffold_2	gmst	exon	138520078	138520342	219.956834	+	1	ID=g11193.t4.exon11;Parent=g11193.t4
HiC_scaffold_2	gmst	CDS	138520078	138520342	323.821934	+	1	ID=g11193.t5.CDS9;Parent=g11193.t5
HiC_scaffold_2	gmst	exon	138520078	138520342	323.821934	+	1	ID=g11193.t5.exon9;Parent=g11193.t5
HiC_scaffold_2	AUGUSTUS	intron	138520343	138522574	1.0	+	.	ID=g11193.t1.intron11;Parent=g11193.t1
HiC_scaffold_2	AUGUSTUS	intron	138520343	138522574	1.0	+	.	ID=g11193.t2.intron11;Parent=g11193.t2
HiC_scaffold_2	AUGUSTUS	intron	138520343	138522574	1.0	+	.	ID=g11193.t3.intron11;Parent=g11193.t3
HiC_scaffold_2	gmst	intron	138520343	138522574	219.956834	+	0	ID=g11193.t4.intron11;Parent=g11193.t4
HiC_scaffold_2	gmst	intron	138520343	138522574	323.821934	+	0	ID=g11193.t5.intron9;Parent=g11193.t5
HiC_scaffold_2	AUGUSTUS	exon	138522575	138522643	.	+	.	ID=g11193.t1.exon12;Parent=g11193.t1
HiC_scaffold_2	AUGUSTUS	exon	138522575	138522643	.	+	.	ID=g11193.t2.exon12;Parent=g11193.t2
HiC_scaffold_2	AUGUSTUS	exon	138522575	138522643	.	+	.	ID=g11193.t3.exon12;Parent=g11193.t3
HiC_scaffold_2	AUGUSTUS	CDS	138522575	138522643	1.0	+	0	ID=g11193.t1.CDS12;Parent=g11193.t1
HiC_scaffold_2	AUGUSTUS	CDS	138522575	138522643	1.0	+	0	ID=g11193.t2.CDS12;Parent=g11193.t2
HiC_scaffold_2	AUGUSTUS	CDS	138522575	138522643	1.0	+	0	ID=g11193.t3.CDS12;Parent=g11193.t3
HiC_scaffold_2	gmst	CDS	138522575	138522643	219.956834	+	0	ID=g11193.t4.CDS12;Parent=g11193.t4
HiC_scaffold_2	gmst	exon	138522575	138522643	219.956834	+	0	ID=g11193.t4.exon12;Parent=g11193.t4
HiC_scaffold_2	gmst	CDS	138522575	138522643	323.821934	+	0	ID=g11193.t5.CDS10;Parent=g11193.t5
HiC_scaffold_2	gmst	exon	138522575	138522643	323.821934	+	0	ID=g11193.t5.exon10;Parent=g11193.t5
HiC_scaffold_2	AUGUSTUS	intron	138522644	138522823	1.0	+	.	ID=g11193.t1.intron12;Parent=g11193.t1
HiC_scaffold_2	AUGUSTUS	intron	138522644	138522823	1.0	+	.	ID=g11193.t2.intron12;Parent=g11193.t2
HiC_scaffold_2	AUGUSTUS	intron	138522644	138526507	1.0	+	.	ID=g11193.t3.intron12;Parent=g11193.t3
HiC_scaffold_2	gmst	intron	138522644	138526507	219.956834	+	0	ID=g11193.t4.intron12;Parent=g11193.t4
HiC_scaffold_2	gmst	intron	138522644	138526507	323.821934	+	0	ID=g11193.t5.intron10;Parent=g11193.t5
HiC_scaffold_2	AUGUSTUS	exon	138522824	138522964	.	+	.	ID=g11193.t1.exon13;Parent=g11193.t1
HiC_scaffold_2	AUGUSTUS	exon	138522824	138522964	.	+	.	ID=g11193.t2.exon13;Parent=g11193.t2
HiC_scaffold_2	AUGUSTUS	CDS	138522824	138522964	1.0	+	0	ID=g11193.t1.CDS13;Parent=g11193.t1
HiC_scaffold_2	AUGUSTUS	CDS	138522824	138522964	1.0	+	0	ID=g11193.t2.CDS13;Parent=g11193.t2
HiC_scaffold_2	AUGUSTUS	intron	138522965	138526507	1.0	+	.	ID=g11193.t1.intron13;Parent=g11193.t1
HiC_scaffold_2	AUGUSTUS	intron	138522965	138526507	1.0	+	.	ID=g11193.t2.intron13;Parent=g11193.t2
HiC_scaffold_2	AUGUSTUS	exon	138526508	138526580	.	+	.	ID=g11193.t1.exon14;Parent=g11193.t1
HiC_scaffold_2	AUGUSTUS	exon	138526508	138526580	.	+	.	ID=g11193.t2.exon14;Parent=g11193.t2
HiC_scaffold_2	AUGUSTUS	exon	138526508	138526580	.	+	.	ID=g11193.t3.exon13;Parent=g11193.t3
HiC_scaffold_2	AUGUSTUS	CDS	138526508	138526580	1.0	+	0	ID=g11193.t1.CDS14;Parent=g11193.t1
HiC_scaffold_2	AUGUSTUS	CDS	138526508	138526580	1.0	+	0	ID=g11193.t2.CDS14;Parent=g11193.t2
HiC_scaffold_2	AUGUSTUS	CDS	138526508	138526580	1.0	+	0	ID=g11193.t3.CDS13;Parent=g11193.t3
HiC_scaffold_2	gmst	CDS	138526508	138526580	219.956834	+	0	ID=g11193.t4.CDS13;Parent=g11193.t4
HiC_scaffold_2	gmst	exon	138526508	138526580	219.956834	+	0	ID=g11193.t4.exon13;Parent=g11193.t4
HiC_scaffold_2	gmst	CDS	138526508	138526580	323.821934	+	0	ID=g11193.t5.CDS11;Parent=g11193.t5
HiC_scaffold_2	gmst	exon	138526508	138526580	323.821934	+	0	ID=g11193.t5.exon11;Parent=g11193.t5
HiC_scaffold_2	AUGUSTUS	intron	138526581	138527579	1.0	+	.	ID=g11193.t1.intron14;Parent=g11193.t1
HiC_scaffold_2	AUGUSTUS	intron	138526581	138527579	1.0	+	.	ID=g11193.t2.intron14;Parent=g11193.t2
HiC_scaffold_2	AUGUSTUS	intron	138526581	138527579	1.0	+	.	ID=g11193.t3.intron13;Parent=g11193.t3
HiC_scaffold_2	gmst	intron	138526581	138527579	219.956834	+	0	ID=g11193.t4.intron13;Parent=g11193.t4
HiC_scaffold_2	gmst	intron	138526581	138527579	323.821934	+	0	ID=g11193.t5.intron11;Parent=g11193.t5
HiC_scaffold_2	AUGUSTUS	exon	138527580	138527710	.	+	.	ID=g11193.t1.exon15;Parent=g11193.t1
HiC_scaffold_2	AUGUSTUS	exon	138527580	138527710	.	+	.	ID=g11193.t2.exon15;Parent=g11193.t2
HiC_scaffold_2	AUGUSTUS	exon	138527580	138527710	.	+	.	ID=g11193.t3.exon14;Parent=g11193.t3
HiC_scaffold_2	AUGUSTUS	CDS	138527580	138527710	1.0	+	2	ID=g11193.t1.CDS15;Parent=g11193.t1
HiC_scaffold_2	AUGUSTUS	CDS	138527580	138527710	1.0	+	2	ID=g11193.t2.CDS15;Parent=g11193.t2
HiC_scaffold_2	AUGUSTUS	CDS	138527580	138527710	1.0	+	2	ID=g11193.t3.CDS14;Parent=g11193.t3
HiC_scaffold_2	gmst	CDS	138527580	138527710	219.956834	+	2	ID=g11193.t4.CDS14;Parent=g11193.t4
HiC_scaffold_2	gmst	exon	138527580	138527710	219.956834	+	2	ID=g11193.t4.exon14;Parent=g11193.t4
HiC_scaffold_2	gmst	CDS	138527580	138527710	323.821934	+	2	ID=g11193.t5.CDS12;Parent=g11193.t5
HiC_scaffold_2	gmst	exon	138527580	138527710	323.821934	+	2	ID=g11193.t5.exon12;Parent=g11193.t5
HiC_scaffold_2	AUGUSTUS	intron	138527711	138529751	1.0	+	.	ID=g11193.t1.intron15;Parent=g11193.t1
HiC_scaffold_2	AUGUSTUS	intron	138527711	138529751	1.0	+	.	ID=g11193.t2.intron15;Parent=g11193.t2
HiC_scaffold_2	AUGUSTUS	intron	138527711	138529751	1.0	+	.	ID=g11193.t3.intron14;Parent=g11193.t3
HiC_scaffold_2	gmst	intron	138527711	138529751	219.956834	+	0	ID=g11193.t4.intron14;Parent=g11193.t4
HiC_scaffold_2	gmst	intron	138527711	138529751	323.821934	+	0	ID=g11193.t5.intron12;Parent=g11193.t5
HiC_scaffold_2	AUGUSTUS	exon	138529752	138529810	.	+	.	ID=g11193.t1.exon16;Parent=g11193.t1
HiC_scaffold_2	AUGUSTUS	exon	138529752	138529810	.	+	.	ID=g11193.t2.exon16;Parent=g11193.t2
HiC_scaffold_2	AUGUSTUS	exon	138529752	138529810	.	+	.	ID=g11193.t3.exon15;Parent=g11193.t3
HiC_scaffold_2	AUGUSTUS	CDS	138529752	138529810	1.0	+	0	ID=g11193.t1.CDS16;Parent=g11193.t1
HiC_scaffold_2	AUGUSTUS	CDS	138529752	138529810	1.0	+	0	ID=g11193.t2.CDS16;Parent=g11193.t2
HiC_scaffold_2	AUGUSTUS	CDS	138529752	138529810	1.0	+	0	ID=g11193.t3.CDS15;Parent=g11193.t3
HiC_scaffold_2	gmst	CDS	138529752	138529810	219.956834	+	0	ID=g11193.t4.CDS15;Parent=g11193.t4
HiC_scaffold_2	gmst	exon	138529752	138529810	219.956834	+	0	ID=g11193.t4.exon15;Parent=g11193.t4
HiC_scaffold_2	gmst	CDS	138529752	138529810	323.821934	+	0	ID=g11193.t5.CDS13;Parent=g11193.t5
HiC_scaffold_2	gmst	exon	138529752	138529810	323.821934	+	0	ID=g11193.t5.exon13;Parent=g11193.t5
HiC_scaffold_2	AUGUSTUS	intron	138529811	138532102	1.0	+	.	ID=g11193.t1.intron16;Parent=g11193.t1
HiC_scaffold_2	AUGUSTUS	intron	138529811	138532102	1.0	+	.	ID=g11193.t2.intron16;Parent=g11193.t2
HiC_scaffold_2	AUGUSTUS	intron	138529811	138532102	1.0	+	.	ID=g11193.t3.intron15;Parent=g11193.t3
HiC_scaffold_2	gmst	intron	138529811	138532102	219.956834	+	0	ID=g11193.t4.intron15;Parent=g11193.t4
HiC_scaffold_2	gmst	intron	138529811	138532102	323.821934	+	0	ID=g11193.t5.intron13;Parent=g11193.t5
HiC_scaffold_2	AUGUSTUS	exon	138532103	138532305	.	+	.	ID=g11193.t1.exon17;Parent=g11193.t1
HiC_scaffold_2	AUGUSTUS	exon	138532103	138532305	.	+	.	ID=g11193.t2.exon17;Parent=g11193.t2
HiC_scaffold_2	AUGUSTUS	exon	138532103	138532305	.	+	.	ID=g11193.t3.exon16;Parent=g11193.t3
HiC_scaffold_2	AUGUSTUS	CDS	138532103	138532305	1.0	+	1	ID=g11193.t1.CDS17;Parent=g11193.t1
HiC_scaffold_2	AUGUSTUS	CDS	138532103	138532305	1.0	+	1	ID=g11193.t2.CDS17;Parent=g11193.t2
HiC_scaffold_2	AUGUSTUS	CDS	138532103	138532305	1.0	+	1	ID=g11193.t3.CDS16;Parent=g11193.t3
HiC_scaffold_2	gmst	CDS	138532103	138532305	219.956834	+	1	ID=g11193.t4.CDS16;Parent=g11193.t4
HiC_scaffold_2	gmst	exon	138532103	138532305	219.956834	+	1	ID=g11193.t4.exon16;Parent=g11193.t4
HiC_scaffold_2	gmst	CDS	138532103	138532305	323.821934	+	1	ID=g11193.t5.CDS14;Parent=g11193.t5
HiC_scaffold_2	gmst	exon	138532103	138532305	323.821934	+	1	ID=g11193.t5.exon14;Parent=g11193.t5
HiC_scaffold_2	AUGUSTUS	intron	138532306	138532757	1.0	+	.	ID=g11193.t1.intron17;Parent=g11193.t1
HiC_scaffold_2	AUGUSTUS	intron	138532306	138532757	1.0	+	.	ID=g11193.t2.intron17;Parent=g11193.t2
HiC_scaffold_2	AUGUSTUS	intron	138532306	138532757	1.0	+	.	ID=g11193.t3.intron16;Parent=g11193.t3
HiC_scaffold_2	gmst	intron	138532306	138532757	219.956834	+	0	ID=g11193.t4.intron16;Parent=g11193.t4
HiC_scaffold_2	gmst	intron	138532306	138532757	323.821934	+	0	ID=g11193.t5.intron14;Parent=g11193.t5
HiC_scaffold_2	AUGUSTUS	exon	138532758	138532810	.	+	.	ID=g11193.t1.exon18;Parent=g11193.t1
HiC_scaffold_2	AUGUSTUS	exon	138532758	138532810	.	+	.	ID=g11193.t2.exon18;Parent=g11193.t2
HiC_scaffold_2	AUGUSTUS	exon	138532758	138532810	.	+	.	ID=g11193.t3.exon17;Parent=g11193.t3
HiC_scaffold_2	AUGUSTUS	CDS	138532758	138532810	1.0	+	2	ID=g11193.t1.CDS18;Parent=g11193.t1
HiC_scaffold_2	AUGUSTUS	CDS	138532758	138532810	1.0	+	2	ID=g11193.t2.CDS18;Parent=g11193.t2
HiC_scaffold_2	AUGUSTUS	CDS	138532758	138532810	1.0	+	2	ID=g11193.t3.CDS17;Parent=g11193.t3
HiC_scaffold_2	gmst	CDS	138532758	138532810	219.956834	+	2	ID=g11193.t4.CDS17;Parent=g11193.t4
HiC_scaffold_2	gmst	exon	138532758	138532810	219.956834	+	2	ID=g11193.t4.exon17;Parent=g11193.t4
HiC_scaffold_2	gmst	CDS	138532758	138532810	323.821934	+	2	ID=g11193.t5.CDS15;Parent=g11193.t5
HiC_scaffold_2	gmst	exon	138532758	138532810	323.821934	+	2	ID=g11193.t5.exon15;Parent=g11193.t5
HiC_scaffold_2	AUGUSTUS	intron	138532811	138535252	1.0	+	.	ID=g11193.t1.intron18;Parent=g11193.t1
HiC_scaffold_2	AUGUSTUS	intron	138532811	138535252	1.0	+	.	ID=g11193.t2.intron18;Parent=g11193.t2
HiC_scaffold_2	AUGUSTUS	intron	138532811	138535252	1.0	+	.	ID=g11193.t3.intron17;Parent=g11193.t3
HiC_scaffold_2	gmst	intron	138532811	138535252	219.956834	+	0	ID=g11193.t4.intron17;Parent=g11193.t4
HiC_scaffold_2	gmst	intron	138532811	138535252	323.821934	+	0	ID=g11193.t5.intron15;Parent=g11193.t5
HiC_scaffold_2	AUGUSTUS	exon	138535253	138535439	.	+	.	ID=g11193.t1.exon19;Parent=g11193.t1
HiC_scaffold_2	AUGUSTUS	exon	138535253	138535439	.	+	.	ID=g11193.t2.exon19;Parent=g11193.t2
HiC_scaffold_2	AUGUSTUS	exon	138535253	138535439	.	+	.	ID=g11193.t3.exon18;Parent=g11193.t3
HiC_scaffold_2	AUGUSTUS	CDS	138535253	138535439	1.0	+	0	ID=g11193.t1.CDS19;Parent=g11193.t1
HiC_scaffold_2	AUGUSTUS	CDS	138535253	138535439	1.0	+	0	ID=g11193.t2.CDS19;Parent=g11193.t2
HiC_scaffold_2	AUGUSTUS	CDS	138535253	138535439	1.0	+	0	ID=g11193.t3.CDS18;Parent=g11193.t3
HiC_scaffold_2	gmst	CDS	138535253	138535439	219.956834	+	0	ID=g11193.t4.CDS18;Parent=g11193.t4
HiC_scaffold_2	gmst	exon	138535253	138535439	219.956834	+	0	ID=g11193.t4.exon18;Parent=g11193.t4
HiC_scaffold_2	gmst	CDS	138535253	138535439	323.821934	+	0	ID=g11193.t5.CDS16;Parent=g11193.t5
HiC_scaffold_2	gmst	exon	138535253	138535439	323.821934	+	0	ID=g11193.t5.exon16;Parent=g11193.t5
HiC_scaffold_2	AUGUSTUS	intron	138535440	138535835	1.0	+	.	ID=g11193.t1.intron19;Parent=g11193.t1
HiC_scaffold_2	AUGUSTUS	intron	138535440	138535835	1.0	+	.	ID=g11193.t2.intron19;Parent=g11193.t2
HiC_scaffold_2	AUGUSTUS	intron	138535440	138535835	1.0	+	.	ID=g11193.t3.intron18;Parent=g11193.t3
HiC_scaffold_2	gmst	intron	138535440	138535835	219.956834	+	0	ID=g11193.t4.intron18;Parent=g11193.t4
HiC_scaffold_2	gmst	intron	138535440	138535835	323.821934	+	0	ID=g11193.t5.intron16;Parent=g11193.t5
HiC_scaffold_2	AUGUSTUS	exon	138535836	138535933	.	+	.	ID=g11193.t1.exon20;Parent=g11193.t1
HiC_scaffold_2	AUGUSTUS	exon	138535836	138535933	.	+	.	ID=g11193.t2.exon20;Parent=g11193.t2
HiC_scaffold_2	AUGUSTUS	exon	138535836	138535933	.	+	.	ID=g11193.t3.exon19;Parent=g11193.t3
HiC_scaffold_2	AUGUSTUS	CDS	138535836	138535933	1.0	+	2	ID=g11193.t1.CDS20;Parent=g11193.t1
HiC_scaffold_2	AUGUSTUS	CDS	138535836	138535933	1.0	+	2	ID=g11193.t2.CDS20;Parent=g11193.t2
HiC_scaffold_2	AUGUSTUS	CDS	138535836	138535933	1.0	+	2	ID=g11193.t3.CDS19;Parent=g11193.t3
HiC_scaffold_2	gmst	CDS	138535836	138535933	219.956834	+	2	ID=g11193.t4.CDS19;Parent=g11193.t4
HiC_scaffold_2	gmst	exon	138535836	138535933	219.956834	+	2	ID=g11193.t4.exon19;Parent=g11193.t4
HiC_scaffold_2	gmst	CDS	138535836	138535933	323.821934	+	2	ID=g11193.t5.CDS17;Parent=g11193.t5
HiC_scaffold_2	gmst	exon	138535836	138535933	323.821934	+	2	ID=g11193.t5.exon17;Parent=g11193.t5
HiC_scaffold_2	AUGUSTUS	intron	138535934	138538989	1.0	+	.	ID=g11193.t1.intron20;Parent=g11193.t1
HiC_scaffold_2	AUGUSTUS	intron	138535934	138538989	1.0	+	.	ID=g11193.t2.intron20;Parent=g11193.t2
HiC_scaffold_2	AUGUSTUS	intron	138535934	138538989	1.0	+	.	ID=g11193.t3.intron19;Parent=g11193.t3
HiC_scaffold_2	gmst	intron	138535934	138538989	219.956834	+	0	ID=g11193.t4.intron19;Parent=g11193.t4
HiC_scaffold_2	gmst	intron	138535934	138538989	323.821934	+	0	ID=g11193.t5.intron17;Parent=g11193.t5
HiC_scaffold_2	AUGUSTUS	exon	138538990	138539106	.	+	.	ID=g11193.t1.exon21;Parent=g11193.t1
HiC_scaffold_2	AUGUSTUS	exon	138538990	138539106	.	+	.	ID=g11193.t2.exon21;Parent=g11193.t2
HiC_scaffold_2	AUGUSTUS	exon	138538990	138539106	.	+	.	ID=g11193.t3.exon20;Parent=g11193.t3
HiC_scaffold_2	AUGUSTUS	CDS	138538990	138539106	1.0	+	0	ID=g11193.t1.CDS21;Parent=g11193.t1
HiC_scaffold_2	AUGUSTUS	CDS	138538990	138539106	1.0	+	0	ID=g11193.t2.CDS21;Parent=g11193.t2
HiC_scaffold_2	AUGUSTUS	CDS	138538990	138539106	1.0	+	0	ID=g11193.t3.CDS20;Parent=g11193.t3
HiC_scaffold_2	gmst	CDS	138538990	138539106	219.956834	+	0	ID=g11193.t4.CDS20;Parent=g11193.t4
HiC_scaffold_2	gmst	exon	138538990	138539106	219.956834	+	0	ID=g11193.t4.exon20;Parent=g11193.t4
HiC_scaffold_2	gmst	CDS	138538990	138539106	323.821934	+	0	ID=g11193.t5.CDS18;Parent=g11193.t5
HiC_scaffold_2	gmst	exon	138538990	138539106	323.821934	+	0	ID=g11193.t5.exon18;Parent=g11193.t5
HiC_scaffold_2	AUGUSTUS	stop_codon	138539104	138539106	.	+	0	ID=g11193.t1.stop1;Parent=g11193.t1
HiC_scaffold_2	AUGUSTUS	stop_codon	138539104	138539106	.	+	0	ID=g11193.t2.stop1;Parent=g11193.t2
HiC_scaffold_2	AUGUSTUS	stop_codon	138539104	138539106	.	+	0	ID=g11193.t3.stop1;Parent=g11193.t3
HiC_scaffold_2	gmst	stop_codon	138539104	138539106	219.956834	+	0	ID=g11193.t4.stop1;Parent=g11193.t4
HiC_scaffold_2	gmst	stop_codon	138539104	138539106	323.821934	+	0	ID=g11193.t5.stop1;Parent=g11193.t5
HiC_scaffold_2	AUGUSTUS	start_codon	138545721	138545723	.	+	0	ID=g11195.t1.start1;Parent=g11195.t1
HiC_scaffold_2	AUGUSTUS	gene	138545721	138546524	.	+	.	ID=g11195
HiC_scaffold_2	AUGUSTUS	exon	138545721	138546524	.	+	.	ID=g11195.t1.exon1;Parent=g11195.t1
HiC_scaffold_2	AUGUSTUS	mRNA	138545721	138546524	1.0	+	.	ID=g11195.t1;Parent=g11195;em_target=9668.ENSMPUP00000019863;em_score=474.6;em_evalue=9.1e-145;em_tcov=.;em_OGs=COG1471@1|root,KOG0378@2759|Eukaryota,38DSV@33154|Opisthokonta,3BBBC@33208|Metazoa,3CUBC@33213|Bilateria,485XW@7711|Chordata,48WJ4@7742|Vertebrata,3J5D2@40674|Mammalia,3EKPR@33554|Carnivora;em_COG_cat=J;em_desc=ribosomal protein S4;em_max_annot_lvl=33208|Metazoa;em_Preferred_name=RpS4;em_KEGG_ko=ko:K02987;em_KEGG_Pathway=ko03010,map03010;em_KEGG_Module=M00177,M00179;em_BRITE=br01610,ko00000,ko00001,ko00002,ko03011;em_PFAMs=40S_S4_C,KOW,RS4NT,Ribosomal_S4e,S4;em_GOs=GO:0002181,GO:0003674,GO:0003676,GO:0003723,GO:0003735,GO:0005198,GO:0005488,GO:0005575,GO:0005622,GO:0005623,GO:0005737,GO:0005829,GO:0005840,GO:0006412,GO:0006518,GO:0006807,GO:0008150,GO:0008152,GO:0009058,GO:0009059,GO:0009987,GO:0010467,GO:0015935,GO:0019538,GO:0022626,GO:0022627,GO:0032991,GO:0034641,GO:0034645,GO:0043043,GO:0043170,GO:0043226,GO:0043228,GO:0043229,GO:0043232,GO:0043603,GO:0043604,GO:0044237,GO:0044238,GO:0044249,GO:0044260,GO:0044267,GO:0044271,GO:0044391,GO:0044422,GO:0044424,GO:0044444,GO:0044445,GO:0044446,GO:0044464,GO:0071704,GO:0097159,GO:1901363,GO:1901564,GO:1901566,GO:1901576,GO:1990904
HiC_scaffold_2	AUGUSTUS	CDS	138545721	138546524	1.0	+	0	ID=g11195.t1.CDS1;Parent=g11195.t1
HiC_scaffold_2	AUGUSTUS	stop_codon	138546522	138546524	.	+	0	ID=g11195.t1.stop1;Parent=g11195.t1
HiC_scaffold_2	AUGUSTUS	stop_codon	138558304	138558306	.	-	0	ID=g11196.t1.stop1;Parent=g11196.t1
HiC_scaffold_2	AUGUSTUS	exon	138558304	138558425	.	-	.	ID=g11196.t1.exon1;Parent=g11196.t1
HiC_scaffold_2	AUGUSTUS	CDS	138558304	138558425	1.0	-	2	ID=g11196.t1.CDS1;Parent=g11196.t1
HiC_scaffold_2	AUGUSTUS	gene	138558304	138562245	.	-	.	ID=g11196
HiC_scaffold_2	AUGUSTUS	mRNA	138558304	138562245	1.0	-	.	ID=g11196.t1;Parent=g11196;em_target=10141.ENSCPOP00000014039;em_score=587.2;em_evalue=3.8e-179;em_tcov=.;em_OGs=COG1890@1|root,KOG1628@2759|Eukaryota,38EQE@33154|Opisthokonta,3BDUP@33208|Metazoa,3CS91@33213|Bilateria,48AD5@7711|Chordata,491B6@7742|Vertebrata,3J2XT@40674|Mammalia,35NEW@314146|Euarchontoglires,4PVJK@9989|Rodentia;em_COG_cat=J;em_desc=translation initiation factor binding;em_max_annot_lvl=33208|Metazoa;em_Preferred_name=RPS3A;em_KEGG_ko=ko:K02984;em_KEGG_Pathway=ko03010,map03010;em_KEGG_Module=M00177,M00179;em_BRITE=br01610,ko00000,ko00001,ko00002,ko03011;em_PFAMs=Ribosomal_S3Ae;em_GOs=GO:0000184,GO:0000956,GO:0002181,GO:0003674,GO:0003676,GO:0003723,GO:0003729,GO:0003735,GO:0005198,GO:0005488,GO:0005515,GO:0005575,GO:0005622,GO:0005623,GO:0005634,GO:0005654,GO:0005730,GO:0005737,GO:0005783,GO:0005829,GO:0005840,GO:0006139,GO:0006401,GO:0006402,GO:0006412,GO:0006413,GO:0006417,GO:0006518,GO:0006605,GO:0006612,GO:0006613,GO:0006614,GO:0006725,GO:0006807,GO:0006810,GO:0006886,GO:0007275,GO:0008104,GO:0008150,GO:0008152,GO:0008284,GO:0009056,GO:0009057,GO:0009058,GO:0009059,GO:0009636,GO:0009790,GO:0009792,GO:0009889,GO:0009891,GO:0009892,GO:0009893,GO:0009987,GO:0010033,GO:0010467,GO:0010468,GO:0010556,GO:0010557,GO:0010604,GO:0010605,GO:0010608,GO:0010628,GO:0010629,GO:0010941,GO:0012505,GO:0015031,GO:0015833,GO:0015935,GO:0016070,GO:0016071,GO:0019222,GO:0019439,GO:0019538,GO:0022626,GO:0022627,GO:0031323,GO:0031325,GO:0031326,GO:0031328,GO:0031369,GO:0031974,GO:0031981,GO:0032268,GO:0032270,GO:0032501,GO:0032502,GO:0032991,GO:0033036,GO:0033365,GO:0034248,GO:0034250,GO:0034613,GO:0034641,GO:0034645,GO:0034655,GO:0042127,GO:0042221,GO:0042493,GO:0042886,GO:0042981,GO:0043009,GO:0043043,GO:0043066,GO:0043067,GO:0043069,GO:0043170,GO:0043226,GO:0043227,GO:0043228,GO:0043229,GO:0043231,GO:0043232,GO:0043233,GO:0043603,GO:0043604,GO:0044237,GO:0044238,GO:0044248,GO:0044249,GO:0044260,GO:0044265,GO:0044267,GO:0044270,GO:0044271,GO:0044391,GO:0044422,GO:0044424,GO:0044428,GO:0044444,GO:0044445,GO:0044446,GO:0044464,GO:0044877,GO:0045047,GO:0045184,GO:0045471,GO:0045727,GO:0046483,GO:0046677,GO:0046700,GO:0046907,GO:0048027,GO:0048145,GO:0048146,GO:0048518,GO:0048519,GO:0048522,GO:0048523,GO:0048856,GO:0050789,GO:0050794,GO:0050896,GO:0051171,GO:0051173,GO:0051179,GO:0051234,GO:0051246,GO:0051247,GO:0051641,GO:0051649,GO:0060255,GO:0060548,GO:0065007,GO:0070013,GO:0070727,GO:0070972,GO:0071702,GO:0071704,GO:0071705,GO:0072594,GO:0072599,GO:0072657,GO:0080090,GO:0090150,GO:0090304,GO:0097159,GO:0097305,GO:1901360,GO:1901361,GO:1901363,GO:1901564,GO:1901566,GO:1901575,GO:1901576,GO:1901700,GO:1990904,GO:2000112
HiC_scaffold_2	AUGUSTUS	intron	138558426	138558600	1.0	-	.	ID=g11196.t1.intron1;Parent=g11196.t1
HiC_scaffold_2	AUGUSTUS	exon	138558601	138558710	.	-	.	ID=g11196.t1.exon2;Parent=g11196.t1
HiC_scaffold_2	AUGUSTUS	CDS	138558601	138558710	1.0	-	1	ID=g11196.t1.CDS2;Parent=g11196.t1
HiC_scaffold_2	AUGUSTUS	intron	138558711	138559261	1.0	-	.	ID=g11196.t1.intron2;Parent=g11196.t1
HiC_scaffold_2	AUGUSTUS	exon	138559262	138559470	.	-	.	ID=g11196.t1.exon3;Parent=g11196.t1
HiC_scaffold_2	AUGUSTUS	CDS	138559262	138559470	1.0	-	0	ID=g11196.t1.CDS3;Parent=g11196.t1
HiC_scaffold_2	AUGUSTUS	intron	138559471	138560815	1.0	-	.	ID=g11196.t1.intron3;Parent=g11196.t1
HiC_scaffold_2	AUGUSTUS	exon	138560816	138561003	.	-	.	ID=g11196.t1.exon4;Parent=g11196.t1
HiC_scaffold_2	AUGUSTUS	CDS	138560816	138561003	1.0	-	2	ID=g11196.t1.CDS4;Parent=g11196.t1
HiC_scaffold_2	AUGUSTUS	intron	138561004	138561342	1.0	-	.	ID=g11196.t1.intron4;Parent=g11196.t1
HiC_scaffold_2	AUGUSTUS	exon	138561343	138561446	.	-	.	ID=g11196.t1.exon5;Parent=g11196.t1
HiC_scaffold_2	AUGUSTUS	CDS	138561343	138561446	1.0	-	1	ID=g11196.t1.CDS5;Parent=g11196.t1
HiC_scaffold_2	AUGUSTUS	intron	138561447	138562183	1.0	-	.	ID=g11196.t1.intron5;Parent=g11196.t1
HiC_scaffold_2	AUGUSTUS	exon	138562184	138562245	.	-	.	ID=g11196.t1.exon6;Parent=g11196.t1
HiC_scaffold_2	AUGUSTUS	CDS	138562184	138562245	1.0	-	0	ID=g11196.t1.CDS6;Parent=g11196.t1
HiC_scaffold_2	AUGUSTUS	start_codon	138562243	138562245	.	-	0	ID=g11196.t1.start1;Parent=g11196.t1
HiC_scaffold_2	AUGUSTUS	start_codon	138631572	138631574	.	+	0	ID=g11197.t1.start1;Parent=g11197.t1
HiC_scaffold_2	AUGUSTUS	exon	138631572	138631764	.	+	.	ID=g11197.t1.exon1;Parent=g11197.t1
HiC_scaffold_2	AUGUSTUS	CDS	138631572	138631764	1.0	+	0	ID=g11197.t1.CDS1;Parent=g11197.t1
HiC_scaffold_2	AUGUSTUS	gene	138631572	138632230	.	+	.	ID=g11197
HiC_scaffold_2	AUGUSTUS	mRNA	138631572	138632230	1.0	+	.	ID=g11197.t1;Parent=g11197
HiC_scaffold_2	AUGUSTUS	intron	138631765	138632105	1.0	+	.	ID=g11197.t1.intron1;Parent=g11197.t1
HiC_scaffold_2	AUGUSTUS	exon	138632106	138632230	.	+	.	ID=g11197.t1.exon2;Parent=g11197.t1
HiC_scaffold_2	AUGUSTUS	CDS	138632106	138632230	1.0	+	2	ID=g11197.t1.CDS2;Parent=g11197.t1
HiC_scaffold_2	AUGUSTUS	stop_codon	138632228	138632230	.	+	0	ID=g11197.t1.stop1;Parent=g11197.t1
HiC_scaffold_2	AUGUSTUS	start_codon	138632330	138632332	.	+	0	ID=g11198.t1.start1;Parent=g11198.t1
HiC_scaffold_2	gmst	start_codon	138632330	138632332	685.294834	+	0	ID=g11198.t2.start1;Parent=g11198.t2
HiC_scaffold_2	gmst	CDS	138632330	138632545	685.294834	+	0	ID=g11198.t2.CDS1;Parent=g11198.t2
HiC_scaffold_2	gmst	exon	138632330	138632545	685.294834	+	0	ID=g11198.t2.exon1;Parent=g11198.t2
HiC_scaffold_2	AUGUSTUS	exon	138632330	138632557	.	+	.	ID=g11198.t1.exon1;Parent=g11198.t1
HiC_scaffold_2	AUGUSTUS	mRNA	138632330	138632557	0.45	+	.	ID=g11198.t1;Parent=g11198;em_target=13616.ENSMODP00000036318;em_score=120.3;em_evalue=1.8e-39;em_tcov=.;em_OGs=KOG1787@1|root,KOG1787@2759|Eukaryota,3AUIK@33154|Opisthokonta,3C541@33208|Metazoa,3DKV4@33213|Bilateria,48KZN@7711|Chordata,49I5S@7742|Vertebrata,3JK15@40674|Mammalia;em_COG_cat=U;em_desc=platelet formation;em_max_annot_lvl=33208|Metazoa
HiC_scaffold_2	AUGUSTUS	CDS	138632330	138632557	0.45	+	0	ID=g11198.t1.CDS1;Parent=g11198.t1
HiC_scaffold_2	AUGUSTUS	gene	138632330	139342709	.	+	.	ID=g11198
HiC_scaffold_2	gmst	mRNA	138632330	139342709	.	+	.	ID=g11198.t2;Parent=g11198;em_target=9668.ENSMPUP00000007040;em_score=6481.8;em_evalue=0.0;em_tcov=.;em_OGs=KOG1787@1|root,KOG1787@2759|Eukaryota,38D1H@33154|Opisthokonta,3BB6B@33208|Metazoa,3CVKQ@33213|Bilateria,480RD@7711|Chordata,496Q0@7742|Vertebrata,3J4GS@40674|Mammalia,3EN1V@33554|Carnivora;em_COG_cat=U;em_desc=beige-like anchor;em_max_annot_lvl=33208|Metazoa;em_Preferred_name=LRBA;em_PFAMs=Beach,DUF1088,DUF4704,Laminin_G_3,PH_BEACH,WD40;em_GOs=GO:0000323,GO:0001654,GO:0001745,GO:0001754,GO:0003008,GO:0003674,GO:0005488,GO:0005515,GO:0005575,GO:0005622,GO:0005623,GO:0005737,GO:0005764,GO:0005773,GO:0005783,GO:0005794,GO:0005802,GO:0005886,GO:0006810,GO:0007154,GO:0007165,GO:0007275,GO:0007399,GO:0007417,GO:0007420,GO:0007423,GO:0007528,GO:0007610,GO:0007611,GO:0007612,GO:0007613,GO:0007614,GO:0007635,GO:0008104,GO:0008150,GO:0008306,GO:0008355,GO:0008593,GO:0009653,GO:0009887,GO:0009966,GO:0009968,GO:0009987,GO:0010033,GO:0010646,GO:0010648,GO:0012505,GO:0016020,GO:0016021,GO:0016043,GO:0016192,GO:0016197,GO:0016319,GO:0022008,GO:0023051,GO:0023052,GO:0023057,GO:0030100,GO:0030154,GO:0030182,GO:0031224,GO:0031410,GO:0031982,GO:0031984,GO:0032501,GO:0032502,GO:0032879,GO:0033036,GO:0034097,GO:0036477,GO:0040028,GO:0042048,GO:0042221,GO:0042461,GO:0042462,GO:0042675,GO:0043025,GO:0043226,GO:0043227,GO:0043229,GO:0043231,GO:0044297,GO:0044422,GO:0044424,GO:0044425,GO:0044431,GO:0044444,GO:0044446,GO:0044464,GO:0045176,GO:0045746,GO:0045807,GO:0046530,GO:0046907,GO:0048468,GO:0048471,GO:0048513,GO:0048518,GO:0048519,GO:0048522,GO:0048523,GO:0048580,GO:0048583,GO:0048585,GO:0048592,GO:0048666,GO:0048699,GO:0048731,GO:0048749,GO:0048856,GO:0048869,GO:0050789,GO:0050793,GO:0050794,GO:0050808,GO:0050877,GO:0050890,GO:0050896,GO:0051018,GO:0051049,GO:0051050,GO:0051128,GO:0051130,GO:0051179,GO:0051234,GO:0051239,GO:0051641,GO:0051649,GO:0051716,GO:0060322,GO:0060627,GO:0061062,GO:0065007,GO:0070887,GO:0071310,GO:0071345,GO:0071840,GO:0071944,GO:0090596,GO:0097458,GO:0097708,GO:0098791,GO:1990823,GO:1990830,GO:2000026
HiC_scaffold_2	gmst	intron	138632546	138711037	685.294834	+	0	ID=g11198.t2.intron1;Parent=g11198.t2
HiC_scaffold_2	AUGUSTUS	stop_codon	138632555	138632557	.	+	0	ID=g11198.t1.stop1;Parent=g11198.t1
HiC_scaffold_2	gmst	CDS	138711038	138711269	685.294834	+	0	ID=g11198.t2.CDS2;Parent=g11198.t2
HiC_scaffold_2	gmst	exon	138711038	138711269	685.294834	+	0	ID=g11198.t2.exon2;Parent=g11198.t2
HiC_scaffold_2	gmst	intron	138711270	138711484	685.294834	+	0	ID=g11198.t2.intron2;Parent=g11198.t2
HiC_scaffold_2	gmst	CDS	138711485	138711585	685.294834	+	2	ID=g11198.t2.CDS3;Parent=g11198.t2
HiC_scaffold_2	gmst	exon	138711485	138711585	685.294834	+	2	ID=g11198.t2.exon3;Parent=g11198.t2
HiC_scaffold_2	gmst	intron	138711586	138717594	685.294834	+	0	ID=g11198.t2.intron3;Parent=g11198.t2
HiC_scaffold_2	gmst	CDS	138717595	138717690	685.294834	+	0	ID=g11198.t2.CDS4;Parent=g11198.t2
HiC_scaffold_2	gmst	exon	138717595	138717690	685.294834	+	0	ID=g11198.t2.exon4;Parent=g11198.t2
HiC_scaffold_2	gmst	intron	138717691	138729495	685.294834	+	0	ID=g11198.t2.intron4;Parent=g11198.t2
HiC_scaffold_2	gmst	CDS	138729496	138729617	685.294834	+	0	ID=g11198.t2.CDS5;Parent=g11198.t2
HiC_scaffold_2	gmst	exon	138729496	138729617	685.294834	+	0	ID=g11198.t2.exon5;Parent=g11198.t2
HiC_scaffold_2	gmst	intron	138729618	138729702	685.294834	+	0	ID=g11198.t2.intron5;Parent=g11198.t2
HiC_scaffold_2	gmst	CDS	138729703	138729829	685.294834	+	1	ID=g11198.t2.CDS6;Parent=g11198.t2
HiC_scaffold_2	gmst	exon	138729703	138729829	685.294834	+	1	ID=g11198.t2.exon6;Parent=g11198.t2
HiC_scaffold_2	gmst	intron	138729830	138730493	685.294834	+	0	ID=g11198.t2.intron6;Parent=g11198.t2
HiC_scaffold_2	gmst	CDS	138730494	138730613	685.294834	+	0	ID=g11198.t2.CDS7;Parent=g11198.t2
HiC_scaffold_2	gmst	exon	138730494	138730613	685.294834	+	0	ID=g11198.t2.exon7;Parent=g11198.t2
HiC_scaffold_2	gmst	intron	138730614	138732948	685.294834	+	0	ID=g11198.t2.intron7;Parent=g11198.t2
HiC_scaffold_2	gmst	CDS	138732949	138733095	685.294834	+	0	ID=g11198.t2.CDS8;Parent=g11198.t2
HiC_scaffold_2	gmst	exon	138732949	138733095	685.294834	+	0	ID=g11198.t2.exon8;Parent=g11198.t2
HiC_scaffold_2	gmst	intron	138733096	138741275	685.294834	+	0	ID=g11198.t2.intron8;Parent=g11198.t2
HiC_scaffold_2	gmst	CDS	138741276	138741473	685.294834	+	0	ID=g11198.t2.CDS9;Parent=g11198.t2
HiC_scaffold_2	gmst	exon	138741276	138741473	685.294834	+	0	ID=g11198.t2.exon9;Parent=g11198.t2
HiC_scaffold_2	gmst	intron	138741474	138741677	685.294834	+	0	ID=g11198.t2.intron9;Parent=g11198.t2
HiC_scaffold_2	gmst	CDS	138741678	138741811	685.294834	+	0	ID=g11198.t2.CDS10;Parent=g11198.t2
HiC_scaffold_2	gmst	exon	138741678	138741811	685.294834	+	0	ID=g11198.t2.exon10;Parent=g11198.t2
HiC_scaffold_2	gmst	intron	138741812	138744065	685.294834	+	0	ID=g11198.t2.intron10;Parent=g11198.t2
HiC_scaffold_2	gmst	CDS	138744066	138744174	685.294834	+	1	ID=g11198.t2.CDS11;Parent=g11198.t2
HiC_scaffold_2	gmst	exon	138744066	138744174	685.294834	+	1	ID=g11198.t2.exon11;Parent=g11198.t2
HiC_scaffold_2	gmst	intron	138744175	138744675	685.294834	+	0	ID=g11198.t2.intron11;Parent=g11198.t2
HiC_scaffold_2	gmst	CDS	138744676	138744828	685.294834	+	0	ID=g11198.t2.CDS12;Parent=g11198.t2
HiC_scaffold_2	gmst	exon	138744676	138744828	685.294834	+	0	ID=g11198.t2.exon12;Parent=g11198.t2
HiC_scaffold_2	gmst	intron	138744829	138750986	685.294834	+	0	ID=g11198.t2.intron12;Parent=g11198.t2
HiC_scaffold_2	gmst	CDS	138750987	138751155	685.294834	+	0	ID=g11198.t2.CDS13;Parent=g11198.t2
HiC_scaffold_2	gmst	exon	138750987	138751155	685.294834	+	0	ID=g11198.t2.exon13;Parent=g11198.t2
HiC_scaffold_2	gmst	intron	138751156	138755771	685.294834	+	0	ID=g11198.t2.intron13;Parent=g11198.t2
HiC_scaffold_2	gmst	CDS	138755772	138755851	685.294834	+	2	ID=g11198.t2.CDS14;Parent=g11198.t2
HiC_scaffold_2	gmst	exon	138755772	138755851	685.294834	+	2	ID=g11198.t2.exon14;Parent=g11198.t2
HiC_scaffold_2	gmst	intron	138755852	138757442	685.294834	+	0	ID=g11198.t2.intron14;Parent=g11198.t2
HiC_scaffold_2	gmst	CDS	138757443	138757505	685.294834	+	0	ID=g11198.t2.CDS15;Parent=g11198.t2
HiC_scaffold_2	gmst	exon	138757443	138757505	685.294834	+	0	ID=g11198.t2.exon15;Parent=g11198.t2
HiC_scaffold_2	gmst	intron	138757506	138759594	685.294834	+	0	ID=g11198.t2.intron15;Parent=g11198.t2
HiC_scaffold_2	gmst	CDS	138759595	138759692	685.294834	+	0	ID=g11198.t2.CDS16;Parent=g11198.t2
HiC_scaffold_2	gmst	exon	138759595	138759692	685.294834	+	0	ID=g11198.t2.exon16;Parent=g11198.t2
HiC_scaffold_2	gmst	intron	138759693	138772062	685.294834	+	0	ID=g11198.t2.intron16;Parent=g11198.t2
HiC_scaffold_2	gmst	CDS	138772063	138772155	685.294834	+	1	ID=g11198.t2.CDS17;Parent=g11198.t2
HiC_scaffold_2	gmst	exon	138772063	138772155	685.294834	+	1	ID=g11198.t2.exon17;Parent=g11198.t2
HiC_scaffold_2	gmst	intron	138772156	138773552	685.294834	+	0	ID=g11198.t2.intron17;Parent=g11198.t2
HiC_scaffold_2	gmst	CDS	138773553	138773661	685.294834	+	1	ID=g11198.t2.CDS18;Parent=g11198.t2
HiC_scaffold_2	gmst	exon	138773553	138773661	685.294834	+	1	ID=g11198.t2.exon18;Parent=g11198.t2
HiC_scaffold_2	gmst	intron	138773662	138774076	685.294834	+	0	ID=g11198.t2.intron18;Parent=g11198.t2
HiC_scaffold_2	gmst	CDS	138774077	138774158	685.294834	+	0	ID=g11198.t2.CDS19;Parent=g11198.t2
HiC_scaffold_2	gmst	exon	138774077	138774158	685.294834	+	0	ID=g11198.t2.exon19;Parent=g11198.t2
HiC_scaffold_2	gmst	intron	138774159	138776793	685.294834	+	0	ID=g11198.t2.intron19;Parent=g11198.t2
HiC_scaffold_2	gmst	CDS	138776794	138776917	685.294834	+	2	ID=g11198.t2.CDS20;Parent=g11198.t2
HiC_scaffold_2	gmst	exon	138776794	138776917	685.294834	+	2	ID=g11198.t2.exon20;Parent=g11198.t2
HiC_scaffold_2	gmst	intron	138776918	138777232	685.294834	+	0	ID=g11198.t2.intron20;Parent=g11198.t2
HiC_scaffold_2	gmst	CDS	138777233	138777425	685.294834	+	1	ID=g11198.t2.CDS21;Parent=g11198.t2
HiC_scaffold_2	gmst	exon	138777233	138777425	685.294834	+	1	ID=g11198.t2.exon21;Parent=g11198.t2
HiC_scaffold_2	gmst	intron	138777426	138798436	685.294834	+	0	ID=g11198.t2.intron21;Parent=g11198.t2
HiC_scaffold_2	gmst	CDS	138798437	138799495	685.294834	+	0	ID=g11198.t2.CDS22;Parent=g11198.t2
HiC_scaffold_2	gmst	exon	138798437	138799495	685.294834	+	0	ID=g11198.t2.exon22;Parent=g11198.t2
HiC_scaffold_2	gmst	intron	138799496	138800455	685.294834	+	0	ID=g11198.t2.intron22;Parent=g11198.t2
HiC_scaffold_2	gmst	CDS	138800456	138800634	685.294834	+	0	ID=g11198.t2.CDS23;Parent=g11198.t2
HiC_scaffold_2	gmst	exon	138800456	138800634	685.294834	+	0	ID=g11198.t2.exon23;Parent=g11198.t2
HiC_scaffold_2	gmst	intron	138800635	138801670	685.294834	+	0	ID=g11198.t2.intron23;Parent=g11198.t2
HiC_scaffold_2	gmst	CDS	138801671	138801824	685.294834	+	1	ID=g11198.t2.CDS24;Parent=g11198.t2
HiC_scaffold_2	gmst	exon	138801671	138801824	685.294834	+	1	ID=g11198.t2.exon24;Parent=g11198.t2
HiC_scaffold_2	gmst	intron	138801825	138802449	685.294834	+	0	ID=g11198.t2.intron24;Parent=g11198.t2
HiC_scaffold_2	gmst	CDS	138802450	138802630	685.294834	+	0	ID=g11198.t2.CDS25;Parent=g11198.t2
HiC_scaffold_2	gmst	exon	138802450	138802630	685.294834	+	0	ID=g11198.t2.exon25;Parent=g11198.t2
HiC_scaffold_2	gmst	intron	138802631	138806179	685.294834	+	0	ID=g11198.t2.intron25;Parent=g11198.t2
HiC_scaffold_2	gmst	CDS	138806180	138806307	685.294834	+	2	ID=g11198.t2.CDS26;Parent=g11198.t2
HiC_scaffold_2	gmst	exon	138806180	138806307	685.294834	+	2	ID=g11198.t2.exon26;Parent=g11198.t2
HiC_scaffold_2	gmst	intron	138806308	138806797	685.294834	+	0	ID=g11198.t2.intron26;Parent=g11198.t2
HiC_scaffold_2	gmst	CDS	138806798	138806905	685.294834	+	0	ID=g11198.t2.CDS27;Parent=g11198.t2
HiC_scaffold_2	gmst	exon	138806798	138806905	685.294834	+	0	ID=g11198.t2.exon27;Parent=g11198.t2
HiC_scaffold_2	gmst	intron	138806906	138810252	685.294834	+	0	ID=g11198.t2.intron27;Parent=g11198.t2
HiC_scaffold_2	gmst	CDS	138810253	138810412	685.294834	+	0	ID=g11198.t2.CDS28;Parent=g11198.t2
HiC_scaffold_2	gmst	exon	138810253	138810412	685.294834	+	0	ID=g11198.t2.exon28;Parent=g11198.t2
HiC_scaffold_2	gmst	intron	138810413	138813351	685.294834	+	0	ID=g11198.t2.intron28;Parent=g11198.t2
HiC_scaffold_2	gmst	CDS	138813352	138813799	685.294834	+	2	ID=g11198.t2.CDS29;Parent=g11198.t2
HiC_scaffold_2	gmst	exon	138813352	138813799	685.294834	+	2	ID=g11198.t2.exon29;Parent=g11198.t2
HiC_scaffold_2	gmst	intron	138813800	138821255	685.294834	+	0	ID=g11198.t2.intron29;Parent=g11198.t2
HiC_scaffold_2	gmst	CDS	138821256	138821389	685.294834	+	1	ID=g11198.t2.CDS30;Parent=g11198.t2
HiC_scaffold_2	gmst	exon	138821256	138821389	685.294834	+	1	ID=g11198.t2.exon30;Parent=g11198.t2
HiC_scaffold_2	gmst	intron	138821390	138835267	685.294834	+	0	ID=g11198.t2.intron30;Parent=g11198.t2
HiC_scaffold_2	gmst	CDS	138835268	138835346	685.294834	+	2	ID=g11198.t2.CDS31;Parent=g11198.t2
HiC_scaffold_2	gmst	exon	138835268	138835346	685.294834	+	2	ID=g11198.t2.exon31;Parent=g11198.t2
HiC_scaffold_2	gmst	intron	138835347	138836962	685.294834	+	0	ID=g11198.t2.intron31;Parent=g11198.t2
HiC_scaffold_2	gmst	CDS	138836963	138837096	685.294834	+	1	ID=g11198.t2.CDS32;Parent=g11198.t2
HiC_scaffold_2	gmst	exon	138836963	138837096	685.294834	+	1	ID=g11198.t2.exon32;Parent=g11198.t2
HiC_scaffold_2	gmst	intron	138837097	138844935	685.294834	+	0	ID=g11198.t2.intron32;Parent=g11198.t2
HiC_scaffold_2	gmst	CDS	138844936	138844997	685.294834	+	2	ID=g11198.t2.CDS33;Parent=g11198.t2
HiC_scaffold_2	gmst	exon	138844936	138844997	685.294834	+	2	ID=g11198.t2.exon33;Parent=g11198.t2
HiC_scaffold_2	gmst	intron	138844998	138880650	685.294834	+	0	ID=g11198.t2.intron33;Parent=g11198.t2
HiC_scaffold_2	gmst	CDS	138880651	138880715	685.294834	+	0	ID=g11198.t2.CDS34;Parent=g11198.t2
HiC_scaffold_2	gmst	exon	138880651	138880715	685.294834	+	0	ID=g11198.t2.exon34;Parent=g11198.t2
HiC_scaffold_2	gmst	intron	138880716	138920449	685.294834	+	0	ID=g11198.t2.intron34;Parent=g11198.t2
HiC_scaffold_2	gmst	CDS	138920450	138920558	685.294834	+	1	ID=g11198.t2.CDS35;Parent=g11198.t2
HiC_scaffold_2	gmst	exon	138920450	138920558	685.294834	+	1	ID=g11198.t2.exon35;Parent=g11198.t2
HiC_scaffold_2	gmst	intron	138920559	138973009	685.294834	+	0	ID=g11198.t2.intron35;Parent=g11198.t2
HiC_scaffold_2	gmst	CDS	138973010	138973176	685.294834	+	0	ID=g11198.t2.CDS36;Parent=g11198.t2
HiC_scaffold_2	gmst	exon	138973010	138973176	685.294834	+	0	ID=g11198.t2.exon36;Parent=g11198.t2
HiC_scaffold_2	gmst	intron	138973177	139056730	685.294834	+	0	ID=g11198.t2.intron36;Parent=g11198.t2
HiC_scaffold_2	gmst	CDS	139056731	139056855	685.294834	+	1	ID=g11198.t2.CDS37;Parent=g11198.t2
HiC_scaffold_2	gmst	exon	139056731	139056855	685.294834	+	1	ID=g11198.t2.exon37;Parent=g11198.t2
HiC_scaffold_2	gmst	intron	139056856	139064614	685.294834	+	0	ID=g11198.t2.intron37;Parent=g11198.t2
HiC_scaffold_2	gmst	CDS	139064615	139064761	685.294834	+	2	ID=g11198.t2.CDS38;Parent=g11198.t2
HiC_scaffold_2	gmst	exon	139064615	139064761	685.294834	+	2	ID=g11198.t2.exon38;Parent=g11198.t2
HiC_scaffold_2	gmst	intron	139064762	139067283	685.294834	+	0	ID=g11198.t2.intron38;Parent=g11198.t2
HiC_scaffold_2	gmst	CDS	139067284	139067420	685.294834	+	2	ID=g11198.t2.CDS39;Parent=g11198.t2
HiC_scaffold_2	gmst	exon	139067284	139067420	685.294834	+	2	ID=g11198.t2.exon39;Parent=g11198.t2
HiC_scaffold_2	gmst	intron	139067421	139145114	685.294834	+	0	ID=g11198.t2.intron39;Parent=g11198.t2
HiC_scaffold_2	gmst	CDS	139145115	139145232	685.294834	+	0	ID=g11198.t2.CDS40;Parent=g11198.t2
HiC_scaffold_2	gmst	exon	139145115	139145232	685.294834	+	0	ID=g11198.t2.exon40;Parent=g11198.t2
HiC_scaffold_2	gmst	intron	139145233	139147329	685.294834	+	0	ID=g11198.t2.intron40;Parent=g11198.t2
HiC_scaffold_2	gmst	CDS	139147330	139147432	685.294834	+	2	ID=g11198.t2.CDS41;Parent=g11198.t2
HiC_scaffold_2	gmst	exon	139147330	139147432	685.294834	+	2	ID=g11198.t2.exon41;Parent=g11198.t2
HiC_scaffold_2	gmst	intron	139147433	139151766	685.294834	+	0	ID=g11198.t2.intron41;Parent=g11198.t2
HiC_scaffold_2	gmst	CDS	139151767	139151882	685.294834	+	1	ID=g11198.t2.CDS42;Parent=g11198.t2
HiC_scaffold_2	gmst	exon	139151767	139151882	685.294834	+	1	ID=g11198.t2.exon42;Parent=g11198.t2
HiC_scaffold_2	gmst	intron	139151883	139154919	685.294834	+	0	ID=g11198.t2.intron42;Parent=g11198.t2
HiC_scaffold_2	gmst	CDS	139154920	139155032	685.294834	+	2	ID=g11198.t2.CDS43;Parent=g11198.t2
HiC_scaffold_2	gmst	exon	139154920	139155032	685.294834	+	2	ID=g11198.t2.exon43;Parent=g11198.t2
HiC_scaffold_2	gmst	intron	139155033	139178848	685.294834	+	0	ID=g11198.t2.intron43;Parent=g11198.t2
HiC_scaffold_2	gmst	CDS	139178849	139178989	685.294834	+	0	ID=g11198.t2.CDS44;Parent=g11198.t2
HiC_scaffold_2	gmst	exon	139178849	139178989	685.294834	+	0	ID=g11198.t2.exon44;Parent=g11198.t2
HiC_scaffold_2	gmst	intron	139178990	139180017	685.294834	+	0	ID=g11198.t2.intron44;Parent=g11198.t2
HiC_scaffold_2	gmst	CDS	139180018	139180137	685.294834	+	0	ID=g11198.t2.CDS45;Parent=g11198.t2
HiC_scaffold_2	gmst	exon	139180018	139180137	685.294834	+	0	ID=g11198.t2.exon45;Parent=g11198.t2
HiC_scaffold_2	gmst	intron	139180138	139202949	685.294834	+	0	ID=g11198.t2.intron45;Parent=g11198.t2
HiC_scaffold_2	gmst	CDS	139202950	139203102	685.294834	+	0	ID=g11198.t2.CDS46;Parent=g11198.t2
HiC_scaffold_2	gmst	exon	139202950	139203102	685.294834	+	0	ID=g11198.t2.exon46;Parent=g11198.t2
HiC_scaffold_2	gmst	intron	139203103	139264252	685.294834	+	0	ID=g11198.t2.intron46;Parent=g11198.t2
HiC_scaffold_2	gmst	CDS	139264253	139264420	685.294834	+	0	ID=g11198.t2.CDS47;Parent=g11198.t2
HiC_scaffold_2	gmst	exon	139264253	139264420	685.294834	+	0	ID=g11198.t2.exon47;Parent=g11198.t2
HiC_scaffold_2	gmst	intron	139264421	139291688	685.294834	+	0	ID=g11198.t2.intron47;Parent=g11198.t2
HiC_scaffold_2	gmst	CDS	139291689	139291778	685.294834	+	0	ID=g11198.t2.CDS48;Parent=g11198.t2
HiC_scaffold_2	gmst	exon	139291689	139291778	685.294834	+	0	ID=g11198.t2.exon48;Parent=g11198.t2
HiC_scaffold_2	gmst	intron	139291779	139295921	685.294834	+	0	ID=g11198.t2.intron48;Parent=g11198.t2
HiC_scaffold_2	gmst	CDS	139295922	139296099	685.294834	+	0	ID=g11198.t2.CDS49;Parent=g11198.t2
HiC_scaffold_2	gmst	exon	139295922	139296099	685.294834	+	0	ID=g11198.t2.exon49;Parent=g11198.t2
HiC_scaffold_2	gmst	intron	139296100	139300925	685.294834	+	0	ID=g11198.t2.intron49;Parent=g11198.t2
HiC_scaffold_2	gmst	CDS	139300926	139300988	685.294834	+	2	ID=g11198.t2.CDS50;Parent=g11198.t2
HiC_scaffold_2	gmst	exon	139300926	139300988	685.294834	+	2	ID=g11198.t2.exon50;Parent=g11198.t2
HiC_scaffold_2	gmst	intron	139300989	139306240	685.294834	+	0	ID=g11198.t2.intron50;Parent=g11198.t2
HiC_scaffold_2	gmst	CDS	139306241	139306396	685.294834	+	2	ID=g11198.t2.CDS51;Parent=g11198.t2
HiC_scaffold_2	gmst	exon	139306241	139306396	685.294834	+	2	ID=g11198.t2.exon51;Parent=g11198.t2
HiC_scaffold_2	gmst	intron	139306397	139312283	685.294834	+	0	ID=g11198.t2.intron51;Parent=g11198.t2
HiC_scaffold_2	gmst	CDS	139312284	139312451	685.294834	+	2	ID=g11198.t2.CDS52;Parent=g11198.t2
HiC_scaffold_2	gmst	exon	139312284	139312451	685.294834	+	2	ID=g11198.t2.exon52;Parent=g11198.t2
HiC_scaffold_2	gmst	intron	139312452	139328051	685.294834	+	0	ID=g11198.t2.intron52;Parent=g11198.t2
HiC_scaffold_2	gmst	CDS	139328052	139328153	685.294834	+	2	ID=g11198.t2.CDS53;Parent=g11198.t2
HiC_scaffold_2	gmst	exon	139328052	139328153	685.294834	+	2	ID=g11198.t2.exon53;Parent=g11198.t2
HiC_scaffold_2	gmst	intron	139328154	139331515	685.294834	+	0	ID=g11198.t2.intron53;Parent=g11198.t2
HiC_scaffold_2	gmst	CDS	139331516	139331712	685.294834	+	2	ID=g11198.t2.CDS54;Parent=g11198.t2
HiC_scaffold_2	gmst	exon	139331516	139331712	685.294834	+	2	ID=g11198.t2.exon54;Parent=g11198.t2
HiC_scaffold_2	gmst	intron	139331713	139335639	685.294834	+	0	ID=g11198.t2.intron54;Parent=g11198.t2
HiC_scaffold_2	gmst	CDS	139335640	139335791	685.294834	+	0	ID=g11198.t2.CDS55;Parent=g11198.t2
HiC_scaffold_2	gmst	exon	139335640	139335791	685.294834	+	0	ID=g11198.t2.exon55;Parent=g11198.t2
HiC_scaffold_2	gmst	intron	139335792	139342618	685.294834	+	0	ID=g11198.t2.intron55;Parent=g11198.t2
HiC_scaffold_2	gmst	CDS	139342619	139342709	685.294834	+	1	ID=g11198.t2.CDS56;Parent=g11198.t2
HiC_scaffold_2	gmst	exon	139342619	139342709	685.294834	+	1	ID=g11198.t2.exon56;Parent=g11198.t2
HiC_scaffold_2	gmst	stop_codon	139342707	139342709	685.294834	+	0	ID=g11198.t2.stop1;Parent=g11198.t2
HiC_scaffold_2	AUGUSTUS	stop_codon	139351491	139351493	.	-	0	ID=g11199.t1.stop1;Parent=g11199.t1
HiC_scaffold_2	AUGUSTUS	stop_codon	139351491	139351493	.	-	0	ID=g11199.t2.stop1;Parent=g11199.t2
HiC_scaffold_2	AUGUSTUS	stop_codon	139351491	139351493	.	-	0	ID=g11199.t3.stop1;Parent=g11199.t3
HiC_scaffold_2	AUGUSTUS	exon	139351491	139351718	.	-	.	ID=g11199.t1.exon1;Parent=g11199.t1
HiC_scaffold_2	AUGUSTUS	exon	139351491	139351718	.	-	.	ID=g11199.t2.exon1;Parent=g11199.t2
HiC_scaffold_2	AUGUSTUS	exon	139351491	139351718	.	-	.	ID=g11199.t3.exon1;Parent=g11199.t3
HiC_scaffold_2	AUGUSTUS	CDS	139351491	139351718	1.0	-	0	ID=g11199.t1.CDS1;Parent=g11199.t1
HiC_scaffold_2	AUGUSTUS	CDS	139351491	139351718	1.0	-	0	ID=g11199.t2.CDS1;Parent=g11199.t2
HiC_scaffold_2	AUGUSTUS	CDS	139351491	139351718	1.0	-	0	ID=g11199.t3.CDS1;Parent=g11199.t3
HiC_scaffold_2	AUGUSTUS	gene	139351491	139494172	.	-	.	ID=g11199
HiC_scaffold_2	AUGUSTUS	mRNA	139351491	139494172	1.0	-	.	ID=g11199.t1;Parent=g11199;em_target=9707.XP_004402471.1;em_score=1742.9;em_evalue=0.0;em_tcov=.;em_OGs=KOG0032@1|root,KOG0032@2759|Eukaryota,38EPX@33154|Opisthokonta,3BBQ1@33208|Metazoa,3CSN9@33213|Bilateria,4842G@7711|Chordata,48W3I@7742|Vertebrata,3JBYV@40674|Mammalia,3EG0B@33554|Carnivora;em_COG_cat=T;em_desc=kinase 2;em_max_annot_lvl=33208|Metazoa;em_Preferred_name=DCLK2;em_EC=2.7.11.1;em_KEGG_ko=ko:K08805;em_BRITE=ko00000,ko01000,ko01001;em_PFAMs=DCX,Pkinase;em_GOs=GO:0000226,GO:0000278,GO:0003674,GO:0003824,GO:0004672,GO:0004674,GO:0004683,GO:0005488,GO:0005515,GO:0005516,GO:0005575,GO:0005622,GO:0005623,GO:0005634,GO:0005737,GO:0005813,GO:0005815,GO:0005856,GO:0005875,GO:0006464,GO:0006468,GO:0006793,GO:0006796,GO:0006807,GO:0006996,GO:0007010,GO:0007017,GO:0007026,GO:0007049,GO:0007154,GO:0007165,GO:0007275,GO:0007399,GO:0007417,GO:0007420,GO:0008017,GO:0008092,GO:0008150,GO:0008152,GO:0009931,GO:0009987,GO:0010639,GO:0010857,GO:0015630,GO:0015631,GO:0016043,GO:0016301,GO:0016310,GO:0016740,GO:0016772,GO:0016773,GO:0018105,GO:0018107,GO:0018193,GO:0018209,GO:0018210,GO:0019538,GO:0021537,GO:0021543,GO:0021761,GO:0021766,GO:0021859,GO:0021860,GO:0021872,GO:0021879,GO:0021884,GO:0021953,GO:0021954,GO:0022008,GO:0022402,GO:0023052,GO:0030154,GO:0030182,GO:0030900,GO:0031110,GO:0031111,GO:0031114,GO:0032501,GO:0032502,GO:0032879,GO:0032880,GO:0032886,GO:0032991,GO:0033043,GO:0035556,GO:0036211,GO:0040001,GO:0043170,GO:0043226,GO:0043227,GO:0043228,GO:0043229,GO:0043231,GO:0043232,GO:0043242,GO:0043244,GO:0043412,GO:0044237,GO:0044238,GO:0044260,GO:0044267,GO:0044422,GO:0044424,GO:0044430,GO:0044446,GO:0044464,GO:0046777,GO:0048468,GO:0048513,GO:0048519,GO:0048523,GO:0048666,GO:0048699,GO:0048731,GO:0048856,GO:0048869,GO:0050789,GO:0050794,GO:0050896,GO:0051128,GO:0051129,GO:0051179,GO:0051234,GO:0051293,GO:0051493,GO:0051494,GO:0051640,GO:0051641,GO:0051649,GO:0051653,GO:0051656,GO:0051716,GO:0060322,GO:0060341,GO:0065007,GO:0070507,GO:0071704,GO:0071840,GO:0140096,GO:1900180,GO:1900181,GO:1901564,GO:1901879,GO:1901880,GO:1902850,GO:1902903,GO:1902904,GO:1903047,GO:1903827,GO:1903828
HiC_scaffold_2	AUGUSTUS	mRNA	139351491	139494172	1.0	-	.	ID=g11199.t2;Parent=g11199;em_target=9707.XP_004402471.1;em_score=1751.0;em_evalue=0.0;em_tcov=.;em_OGs=KOG0032@1|root,KOG0032@2759|Eukaryota,38EPX@33154|Opisthokonta,3BBQ1@33208|Metazoa,3CSN9@33213|Bilateria,4842G@7711|Chordata,48W3I@7742|Vertebrata,3JBYV@40674|Mammalia,3EG0B@33554|Carnivora;em_COG_cat=T;em_desc=kinase 2;em_max_annot_lvl=33208|Metazoa;em_Preferred_name=DCLK2;em_EC=2.7.11.1;em_KEGG_ko=ko:K08805;em_BRITE=ko00000,ko01000,ko01001;em_PFAMs=DCX,Pkinase;em_GOs=GO:0000226,GO:0000278,GO:0003674,GO:0003824,GO:0004672,GO:0004674,GO:0004683,GO:0005488,GO:0005515,GO:0005516,GO:0005575,GO:0005622,GO:0005623,GO:0005634,GO:0005737,GO:0005813,GO:0005815,GO:0005856,GO:0005875,GO:0006464,GO:0006468,GO:0006793,GO:0006796,GO:0006807,GO:0006996,GO:0007010,GO:0007017,GO:0007026,GO:0007049,GO:0007154,GO:0007165,GO:0007275,GO:0007399,GO:0007417,GO:0007420,GO:0008017,GO:0008092,GO:0008150,GO:0008152,GO:0009931,GO:0009987,GO:0010639,GO:0010857,GO:0015630,GO:0015631,GO:0016043,GO:0016301,GO:0016310,GO:0016740,GO:0016772,GO:0016773,GO:0018105,GO:0018107,GO:0018193,GO:0018209,GO:0018210,GO:0019538,GO:0021537,GO:0021543,GO:0021761,GO:0021766,GO:0021859,GO:0021860,GO:0021872,GO:0021879,GO:0021884,GO:0021953,GO:0021954,GO:0022008,GO:0022402,GO:0023052,GO:0030154,GO:0030182,GO:0030900,GO:0031110,GO:0031111,GO:0031114,GO:0032501,GO:0032502,GO:0032879,GO:0032880,GO:0032886,GO:0032991,GO:0033043,GO:0035556,GO:0036211,GO:0040001,GO:0043170,GO:0043226,GO:0043227,GO:0043228,GO:0043229,GO:0043231,GO:0043232,GO:0043242,GO:0043244,GO:0043412,GO:0044237,GO:0044238,GO:0044260,GO:0044267,GO:0044422,GO:0044424,GO:0044430,GO:0044446,GO:0044464,GO:0046777,GO:0048468,GO:0048513,GO:0048519,GO:0048523,GO:0048666,GO:0048699,GO:0048731,GO:0048856,GO:0048869,GO:0050789,GO:0050794,GO:0050896,GO:0051128,GO:0051129,GO:0051179,GO:0051234,GO:0051293,GO:0051493,GO:0051494,GO:0051640,GO:0051641,GO:0051649,GO:0051653,GO:0051656,GO:0051716,GO:0060322,GO:0060341,GO:0065007,GO:0070507,GO:0071704,GO:0071840,GO:0140096,GO:1900180,GO:1900181,GO:1901564,GO:1901879,GO:1901880,GO:1902850,GO:1902903,GO:1902904,GO:1903047,GO:1903827,GO:1903828
HiC_scaffold_2	AUGUSTUS	mRNA	139351491	139494172	1.0	-	.	ID=g11199.t3;Parent=g11199;em_target=9707.XP_004402471.1;em_score=1685.6;em_evalue=0.0;em_tcov=.;em_OGs=KOG0032@1|root,KOG0032@2759|Eukaryota,38EPX@33154|Opisthokonta,3BBQ1@33208|Metazoa,3CSN9@33213|Bilateria,4842G@7711|Chordata,48W3I@7742|Vertebrata,3JBYV@40674|Mammalia,3EG0B@33554|Carnivora;em_COG_cat=T;em_desc=kinase 2;em_max_annot_lvl=33208|Metazoa;em_Preferred_name=DCLK2;em_EC=2.7.11.1;em_KEGG_ko=ko:K08805;em_BRITE=ko00000,ko01000,ko01001;em_PFAMs=DCX,Pkinase;em_GOs=GO:0000226,GO:0000278,GO:0003674,GO:0003824,GO:0004672,GO:0004674,GO:0004683,GO:0005488,GO:0005515,GO:0005516,GO:0005575,GO:0005622,GO:0005623,GO:0005634,GO:0005737,GO:0005813,GO:0005815,GO:0005856,GO:0005875,GO:0006464,GO:0006468,GO:0006793,GO:0006796,GO:0006807,GO:0006996,GO:0007010,GO:0007017,GO:0007026,GO:0007049,GO:0007154,GO:0007165,GO:0007275,GO:0007399,GO:0007417,GO:0007420,GO:0008017,GO:0008092,GO:0008150,GO:0008152,GO:0009931,GO:0009987,GO:0010639,GO:0010857,GO:0015630,GO:0015631,GO:0016043,GO:0016301,GO:0016310,GO:0016740,GO:0016772,GO:0016773,GO:0018105,GO:0018107,GO:0018193,GO:0018209,GO:0018210,GO:0019538,GO:0021537,GO:0021543,GO:0021761,GO:0021766,GO:0021859,GO:0021860,GO:0021872,GO:0021879,GO:0021884,GO:0021953,GO:0021954,GO:0022008,GO:0022402,GO:0023052,GO:0030154,GO:0030182,GO:0030900,GO:0031110,GO:0031111,GO:0031114,GO:0032501,GO:0032502,GO:0032879,GO:0032880,GO:0032886,GO:0032991,GO:0033043,GO:0035556,GO:0036211,GO:0040001,GO:0043170,GO:0043226,GO:0043227,GO:0043228,GO:0043229,GO:0043231,GO:0043232,GO:0043242,GO:0043244,GO:0043412,GO:0044237,GO:0044238,GO:0044260,GO:0044267,GO:0044422,GO:0044424,GO:0044430,GO:0044446,GO:0044464,GO:0046777,GO:0048468,GO:0048513,GO:0048519,GO:0048523,GO:0048666,GO:0048699,GO:0048731,GO:0048856,GO:0048869,GO:0050789,GO:0050794,GO:0050896,GO:0051128,GO:0051129,GO:0051179,GO:0051234,GO:0051293,GO:0051493,GO:0051494,GO:0051640,GO:0051641,GO:0051649,GO:0051653,GO:0051656,GO:0051716,GO:0060322,GO:0060341,GO:0065007,GO:0070507,GO:0071704,GO:0071840,GO:0140096,GO:1900180,GO:1900181,GO:1901564,GO:1901879,GO:1901880,GO:1902850,GO:1902903,GO:1902904,GO:1903047,GO:1903827,GO:1903828
HiC_scaffold_2	AUGUSTUS	intron	139351719	139356992	1.0	-	.	ID=g11199.t1.intron1;Parent=g11199.t1
HiC_scaffold_2	AUGUSTUS	intron	139351719	139356992	1.0	-	.	ID=g11199.t2.intron1;Parent=g11199.t2
HiC_scaffold_2	AUGUSTUS	intron	139351719	139356992	1.0	-	.	ID=g11199.t3.intron1;Parent=g11199.t3
HiC_scaffold_2	AUGUSTUS	exon	139356993	139357109	.	-	.	ID=g11199.t1.exon2;Parent=g11199.t1
HiC_scaffold_2	AUGUSTUS	exon	139356993	139357109	.	-	.	ID=g11199.t2.exon2;Parent=g11199.t2
HiC_scaffold_2	AUGUSTUS	exon	139356993	139357109	.	-	.	ID=g11199.t3.exon2;Parent=g11199.t3
HiC_scaffold_2	AUGUSTUS	CDS	139356993	139357109	1.0	-	0	ID=g11199.t1.CDS2;Parent=g11199.t1
HiC_scaffold_2	AUGUSTUS	CDS	139356993	139357109	1.0	-	0	ID=g11199.t2.CDS2;Parent=g11199.t2
HiC_scaffold_2	AUGUSTUS	CDS	139356993	139357109	1.0	-	0	ID=g11199.t3.CDS2;Parent=g11199.t3
HiC_scaffold_2	AUGUSTUS	intron	139357110	139358268	1.0	-	.	ID=g11199.t1.intron2;Parent=g11199.t1
HiC_scaffold_2	AUGUSTUS	intron	139357110	139358268	1.0	-	.	ID=g11199.t2.intron2;Parent=g11199.t2
HiC_scaffold_2	AUGUSTUS	intron	139357110	139358268	1.0	-	.	ID=g11199.t3.intron2;Parent=g11199.t3
HiC_scaffold_2	AUGUSTUS	exon	139358269	139358349	.	-	.	ID=g11199.t1.exon3;Parent=g11199.t1
HiC_scaffold_2	AUGUSTUS	exon	139358269	139358349	.	-	.	ID=g11199.t2.exon3;Parent=g11199.t2
HiC_scaffold_2	AUGUSTUS	exon	139358269	139358349	.	-	.	ID=g11199.t3.exon3;Parent=g11199.t3
HiC_scaffold_2	AUGUSTUS	CDS	139358269	139358349	1.0	-	0	ID=g11199.t1.CDS3;Parent=g11199.t1
HiC_scaffold_2	AUGUSTUS	CDS	139358269	139358349	1.0	-	0	ID=g11199.t2.CDS3;Parent=g11199.t2
HiC_scaffold_2	AUGUSTUS	CDS	139358269	139358349	1.0	-	0	ID=g11199.t3.CDS3;Parent=g11199.t3
HiC_scaffold_2	AUGUSTUS	intron	139358350	139359337	1.0	-	.	ID=g11199.t1.intron3;Parent=g11199.t1
HiC_scaffold_2	AUGUSTUS	intron	139358350	139359337	1.0	-	.	ID=g11199.t2.intron3;Parent=g11199.t2
HiC_scaffold_2	AUGUSTUS	intron	139358350	139359337	1.0	-	.	ID=g11199.t3.intron3;Parent=g11199.t3
HiC_scaffold_2	AUGUSTUS	exon	139359338	139359434	.	-	.	ID=g11199.t1.exon4;Parent=g11199.t1
HiC_scaffold_2	AUGUSTUS	exon	139359338	139359434	.	-	.	ID=g11199.t2.exon4;Parent=g11199.t2
HiC_scaffold_2	AUGUSTUS	exon	139359338	139359434	.	-	.	ID=g11199.t3.exon4;Parent=g11199.t3
HiC_scaffold_2	AUGUSTUS	CDS	139359338	139359434	1.0	-	1	ID=g11199.t1.CDS4;Parent=g11199.t1
HiC_scaffold_2	AUGUSTUS	CDS	139359338	139359434	1.0	-	1	ID=g11199.t2.CDS4;Parent=g11199.t2
HiC_scaffold_2	AUGUSTUS	CDS	139359338	139359434	1.0	-	1	ID=g11199.t3.CDS4;Parent=g11199.t3
HiC_scaffold_2	AUGUSTUS	intron	139359435	139365055	1.0	-	.	ID=g11199.t1.intron4;Parent=g11199.t1
HiC_scaffold_2	AUGUSTUS	intron	139359435	139365055	1.0	-	.	ID=g11199.t2.intron4;Parent=g11199.t2
HiC_scaffold_2	AUGUSTUS	intron	139359435	139365055	1.0	-	.	ID=g11199.t3.intron4;Parent=g11199.t3
HiC_scaffold_2	AUGUSTUS	exon	139365056	139365133	.	-	.	ID=g11199.t1.exon5;Parent=g11199.t1
HiC_scaffold_2	AUGUSTUS	exon	139365056	139365133	.	-	.	ID=g11199.t2.exon5;Parent=g11199.t2
HiC_scaffold_2	AUGUSTUS	exon	139365056	139365133	.	-	.	ID=g11199.t3.exon5;Parent=g11199.t3
HiC_scaffold_2	AUGUSTUS	CDS	139365056	139365133	1.0	-	1	ID=g11199.t1.CDS5;Parent=g11199.t1
HiC_scaffold_2	AUGUSTUS	CDS	139365056	139365133	1.0	-	1	ID=g11199.t2.CDS5;Parent=g11199.t2
HiC_scaffold_2	AUGUSTUS	CDS	139365056	139365133	1.0	-	1	ID=g11199.t3.CDS5;Parent=g11199.t3
HiC_scaffold_2	AUGUSTUS	intron	139365134	139365538	1.0	-	.	ID=g11199.t1.intron5;Parent=g11199.t1
HiC_scaffold_2	AUGUSTUS	intron	139365134	139365538	1.0	-	.	ID=g11199.t2.intron5;Parent=g11199.t2
HiC_scaffold_2	AUGUSTUS	intron	139365134	139365538	1.0	-	.	ID=g11199.t3.intron5;Parent=g11199.t3
HiC_scaffold_2	AUGUSTUS	exon	139365539	139365672	.	-	.	ID=g11199.t1.exon6;Parent=g11199.t1
HiC_scaffold_2	AUGUSTUS	exon	139365539	139365672	.	-	.	ID=g11199.t2.exon6;Parent=g11199.t2
HiC_scaffold_2	AUGUSTUS	exon	139365539	139365672	.	-	.	ID=g11199.t3.exon6;Parent=g11199.t3
HiC_scaffold_2	AUGUSTUS	CDS	139365539	139365672	1.0	-	0	ID=g11199.t1.CDS6;Parent=g11199.t1
HiC_scaffold_2	AUGUSTUS	CDS	139365539	139365672	1.0	-	0	ID=g11199.t2.CDS6;Parent=g11199.t2
HiC_scaffold_2	AUGUSTUS	CDS	139365539	139365672	1.0	-	0	ID=g11199.t3.CDS6;Parent=g11199.t3
HiC_scaffold_2	AUGUSTUS	intron	139365673	139371678	1.0	-	.	ID=g11199.t1.intron6;Parent=g11199.t1
HiC_scaffold_2	AUGUSTUS	intron	139365673	139371678	1.0	-	.	ID=g11199.t2.intron6;Parent=g11199.t2
HiC_scaffold_2	AUGUSTUS	intron	139365673	139371678	1.0	-	.	ID=g11199.t3.intron6;Parent=g11199.t3
HiC_scaffold_2	AUGUSTUS	exon	139371679	139371825	.	-	.	ID=g11199.t1.exon7;Parent=g11199.t1
HiC_scaffold_2	AUGUSTUS	exon	139371679	139371825	.	-	.	ID=g11199.t2.exon7;Parent=g11199.t2
HiC_scaffold_2	AUGUSTUS	exon	139371679	139371825	.	-	.	ID=g11199.t3.exon7;Parent=g11199.t3
HiC_scaffold_2	AUGUSTUS	CDS	139371679	139371825	1.0	-	0	ID=g11199.t1.CDS7;Parent=g11199.t1
HiC_scaffold_2	AUGUSTUS	CDS	139371679	139371825	1.0	-	0	ID=g11199.t2.CDS7;Parent=g11199.t2
HiC_scaffold_2	AUGUSTUS	CDS	139371679	139371825	1.0	-	0	ID=g11199.t3.CDS7;Parent=g11199.t3
HiC_scaffold_2	AUGUSTUS	intron	139371826	139372061	1.0	-	.	ID=g11199.t1.intron7;Parent=g11199.t1
HiC_scaffold_2	AUGUSTUS	intron	139371826	139372061	1.0	-	.	ID=g11199.t2.intron7;Parent=g11199.t2
HiC_scaffold_2	AUGUSTUS	intron	139371826	139372061	1.0	-	.	ID=g11199.t3.intron7;Parent=g11199.t3
HiC_scaffold_2	AUGUSTUS	exon	139372062	139372181	.	-	.	ID=g11199.t1.exon8;Parent=g11199.t1
HiC_scaffold_2	AUGUSTUS	exon	139372062	139372181	.	-	.	ID=g11199.t2.exon8;Parent=g11199.t2
HiC_scaffold_2	AUGUSTUS	exon	139372062	139372181	.	-	.	ID=g11199.t3.exon8;Parent=g11199.t3
HiC_scaffold_2	AUGUSTUS	CDS	139372062	139372181	1.0	-	0	ID=g11199.t1.CDS8;Parent=g11199.t1
HiC_scaffold_2	AUGUSTUS	CDS	139372062	139372181	1.0	-	0	ID=g11199.t2.CDS8;Parent=g11199.t2
HiC_scaffold_2	AUGUSTUS	CDS	139372062	139372181	1.0	-	0	ID=g11199.t3.CDS8;Parent=g11199.t3
HiC_scaffold_2	AUGUSTUS	intron	139372182	139379874	1.0	-	.	ID=g11199.t1.intron8;Parent=g11199.t1
HiC_scaffold_2	AUGUSTUS	intron	139372182	139379874	1.0	-	.	ID=g11199.t2.intron8;Parent=g11199.t2
HiC_scaffold_2	AUGUSTUS	intron	139372182	139379874	1.0	-	.	ID=g11199.t3.intron8;Parent=g11199.t3
HiC_scaffold_2	AUGUSTUS	exon	139379875	139379932	.	-	.	ID=g11199.t1.exon9;Parent=g11199.t1
HiC_scaffold_2	AUGUSTUS	exon	139379875	139379932	.	-	.	ID=g11199.t2.exon9;Parent=g11199.t2
HiC_scaffold_2	AUGUSTUS	exon	139379875	139379932	.	-	.	ID=g11199.t3.exon9;Parent=g11199.t3
HiC_scaffold_2	AUGUSTUS	CDS	139379875	139379932	1.0	-	1	ID=g11199.t1.CDS9;Parent=g11199.t1
HiC_scaffold_2	AUGUSTUS	CDS	139379875	139379932	1.0	-	1	ID=g11199.t2.CDS9;Parent=g11199.t2
HiC_scaffold_2	AUGUSTUS	CDS	139379875	139379932	1.0	-	1	ID=g11199.t3.CDS9;Parent=g11199.t3
HiC_scaffold_2	AUGUSTUS	intron	139379933	139381567	1.0	-	.	ID=g11199.t1.intron9;Parent=g11199.t1
HiC_scaffold_2	AUGUSTUS	intron	139379933	139381567	1.0	-	.	ID=g11199.t2.intron9;Parent=g11199.t2
HiC_scaffold_2	AUGUSTUS	intron	139379933	139381567	1.0	-	.	ID=g11199.t3.intron9;Parent=g11199.t3
HiC_scaffold_2	AUGUSTUS	exon	139381568	139381676	.	-	.	ID=g11199.t1.exon10;Parent=g11199.t1
HiC_scaffold_2	AUGUSTUS	exon	139381568	139381676	.	-	.	ID=g11199.t2.exon10;Parent=g11199.t2
HiC_scaffold_2	AUGUSTUS	exon	139381568	139381676	.	-	.	ID=g11199.t3.exon10;Parent=g11199.t3
HiC_scaffold_2	AUGUSTUS	CDS	139381568	139381676	1.0	-	2	ID=g11199.t1.CDS10;Parent=g11199.t1
HiC_scaffold_2	AUGUSTUS	CDS	139381568	139381676	1.0	-	2	ID=g11199.t2.CDS10;Parent=g11199.t2
HiC_scaffold_2	AUGUSTUS	CDS	139381568	139381676	1.0	-	2	ID=g11199.t3.CDS10;Parent=g11199.t3
HiC_scaffold_2	AUGUSTUS	intron	139381677	139382480	1.0	-	.	ID=g11199.t1.intron10;Parent=g11199.t1
HiC_scaffold_2	AUGUSTUS	intron	139381677	139382480	1.0	-	.	ID=g11199.t2.intron10;Parent=g11199.t2
HiC_scaffold_2	AUGUSTUS	intron	139381677	139382480	1.0	-	.	ID=g11199.t3.intron10;Parent=g11199.t3
HiC_scaffold_2	AUGUSTUS	exon	139382481	139382553	.	-	.	ID=g11199.t1.exon11;Parent=g11199.t1
HiC_scaffold_2	AUGUSTUS	CDS	139382481	139382553	1.0	-	0	ID=g11199.t1.CDS11;Parent=g11199.t1
HiC_scaffold_2	AUGUSTUS	exon	139382481	139382556	.	-	.	ID=g11199.t2.exon11;Parent=g11199.t2
HiC_scaffold_2	AUGUSTUS	exon	139382481	139382556	.	-	.	ID=g11199.t3.exon11;Parent=g11199.t3
HiC_scaffold_2	AUGUSTUS	CDS	139382481	139382556	1.0	-	0	ID=g11199.t2.CDS11;Parent=g11199.t2
HiC_scaffold_2	AUGUSTUS	CDS	139382481	139382556	1.0	-	0	ID=g11199.t3.CDS11;Parent=g11199.t3
HiC_scaffold_2	AUGUSTUS	intron	139382554	139399569	1.0	-	.	ID=g11199.t1.intron11;Parent=g11199.t1
HiC_scaffold_2	AUGUSTUS	intron	139382557	139399569	1.0	-	.	ID=g11199.t2.intron11;Parent=g11199.t2
HiC_scaffold_2	AUGUSTUS	intron	139382557	139399569	1.0	-	.	ID=g11199.t3.intron11;Parent=g11199.t3
HiC_scaffold_2	AUGUSTUS	exon	139399570	139399664	.	-	.	ID=g11199.t1.exon12;Parent=g11199.t1
HiC_scaffold_2	AUGUSTUS	exon	139399570	139399664	.	-	.	ID=g11199.t2.exon12;Parent=g11199.t2
HiC_scaffold_2	AUGUSTUS	exon	139399570	139399664	.	-	.	ID=g11199.t3.exon12;Parent=g11199.t3
HiC_scaffold_2	AUGUSTUS	CDS	139399570	139399664	1.0	-	2	ID=g11199.t1.CDS12;Parent=g11199.t1
HiC_scaffold_2	AUGUSTUS	CDS	139399570	139399664	1.0	-	2	ID=g11199.t2.CDS12;Parent=g11199.t2
HiC_scaffold_2	AUGUSTUS	CDS	139399570	139399664	1.0	-	2	ID=g11199.t3.CDS12;Parent=g11199.t3
HiC_scaffold_2	AUGUSTUS	intron	139399665	139403301	1.0	-	.	ID=g11199.t1.intron12;Parent=g11199.t1
HiC_scaffold_2	AUGUSTUS	intron	139399665	139403301	1.0	-	.	ID=g11199.t2.intron12;Parent=g11199.t2
HiC_scaffold_2	AUGUSTUS	intron	139399665	139404223	1.0	-	.	ID=g11199.t3.intron12;Parent=g11199.t3
HiC_scaffold_2	AUGUSTUS	exon	139403302	139403352	.	-	.	ID=g11199.t1.exon13;Parent=g11199.t1
HiC_scaffold_2	AUGUSTUS	exon	139403302	139403352	.	-	.	ID=g11199.t2.exon13;Parent=g11199.t2
HiC_scaffold_2	AUGUSTUS	CDS	139403302	139403352	1.0	-	2	ID=g11199.t1.CDS13;Parent=g11199.t1
HiC_scaffold_2	AUGUSTUS	CDS	139403302	139403352	1.0	-	2	ID=g11199.t2.CDS13;Parent=g11199.t2
HiC_scaffold_2	AUGUSTUS	intron	139403353	139404223	1.0	-	.	ID=g11199.t1.intron13;Parent=g11199.t1
HiC_scaffold_2	AUGUSTUS	intron	139403353	139404223	1.0	-	.	ID=g11199.t2.intron13;Parent=g11199.t2
HiC_scaffold_2	AUGUSTUS	exon	139404224	139404325	.	-	.	ID=g11199.t1.exon14;Parent=g11199.t1
HiC_scaffold_2	AUGUSTUS	exon	139404224	139404325	.	-	.	ID=g11199.t2.exon14;Parent=g11199.t2
HiC_scaffold_2	AUGUSTUS	exon	139404224	139404325	.	-	.	ID=g11199.t3.exon13;Parent=g11199.t3
HiC_scaffold_2	AUGUSTUS	CDS	139404224	139404325	1.0	-	2	ID=g11199.t1.CDS14;Parent=g11199.t1
HiC_scaffold_2	AUGUSTUS	CDS	139404224	139404325	1.0	-	2	ID=g11199.t2.CDS14;Parent=g11199.t2
HiC_scaffold_2	AUGUSTUS	CDS	139404224	139404325	1.0	-	2	ID=g11199.t3.CDS13;Parent=g11199.t3
HiC_scaffold_2	AUGUSTUS	intron	139404326	139407487	1.0	-	.	ID=g11199.t1.intron14;Parent=g11199.t1
HiC_scaffold_2	AUGUSTUS	intron	139404326	139407487	1.0	-	.	ID=g11199.t2.intron14;Parent=g11199.t2
HiC_scaffold_2	AUGUSTUS	intron	139404326	139407487	1.0	-	.	ID=g11199.t3.intron13;Parent=g11199.t3
HiC_scaffold_2	AUGUSTUS	exon	139407488	139407590	.	-	.	ID=g11199.t1.exon15;Parent=g11199.t1
HiC_scaffold_2	AUGUSTUS	exon	139407488	139407590	.	-	.	ID=g11199.t2.exon15;Parent=g11199.t2
HiC_scaffold_2	AUGUSTUS	exon	139407488	139407590	.	-	.	ID=g11199.t3.exon14;Parent=g11199.t3
HiC_scaffold_2	AUGUSTUS	CDS	139407488	139407590	1.0	-	0	ID=g11199.t1.CDS15;Parent=g11199.t1
HiC_scaffold_2	AUGUSTUS	CDS	139407488	139407590	1.0	-	0	ID=g11199.t2.CDS15;Parent=g11199.t2
HiC_scaffold_2	AUGUSTUS	CDS	139407488	139407590	1.0	-	0	ID=g11199.t3.CDS14;Parent=g11199.t3
HiC_scaffold_2	AUGUSTUS	intron	139407591	139476933	1.0	-	.	ID=g11199.t1.intron15;Parent=g11199.t1
HiC_scaffold_2	AUGUSTUS	intron	139407591	139476933	1.0	-	.	ID=g11199.t2.intron15;Parent=g11199.t2
HiC_scaffold_2	AUGUSTUS	intron	139407591	139476933	1.0	-	.	ID=g11199.t3.intron14;Parent=g11199.t3
HiC_scaffold_2	AUGUSTUS	exon	139476934	139477268	.	-	.	ID=g11199.t1.exon16;Parent=g11199.t1
HiC_scaffold_2	AUGUSTUS	exon	139476934	139477268	.	-	.	ID=g11199.t2.exon16;Parent=g11199.t2
HiC_scaffold_2	AUGUSTUS	exon	139476934	139477268	.	-	.	ID=g11199.t3.exon15;Parent=g11199.t3
HiC_scaffold_2	AUGUSTUS	CDS	139476934	139477268	1.0	-	2	ID=g11199.t1.CDS16;Parent=g11199.t1
HiC_scaffold_2	AUGUSTUS	CDS	139476934	139477268	1.0	-	2	ID=g11199.t2.CDS16;Parent=g11199.t2
HiC_scaffold_2	AUGUSTUS	CDS	139476934	139477268	1.0	-	2	ID=g11199.t3.CDS15;Parent=g11199.t3
HiC_scaffold_2	AUGUSTUS	intron	139477269	139493751	1.0	-	.	ID=g11199.t1.intron16;Parent=g11199.t1
HiC_scaffold_2	AUGUSTUS	intron	139477269	139493751	1.0	-	.	ID=g11199.t2.intron16;Parent=g11199.t2
HiC_scaffold_2	AUGUSTUS	intron	139477269	139493751	1.0	-	.	ID=g11199.t3.intron15;Parent=g11199.t3
HiC_scaffold_2	AUGUSTUS	exon	139493752	139494172	.	-	.	ID=g11199.t1.exon17;Parent=g11199.t1
HiC_scaffold_2	AUGUSTUS	exon	139493752	139494172	.	-	.	ID=g11199.t2.exon17;Parent=g11199.t2
HiC_scaffold_2	AUGUSTUS	exon	139493752	139494172	.	-	.	ID=g11199.t3.exon16;Parent=g11199.t3
HiC_scaffold_2	AUGUSTUS	CDS	139493752	139494172	1.0	-	0	ID=g11199.t1.CDS17;Parent=g11199.t1
HiC_scaffold_2	AUGUSTUS	CDS	139493752	139494172	1.0	-	0	ID=g11199.t2.CDS17;Parent=g11199.t2
HiC_scaffold_2	AUGUSTUS	CDS	139493752	139494172	1.0	-	0	ID=g11199.t3.CDS16;Parent=g11199.t3
HiC_scaffold_2	AUGUSTUS	start_codon	139494170	139494172	.	-	0	ID=g11199.t1.start1;Parent=g11199.t1
HiC_scaffold_2	AUGUSTUS	start_codon	139494170	139494172	.	-	0	ID=g11199.t2.start1;Parent=g11199.t2
HiC_scaffold_2	AUGUSTUS	start_codon	139494170	139494172	.	-	0	ID=g11199.t3.start1;Parent=g11199.t3
HiC_scaffold_2	AUGUSTUS	start_codon	139977447	139977449	.	+	0	ID=g11200.t1.start1;Parent=g11200.t1
HiC_scaffold_2	AUGUSTUS	exon	139977447	139977455	.	+	.	ID=g11200.t1.exon1;Parent=g11200.t1
HiC_scaffold_2	AUGUSTUS	CDS	139977447	139977455	0.6	+	0	ID=g11200.t1.CDS1;Parent=g11200.t1
HiC_scaffold_2	AUGUSTUS	gene	139977447	140173995	.	+	.	ID=g11200
HiC_scaffold_2	AUGUSTUS	mRNA	139977447	140173995	0.56	+	.	ID=g11200.t1;Parent=g11200;em_target=9646.ENSAMEP00000002173;em_score=379.7;em_evalue=3.6e-117;em_tcov=.;em_OGs=2AS8M@1|root,2RZP8@2759|Eukaryota,38M7J@33154|Opisthokonta,3BNIK@33208|Metazoa,3D5B2@33213|Bilateria,485UX@7711|Chordata,4929B@7742|Vertebrata,3JF50@40674|Mammalia,3ESP2@33554|Carnivora;em_COG_cat=S;em_desc=Short calmodulin-binding motif containing conserved Ile and Gln residues.;em_max_annot_lvl=33208|Metazoa;em_Preferred_name=IQCM;em_PFAMs=IQ
HiC_scaffold_2	AUGUSTUS	intron	139977456	139987719	1.0	+	.	ID=g11200.t1.intron1;Parent=g11200.t1
HiC_scaffold_2	AUGUSTUS	exon	139987720	139987864	.	+	.	ID=g11200.t1.exon2;Parent=g11200.t1
HiC_scaffold_2	AUGUSTUS	CDS	139987720	139987864	1.0	+	0	ID=g11200.t1.CDS2;Parent=g11200.t1
HiC_scaffold_2	AUGUSTUS	intron	139987865	139998176	1.0	+	.	ID=g11200.t1.intron2;Parent=g11200.t1
HiC_scaffold_2	AUGUSTUS	exon	139998177	139998311	.	+	.	ID=g11200.t1.exon3;Parent=g11200.t1
HiC_scaffold_2	AUGUSTUS	CDS	139998177	139998311	1.0	+	2	ID=g11200.t1.CDS3;Parent=g11200.t1
HiC_scaffold_2	AUGUSTUS	intron	139998312	140101247	1.0	+	.	ID=g11200.t1.intron3;Parent=g11200.t1
HiC_scaffold_2	AUGUSTUS	exon	140101248	140101406	.	+	.	ID=g11200.t1.exon4;Parent=g11200.t1
HiC_scaffold_2	AUGUSTUS	CDS	140101248	140101406	1.0	+	2	ID=g11200.t1.CDS4;Parent=g11200.t1
HiC_scaffold_2	AUGUSTUS	intron	140101407	140173885	0.99	+	.	ID=g11200.t1.intron4;Parent=g11200.t1
HiC_scaffold_2	AUGUSTUS	exon	140173886	140173995	.	+	.	ID=g11200.t1.exon5;Parent=g11200.t1
HiC_scaffold_2	AUGUSTUS	CDS	140173886	140173995	0.94	+	2	ID=g11200.t1.CDS5;Parent=g11200.t1
HiC_scaffold_2	AUGUSTUS	stop_codon	140173993	140173995	.	+	0	ID=g11200.t1.stop1;Parent=g11200.t1
HiC_scaffold_2	AUGUSTUS	stop_codon	141007357	141007359	.	-	0	ID=g11201.t1.stop1;Parent=g11201.t1
HiC_scaffold_2	AUGUSTUS	exon	141007357	141007520	.	-	.	ID=g11201.t1.exon1;Parent=g11201.t1
HiC_scaffold_2	AUGUSTUS	CDS	141007357	141007520	0.74	-	2	ID=g11201.t1.CDS1;Parent=g11201.t1
HiC_scaffold_2	AUGUSTUS	gene	141007357	141007822	.	-	.	ID=g11201
HiC_scaffold_2	AUGUSTUS	mRNA	141007357	141007822	0.67	-	.	ID=g11201.t1;Parent=g11201
HiC_scaffold_2	AUGUSTUS	intron	141007521	141007761	0.71	-	.	ID=g11201.t1.intron1;Parent=g11201.t1
HiC_scaffold_2	AUGUSTUS	exon	141007762	141007822	.	-	.	ID=g11201.t1.exon2;Parent=g11201.t1
HiC_scaffold_2	AUGUSTUS	CDS	141007762	141007822	0.67	-	0	ID=g11201.t1.CDS2;Parent=g11201.t1
HiC_scaffold_2	AUGUSTUS	start_codon	141007820	141007822	.	-	0	ID=g11201.t1.start1;Parent=g11201.t1
HiC_scaffold_2	AUGUSTUS	start_codon	141015294	141015296	.	+	0	ID=g11202.t1.start1;Parent=g11202.t1
HiC_scaffold_2	gmst	start_codon	141015294	141015296	251.441199	+	0	ID=g11202.t2.start1;Parent=g11202.t2
HiC_scaffold_2	gmst	CDS	141015294	141017050	251.441199	+	0	ID=g11202.t2.CDS1;Parent=g11202.t2
HiC_scaffold_2	gmst	exon	141015294	141017050	251.441199	+	0	ID=g11202.t2.exon1;Parent=g11202.t2
HiC_scaffold_2	AUGUSTUS	exon	141015294	141017054	.	+	.	ID=g11202.t1.exon1;Parent=g11202.t1
HiC_scaffold_2	AUGUSTUS	mRNA	141015294	141017054	0.76	+	.	ID=g11202.t1;Parent=g11202;em_target=9668.ENSMPUP00000006969;em_score=1279.6;em_evalue=0.0;em_tcov=.;em_OGs=KOG3575@1|root,KOG3575@2759|Eukaryota,39W7K@33154|Opisthokonta,3BH38@33208|Metazoa,3CYXT@33213|Bilateria,48552@7711|Chordata,48VFF@7742|Vertebrata,3J777@40674|Mammalia,3ERWH@33554|Carnivora;em_COG_cat=K;em_desc=Nuclear receptor subfamily 3, group C, member 2;em_max_annot_lvl=33208|Metazoa;em_Preferred_name=NR3C2;em_KEGG_ko=ko:K08555;em_KEGG_Pathway=ko04960,map04960;em_BRITE=ko00000,ko00001,ko03000,ko03310;em_PFAMs=Hormone_recep,zf-C4;em_GOs=GO:0000981,GO:0003008,GO:0003674,GO:0003676,GO:0003677,GO:0003690,GO:0003700,GO:0003707,GO:0004879,GO:0005488,GO:0005496,GO:0005515,GO:0005575,GO:0005622,GO:0005623,GO:0005634,GO:0005654,GO:0005737,GO:0005783,GO:0005789,GO:0005829,GO:0006139,GO:0006351,GO:0006352,GO:0006355,GO:0006357,GO:0006366,GO:0006367,GO:0006725,GO:0006807,GO:0006873,GO:0006875,GO:0006883,GO:0007154,GO:0007165,GO:0007588,GO:0008150,GO:0008152,GO:0008289,GO:0009058,GO:0009059,GO:0009719,GO:0009725,GO:0009755,GO:0009889,GO:0009987,GO:0010033,GO:0010467,GO:0010468,GO:0010556,GO:0012505,GO:0014070,GO:0016020,GO:0016070,GO:0017082,GO:0018130,GO:0019219,GO:0019222,GO:0019438,GO:0019725,GO:0023052,GO:0030003,GO:0030004,GO:0030518,GO:0030522,GO:0031323,GO:0031326,GO:0031958,GO:0031959,GO:0031974,GO:0031981,GO:0031984,GO:0032501,GO:0032774,GO:0032870,GO:0032991,GO:0033993,GO:0034641,GO:0034645,GO:0034654,GO:0038023,GO:0042127,GO:0042175,GO:0042221,GO:0042562,GO:0042592,GO:0042802,GO:0042803,GO:0043170,GO:0043226,GO:0043227,GO:0043229,GO:0043231,GO:0043233,GO:0043235,GO:0043401,GO:0043565,GO:0044237,GO:0044238,GO:0044249,GO:0044260,GO:0044271,GO:0044422,GO:0044424,GO:0044425,GO:0044428,GO:0044432,GO:0044444,GO:0044446,GO:0044464,GO:0046483,GO:0046982,GO:0046983,GO:0048545,GO:0048878,GO:0050789,GO:0050794,GO:0050801,GO:0050896,GO:0051171,GO:0051252,GO:0051716,GO:0055065,GO:0055067,GO:0055078,GO:0055080,GO:0055082,GO:0060089,GO:0060255,GO:0065007,GO:0065008,GO:0070013,GO:0070887,GO:0071310,GO:0071383,GO:0071396,GO:0071407,GO:0071495,GO:0071704,GO:0080090,GO:0090304,GO:0097159,GO:0097659,GO:0098531,GO:0098771,GO:0098827,GO:0140110,GO:1901360,GO:1901362,GO:1901363,GO:1901576,GO:1903506,GO:2000112,GO:2001141
HiC_scaffold_2	AUGUSTUS	CDS	141015294	141017054	0.76	+	0	ID=g11202.t1.CDS1;Parent=g11202.t1
HiC_scaffold_2	AUGUSTUS	gene	141015294	141342897	.	+	.	ID=g11202
HiC_scaffold_2	gmst	mRNA	141015294	141342897	.	+	.	ID=g11202.t2;Parent=g11202;em_target=9668.ENSMPUP00000006969;em_score=2221.4;em_evalue=0.0;em_tcov=.;em_OGs=KOG3575@1|root,KOG3575@2759|Eukaryota,39W7K@33154|Opisthokonta,3BH38@33208|Metazoa,3CYXT@33213|Bilateria,48552@7711|Chordata,48VFF@7742|Vertebrata,3J777@40674|Mammalia,3ERWH@33554|Carnivora;em_COG_cat=K;em_desc=Nuclear receptor subfamily 3, group C, member 2;em_max_annot_lvl=33208|Metazoa;em_Preferred_name=NR3C2;em_KEGG_ko=ko:K08555;em_KEGG_Pathway=ko04960,map04960;em_BRITE=ko00000,ko00001,ko03000,ko03310;em_PFAMs=Hormone_recep,zf-C4;em_GOs=GO:0000981,GO:0003008,GO:0003674,GO:0003676,GO:0003677,GO:0003690,GO:0003700,GO:0003707,GO:0004879,GO:0005488,GO:0005496,GO:0005515,GO:0005575,GO:0005622,GO:0005623,GO:0005634,GO:0005654,GO:0005737,GO:0005783,GO:0005789,GO:0005829,GO:0006139,GO:0006351,GO:0006352,GO:0006355,GO:0006357,GO:0006366,GO:0006367,GO:0006725,GO:0006807,GO:0006873,GO:0006875,GO:0006883,GO:0007154,GO:0007165,GO:0007588,GO:0008150,GO:0008152,GO:0008289,GO:0009058,GO:0009059,GO:0009719,GO:0009725,GO:0009755,GO:0009889,GO:0009987,GO:0010033,GO:0010467,GO:0010468,GO:0010556,GO:0012505,GO:0014070,GO:0016020,GO:0016070,GO:0017082,GO:0018130,GO:0019219,GO:0019222,GO:0019438,GO:0019725,GO:0023052,GO:0030003,GO:0030004,GO:0030518,GO:0030522,GO:0031323,GO:0031326,GO:0031958,GO:0031959,GO:0031974,GO:0031981,GO:0031984,GO:0032501,GO:0032774,GO:0032870,GO:0032991,GO:0033993,GO:0034641,GO:0034645,GO:0034654,GO:0038023,GO:0042127,GO:0042175,GO:0042221,GO:0042562,GO:0042592,GO:0042802,GO:0042803,GO:0043170,GO:0043226,GO:0043227,GO:0043229,GO:0043231,GO:0043233,GO:0043235,GO:0043401,GO:0043565,GO:0044237,GO:0044238,GO:0044249,GO:0044260,GO:0044271,GO:0044422,GO:0044424,GO:0044425,GO:0044428,GO:0044432,GO:0044444,GO:0044446,GO:0044464,GO:0046483,GO:0046982,GO:0046983,GO:0048545,GO:0048878,GO:0050789,GO:0050794,GO:0050801,GO:0050896,GO:0051171,GO:0051252,GO:0051716,GO:0055065,GO:0055067,GO:0055078,GO:0055080,GO:0055082,GO:0060089,GO:0060255,GO:0065007,GO:0065008,GO:0070013,GO:0070887,GO:0071310,GO:0071383,GO:0071396,GO:0071407,GO:0071495,GO:0071704,GO:0080090,GO:0090304,GO:0097159,GO:0097659,GO:0098531,GO:0098771,GO:0098827,GO:0140110,GO:1901360,GO:1901362,GO:1901363,GO:1901576,GO:1903506,GO:2000112,GO:2001141
HiC_scaffold_2	gmst	intron	141017051	141176886	251.441199	+	0	ID=g11202.t2.intron1;Parent=g11202.t2
HiC_scaffold_2	AUGUSTUS	stop_codon	141017052	141017054	.	+	0	ID=g11202.t1.stop1;Parent=g11202.t1
HiC_scaffold_2	gmst	CDS	141176887	141177026	251.441199	+	1	ID=g11202.t2.CDS2;Parent=g11202.t2
HiC_scaffold_2	gmst	exon	141176887	141177026	251.441199	+	1	ID=g11202.t2.exon2;Parent=g11202.t2
HiC_scaffold_2	gmst	intron	141177027	141244918	251.441199	+	0	ID=g11202.t2.intron2;Parent=g11202.t2
HiC_scaffold_2	gmst	CDS	141244919	141245035	251.441199	+	2	ID=g11202.t2.CDS3;Parent=g11202.t2
HiC_scaffold_2	gmst	exon	141244919	141245035	251.441199	+	2	ID=g11202.t2.exon3;Parent=g11202.t2
HiC_scaffold_2	gmst	intron	141245036	141274378	251.441199	+	0	ID=g11202.t2.intron3;Parent=g11202.t2
HiC_scaffold_2	gmst	CDS	141274379	141274723	251.441199	+	2	ID=g11202.t2.CDS4;Parent=g11202.t2
HiC_scaffold_2	gmst	exon	141274379	141274723	251.441199	+	2	ID=g11202.t2.exon4;Parent=g11202.t2
HiC_scaffold_2	gmst	intron	141274724	141276001	251.441199	+	0	ID=g11202.t2.intron4;Parent=g11202.t2
HiC_scaffold_2	gmst	CDS	141276002	141276146	251.441199	+	2	ID=g11202.t2.CDS5;Parent=g11202.t2
HiC_scaffold_2	gmst	exon	141276002	141276146	251.441199	+	2	ID=g11202.t2.exon5;Parent=g11202.t2
HiC_scaffold_2	gmst	intron	141276147	141302938	251.441199	+	0	ID=g11202.t2.intron5;Parent=g11202.t2
HiC_scaffold_2	gmst	CDS	141302939	141303069	251.441199	+	1	ID=g11202.t2.CDS6;Parent=g11202.t2
HiC_scaffold_2	gmst	exon	141302939	141303069	251.441199	+	1	ID=g11202.t2.exon6;Parent=g11202.t2
HiC_scaffold_2	gmst	intron	141303070	141308685	251.441199	+	0	ID=g11202.t2.intron6;Parent=g11202.t2
HiC_scaffold_2	gmst	CDS	141308686	141308843	251.441199	+	2	ID=g11202.t2.CDS7;Parent=g11202.t2
HiC_scaffold_2	gmst	exon	141308686	141308843	251.441199	+	2	ID=g11202.t2.exon7;Parent=g11202.t2
HiC_scaffold_2	gmst	intron	141308844	141342741	251.441199	+	0	ID=g11202.t2.intron7;Parent=g11202.t2
HiC_scaffold_2	gmst	CDS	141342742	141342897	251.441199	+	0	ID=g11202.t2.CDS8;Parent=g11202.t2
HiC_scaffold_2	gmst	exon	141342742	141342897	251.441199	+	0	ID=g11202.t2.exon8;Parent=g11202.t2
HiC_scaffold_2	gmst	stop_codon	141342895	141342897	251.441199	+	0	ID=g11202.t2.stop1;Parent=g11202.t2
HiC_scaffold_2	gmst	stop_codon	141351951	141351953	120.265655	-	0	ID=g11203.t1.stop1;Parent=g11203.t1
HiC_scaffold_2	gmst	CDS	141351951	141352039	120.265655	-	2	ID=g11203.t1.CDS1;Parent=g11203.t1
HiC_scaffold_2	gmst	exon	141351951	141352039	120.265655	-	2	ID=g11203.t1.exon1;Parent=g11203.t1
HiC_scaffold_2	gmst	gene	141351951	141684512	.	-	.	ID=g11203
HiC_scaffold_2	gmst	mRNA	141351951	141684512	.	-	.	ID=g11203.t1;Parent=g11203;em_target=29073.XP_008683684.1;em_score=1771.4;em_evalue=0.0;em_tcov=.;em_OGs=KOG1451@1|root,KOG1451@2759|Eukaryota,38GJW@33154|Opisthokonta,3BCDA@33208|Metazoa,3CXTK@33213|Bilateria,47ZWG@7711|Chordata,48ZEP@7742|Vertebrata,3J7Y9@40674|Mammalia,3EG4M@33554|Carnivora;em_COG_cat=T;em_desc=Rho GTPase activating protein 10;em_max_annot_lvl=33208|Metazoa;em_Preferred_name=ARHGAP10;em_KEGG_ko=ko:K13736,ko:K20071,ko:K20651;em_KEGG_Pathway=ko05100,map05100;em_BRITE=ko00000,ko00001,ko04131;em_PFAMs=BAR_3,PH,RhoGAP,SH3_9;em_GOs=GO:0003674,GO:0005096,GO:0005488,GO:0005515,GO:0005543,GO:0005575,GO:0005622,GO:0005623,GO:0005737,GO:0005829,GO:0005886,GO:0006996,GO:0007010,GO:0007154,GO:0007165,GO:0007264,GO:0007265,GO:0007266,GO:0008047,GO:0008150,GO:0008289,GO:0009966,GO:0009987,GO:0010646,GO:0010941,GO:0016020,GO:0016043,GO:0023051,GO:0023052,GO:0030234,GO:0030695,GO:0035556,GO:0042981,GO:0043066,GO:0043067,GO:0043069,GO:0043085,GO:0043087,GO:0043167,GO:0043168,GO:0043547,GO:0044093,GO:0044424,GO:0044444,GO:0044464,GO:0048471,GO:0048519,GO:0048523,GO:0048583,GO:0050789,GO:0050790,GO:0050794,GO:0050896,GO:0051056,GO:0051336,GO:0051345,GO:0051716,GO:0060548,GO:0060589,GO:0065007,GO:0065009,GO:0071840,GO:0071944,GO:0098772,GO:1902531
HiC_scaffold_2	gmst	intron	141352040	141360602	120.265655	-	0	ID=g11203.t1.intron1;Parent=g11203.t1
HiC_scaffold_2	gmst	CDS	141360603	141360694	120.265655	-	1	ID=g11203.t1.CDS2;Parent=g11203.t1
HiC_scaffold_2	gmst	exon	141360603	141360694	120.265655	-	1	ID=g11203.t1.exon2;Parent=g11203.t1
HiC_scaffold_2	gmst	intron	141360695	141361867	120.265655	-	0	ID=g11203.t1.intron2;Parent=g11203.t1
HiC_scaffold_2	gmst	CDS	141361868	141362020	120.265655	-	1	ID=g11203.t1.CDS3;Parent=g11203.t1
HiC_scaffold_2	gmst	exon	141361868	141362020	120.265655	-	1	ID=g11203.t1.exon3;Parent=g11203.t1
HiC_scaffold_2	gmst	intron	141362021	141377820	120.265655	-	0	ID=g11203.t1.intron3;Parent=g11203.t1
HiC_scaffold_2	gmst	CDS	141377821	141377977	120.265655	-	2	ID=g11203.t1.CDS4;Parent=g11203.t1
HiC_scaffold_2	gmst	exon	141377821	141377977	120.265655	-	2	ID=g11203.t1.exon4;Parent=g11203.t1
HiC_scaffold_2	gmst	intron	141377978	141404762	120.265655	-	0	ID=g11203.t1.intron4;Parent=g11203.t1
HiC_scaffold_2	gmst	CDS	141404763	141404913	120.265655	-	0	ID=g11203.t1.CDS5;Parent=g11203.t1
HiC_scaffold_2	gmst	exon	141404763	141404913	120.265655	-	0	ID=g11203.t1.exon5;Parent=g11203.t1
HiC_scaffold_2	gmst	intron	141404914	141465793	120.265655	-	0	ID=g11203.t1.intron5;Parent=g11203.t1
HiC_scaffold_2	gmst	CDS	141465794	141465953	120.265655	-	1	ID=g11203.t1.CDS6;Parent=g11203.t1
HiC_scaffold_2	gmst	exon	141465794	141465953	120.265655	-	1	ID=g11203.t1.exon6;Parent=g11203.t1
HiC_scaffold_2	gmst	intron	141465954	141467408	120.265655	-	0	ID=g11203.t1.intron6;Parent=g11203.t1
HiC_scaffold_2	gmst	CDS	141467409	141467514	120.265655	-	2	ID=g11203.t1.CDS7;Parent=g11203.t1
HiC_scaffold_2	gmst	exon	141467409	141467514	120.265655	-	2	ID=g11203.t1.exon7;Parent=g11203.t1
HiC_scaffold_2	gmst	intron	141467515	141478904	120.265655	-	0	ID=g11203.t1.intron7;Parent=g11203.t1
HiC_scaffold_2	gmst	CDS	141478905	141478963	120.265655	-	1	ID=g11203.t1.CDS8;Parent=g11203.t1
HiC_scaffold_2	gmst	exon	141478905	141478963	120.265655	-	1	ID=g11203.t1.exon8;Parent=g11203.t1
HiC_scaffold_2	gmst	intron	141478964	141487791	120.265655	-	0	ID=g11203.t1.intron8;Parent=g11203.t1
HiC_scaffold_2	gmst	CDS	141487792	141487879	120.265655	-	2	ID=g11203.t1.CDS9;Parent=g11203.t1
HiC_scaffold_2	gmst	exon	141487792	141487879	120.265655	-	2	ID=g11203.t1.exon9;Parent=g11203.t1
HiC_scaffold_2	gmst	intron	141487880	141494569	120.265655	-	0	ID=g11203.t1.intron9;Parent=g11203.t1
HiC_scaffold_2	gmst	CDS	141494570	141494644	120.265655	-	2	ID=g11203.t1.CDS10;Parent=g11203.t1
HiC_scaffold_2	gmst	exon	141494570	141494644	120.265655	-	2	ID=g11203.t1.exon10;Parent=g11203.t1
HiC_scaffold_2	gmst	intron	141494645	141513416	120.265655	-	0	ID=g11203.t1.intron10;Parent=g11203.t1
HiC_scaffold_2	gmst	CDS	141513417	141513482	120.265655	-	2	ID=g11203.t1.CDS11;Parent=g11203.t1
HiC_scaffold_2	gmst	exon	141513417	141513482	120.265655	-	2	ID=g11203.t1.exon11;Parent=g11203.t1
HiC_scaffold_2	gmst	intron	141513483	141515540	120.265655	-	0	ID=g11203.t1.intron11;Parent=g11203.t1
HiC_scaffold_2	gmst	CDS	141515541	141515586	120.265655	-	0	ID=g11203.t1.CDS12;Parent=g11203.t1
HiC_scaffold_2	gmst	exon	141515541	141515586	120.265655	-	0	ID=g11203.t1.exon12;Parent=g11203.t1
HiC_scaffold_2	gmst	intron	141515587	141517533	120.265655	-	0	ID=g11203.t1.intron12;Parent=g11203.t1
HiC_scaffold_2	gmst	CDS	141517534	141517615	120.265655	-	1	ID=g11203.t1.CDS13;Parent=g11203.t1
HiC_scaffold_2	gmst	exon	141517534	141517615	120.265655	-	1	ID=g11203.t1.exon13;Parent=g11203.t1
HiC_scaffold_2	gmst	intron	141517616	141544409	120.265655	-	0	ID=g11203.t1.intron13;Parent=g11203.t1
HiC_scaffold_2	gmst	CDS	141544410	141544504	120.265655	-	0	ID=g11203.t1.CDS14;Parent=g11203.t1
HiC_scaffold_2	gmst	exon	141544410	141544504	120.265655	-	0	ID=g11203.t1.exon14;Parent=g11203.t1
HiC_scaffold_2	gmst	intron	141544505	141546794	120.265655	-	0	ID=g11203.t1.intron14;Parent=g11203.t1
HiC_scaffold_2	gmst	CDS	141546795	141546901	120.265655	-	2	ID=g11203.t1.CDS15;Parent=g11203.t1
HiC_scaffold_2	gmst	exon	141546795	141546901	120.265655	-	2	ID=g11203.t1.exon15;Parent=g11203.t1
HiC_scaffold_2	gmst	intron	141546902	141549715	120.265655	-	0	ID=g11203.t1.intron15;Parent=g11203.t1
HiC_scaffold_2	gmst	CDS	141549716	141549845	120.265655	-	0	ID=g11203.t1.CDS16;Parent=g11203.t1
HiC_scaffold_2	gmst	exon	141549716	141549845	120.265655	-	0	ID=g11203.t1.exon16;Parent=g11203.t1
HiC_scaffold_2	gmst	intron	141549846	141559571	120.265655	-	0	ID=g11203.t1.intron16;Parent=g11203.t1
HiC_scaffold_2	gmst	CDS	141559572	141559676	120.265655	-	0	ID=g11203.t1.CDS17;Parent=g11203.t1
HiC_scaffold_2	gmst	exon	141559572	141559676	120.265655	-	0	ID=g11203.t1.exon17;Parent=g11203.t1
HiC_scaffold_2	gmst	intron	141559677	141562026	120.265655	-	0	ID=g11203.t1.intron17;Parent=g11203.t1
HiC_scaffold_2	gmst	CDS	141562027	141562137	120.265655	-	0	ID=g11203.t1.CDS18;Parent=g11203.t1
HiC_scaffold_2	gmst	exon	141562027	141562137	120.265655	-	0	ID=g11203.t1.exon18;Parent=g11203.t1
HiC_scaffold_2	gmst	intron	141562138	141568118	120.265655	-	0	ID=g11203.t1.intron18;Parent=g11203.t1
HiC_scaffold_2	gmst	CDS	141568119	141568220	120.265655	-	0	ID=g11203.t1.CDS19;Parent=g11203.t1
HiC_scaffold_2	gmst	exon	141568119	141568220	120.265655	-	0	ID=g11203.t1.exon19;Parent=g11203.t1
HiC_scaffold_2	gmst	intron	141568221	141576655	120.265655	-	0	ID=g11203.t1.intron19;Parent=g11203.t1
HiC_scaffold_2	gmst	CDS	141576656	141576727	120.265655	-	0	ID=g11203.t1.CDS20;Parent=g11203.t1
HiC_scaffold_2	gmst	exon	141576656	141576727	120.265655	-	0	ID=g11203.t1.exon20;Parent=g11203.t1
HiC_scaffold_2	gmst	intron	141576728	141604459	120.265655	-	0	ID=g11203.t1.intron20;Parent=g11203.t1
HiC_scaffold_2	gmst	CDS	141604460	141604521	120.265655	-	2	ID=g11203.t1.CDS21;Parent=g11203.t1
HiC_scaffold_2	gmst	exon	141604460	141604521	120.265655	-	2	ID=g11203.t1.exon21;Parent=g11203.t1
HiC_scaffold_2	gmst	intron	141604522	141604596	120.265655	-	0	ID=g11203.t1.intron21;Parent=g11203.t1
HiC_scaffold_2	gmst	CDS	141604597	141604692	120.265655	-	2	ID=g11203.t1.CDS22;Parent=g11203.t1
HiC_scaffold_2	gmst	exon	141604597	141604692	120.265655	-	2	ID=g11203.t1.exon22;Parent=g11203.t1
HiC_scaffold_2	gmst	intron	141604693	141684358	120.265655	-	0	ID=g11203.t1.intron22;Parent=g11203.t1
HiC_scaffold_2	gmst	CDS	141684359	141684512	120.265655	-	0	ID=g11203.t1.CDS23;Parent=g11203.t1
HiC_scaffold_2	gmst	exon	141684359	141684512	120.265655	-	0	ID=g11203.t1.exon23;Parent=g11203.t1
HiC_scaffold_2	gmst	start_codon	141684510	141684512	120.265655	-	0	ID=g11203.t1.start1;Parent=g11203.t1
HiC_scaffold_2	AUGUSTUS	start_codon	141742275	141742277	.	+	0	ID=g11204.t1.start1;Parent=g11204.t1
HiC_scaffold_2	AUGUSTUS	exon	141742275	141742463	.	+	.	ID=g11204.t1.exon1;Parent=g11204.t1
HiC_scaffold_2	AUGUSTUS	CDS	141742275	141742463	1.0	+	0	ID=g11204.t1.CDS1;Parent=g11204.t1
HiC_scaffold_2	AUGUSTUS	gene	141742275	141780911	.	+	.	ID=g11204
HiC_scaffold_2	AUGUSTUS	mRNA	141742275	141780911	1.0	+	.	ID=g11204.t1;Parent=g11204;em_target=9668.ENSMPUP00000006947;em_score=1879.9;em_evalue=0.0;em_tcov=.;em_OGs=COG0500@1|root,KOG1501@2759|Eukaryota,38FYT@33154|Opisthokonta,3BFCI@33208|Metazoa,3CTXH@33213|Bilateria,48BK0@7711|Chordata,48Y94@7742|Vertebrata,3JB50@40674|Mammalia,3EV0K@33554|Carnivora;em_COG_cat=Q;em_desc=Belongs to the class I-like SAM-binding methyltransferase superfamily. Protein arginine N- methyltransferase family;em_max_annot_lvl=33208|Metazoa;em_Preferred_name=PRMT9;em_EC=2.1.1.320;em_KEGG_ko=ko:K19737;em_KEGG_Reaction=R11216,R11218,R11220;em_KEGG_rclass=RC00003,RC02120,RC03389,RC03391;em_BRITE=ko00000,ko01000,ko03036;em_PFAMs=PrmA;em_GOs=GO:0003674,GO:0003824,GO:0005575,GO:0005622,GO:0005623,GO:0005737,GO:0006139,GO:0006396,GO:0006397,GO:0006464,GO:0006479,GO:0006725,GO:0006807,GO:0008150,GO:0008152,GO:0008168,GO:0008170,GO:0008213,GO:0008276,GO:0008757,GO:0009987,GO:0010467,GO:0016070,GO:0016071,GO:0016273,GO:0016274,GO:0016740,GO:0016741,GO:0018193,GO:0018195,GO:0018216,GO:0019538,GO:0019918,GO:0032259,GO:0034641,GO:0035243,GO:0035246,GO:0035247,GO:0036211,GO:0043170,GO:0043412,GO:0043414,GO:0044237,GO:0044238,GO:0044260,GO:0044267,GO:0044424,GO:0044464,GO:0046483,GO:0071704,GO:0090304,GO:0140096,GO:1901360,GO:1901564
HiC_scaffold_2	AUGUSTUS	intron	141742464	141744801	1.0	+	.	ID=g11204.t1.intron1;Parent=g11204.t1
HiC_scaffold_2	AUGUSTUS	exon	141744802	141744950	.	+	.	ID=g11204.t1.exon2;Parent=g11204.t1
HiC_scaffold_2	AUGUSTUS	CDS	141744802	141744950	1.0	+	0	ID=g11204.t1.CDS2;Parent=g11204.t1
HiC_scaffold_2	AUGUSTUS	intron	141744951	141748778	1.0	+	.	ID=g11204.t1.intron2;Parent=g11204.t1
HiC_scaffold_2	AUGUSTUS	exon	141748779	141749015	.	+	.	ID=g11204.t1.exon3;Parent=g11204.t1
HiC_scaffold_2	AUGUSTUS	CDS	141748779	141749015	1.0	+	1	ID=g11204.t1.CDS3;Parent=g11204.t1
HiC_scaffold_2	AUGUSTUS	intron	141749016	141749567	1.0	+	.	ID=g11204.t1.intron3;Parent=g11204.t1
HiC_scaffold_2	AUGUSTUS	exon	141749568	141749735	.	+	.	ID=g11204.t1.exon4;Parent=g11204.t1
HiC_scaffold_2	AUGUSTUS	CDS	141749568	141749735	1.0	+	1	ID=g11204.t1.CDS4;Parent=g11204.t1
HiC_scaffold_2	AUGUSTUS	intron	141749736	141752424	1.0	+	.	ID=g11204.t1.intron4;Parent=g11204.t1
HiC_scaffold_2	AUGUSTUS	exon	141752425	141752527	.	+	.	ID=g11204.t1.exon5;Parent=g11204.t1
HiC_scaffold_2	AUGUSTUS	CDS	141752425	141752527	1.0	+	1	ID=g11204.t1.CDS5;Parent=g11204.t1
HiC_scaffold_2	AUGUSTUS	intron	141752528	141754938	1.0	+	.	ID=g11204.t1.intron5;Parent=g11204.t1
HiC_scaffold_2	AUGUSTUS	exon	141754939	141755045	.	+	.	ID=g11204.t1.exon6;Parent=g11204.t1
HiC_scaffold_2	AUGUSTUS	CDS	141754939	141755045	1.0	+	0	ID=g11204.t1.CDS6;Parent=g11204.t1
HiC_scaffold_2	AUGUSTUS	intron	141755046	141760051	1.0	+	.	ID=g11204.t1.intron6;Parent=g11204.t1
HiC_scaffold_2	AUGUSTUS	exon	141760052	141760244	.	+	.	ID=g11204.t1.exon7;Parent=g11204.t1
HiC_scaffold_2	AUGUSTUS	CDS	141760052	141760244	1.0	+	1	ID=g11204.t1.CDS7;Parent=g11204.t1
HiC_scaffold_2	AUGUSTUS	intron	141760245	141762003	1.0	+	.	ID=g11204.t1.intron7;Parent=g11204.t1
HiC_scaffold_2	AUGUSTUS	exon	141762004	141762187	.	+	.	ID=g11204.t1.exon8;Parent=g11204.t1
HiC_scaffold_2	AUGUSTUS	CDS	141762004	141762187	1.0	+	0	ID=g11204.t1.CDS8;Parent=g11204.t1
HiC_scaffold_2	AUGUSTUS	intron	141762188	141766088	1.0	+	.	ID=g11204.t1.intron8;Parent=g11204.t1
HiC_scaffold_2	AUGUSTUS	exon	141766089	141766803	.	+	.	ID=g11204.t1.exon9;Parent=g11204.t1
HiC_scaffold_2	AUGUSTUS	CDS	141766089	141766803	1.0	+	2	ID=g11204.t1.CDS9;Parent=g11204.t1
HiC_scaffold_2	AUGUSTUS	intron	141766804	141776027	1.0	+	.	ID=g11204.t1.intron9;Parent=g11204.t1
HiC_scaffold_2	AUGUSTUS	exon	141776028	141776181	.	+	.	ID=g11204.t1.exon10;Parent=g11204.t1
HiC_scaffold_2	AUGUSTUS	CDS	141776028	141776181	1.0	+	1	ID=g11204.t1.CDS10;Parent=g11204.t1
HiC_scaffold_2	AUGUSTUS	intron	141776182	141780271	1.0	+	.	ID=g11204.t1.intron10;Parent=g11204.t1
HiC_scaffold_2	AUGUSTUS	exon	141780272	141780394	.	+	.	ID=g11204.t1.exon11;Parent=g11204.t1
HiC_scaffold_2	AUGUSTUS	CDS	141780272	141780394	1.0	+	0	ID=g11204.t1.CDS11;Parent=g11204.t1
HiC_scaffold_2	AUGUSTUS	intron	141780395	141780695	1.0	+	.	ID=g11204.t1.intron11;Parent=g11204.t1
HiC_scaffold_2	AUGUSTUS	exon	141780696	141780911	.	+	.	ID=g11204.t1.exon12;Parent=g11204.t1
HiC_scaffold_2	AUGUSTUS	CDS	141780696	141780911	1.0	+	0	ID=g11204.t1.CDS12;Parent=g11204.t1
HiC_scaffold_2	AUGUSTUS	stop_codon	141780909	141780911	.	+	0	ID=g11204.t1.stop1;Parent=g11204.t1
HiC_scaffold_2	AUGUSTUS	stop_codon	141783259	141783261	.	-	0	ID=g11205.t1.stop1;Parent=g11205.t1
HiC_scaffold_2	AUGUSTUS	exon	141783259	141783524	.	-	.	ID=g11205.t1.exon1;Parent=g11205.t1
HiC_scaffold_2	AUGUSTUS	CDS	141783259	141783524	1.0	-	2	ID=g11205.t1.CDS1;Parent=g11205.t1
HiC_scaffold_2	AUGUSTUS	gene	141783259	141807175	.	-	.	ID=g11205
HiC_scaffold_2	AUGUSTUS	mRNA	141783259	141807175	1.0	-	.	ID=g11205.t1;Parent=g11205;em_target=29073.XP_008683682.1;em_score=1092.6;em_evalue=0.0;em_tcov=.;em_OGs=KOG2641@1|root,KOG2641@2759|Eukaryota,38E90@33154|Opisthokonta,3BA2G@33208|Metazoa,3CYUJ@33213|Bilateria,487BA@7711|Chordata,48W6B@7742|Vertebrata,3J79Y@40674|Mammalia,3EJKC@33554|Carnivora;em_COG_cat=T;em_desc=Transmembrane protein 184C;em_max_annot_lvl=33208|Metazoa;em_Preferred_name=TMEM184C;em_PFAMs=Solute_trans_a;em_GOs=GO:0003674,GO:0005215,GO:0005575,GO:0016020,GO:0016021,GO:0031224,GO:0044425
HiC_scaffold_2	AUGUSTUS	intron	141783525	141783747	1.0	-	.	ID=g11205.t1.intron1;Parent=g11205.t1
HiC_scaffold_2	AUGUSTUS	exon	141783748	141783919	.	-	.	ID=g11205.t1.exon2;Parent=g11205.t1
HiC_scaffold_2	AUGUSTUS	CDS	141783748	141783919	1.0	-	0	ID=g11205.t1.CDS2;Parent=g11205.t1
HiC_scaffold_2	AUGUSTUS	intron	141783920	141784405	1.0	-	.	ID=g11205.t1.intron2;Parent=g11205.t1
HiC_scaffold_2	AUGUSTUS	exon	141784406	141784505	.	-	.	ID=g11205.t1.exon3;Parent=g11205.t1
HiC_scaffold_2	AUGUSTUS	CDS	141784406	141784505	1.0	-	1	ID=g11205.t1.CDS3;Parent=g11205.t1
HiC_scaffold_2	AUGUSTUS	intron	141784506	141786049	1.0	-	.	ID=g11205.t1.intron3;Parent=g11205.t1
HiC_scaffold_2	AUGUSTUS	exon	141786050	141786162	.	-	.	ID=g11205.t1.exon4;Parent=g11205.t1
HiC_scaffold_2	AUGUSTUS	CDS	141786050	141786162	1.0	-	0	ID=g11205.t1.CDS4;Parent=g11205.t1
HiC_scaffold_2	AUGUSTUS	intron	141786163	141787126	1.0	-	.	ID=g11205.t1.intron4;Parent=g11205.t1
HiC_scaffold_2	AUGUSTUS	exon	141787127	141787220	.	-	.	ID=g11205.t1.exon5;Parent=g11205.t1
HiC_scaffold_2	AUGUSTUS	CDS	141787127	141787220	1.0	-	1	ID=g11205.t1.CDS5;Parent=g11205.t1
HiC_scaffold_2	AUGUSTUS	intron	141787221	141788330	1.0	-	.	ID=g11205.t1.intron5;Parent=g11205.t1
HiC_scaffold_2	AUGUSTUS	exon	141788331	141788405	.	-	.	ID=g11205.t1.exon6;Parent=g11205.t1
HiC_scaffold_2	AUGUSTUS	CDS	141788331	141788405	1.0	-	1	ID=g11205.t1.CDS6;Parent=g11205.t1
HiC_scaffold_2	AUGUSTUS	intron	141788406	141798584	1.0	-	.	ID=g11205.t1.intron6;Parent=g11205.t1
HiC_scaffold_2	AUGUSTUS	exon	141798585	141798790	.	-	.	ID=g11205.t1.exon7;Parent=g11205.t1
HiC_scaffold_2	AUGUSTUS	CDS	141798585	141798790	1.0	-	0	ID=g11205.t1.CDS7;Parent=g11205.t1
HiC_scaffold_2	AUGUSTUS	intron	141798791	141799508	1.0	-	.	ID=g11205.t1.intron7;Parent=g11205.t1
HiC_scaffold_2	AUGUSTUS	exon	141799509	141799545	.	-	.	ID=g11205.t1.exon8;Parent=g11205.t1
HiC_scaffold_2	AUGUSTUS	CDS	141799509	141799545	1.0	-	1	ID=g11205.t1.CDS8;Parent=g11205.t1
HiC_scaffold_2	AUGUSTUS	intron	141799546	141799643	1.0	-	.	ID=g11205.t1.intron8;Parent=g11205.t1
HiC_scaffold_2	AUGUSTUS	exon	141799644	141799774	.	-	.	ID=g11205.t1.exon9;Parent=g11205.t1
HiC_scaffold_2	AUGUSTUS	CDS	141799644	141799774	1.0	-	0	ID=g11205.t1.CDS9;Parent=g11205.t1
HiC_scaffold_2	AUGUSTUS	intron	141799775	141806956	1.0	-	.	ID=g11205.t1.intron9;Parent=g11205.t1
HiC_scaffold_2	AUGUSTUS	exon	141806957	141807175	.	-	.	ID=g11205.t1.exon10;Parent=g11205.t1
HiC_scaffold_2	AUGUSTUS	CDS	141806957	141807175	1.0	-	0	ID=g11205.t1.CDS10;Parent=g11205.t1
HiC_scaffold_2	AUGUSTUS	start_codon	141807173	141807175	.	-	0	ID=g11205.t1.start1;Parent=g11205.t1
HiC_scaffold_2	AUGUSTUS	stop_codon	141887965	141887967	.	-	0	ID=g11206.t1.stop1;Parent=g11206.t1
HiC_scaffold_2	AUGUSTUS	exon	141887965	141888105	.	-	.	ID=g11206.t1.exon1;Parent=g11206.t1
HiC_scaffold_2	AUGUSTUS	CDS	141887965	141888105	1.0	-	0	ID=g11206.t1.CDS1;Parent=g11206.t1
HiC_scaffold_2	AUGUSTUS	gene	141887965	141938785	.	-	.	ID=g11206
HiC_scaffold_2	AUGUSTUS	mRNA	141887965	141938785	1.0	-	.	ID=g11206.t1;Parent=g11206;em_target=9707.XP_004404816.1;em_score=978.1;em_evalue=2e-297;em_tcov=.;em_OGs=KOG3656@1|root,KOG3656@2759|Eukaryota,38H86@33154|Opisthokonta,3BH7H@33208|Metazoa,3CXWF@33213|Bilateria,4804J@7711|Chordata,491KJ@7742|Vertebrata,3J4D5@40674|Mammalia,3ERZK@33554|Carnivora;em_COG_cat=T;em_desc=endothelin receptor type A;em_max_annot_lvl=33208|Metazoa;em_Preferred_name=EDNRA;em_KEGG_ko=ko:K04197;em_KEGG_Pathway=ko04020,ko04022,ko04024,ko04080,ko04270,ko04924,ko05200,map04020,map04022,map04024,map04080,map04270,map04924,map05200;em_BRITE=ko00000,ko00001,ko04030;em_PFAMs=7tm_1;em_GOs=GO:0000003,GO:0001525,GO:0001568,GO:0001569,GO:0001653,GO:0001666,GO:0001701,GO:0001763,GO:0001821,GO:0001932,GO:0001934,GO:0001944,GO:0002009,GO:0002237,GO:0002682,GO:0002684,GO:0002685,GO:0002687,GO:0002688,GO:0002690,GO:0003008,GO:0003012,GO:0003013,GO:0003014,GO:0003018,GO:0003094,GO:0003674,GO:0003824,GO:0004435,GO:0004620,GO:0004629,GO:0004888,GO:0004930,GO:0004962,GO:0005575,GO:0005622,GO:0005623,GO:0005634,GO:0005635,GO:0005886,GO:0005887,GO:0006810,GO:0006811,GO:0006812,GO:0006836,GO:0006873,GO:0006874,GO:0006875,GO:0006936,GO:0006939,GO:0006950,GO:0007154,GO:0007165,GO:0007186,GO:0007187,GO:0007188,GO:0007190,GO:0007193,GO:0007200,GO:0007202,GO:0007204,GO:0007205,GO:0007264,GO:0007265,GO:0007266,GO:0007275,GO:0007507,GO:0007567,GO:0007568,GO:0007585,GO:0007600,GO:0007618,GO:0007620,GO:0008015,GO:0008081,GO:0008150,GO:0008283,GO:0008284,GO:0008528,GO:0008643,GO:0008645,GO:0009410,GO:0009605,GO:0009607,GO:0009612,GO:0009617,GO:0009628,GO:0009653,GO:0009790,GO:0009792,GO:0009888,GO:0009893,GO:0009966,GO:0009967,GO:0009987,GO:0010033,GO:0010243,GO:0010517,GO:0010518,GO:0010522,GO:0010524,GO:0010562,GO:0010604,GO:0010646,GO:0010647,GO:0010827,GO:0010863,GO:0010941,GO:0010959,GO:0012505,GO:0014031,GO:0014032,GO:0014033,GO:0014070,GO:0014072,GO:0014820,GO:0014824,GO:0014829,GO:0015696,GO:0015749,GO:0016020,GO:0016021,GO:0016298,GO:0016787,GO:0016788,GO:0019220,GO:0019222,GO:0019233,GO:0019725,GO:0019953,GO:0022414,GO:0022603,GO:0023051,GO:0023052,GO:0023056,GO:0030003,GO:0030154,GO:0030315,GO:0030334,GO:0030335,GO:0031090,GO:0031224,GO:0031226,GO:0031323,GO:0031325,GO:0031347,GO:0031349,GO:0031399,GO:0031401,GO:0031965,GO:0031967,GO:0031975,GO:0032101,GO:0032103,GO:0032268,GO:0032270,GO:0032496,GO:0032501,GO:0032502,GO:0032504,GO:0032879,GO:0033002,GO:0033993,GO:0034219,GO:0034762,GO:0034764,GO:0034765,GO:0034767,GO:0035150,GO:0035239,GO:0035295,GO:0035296,GO:0035556,GO:0036293,GO:0038023,GO:0040012,GO:0040017,GO:0042127,GO:0042221,GO:0042310,GO:0042325,GO:0042327,GO:0042383,GO:0042481,GO:0042482,GO:0042493,GO:0042578,GO:0042592,GO:0042981,GO:0043009,GO:0043066,GO:0043067,GO:0043069,GO:0043084,GO:0043085,GO:0043207,GO:0043226,GO:0043227,GO:0043229,GO:0043231,GO:0043269,GO:0043270,GO:0043278,GO:0043279,GO:0043408,GO:0043410,GO:0044093,GO:0044422,GO:0044424,GO:0044425,GO:0044428,GO:0044446,GO:0044459,GO:0044464,GO:0044703,GO:0044706,GO:0045117,GO:0045937,GO:0046903,GO:0048144,GO:0048468,GO:0048513,GO:0048514,GO:0048518,GO:0048519,GO:0048522,GO:0048523,GO:0048583,GO:0048584,GO:0048609,GO:0048646,GO:0048659,GO:0048729,GO:0048731,GO:0048754,GO:0048762,GO:0048856,GO:0048863,GO:0048864,GO:0048869,GO:0048878,GO:0050678,GO:0050727,GO:0050729,GO:0050789,GO:0050790,GO:0050793,GO:0050794,GO:0050801,GO:0050877,GO:0050880,GO:0050896,GO:0050920,GO:0050921,GO:0051049,GO:0051050,GO:0051094,GO:0051171,GO:0051173,GO:0051174,GO:0051179,GO:0051234,GO:0051239,GO:0051240,GO:0051246,GO:0051247,GO:0051270,GO:0051272,GO:0051279,GO:0051281,GO:0051282,GO:0051336,GO:0051345,GO:0051480,GO:0051482,GO:0051608,GO:0051704,GO:0051707,GO:0051716,GO:0051924,GO:0051928,GO:0055065,GO:0055074,GO:0055080,GO:0055082,GO:0055085,GO:0060089,GO:0060137,GO:0060191,GO:0060193,GO:0060255,GO:0060322,GO:0060341,GO:0060359,GO:0060429,GO:0060485,GO:0060548,GO:0060562,GO:0061138,GO:0065007,GO:0065008,GO:0065009,GO:0070372,GO:0070374,GO:0070482,GO:0071214,GO:0071260,GO:0071496,GO:0071622,GO:0071624,GO:0071702,GO:0071705,GO:0071944,GO:0072347,GO:0072358,GO:0072359,GO:0072503,GO:0072507,GO:0080090,GO:0080134,GO:0086100,GO:0090022,GO:0090023,GO:0090066,GO:0090183,GO:0090184,GO:0097205,GO:0097746,GO:0097756,GO:0098771,GO:0104004,GO:1900274,GO:1901698,GO:1901700,GO:1902531,GO:1902533,GO:1902622,GO:1902624,GO:1903169,GO:1904062,GO:1904064,GO:1904427,GO:1904659,GO:2000026,GO:2000027,GO:2000145,GO:2000147
HiC_scaffold_2	AUGUSTUS	intron	141888106	141890063	1.0	-	.	ID=g11206.t1.intron1;Parent=g11206.t1
HiC_scaffold_2	AUGUSTUS	exon	141890064	141890172	.	-	.	ID=g11206.t1.exon2;Parent=g11206.t1
HiC_scaffold_2	AUGUSTUS	CDS	141890064	141890172	1.0	-	1	ID=g11206.t1.CDS2;Parent=g11206.t1
HiC_scaffold_2	AUGUSTUS	intron	141890173	141890595	1.0	-	.	ID=g11206.t1.intron2;Parent=g11206.t1
HiC_scaffold_2	AUGUSTUS	exon	141890596	141890729	.	-	.	ID=g11206.t1.exon3;Parent=g11206.t1
HiC_scaffold_2	AUGUSTUS	CDS	141890596	141890729	1.0	-	0	ID=g11206.t1.CDS3;Parent=g11206.t1
HiC_scaffold_2	AUGUSTUS	intron	141890730	141895167	1.0	-	.	ID=g11206.t1.intron3;Parent=g11206.t1
HiC_scaffold_2	AUGUSTUS	exon	141895168	141895320	.	-	.	ID=g11206.t1.exon4;Parent=g11206.t1
HiC_scaffold_2	AUGUSTUS	CDS	141895168	141895320	1.0	-	0	ID=g11206.t1.CDS4;Parent=g11206.t1
HiC_scaffold_2	AUGUSTUS	intron	141895321	141898693	1.0	-	.	ID=g11206.t1.intron4;Parent=g11206.t1
HiC_scaffold_2	AUGUSTUS	exon	141898694	141898892	.	-	.	ID=g11206.t1.exon5;Parent=g11206.t1
HiC_scaffold_2	AUGUSTUS	CDS	141898694	141898892	1.0	-	1	ID=g11206.t1.CDS5;Parent=g11206.t1
HiC_scaffold_2	AUGUSTUS	intron	141898893	141912900	1.0	-	.	ID=g11206.t1.intron5;Parent=g11206.t1
HiC_scaffold_2	AUGUSTUS	exon	141912901	141913028	.	-	.	ID=g11206.t1.exon6;Parent=g11206.t1
HiC_scaffold_2	AUGUSTUS	CDS	141912901	141913028	1.0	-	0	ID=g11206.t1.CDS6;Parent=g11206.t1
HiC_scaffold_2	AUGUSTUS	intron	141913029	141938365	1.0	-	.	ID=g11206.t1.intron6;Parent=g11206.t1
HiC_scaffold_2	AUGUSTUS	exon	141938366	141938785	.	-	.	ID=g11206.t1.exon7;Parent=g11206.t1
HiC_scaffold_2	AUGUSTUS	CDS	141938366	141938785	1.0	-	0	ID=g11206.t1.CDS7;Parent=g11206.t1
HiC_scaffold_2	AUGUSTUS	start_codon	141938783	141938785	.	-	0	ID=g11206.t1.start1;Parent=g11206.t1
HiC_scaffold_2	AUGUSTUS	start_codon	142458782	142458784	.	+	0	ID=g11207.t1.start1;Parent=g11207.t1
HiC_scaffold_2	AUGUSTUS	exon	142458782	142458873	.	+	.	ID=g11207.t1.exon1;Parent=g11207.t1
HiC_scaffold_2	AUGUSTUS	CDS	142458782	142458873	0.88	+	0	ID=g11207.t1.CDS1;Parent=g11207.t1
HiC_scaffold_2	AUGUSTUS	gene	142458782	142684937	.	+	.	ID=g11207
HiC_scaffold_2	AUGUSTUS	mRNA	142458782	142684937	0.88	+	.	ID=g11207.t1;Parent=g11207;em_target=9668.ENSMPUP00000006913;em_score=1036.9;em_evalue=0.0;em_tcov=.;em_OGs=2CDDH@1|root,2QQ2U@2759|Eukaryota,38FDV@33154|Opisthokonta,3BHGZ@33208|Metazoa,3D00V@33213|Bilateria,47ZGU@7711|Chordata,48VWE@7742|Vertebrata,3J1JG@40674|Mammalia,3EG83@33554|Carnivora;em_COG_cat=S;em_desc=tetratricopeptide repeat;em_max_annot_lvl=33208|Metazoa;em_Preferred_name=TTC29;em_PFAMs=TPR_12,TPR_16,TPR_6,TPR_7,TPR_8
HiC_scaffold_2	AUGUSTUS	intron	142458874	142460814	1.0	+	.	ID=g11207.t1.intron1;Parent=g11207.t1
HiC_scaffold_2	AUGUSTUS	exon	142460815	142460898	.	+	.	ID=g11207.t1.exon2;Parent=g11207.t1
HiC_scaffold_2	AUGUSTUS	CDS	142460815	142460898	1.0	+	1	ID=g11207.t1.CDS2;Parent=g11207.t1
HiC_scaffold_2	AUGUSTUS	intron	142460899	142493306	1.0	+	.	ID=g11207.t1.intron2;Parent=g11207.t1
HiC_scaffold_2	AUGUSTUS	exon	142493307	142493530	.	+	.	ID=g11207.t1.exon3;Parent=g11207.t1
HiC_scaffold_2	AUGUSTUS	CDS	142493307	142493530	1.0	+	1	ID=g11207.t1.CDS3;Parent=g11207.t1
HiC_scaffold_2	GeneMark.hmm3	start_codon	142493344	142493346	.	+	0	ID=g11207.t2.start1;Parent=g11207.t2
HiC_scaffold_2	GeneMark.hmm3	CDS	142493344	142493530	.	+	0	ID=g11207.t2.CDS1;Parent=g11207.t2
HiC_scaffold_2	GeneMark.hmm3	exon	142493344	142493530	.	+	0	ID=g11207.t2.exon1;Parent=g11207.t2
HiC_scaffold_2	GeneMark.hmm3	mRNA	142493344	142597789	.	+	.	ID=g11207.t2;Parent=g11207;em_target=9668.ENSMPUP00000006913;em_score=581.6;em_evalue=4.1e-177;em_tcov=.;em_OGs=2CDDH@1|root,2QQ2U@2759|Eukaryota,38FDV@33154|Opisthokonta,3BHGZ@33208|Metazoa,3D00V@33213|Bilateria,47ZGU@7711|Chordata,48VWE@7742|Vertebrata,3J1JG@40674|Mammalia,3EG83@33554|Carnivora;em_COG_cat=S;em_desc=tetratricopeptide repeat;em_max_annot_lvl=33208|Metazoa;em_Preferred_name=TTC29;em_PFAMs=TPR_12,TPR_16,TPR_6,TPR_7,TPR_8
HiC_scaffold_2	GeneMark.hmm3	intron	142493531	142498408	.	+	1	ID=g11207.t2.intron1;Parent=g11207.t2
HiC_scaffold_2	AUGUSTUS	intron	142493531	142498408	1.0	+	.	ID=g11207.t1.intron3;Parent=g11207.t1
HiC_scaffold_2	AUGUSTUS	exon	142498409	142498594	.	+	.	ID=g11207.t1.exon4;Parent=g11207.t1
HiC_scaffold_2	GeneMark.hmm3	CDS	142498409	142498594	.	+	2	ID=g11207.t2.CDS2;Parent=g11207.t2
HiC_scaffold_2	GeneMark.hmm3	exon	142498409	142498594	.	+	2	ID=g11207.t2.exon2;Parent=g11207.t2
HiC_scaffold_2	AUGUSTUS	CDS	142498409	142498594	1.0	+	2	ID=g11207.t1.CDS4;Parent=g11207.t1
HiC_scaffold_2	GeneMark.hmm3	intron	142498595	142503689	.	+	1	ID=g11207.t2.intron2;Parent=g11207.t2
HiC_scaffold_2	AUGUSTUS	intron	142498595	142536120	1.0	+	.	ID=g11207.t1.intron4;Parent=g11207.t1
HiC_scaffold_2	GeneMark.hmm3	CDS	142503690	142503751	.	+	2	ID=g11207.t2.CDS3;Parent=g11207.t2
HiC_scaffold_2	GeneMark.hmm3	exon	142503690	142503751	.	+	2	ID=g11207.t2.exon3;Parent=g11207.t2
HiC_scaffold_2	GeneMark.hmm3	intron	142503752	142533619	.	+	0	ID=g11207.t2.intron3;Parent=g11207.t2
HiC_scaffold_2	GeneMark.hmm3	CDS	142533620	142533746	.	+	0	ID=g11207.t2.CDS4;Parent=g11207.t2
HiC_scaffold_2	GeneMark.hmm3	exon	142533620	142533746	.	+	0	ID=g11207.t2.exon4;Parent=g11207.t2
HiC_scaffold_2	GeneMark.hmm3	intron	142533747	142536120	.	+	1	ID=g11207.t2.intron4;Parent=g11207.t2
HiC_scaffold_2	AUGUSTUS	exon	142536121	142536333	.	+	.	ID=g11207.t1.exon5;Parent=g11207.t1
HiC_scaffold_2	GeneMark.hmm3	CDS	142536121	142536333	.	+	2	ID=g11207.t2.CDS5;Parent=g11207.t2
HiC_scaffold_2	GeneMark.hmm3	exon	142536121	142536333	.	+	2	ID=g11207.t2.exon5;Parent=g11207.t2
HiC_scaffold_2	AUGUSTUS	CDS	142536121	142536333	1.0	+	2	ID=g11207.t1.CDS5;Parent=g11207.t1
HiC_scaffold_2	GeneMark.hmm3	intron	142536334	142544738	.	+	1	ID=g11207.t2.intron5;Parent=g11207.t2
HiC_scaffold_2	AUGUSTUS	intron	142536334	142544738	1.0	+	.	ID=g11207.t1.intron5;Parent=g11207.t1
HiC_scaffold_2	AUGUSTUS	exon	142544739	142544824	.	+	.	ID=g11207.t1.exon6;Parent=g11207.t1
HiC_scaffold_2	GeneMark.hmm3	CDS	142544739	142544824	.	+	2	ID=g11207.t2.CDS6;Parent=g11207.t2
HiC_scaffold_2	GeneMark.hmm3	exon	142544739	142544824	.	+	2	ID=g11207.t2.exon6;Parent=g11207.t2
HiC_scaffold_2	AUGUSTUS	CDS	142544739	142544824	1.0	+	2	ID=g11207.t1.CDS6;Parent=g11207.t1
HiC_scaffold_2	GeneMark.hmm3	intron	142544825	142554264	.	+	0	ID=g11207.t2.intron6;Parent=g11207.t2
HiC_scaffold_2	AUGUSTUS	intron	142544825	142577947	1.0	+	.	ID=g11207.t1.intron6;Parent=g11207.t1
HiC_scaffold_2	GeneMark.hmm3	CDS	142554265	142554400	.	+	0	ID=g11207.t2.CDS7;Parent=g11207.t2
HiC_scaffold_2	GeneMark.hmm3	exon	142554265	142554400	.	+	0	ID=g11207.t2.exon7;Parent=g11207.t2
HiC_scaffold_2	GeneMark.hmm3	intron	142554401	142562188	.	+	1	ID=g11207.t2.intron7;Parent=g11207.t2
HiC_scaffold_2	GeneMark.hmm3	CDS	142562189	142562310	.	+	2	ID=g11207.t2.CDS8;Parent=g11207.t2
HiC_scaffold_2	GeneMark.hmm3	exon	142562189	142562310	.	+	2	ID=g11207.t2.exon8;Parent=g11207.t2
HiC_scaffold_2	GeneMark.hmm3	intron	142562311	142577947	.	+	0	ID=g11207.t2.intron8;Parent=g11207.t2
HiC_scaffold_2	AUGUSTUS	exon	142577948	142578039	.	+	.	ID=g11207.t1.exon7;Parent=g11207.t1
HiC_scaffold_2	GeneMark.hmm3	CDS	142577948	142578039	.	+	0	ID=g11207.t2.CDS9;Parent=g11207.t2
HiC_scaffold_2	GeneMark.hmm3	exon	142577948	142578039	.	+	0	ID=g11207.t2.exon9;Parent=g11207.t2
HiC_scaffold_2	AUGUSTUS	CDS	142577948	142578039	1.0	+	0	ID=g11207.t1.CDS7;Parent=g11207.t1
HiC_scaffold_2	GeneMark.hmm3	intron	142578040	142597467	.	+	2	ID=g11207.t2.intron9;Parent=g11207.t2
HiC_scaffold_2	AUGUSTUS	intron	142578040	142597467	1.0	+	.	ID=g11207.t1.intron7;Parent=g11207.t1
HiC_scaffold_2	AUGUSTUS	exon	142597468	142597591	.	+	.	ID=g11207.t1.exon8;Parent=g11207.t1
HiC_scaffold_2	GeneMark.hmm3	CDS	142597468	142597591	.	+	1	ID=g11207.t2.CDS10;Parent=g11207.t2
HiC_scaffold_2	GeneMark.hmm3	exon	142597468	142597591	.	+	1	ID=g11207.t2.exon10;Parent=g11207.t2
HiC_scaffold_2	AUGUSTUS	CDS	142597468	142597591	1.0	+	1	ID=g11207.t1.CDS8;Parent=g11207.t1
HiC_scaffold_2	GeneMark.hmm3	intron	142597592	142597747	.	+	0	ID=g11207.t2.intron10;Parent=g11207.t2
HiC_scaffold_2	AUGUSTUS	intron	142597592	142606960	1.0	+	.	ID=g11207.t1.intron8;Parent=g11207.t1
HiC_scaffold_2	GeneMark.hmm3	CDS	142597748	142597789	.	+	0	ID=g11207.t2.CDS11;Parent=g11207.t2
HiC_scaffold_2	GeneMark.hmm3	exon	142597748	142597789	.	+	0	ID=g11207.t2.exon11;Parent=g11207.t2
HiC_scaffold_2	GeneMark.hmm3	stop_codon	142597787	142597789	.	+	0	ID=g11207.t2.stop1;Parent=g11207.t2
HiC_scaffold_2	AUGUSTUS	exon	142606961	142607189	.	+	.	ID=g11207.t1.exon9;Parent=g11207.t1
HiC_scaffold_2	AUGUSTUS	CDS	142606961	142607189	1.0	+	0	ID=g11207.t1.CDS9;Parent=g11207.t1
HiC_scaffold_2	AUGUSTUS	intron	142607190	142684551	1.0	+	.	ID=g11207.t1.intron9;Parent=g11207.t1
HiC_scaffold_2	AUGUSTUS	exon	142684552	142684621	.	+	.	ID=g11207.t1.exon10;Parent=g11207.t1
HiC_scaffold_2	AUGUSTUS	CDS	142684552	142684621	1.0	+	2	ID=g11207.t1.CDS10;Parent=g11207.t1
HiC_scaffold_2	AUGUSTUS	intron	142684622	142684906	1.0	+	.	ID=g11207.t1.intron10;Parent=g11207.t1
HiC_scaffold_2	AUGUSTUS	exon	142684907	142684937	.	+	.	ID=g11207.t1.exon11;Parent=g11207.t1
HiC_scaffold_2	AUGUSTUS	CDS	142684907	142684937	1.0	+	1	ID=g11207.t1.CDS11;Parent=g11207.t1
HiC_scaffold_2	AUGUSTUS	stop_codon	142684935	142684937	.	+	0	ID=g11207.t1.stop1;Parent=g11207.t1
HiC_scaffold_2	AUGUSTUS	stop_codon	142755152	142755154	.	-	0	ID=g11208.t1.stop1;Parent=g11208.t1
HiC_scaffold_2	AUGUSTUS	exon	142755152	142756093	.	-	.	ID=g11208.t1.exon1;Parent=g11208.t1
HiC_scaffold_2	AUGUSTUS	CDS	142755152	142756093	1.0	-	0	ID=g11208.t1.CDS1;Parent=g11208.t1
HiC_scaffold_2	AUGUSTUS	gene	142755152	142756830	.	-	.	ID=g11208
HiC_scaffold_2	AUGUSTUS	mRNA	142755152	142756830	1.0	-	.	ID=g11208.t1;Parent=g11208;em_target=9668.ENSMPUP00000006908;em_score=892.4;em_evalue=1.2e-271;em_tcov=.;em_OGs=KOG3802@1|root,KOG1168@2759|Eukaryota,38C19@33154|Opisthokonta,3BAU8@33208|Metazoa,3CW0S@33213|Bilateria,47ZYS@7711|Chordata,495MA@7742|Vertebrata,3JEYU@40674|Mammalia,3EPW3@33554|Carnivora;em_COG_cat=K;em_desc=POU domain, class 4, transcription factor 2;em_max_annot_lvl=33208|Metazoa;em_KEGG_ko=ko:K09366;em_BRITE=ko00000,ko03000;em_PFAMs=Homeobox,Pou;em_Preferred_name=POU4F2;em_GOs=GO:0000003,GO:0000122,GO:0000165,GO:0000902,GO:0000904,GO:0000976,GO:0000977,GO:0000978,GO:0000981,GO:0000982,GO:0000987,GO:0001012,GO:0001067,GO:0001077,GO:0001078,GO:0001227,GO:0001228,GO:0001558,GO:0001654,GO:0001708,GO:0002682,GO:0002684,GO:0002761,GO:0002763,GO:0003008,GO:0003674,GO:0003676,GO:0003677,GO:0003682,GO:0003690,GO:0003700,GO:0003712,GO:0003713,GO:0003714,GO:0005488,GO:0005515,GO:0005575,GO:0005622,GO:0005623,GO:0005634,GO:0005654,GO:0005667,GO:0005737,GO:0006139,GO:0006351,GO:0006355,GO:0006357,GO:0006366,GO:0006464,GO:0006468,GO:0006725,GO:0006793,GO:0006796,GO:0006807,GO:0006915,GO:0006928,GO:0006935,GO:0007154,GO:0007165,GO:0007275,GO:0007276,GO:0007283,GO:0007399,GO:0007409,GO:0007411,GO:0007423,GO:0007507,GO:0007600,GO:0007605,GO:0007606,GO:0007608,GO:0007610,GO:0007626,GO:0007630,GO:0007635,GO:0007636,GO:0007638,GO:0008037,GO:0008038,GO:0008039,GO:0008134,GO:0008150,GO:0008152,GO:0008219,GO:0008344,GO:0008361,GO:0009058,GO:0009059,GO:0009593,GO:0009605,GO:0009612,GO:0009628,GO:0009653,GO:0009719,GO:0009725,GO:0009755,GO:0009888,GO:0009889,GO:0009890,GO:0009891,GO:0009892,GO:0009893,GO:0009966,GO:0009987,GO:0010033,GO:0010467,GO:0010468,GO:0010556,GO:0010557,GO:0010558,GO:0010604,GO:0010605,GO:0010628,GO:0010629,GO:0010646,GO:0010720,GO:0010721,GO:0010769,GO:0010770,GO:0010941,GO:0010942,GO:0010975,GO:0010976,GO:0012501,GO:0014070,GO:0016043,GO:0016049,GO:0016070,GO:0016310,GO:0016358,GO:0016604,GO:0016607,GO:0018130,GO:0019219,GO:0019222,GO:0019438,GO:0019538,GO:0019953,GO:0022008,GO:0022414,GO:0022603,GO:0022604,GO:0023014,GO:0023051,GO:0023052,GO:0030030,GO:0030154,GO:0030182,GO:0030307,GO:0030516,GO:0030518,GO:0030520,GO:0030522,GO:0030534,GO:0031175,GO:0031290,GO:0031323,GO:0031324,GO:0031325,GO:0031326,GO:0031327,GO:0031328,GO:0031344,GO:0031346,GO:0031974,GO:0031981,GO:0032101,GO:0032355,GO:0032501,GO:0032502,GO:0032504,GO:0032535,GO:0032774,GO:0032870,GO:0032879,GO:0032989,GO:0032990,GO:0032991,GO:0033993,GO:0034097,GO:0034641,GO:0034645,GO:0034654,GO:0035556,GO:0036211,GO:0040007,GO:0040008,GO:0040011,GO:0040012,GO:0042221,GO:0042330,GO:0043010,GO:0043067,GO:0043068,GO:0043170,GO:0043226,GO:0043227,GO:0043229,GO:0043231,GO:0043233,GO:0043388,GO:0043401,GO:0043412,GO:0043433,GO:0043565,GO:0044092,GO:0044093,GO:0044212,GO:0044237,GO:0044238,GO:0044249,GO:0044260,GO:0044267,GO:0044271,GO:0044422,GO:0044424,GO:0044428,GO:0044446,GO:0044451,GO:0044464,GO:0044703,GO:0044798,GO:0045165,GO:0045595,GO:0045596,GO:0045597,GO:0045637,GO:0045639,GO:0045664,GO:0045665,GO:0045666,GO:0045670,GO:0045672,GO:0045773,GO:0045892,GO:0045893,GO:0045927,GO:0045934,GO:0045935,GO:0045944,GO:0046483,GO:0048232,GO:0048468,GO:0048513,GO:0048518,GO:0048519,GO:0048522,GO:0048523,GO:0048545,GO:0048583,GO:0048588,GO:0048589,GO:0048609,GO:0048638,GO:0048639,GO:0048663,GO:0048665,GO:0048666,GO:0048667,GO:0048675,GO:0048699,GO:0048731,GO:0048812,GO:0048813,GO:0048856,GO:0048858,GO:0048869,GO:0050767,GO:0050768,GO:0050769,GO:0050770,GO:0050772,GO:0050789,GO:0050793,GO:0050794,GO:0050877,GO:0050885,GO:0050896,GO:0050905,GO:0050906,GO:0050907,GO:0050911,GO:0050920,GO:0050954,GO:0051090,GO:0051093,GO:0051094,GO:0051098,GO:0051099,GO:0051101,GO:0051128,GO:0051130,GO:0051171,GO:0051172,GO:0051173,GO:0051239,GO:0051240,GO:0051241,GO:0051252,GO:0051253,GO:0051254,GO:0051270,GO:0051606,GO:0051704,GO:0051716,GO:0051960,GO:0051961,GO:0051962,GO:0060041,GO:0060255,GO:0060284,GO:0060560,GO:0060850,GO:0061074,GO:0061076,GO:0061387,GO:0061548,GO:0061564,GO:0065007,GO:0065008,GO:0065009,GO:0070013,GO:0070887,GO:0070983,GO:0071310,GO:0071345,GO:0071383,GO:0071392,GO:0071396,GO:0071407,GO:0071495,GO:0071704,GO:0071840,GO:0072331,GO:0072332,GO:0072359,GO:0080090,GO:0090066,GO:0090259,GO:0090304,GO:0090575,GO:0097159,GO:0097190,GO:0097193,GO:0097485,GO:0097659,GO:0120035,GO:0120036,GO:0120039,GO:0140110,GO:1901360,GO:1901362,GO:1901363,GO:1901564,GO:1901576,GO:1901700,GO:1901701,GO:1901796,GO:1902105,GO:1902107,GO:1902531,GO:1902667,GO:1902679,GO:1902680,GO:1902866,GO:1902867,GO:1902869,GO:1902870,GO:1903506,GO:1903507,GO:1903508,GO:1903706,GO:1903708,GO:1904080,GO:1904081,GO:1990138,GO:1990791,GO:1990837,GO:1990841,GO:2000026,GO:2000112,GO:2000113,GO:2000677,GO:2000679,GO:2001141
HiC_scaffold_2	AUGUSTUS	intron	142756094	142756545	1.0	-	.	ID=g11208.t1.intron1;Parent=g11208.t1
HiC_scaffold_2	AUGUSTUS	exon	142756546	142756830	.	-	.	ID=g11208.t1.exon2;Parent=g11208.t1
HiC_scaffold_2	AUGUSTUS	CDS	142756546	142756830	1.0	-	0	ID=g11208.t1.CDS2;Parent=g11208.t1
HiC_scaffold_2	AUGUSTUS	start_codon	142756828	142756830	.	-	0	ID=g11208.t1.start1;Parent=g11208.t1
HiC_scaffold_2	AUGUSTUS	start_codon	142837991	142837993	.	+	0	ID=g11209.t1.start1;Parent=g11209.t1
HiC_scaffold_2	AUGUSTUS	exon	142837991	142838090	.	+	.	ID=g11209.t1.exon1;Parent=g11209.t1
HiC_scaffold_2	AUGUSTUS	CDS	142837991	142838090	1.0	+	0	ID=g11209.t1.CDS1;Parent=g11209.t1
HiC_scaffold_2	AUGUSTUS	gene	142837991	143098910	.	+	.	ID=g11209
HiC_scaffold_2	AUGUSTUS	mRNA	142837991	143098910	1.0	+	.	ID=g11209.t1;Parent=g11209;em_target=9668.ENSMPUP00000006900;em_score=719.6;em_evalue=1.9e-219;em_tcov=.;em_OGs=COG0385@1|root,KOG4821@2759|Eukaryota,38RUU@33154|Opisthokonta,3BCZN@33208|Metazoa,3CXIQ@33213|Bilateria,481X7@7711|Chordata,492T3@7742|Vertebrata,3J3RR@40674|Mammalia,3EJDY@33554|Carnivora;em_COG_cat=S;em_desc=Solute carrier family 10, member 7;em_max_annot_lvl=33208|Metazoa;em_KEGG_ko=ko:K14347;em_BRITE=ko00000,ko02000,ko04147;em_KEGG_TC=2.A.93.1;em_PFAMs=SBF_like;em_Preferred_name=SLC10A7;em_GOs=
HiC_scaffold_2	AUGUSTUS	intron	142838091	142844879	1.0	+	.	ID=g11209.t1.intron1;Parent=g11209.t1
HiC_scaffold_2	AUGUSTUS	exon	142844880	142844962	.	+	.	ID=g11209.t1.exon2;Parent=g11209.t1
HiC_scaffold_2	AUGUSTUS	CDS	142844880	142844962	1.0	+	2	ID=g11209.t1.CDS2;Parent=g11209.t1
HiC_scaffold_2	AUGUSTUS	intron	142844963	142856938	1.0	+	.	ID=g11209.t1.intron2;Parent=g11209.t1
HiC_scaffold_2	AUGUSTUS	exon	142856939	142857075	.	+	.	ID=g11209.t1.exon3;Parent=g11209.t1
HiC_scaffold_2	AUGUSTUS	CDS	142856939	142857075	1.0	+	0	ID=g11209.t1.CDS3;Parent=g11209.t1
HiC_scaffold_2	AUGUSTUS	intron	142857076	142861323	1.0	+	.	ID=g11209.t1.intron3;Parent=g11209.t1
HiC_scaffold_2	AUGUSTUS	exon	142861324	142861399	.	+	.	ID=g11209.t1.exon4;Parent=g11209.t1
HiC_scaffold_2	AUGUSTUS	CDS	142861324	142861399	1.0	+	1	ID=g11209.t1.CDS4;Parent=g11209.t1
HiC_scaffold_2	AUGUSTUS	intron	142861400	142916763	1.0	+	.	ID=g11209.t1.intron4;Parent=g11209.t1
HiC_scaffold_2	AUGUSTUS	exon	142916764	142916802	.	+	.	ID=g11209.t1.exon5;Parent=g11209.t1
HiC_scaffold_2	AUGUSTUS	CDS	142916764	142916802	1.0	+	0	ID=g11209.t1.CDS5;Parent=g11209.t1
HiC_scaffold_2	AUGUSTUS	intron	142916803	143028991	1.0	+	.	ID=g11209.t1.intron5;Parent=g11209.t1
HiC_scaffold_2	AUGUSTUS	exon	143028992	143029027	.	+	.	ID=g11209.t1.exon6;Parent=g11209.t1
HiC_scaffold_2	AUGUSTUS	CDS	143028992	143029027	1.0	+	0	ID=g11209.t1.CDS6;Parent=g11209.t1
HiC_scaffold_2	AUGUSTUS	intron	143029028	143049514	1.0	+	.	ID=g11209.t1.intron6;Parent=g11209.t1
HiC_scaffold_2	AUGUSTUS	exon	143049515	143049598	.	+	.	ID=g11209.t1.exon7;Parent=g11209.t1
HiC_scaffold_2	AUGUSTUS	CDS	143049515	143049598	1.0	+	0	ID=g11209.t1.CDS7;Parent=g11209.t1
HiC_scaffold_2	AUGUSTUS	intron	143049599	143060411	1.0	+	.	ID=g11209.t1.intron7;Parent=g11209.t1
HiC_scaffold_2	AUGUSTUS	exon	143060412	143060577	.	+	.	ID=g11209.t1.exon8;Parent=g11209.t1
HiC_scaffold_2	AUGUSTUS	CDS	143060412	143060577	1.0	+	0	ID=g11209.t1.CDS8;Parent=g11209.t1
HiC_scaffold_2	AUGUSTUS	intron	143060578	143061532	1.0	+	.	ID=g11209.t1.intron8;Parent=g11209.t1
HiC_scaffold_2	AUGUSTUS	exon	143061533	143061584	.	+	.	ID=g11209.t1.exon9;Parent=g11209.t1
HiC_scaffold_2	AUGUSTUS	CDS	143061533	143061584	1.0	+	2	ID=g11209.t1.CDS9;Parent=g11209.t1
HiC_scaffold_2	AUGUSTUS	intron	143061585	143070534	1.0	+	.	ID=g11209.t1.intron9;Parent=g11209.t1
HiC_scaffold_2	AUGUSTUS	exon	143070535	143070608	.	+	.	ID=g11209.t1.exon10;Parent=g11209.t1
HiC_scaffold_2	AUGUSTUS	CDS	143070535	143070608	1.0	+	1	ID=g11209.t1.CDS10;Parent=g11209.t1
HiC_scaffold_2	AUGUSTUS	intron	143070609	143096620	1.0	+	.	ID=g11209.t1.intron10;Parent=g11209.t1
HiC_scaffold_2	AUGUSTUS	exon	143096621	143096766	.	+	.	ID=g11209.t1.exon11;Parent=g11209.t1
HiC_scaffold_2	AUGUSTUS	CDS	143096621	143096766	1.0	+	2	ID=g11209.t1.CDS11;Parent=g11209.t1
HiC_scaffold_2	AUGUSTUS	intron	143096767	143098880	1.0	+	.	ID=g11209.t1.intron11;Parent=g11209.t1
HiC_scaffold_2	AUGUSTUS	exon	143098881	143098910	.	+	.	ID=g11209.t1.exon12;Parent=g11209.t1
HiC_scaffold_2	AUGUSTUS	CDS	143098881	143098910	1.0	+	0	ID=g11209.t1.CDS12;Parent=g11209.t1
HiC_scaffold_2	AUGUSTUS	stop_codon	143098908	143098910	.	+	0	ID=g11209.t1.stop1;Parent=g11209.t1
HiC_scaffold_2	AUGUSTUS	stop_codon	143119569	143119571	.	-	0	ID=g11210.t1.stop1;Parent=g11210.t1
HiC_scaffold_2	AUGUSTUS	stop_codon	143119569	143119571	.	-	0	ID=g11210.t2.stop1;Parent=g11210.t2
HiC_scaffold_2	AUGUSTUS	exon	143119569	143120177	.	-	.	ID=g11210.t1.exon1;Parent=g11210.t1
HiC_scaffold_2	AUGUSTUS	exon	143119569	143120177	.	-	.	ID=g11210.t2.exon1;Parent=g11210.t2
HiC_scaffold_2	AUGUSTUS	CDS	143119569	143120177	1.0	-	0	ID=g11210.t1.CDS1;Parent=g11210.t1
HiC_scaffold_2	AUGUSTUS	CDS	143119569	143120177	1.0	-	0	ID=g11210.t2.CDS1;Parent=g11210.t2
HiC_scaffold_2	AUGUSTUS	gene	143119569	143128889	.	-	.	ID=g11210
HiC_scaffold_2	AUGUSTUS	mRNA	143119569	143128889	1.0	-	.	ID=g11210.t1;Parent=g11210;em_target=9541.XP_005556082.1;em_score=748.9;em_evalue=2.3e-228;em_tcov=.;em_OGs=2AHVG@1|root,2RZ3B@2759|Eukaryota,39UYF@33154|Opisthokonta,3BEJD@33208|Metazoa,3CYYR@33213|Bilateria,4836E@7711|Chordata,496VX@7742|Vertebrata,3JCW8@40674|Mammalia,35TUZ@314146|Euarchontoglires,4MP8X@9443|Primates,36AE2@314294|Cercopithecoidea;em_COG_cat=None;em_desc=None;em_max_annot_lvl=33208|Metazoa;em_PFAMs=Reeler;em_Preferred_name=
HiC_scaffold_2	AUGUSTUS	mRNA	143119569	143128889	1.0	-	.	ID=g11210.t2;Parent=g11210;em_target=9541.XP_005556082.1;em_score=736.2;em_evalue=1.7e-224;em_tcov=.;em_OGs=2AHVG@1|root,2RZ3B@2759|Eukaryota,39UYF@33154|Opisthokonta,3BEJD@33208|Metazoa,3CYYR@33213|Bilateria,4836E@7711|Chordata,496VX@7742|Vertebrata,3JCW8@40674|Mammalia,35TUZ@314146|Euarchontoglires,4MP8X@9443|Primates,36AE2@314294|Cercopithecoidea;em_COG_cat=None;em_desc=None;em_max_annot_lvl=33208|Metazoa;em_PFAMs=Reeler;em_Preferred_name=
HiC_scaffold_2	AUGUSTUS	intron	143120178	143121009	1.0	-	.	ID=g11210.t1.intron1;Parent=g11210.t1
HiC_scaffold_2	AUGUSTUS	intron	143120178	143121009	1.0	-	.	ID=g11210.t2.intron1;Parent=g11210.t2
HiC_scaffold_2	AUGUSTUS	exon	143121010	143121073	.	-	.	ID=g11210.t1.exon2;Parent=g11210.t1
HiC_scaffold_2	AUGUSTUS	exon	143121010	143121073	.	-	.	ID=g11210.t2.exon2;Parent=g11210.t2
HiC_scaffold_2	AUGUSTUS	CDS	143121010	143121073	1.0	-	1	ID=g11210.t1.CDS2;Parent=g11210.t1
HiC_scaffold_2	AUGUSTUS	CDS	143121010	143121073	1.0	-	1	ID=g11210.t2.CDS2;Parent=g11210.t2
HiC_scaffold_2	AUGUSTUS	intron	143121074	143121594	1.0	-	.	ID=g11210.t1.intron2;Parent=g11210.t1
HiC_scaffold_2	AUGUSTUS	intron	143121074	143121594	1.0	-	.	ID=g11210.t2.intron2;Parent=g11210.t2
HiC_scaffold_2	AUGUSTUS	exon	143121595	143121907	.	-	.	ID=g11210.t1.exon3;Parent=g11210.t1
HiC_scaffold_2	AUGUSTUS	exon	143121595	143121907	.	-	.	ID=g11210.t2.exon3;Parent=g11210.t2
HiC_scaffold_2	AUGUSTUS	CDS	143121595	143121907	1.0	-	2	ID=g11210.t1.CDS3;Parent=g11210.t1
HiC_scaffold_2	AUGUSTUS	CDS	143121595	143121907	1.0	-	2	ID=g11210.t2.CDS3;Parent=g11210.t2
HiC_scaffold_2	AUGUSTUS	intron	143121908	143122225	1.0	-	.	ID=g11210.t2.intron3;Parent=g11210.t2
HiC_scaffold_2	AUGUSTUS	intron	143121908	143125006	1.0	-	.	ID=g11210.t1.intron3;Parent=g11210.t1
HiC_scaffold_2	AUGUSTUS	exon	143122226	143122246	.	-	.	ID=g11210.t2.exon4;Parent=g11210.t2
HiC_scaffold_2	AUGUSTUS	CDS	143122226	143122246	1.0	-	2	ID=g11210.t2.CDS4;Parent=g11210.t2
HiC_scaffold_2	AUGUSTUS	intron	143122247	143125006	1.0	-	.	ID=g11210.t2.intron4;Parent=g11210.t2
HiC_scaffold_2	AUGUSTUS	exon	143125007	143125170	.	-	.	ID=g11210.t1.exon4;Parent=g11210.t1
HiC_scaffold_2	AUGUSTUS	exon	143125007	143125170	.	-	.	ID=g11210.t2.exon5;Parent=g11210.t2
HiC_scaffold_2	AUGUSTUS	CDS	143125007	143125170	1.0	-	1	ID=g11210.t1.CDS4;Parent=g11210.t1
HiC_scaffold_2	AUGUSTUS	CDS	143125007	143125170	1.0	-	1	ID=g11210.t2.CDS5;Parent=g11210.t2
HiC_scaffold_2	AUGUSTUS	intron	143125171	143126221	1.0	-	.	ID=g11210.t1.intron4;Parent=g11210.t1
HiC_scaffold_2	AUGUSTUS	intron	143125171	143126221	1.0	-	.	ID=g11210.t2.intron5;Parent=g11210.t2
HiC_scaffold_2	AUGUSTUS	exon	143126222	143126444	.	-	.	ID=g11210.t1.exon5;Parent=g11210.t1
HiC_scaffold_2	AUGUSTUS	exon	143126222	143126444	.	-	.	ID=g11210.t2.exon6;Parent=g11210.t2
HiC_scaffold_2	AUGUSTUS	CDS	143126222	143126444	1.0	-	2	ID=g11210.t1.CDS5;Parent=g11210.t1
HiC_scaffold_2	AUGUSTUS	CDS	143126222	143126444	1.0	-	2	ID=g11210.t2.CDS6;Parent=g11210.t2
HiC_scaffold_2	AUGUSTUS	intron	143126445	143128681	1.0	-	.	ID=g11210.t1.intron5;Parent=g11210.t1
HiC_scaffold_2	AUGUSTUS	intron	143126445	143128681	1.0	-	.	ID=g11210.t2.intron6;Parent=g11210.t2
HiC_scaffold_2	AUGUSTUS	exon	143128682	143128889	.	-	.	ID=g11210.t1.exon6;Parent=g11210.t1
HiC_scaffold_2	AUGUSTUS	exon	143128682	143128889	.	-	.	ID=g11210.t2.exon7;Parent=g11210.t2
HiC_scaffold_2	AUGUSTUS	CDS	143128682	143128889	1.0	-	0	ID=g11210.t1.CDS6;Parent=g11210.t1
HiC_scaffold_2	AUGUSTUS	CDS	143128682	143128889	1.0	-	0	ID=g11210.t2.CDS7;Parent=g11210.t2
HiC_scaffold_2	AUGUSTUS	start_codon	143128887	143128889	.	-	0	ID=g11210.t1.start1;Parent=g11210.t1
HiC_scaffold_2	AUGUSTUS	start_codon	143128887	143128889	.	-	0	ID=g11210.t2.start1;Parent=g11210.t2
HiC_scaffold_2	AUGUSTUS	stop_codon	143149542	143149544	.	-	0	ID=g11211.t1.stop1;Parent=g11211.t1
HiC_scaffold_2	AUGUSTUS	exon	143149542	143149576	.	-	.	ID=g11211.t1.exon1;Parent=g11211.t1
HiC_scaffold_2	AUGUSTUS	CDS	143149542	143149576	1.0	-	2	ID=g11211.t1.CDS1;Parent=g11211.t1
HiC_scaffold_2	AUGUSTUS	gene	143149542	143154960	.	-	.	ID=g11211
HiC_scaffold_2	AUGUSTUS	mRNA	143149542	143154960	1.0	-	.	ID=g11211.t1;Parent=g11211;em_target=10029.XP_007630704.1;em_score=169.7;em_evalue=1.5e-53;em_tcov=.;em_OGs=COG1958@1|root,KOG1783@2759|Eukaryota,3A5NM@33154|Opisthokonta,3BSKH@33208|Metazoa,3D8AQ@33213|Bilateria,48F8H@7711|Chordata,49C6R@7742|Vertebrata,3JHAH@40674|Mammalia,35QT9@314146|Euarchontoglires,4Q5TD@9989|Rodentia;em_COG_cat=A;em_desc=LSM domain;em_max_annot_lvl=33208|Metazoa;em_Preferred_name=LSM6;em_KEGG_ko=ko:K12625;em_KEGG_Pathway=ko03018,ko03040,map03018,map03040;em_KEGG_Module=M00354,M00396,M00397;em_BRITE=ko00000,ko00001,ko00002,ko03019,ko03041;em_PFAMs=LSM;em_GOs=GO:0000288,GO:0000291,GO:0000375,GO:0000377,GO:0000398,GO:0000932,GO:0000956,GO:0003674,GO:0003676,GO:0003723,GO:0005488,GO:0005515,GO:0005575,GO:0005622,GO:0005623,GO:0005634,GO:0005654,GO:0005681,GO:0005688,GO:0005730,GO:0005732,GO:0005737,GO:0005829,GO:0006139,GO:0006364,GO:0006396,GO:0006397,GO:0006401,GO:0006402,GO:0006725,GO:0006807,GO:0008150,GO:0008152,GO:0008380,GO:0009056,GO:0009057,GO:0009892,GO:0009987,GO:0010467,GO:0010468,GO:0010605,GO:0010629,GO:0016070,GO:0016071,GO:0016072,GO:0019222,GO:0019439,GO:0022613,GO:0030490,GO:0030532,GO:0031974,GO:0031981,GO:0032991,GO:0034470,GO:0034641,GO:0034655,GO:0034660,GO:0035770,GO:0036464,GO:0042254,GO:0042274,GO:0043170,GO:0043226,GO:0043227,GO:0043228,GO:0043229,GO:0043231,GO:0043232,GO:0043233,GO:0043928,GO:0044085,GO:0044237,GO:0044238,GO:0044248,GO:0044260,GO:0044265,GO:0044270,GO:0044422,GO:0044424,GO:0044428,GO:0044444,GO:0044446,GO:0044464,GO:0046483,GO:0046540,GO:0046700,GO:0046982,GO:0046983,GO:0048519,GO:0050789,GO:0060255,GO:0065007,GO:0070013,GO:0071704,GO:0071840,GO:0090304,GO:0097159,GO:0097525,GO:0097526,GO:0120114,GO:1901360,GO:1901361,GO:1901363,GO:1901575,GO:1990904
HiC_scaffold_2	AUGUSTUS	intron	143149577	143151485	1.0	-	.	ID=g11211.t1.intron1;Parent=g11211.t1
HiC_scaffold_2	AUGUSTUS	exon	143151486	143151599	.	-	.	ID=g11211.t1.exon2;Parent=g11211.t1
HiC_scaffold_2	AUGUSTUS	CDS	143151486	143151599	1.0	-	2	ID=g11211.t1.CDS2;Parent=g11211.t1
HiC_scaffold_2	AUGUSTUS	intron	143151600	143154866	1.0	-	.	ID=g11211.t1.intron2;Parent=g11211.t1
HiC_scaffold_2	AUGUSTUS	exon	143154867	143154960	.	-	.	ID=g11211.t1.exon3;Parent=g11211.t1
HiC_scaffold_2	AUGUSTUS	CDS	143154867	143154960	1.0	-	0	ID=g11211.t1.CDS3;Parent=g11211.t1
HiC_scaffold_2	AUGUSTUS	start_codon	143154958	143154960	.	-	0	ID=g11211.t1.start1;Parent=g11211.t1
HiC_scaffold_2	AUGUSTUS	start_codon	143341974	143341976	.	+	0	ID=g11212.t1.start1;Parent=g11212.t1
HiC_scaffold_2	AUGUSTUS	start_codon	143341974	143341976	.	+	0	ID=g11212.t2.start1;Parent=g11212.t2
HiC_scaffold_2	AUGUSTUS	exon	143341974	143342016	.	+	.	ID=g11212.t1.exon1;Parent=g11212.t1
HiC_scaffold_2	AUGUSTUS	exon	143341974	143342016	.	+	.	ID=g11212.t2.exon1;Parent=g11212.t2
HiC_scaffold_2	AUGUSTUS	CDS	143341974	143342016	1.0	+	0	ID=g11212.t1.CDS1;Parent=g11212.t1
HiC_scaffold_2	AUGUSTUS	CDS	143341974	143342016	1.0	+	0	ID=g11212.t2.CDS1;Parent=g11212.t2
HiC_scaffold_2	AUGUSTUS	gene	143341974	143505177	.	+	.	ID=g11212
HiC_scaffold_2	AUGUSTUS	mRNA	143341974	143505177	1.0	+	.	ID=g11212.t1;Parent=g11212;em_target=9694.XP_007091824.1;em_score=3055.2;em_evalue=0.0;em_tcov=.;em_OGs=KOG1721@1|root,KOG1721@2759|Eukaryota,38BH7@33154|Opisthokonta,3B9VQ@33208|Metazoa,3CV2S@33213|Bilateria,48A9A@7711|Chordata,48VU7@7742|Vertebrata,3J450@40674|Mammalia,3EHV1@33554|Carnivora;em_COG_cat=K;em_desc=Zinc finger protein 827;em_max_annot_lvl=33208|Metazoa;em_Preferred_name=ZNF827;em_PFAMs=zf-C2H2,zf-H2C2_5;em_GOs=
HiC_scaffold_2	AUGUSTUS	mRNA	143341974	143505177	1.0	+	.	ID=g11212.t2;Parent=g11212;em_target=9694.XP_007091824.1;em_score=3043.6;em_evalue=0.0;em_tcov=.;em_OGs=KOG1721@1|root,KOG1721@2759|Eukaryota,38BH7@33154|Opisthokonta,3B9VQ@33208|Metazoa,3CV2S@33213|Bilateria,48A9A@7711|Chordata,48VU7@7742|Vertebrata,3J450@40674|Mammalia,3EHV1@33554|Carnivora;em_COG_cat=K;em_desc=Zinc finger protein 827;em_max_annot_lvl=33208|Metazoa;em_Preferred_name=ZNF827;em_PFAMs=zf-C2H2,zf-H2C2_5;em_GOs=
HiC_scaffold_2	AUGUSTUS	intron	143342017	143372066	1.0	+	.	ID=g11212.t1.intron1;Parent=g11212.t1
HiC_scaffold_2	AUGUSTUS	intron	143342017	143372066	1.0	+	.	ID=g11212.t2.intron1;Parent=g11212.t2
HiC_scaffold_2	AUGUSTUS	exon	143372067	143373119	.	+	.	ID=g11212.t1.exon2;Parent=g11212.t1
HiC_scaffold_2	AUGUSTUS	exon	143372067	143373119	.	+	.	ID=g11212.t2.exon2;Parent=g11212.t2
HiC_scaffold_2	AUGUSTUS	CDS	143372067	143373119	1.0	+	2	ID=g11212.t1.CDS2;Parent=g11212.t1
HiC_scaffold_2	AUGUSTUS	CDS	143372067	143373119	1.0	+	2	ID=g11212.t2.CDS2;Parent=g11212.t2
HiC_scaffold_2	AUGUSTUS	intron	143373120	143382237	1.0	+	.	ID=g11212.t1.intron2;Parent=g11212.t1
HiC_scaffold_2	AUGUSTUS	intron	143373120	143382237	1.0	+	.	ID=g11212.t2.intron2;Parent=g11212.t2
HiC_scaffold_2	AUGUSTUS	exon	143382238	143382410	.	+	.	ID=g11212.t1.exon3;Parent=g11212.t1
HiC_scaffold_2	AUGUSTUS	exon	143382238	143382410	.	+	.	ID=g11212.t2.exon3;Parent=g11212.t2
HiC_scaffold_2	AUGUSTUS	CDS	143382238	143382410	1.0	+	2	ID=g11212.t1.CDS3;Parent=g11212.t1
HiC_scaffold_2	AUGUSTUS	CDS	143382238	143382410	1.0	+	2	ID=g11212.t2.CDS3;Parent=g11212.t2
HiC_scaffold_2	AUGUSTUS	intron	143382411	143387911	1.0	+	.	ID=g11212.t1.intron3;Parent=g11212.t1
HiC_scaffold_2	AUGUSTUS	intron	143382411	143387911	1.0	+	.	ID=g11212.t2.intron3;Parent=g11212.t2
HiC_scaffold_2	AUGUSTUS	exon	143387912	143388392	.	+	.	ID=g11212.t1.exon4;Parent=g11212.t1
HiC_scaffold_2	AUGUSTUS	exon	143387912	143388392	.	+	.	ID=g11212.t2.exon4;Parent=g11212.t2
HiC_scaffold_2	AUGUSTUS	CDS	143387912	143388392	1.0	+	0	ID=g11212.t1.CDS4;Parent=g11212.t1
HiC_scaffold_2	AUGUSTUS	CDS	143387912	143388392	1.0	+	0	ID=g11212.t2.CDS4;Parent=g11212.t2
HiC_scaffold_2	AUGUSTUS	intron	143388393	143404059	1.0	+	.	ID=g11212.t1.intron4;Parent=g11212.t1
HiC_scaffold_2	AUGUSTUS	intron	143388393	143404059	1.0	+	.	ID=g11212.t2.intron4;Parent=g11212.t2
HiC_scaffold_2	AUGUSTUS	exon	143404060	143404293	.	+	.	ID=g11212.t1.exon5;Parent=g11212.t1
HiC_scaffold_2	AUGUSTUS	exon	143404060	143404293	.	+	.	ID=g11212.t2.exon5;Parent=g11212.t2
HiC_scaffold_2	AUGUSTUS	CDS	143404060	143404293	1.0	+	2	ID=g11212.t1.CDS5;Parent=g11212.t1
HiC_scaffold_2	AUGUSTUS	CDS	143404060	143404293	1.0	+	2	ID=g11212.t2.CDS5;Parent=g11212.t2
HiC_scaffold_2	AUGUSTUS	intron	143404294	143431313	1.0	+	.	ID=g11212.t1.intron5;Parent=g11212.t1
HiC_scaffold_2	AUGUSTUS	intron	143404294	143431313	1.0	+	.	ID=g11212.t2.intron5;Parent=g11212.t2
HiC_scaffold_2	AUGUSTUS	exon	143431314	143431553	.	+	.	ID=g11212.t1.exon6;Parent=g11212.t1
HiC_scaffold_2	AUGUSTUS	exon	143431314	143431553	.	+	.	ID=g11212.t2.exon6;Parent=g11212.t2
HiC_scaffold_2	AUGUSTUS	CDS	143431314	143431553	1.0	+	2	ID=g11212.t1.CDS6;Parent=g11212.t1
HiC_scaffold_2	AUGUSTUS	CDS	143431314	143431553	1.0	+	2	ID=g11212.t2.CDS6;Parent=g11212.t2
HiC_scaffold_2	AUGUSTUS	intron	143431554	143433925	1.0	+	.	ID=g11212.t1.intron6;Parent=g11212.t1
HiC_scaffold_2	AUGUSTUS	intron	143431554	143433925	1.0	+	.	ID=g11212.t2.intron6;Parent=g11212.t2
HiC_scaffold_2	AUGUSTUS	exon	143433926	143433983	.	+	.	ID=g11212.t1.exon7;Parent=g11212.t1
HiC_scaffold_2	AUGUSTUS	exon	143433926	143433983	.	+	.	ID=g11212.t2.exon7;Parent=g11212.t2
HiC_scaffold_2	AUGUSTUS	CDS	143433926	143433983	1.0	+	2	ID=g11212.t1.CDS7;Parent=g11212.t1
HiC_scaffold_2	AUGUSTUS	CDS	143433926	143433983	1.0	+	2	ID=g11212.t2.CDS7;Parent=g11212.t2
HiC_scaffold_2	AUGUSTUS	intron	143433984	143451120	1.0	+	.	ID=g11212.t1.intron7;Parent=g11212.t1
HiC_scaffold_2	AUGUSTUS	intron	143433984	143451120	1.0	+	.	ID=g11212.t2.intron7;Parent=g11212.t2
HiC_scaffold_2	AUGUSTUS	exon	143451121	143451224	.	+	.	ID=g11212.t1.exon8;Parent=g11212.t1
HiC_scaffold_2	AUGUSTUS	exon	143451121	143451224	.	+	.	ID=g11212.t2.exon8;Parent=g11212.t2
HiC_scaffold_2	AUGUSTUS	CDS	143451121	143451224	1.0	+	1	ID=g11212.t1.CDS8;Parent=g11212.t1
HiC_scaffold_2	AUGUSTUS	CDS	143451121	143451224	1.0	+	1	ID=g11212.t2.CDS8;Parent=g11212.t2
HiC_scaffold_2	AUGUSTUS	intron	143451225	143488444	1.0	+	.	ID=g11212.t1.intron8;Parent=g11212.t1
HiC_scaffold_2	AUGUSTUS	intron	143451225	143488444	1.0	+	.	ID=g11212.t2.intron8;Parent=g11212.t2
HiC_scaffold_2	AUGUSTUS	exon	143488445	143488582	.	+	.	ID=g11212.t1.exon9;Parent=g11212.t1
HiC_scaffold_2	AUGUSTUS	exon	143488445	143488582	.	+	.	ID=g11212.t2.exon9;Parent=g11212.t2
HiC_scaffold_2	AUGUSTUS	CDS	143488445	143488582	1.0	+	2	ID=g11212.t1.CDS9;Parent=g11212.t1
HiC_scaffold_2	AUGUSTUS	CDS	143488445	143488582	1.0	+	2	ID=g11212.t2.CDS9;Parent=g11212.t2
HiC_scaffold_2	AUGUSTUS	intron	143488583	143490143	1.0	+	.	ID=g11212.t1.intron9;Parent=g11212.t1
HiC_scaffold_2	AUGUSTUS	intron	143488583	143490143	1.0	+	.	ID=g11212.t2.intron9;Parent=g11212.t2
HiC_scaffold_2	AUGUSTUS	exon	143490144	143490315	.	+	.	ID=g11212.t1.exon10;Parent=g11212.t1
HiC_scaffold_2	AUGUSTUS	exon	143490144	143490315	.	+	.	ID=g11212.t2.exon10;Parent=g11212.t2
HiC_scaffold_2	AUGUSTUS	CDS	143490144	143490315	1.0	+	2	ID=g11212.t1.CDS10;Parent=g11212.t1
HiC_scaffold_2	AUGUSTUS	CDS	143490144	143490315	1.0	+	2	ID=g11212.t2.CDS10;Parent=g11212.t2
HiC_scaffold_2	AUGUSTUS	intron	143490316	143491593	1.0	+	.	ID=g11212.t1.intron10;Parent=g11212.t1
HiC_scaffold_2	AUGUSTUS	intron	143490316	143491593	1.0	+	.	ID=g11212.t2.intron10;Parent=g11212.t2
HiC_scaffold_2	AUGUSTUS	exon	143491594	143491760	.	+	.	ID=g11212.t1.exon11;Parent=g11212.t1
HiC_scaffold_2	AUGUSTUS	exon	143491594	143491760	.	+	.	ID=g11212.t2.exon11;Parent=g11212.t2
HiC_scaffold_2	AUGUSTUS	CDS	143491594	143491760	1.0	+	1	ID=g11212.t1.CDS11;Parent=g11212.t1
HiC_scaffold_2	AUGUSTUS	CDS	143491594	143491760	1.0	+	1	ID=g11212.t2.CDS11;Parent=g11212.t2
HiC_scaffold_2	AUGUSTUS	intron	143491761	143500108	1.0	+	.	ID=g11212.t1.intron11;Parent=g11212.t1
HiC_scaffold_2	AUGUSTUS	intron	143491761	143500108	1.0	+	.	ID=g11212.t2.intron11;Parent=g11212.t2
HiC_scaffold_2	AUGUSTUS	exon	143500109	143500300	.	+	.	ID=g11212.t1.exon12;Parent=g11212.t1
HiC_scaffold_2	AUGUSTUS	exon	143500109	143500300	.	+	.	ID=g11212.t2.exon12;Parent=g11212.t2
HiC_scaffold_2	AUGUSTUS	CDS	143500109	143500300	1.0	+	2	ID=g11212.t1.CDS12;Parent=g11212.t1
HiC_scaffold_2	AUGUSTUS	CDS	143500109	143500300	1.0	+	2	ID=g11212.t2.CDS12;Parent=g11212.t2
HiC_scaffold_2	AUGUSTUS	intron	143500301	143500637	1.0	+	.	ID=g11212.t1.intron12;Parent=g11212.t1
HiC_scaffold_2	AUGUSTUS	intron	143500301	143500637	1.0	+	.	ID=g11212.t2.intron12;Parent=g11212.t2
HiC_scaffold_2	AUGUSTUS	exon	143500638	143500815	.	+	.	ID=g11212.t1.exon13;Parent=g11212.t1
HiC_scaffold_2	AUGUSTUS	exon	143500638	143500815	.	+	.	ID=g11212.t2.exon13;Parent=g11212.t2
HiC_scaffold_2	AUGUSTUS	CDS	143500638	143500815	1.0	+	2	ID=g11212.t1.CDS13;Parent=g11212.t1
HiC_scaffold_2	AUGUSTUS	CDS	143500638	143500815	1.0	+	2	ID=g11212.t2.CDS13;Parent=g11212.t2
HiC_scaffold_2	AUGUSTUS	intron	143500816	143502835	1.0	+	.	ID=g11212.t2.intron13;Parent=g11212.t2
HiC_scaffold_2	AUGUSTUS	intron	143500816	143504357	1.0	+	.	ID=g11212.t1.intron13;Parent=g11212.t1
HiC_scaffold_2	AUGUSTUS	exon	143502836	143502847	.	+	.	ID=g11212.t2.exon14;Parent=g11212.t2
HiC_scaffold_2	AUGUSTUS	CDS	143502836	143502847	1.0	+	1	ID=g11212.t2.CDS14;Parent=g11212.t2
HiC_scaffold_2	AUGUSTUS	intron	143502848	143504357	1.0	+	.	ID=g11212.t2.intron14;Parent=g11212.t2
HiC_scaffold_2	AUGUSTUS	exon	143504358	143505177	.	+	.	ID=g11212.t1.exon14;Parent=g11212.t1
HiC_scaffold_2	AUGUSTUS	exon	143504358	143505177	.	+	.	ID=g11212.t2.exon15;Parent=g11212.t2
HiC_scaffold_2	AUGUSTUS	CDS	143504358	143505177	1.0	+	1	ID=g11212.t1.CDS14;Parent=g11212.t1
HiC_scaffold_2	AUGUSTUS	CDS	143504358	143505177	1.0	+	1	ID=g11212.t2.CDS15;Parent=g11212.t2
HiC_scaffold_2	AUGUSTUS	stop_codon	143505175	143505177	.	+	0	ID=g11212.t1.stop1;Parent=g11212.t1
HiC_scaffold_2	AUGUSTUS	stop_codon	143505175	143505177	.	+	0	ID=g11212.t2.stop1;Parent=g11212.t2
HiC_scaffold_2	AUGUSTUS	stop_codon	143575291	143575293	.	-	0	ID=g11213.t1.stop1;Parent=g11213.t1
HiC_scaffold_2	GeneMark.hmm3	stop_codon	143575291	143575293	.	-	0	ID=g11213.t2.stop1;Parent=g11213.t2
HiC_scaffold_2	AUGUSTUS	exon	143575291	143575578	.	-	.	ID=g11213.t1.exon1;Parent=g11213.t1
HiC_scaffold_2	GeneMark.hmm3	CDS	143575291	143575578	.	-	0	ID=g11213.t2.CDS1;Parent=g11213.t2
HiC_scaffold_2	GeneMark.hmm3	exon	143575291	143575578	.	-	0	ID=g11213.t2.exon1;Parent=g11213.t2
HiC_scaffold_2	AUGUSTUS	CDS	143575291	143575578	1.0	-	0	ID=g11213.t1.CDS1;Parent=g11213.t1
HiC_scaffold_2	AUGUSTUS	mRNA	143575291	143586530	1.0	-	.	ID=g11213.t1;Parent=g11213;em_target=9707.XP_004411817.1;em_score=919.7;em_evalue=4.5e-280;em_tcov=.;em_OGs=COG1703@1|root,2QR2W@2759|Eukaryota,38GCT@33154|Opisthokonta,3B9TV@33208|Metazoa,3CVKS@33213|Bilateria,489B6@7711|Chordata,49141@7742|Vertebrata,3J2MK@40674|Mammalia,3EN56@33554|Carnivora;em_COG_cat=E;em_desc=Methylmalonic aciduria (cobalamin deficiency) cblA type;em_max_annot_lvl=33208|Metazoa;em_Preferred_name=MMAA;em_KEGG_ko=ko:K07588;em_BRITE=ko00000,ko01000;em_PFAMs=ArgK;em_GOs=GO:0000166,GO:0001882,GO:0001883,GO:0003674,GO:0003824,GO:0003924,GO:0005488,GO:0005515,GO:0005525,GO:0005575,GO:0005622,GO:0005623,GO:0005737,GO:0005739,GO:0005759,GO:0006725,GO:0006766,GO:0006767,GO:0006807,GO:0008150,GO:0008152,GO:0009235,GO:0009987,GO:0016462,GO:0016787,GO:0016817,GO:0016818,GO:0017076,GO:0017111,GO:0017144,GO:0019001,GO:0031974,GO:0032549,GO:0032550,GO:0032553,GO:0032555,GO:0032561,GO:0033013,GO:0035639,GO:0036094,GO:0042802,GO:0042803,GO:0043167,GO:0043168,GO:0043226,GO:0043227,GO:0043229,GO:0043231,GO:0043233,GO:0044237,GO:0044281,GO:0044422,GO:0044424,GO:0044429,GO:0044444,GO:0044446,GO:0044464,GO:0046483,GO:0046983,GO:0051186,GO:0070013,GO:0071704,GO:0097159,GO:0097367,GO:1901265,GO:1901360,GO:1901363,GO:1901564
HiC_scaffold_2	AUGUSTUS	gene	143575291	143598143	.	-	.	ID=g11213
HiC_scaffold_2	GeneMark.hmm3	mRNA	143575291	143598143	.	-	.	ID=g11213.t2;Parent=g11213;em_target=9668.ENSMPUP00000006822;em_score=617.4;em_evalue=5e-188;em_tcov=.;em_OGs=COG1703@1|root,2QR2W@2759|Eukaryota,38GCT@33154|Opisthokonta,3B9TV@33208|Metazoa,3CVKS@33213|Bilateria,489B6@7711|Chordata,49141@7742|Vertebrata,3J2MK@40674|Mammalia,3EN56@33554|Carnivora;em_COG_cat=E;em_desc=Methylmalonic aciduria (cobalamin deficiency) cblA type;em_max_annot_lvl=33208|Metazoa;em_Preferred_name=MMAA;em_KEGG_ko=ko:K07588;em_BRITE=ko00000,ko01000;em_PFAMs=ArgK;em_GOs=GO:0000166,GO:0001882,GO:0001883,GO:0003674,GO:0003824,GO:0003924,GO:0005488,GO:0005515,GO:0005525,GO:0005575,GO:0005622,GO:0005623,GO:0005737,GO:0005739,GO:0005759,GO:0006725,GO:0006766,GO:0006767,GO:0006807,GO:0008150,GO:0008152,GO:0009235,GO:0009987,GO:0016462,GO:0016787,GO:0016817,GO:0016818,GO:0017076,GO:0017111,GO:0017144,GO:0019001,GO:0031974,GO:0032549,GO:0032550,GO:0032553,GO:0032555,GO:0032561,GO:0033013,GO:0035639,GO:0036094,GO:0042802,GO:0042803,GO:0043167,GO:0043168,GO:0043226,GO:0043227,GO:0043229,GO:0043231,GO:0043233,GO:0044237,GO:0044281,GO:0044422,GO:0044424,GO:0044429,GO:0044444,GO:0044446,GO:0044464,GO:0046483,GO:0046983,GO:0051186,GO:0070013,GO:0071704,GO:0097159,GO:0097367,GO:1901265,GO:1901360,GO:1901363,GO:1901564
HiC_scaffold_2	GeneMark.hmm3	intron	143575579	143576600	.	-	0	ID=g11213.t2.intron1;Parent=g11213.t2
HiC_scaffold_2	AUGUSTUS	intron	143575579	143576600	1.0	-	.	ID=g11213.t1.intron1;Parent=g11213.t1
HiC_scaffold_2	AUGUSTUS	exon	143576601	143576750	.	-	.	ID=g11213.t1.exon2;Parent=g11213.t1
HiC_scaffold_2	GeneMark.hmm3	CDS	143576601	143576750	.	-	0	ID=g11213.t2.CDS2;Parent=g11213.t2
HiC_scaffold_2	GeneMark.hmm3	exon	143576601	143576750	.	-	0	ID=g11213.t2.exon2;Parent=g11213.t2
HiC_scaffold_2	AUGUSTUS	CDS	143576601	143576750	1.0	-	0	ID=g11213.t1.CDS2;Parent=g11213.t1
HiC_scaffold_2	GeneMark.hmm3	intron	143576751	143577762	.	-	0	ID=g11213.t2.intron2;Parent=g11213.t2
HiC_scaffold_2	AUGUSTUS	intron	143576751	143577762	1.0	-	.	ID=g11213.t1.intron2;Parent=g11213.t1
HiC_scaffold_2	AUGUSTUS	exon	143577763	143577848	.	-	.	ID=g11213.t1.exon3;Parent=g11213.t1
HiC_scaffold_2	GeneMark.hmm3	CDS	143577763	143577848	.	-	2	ID=g11213.t2.CDS3;Parent=g11213.t2
HiC_scaffold_2	GeneMark.hmm3	exon	143577763	143577848	.	-	2	ID=g11213.t2.exon3;Parent=g11213.t2
HiC_scaffold_2	AUGUSTUS	CDS	143577763	143577848	1.0	-	2	ID=g11213.t1.CDS3;Parent=g11213.t1
HiC_scaffold_2	GeneMark.hmm3	intron	143577849	143580250	.	-	1	ID=g11213.t2.intron3;Parent=g11213.t2
HiC_scaffold_2	AUGUSTUS	intron	143577849	143580250	1.0	-	.	ID=g11213.t1.intron3;Parent=g11213.t1
HiC_scaffold_2	AUGUSTUS	exon	143580251	143580421	.	-	.	ID=g11213.t1.exon4;Parent=g11213.t1
HiC_scaffold_2	GeneMark.hmm3	CDS	143580251	143580421	.	-	2	ID=g11213.t2.CDS4;Parent=g11213.t2
HiC_scaffold_2	GeneMark.hmm3	exon	143580251	143580421	.	-	2	ID=g11213.t2.exon4;Parent=g11213.t2
HiC_scaffold_2	AUGUSTUS	CDS	143580251	143580421	1.0	-	2	ID=g11213.t1.CDS4;Parent=g11213.t1
HiC_scaffold_2	GeneMark.hmm3	intron	143580422	143583751	.	-	1	ID=g11213.t2.intron4;Parent=g11213.t2
HiC_scaffold_2	AUGUSTUS	intron	143580422	143583751	1.0	-	.	ID=g11213.t1.intron4;Parent=g11213.t1
HiC_scaffold_2	AUGUSTUS	exon	143583752	143583874	.	-	.	ID=g11213.t1.exon5;Parent=g11213.t1
HiC_scaffold_2	GeneMark.hmm3	CDS	143583752	143583874	.	-	2	ID=g11213.t2.CDS5;Parent=g11213.t2
HiC_scaffold_2	GeneMark.hmm3	exon	143583752	143583874	.	-	2	ID=g11213.t2.exon5;Parent=g11213.t2
HiC_scaffold_2	AUGUSTUS	CDS	143583752	143583874	1.0	-	2	ID=g11213.t1.CDS5;Parent=g11213.t1
HiC_scaffold_2	GeneMark.hmm3	intron	143583875	143586085	.	-	1	ID=g11213.t2.intron5;Parent=g11213.t2
HiC_scaffold_2	AUGUSTUS	intron	143583875	143586085	1.0	-	.	ID=g11213.t1.intron5;Parent=g11213.t1
HiC_scaffold_2	GeneMark.hmm3	CDS	143586086	143586132	.	-	1	ID=g11213.t2.CDS6;Parent=g11213.t2
HiC_scaffold_2	GeneMark.hmm3	exon	143586086	143586132	.	-	1	ID=g11213.t2.exon6;Parent=g11213.t2
HiC_scaffold_2	AUGUSTUS	exon	143586086	143586530	.	-	.	ID=g11213.t1.exon6;Parent=g11213.t1
HiC_scaffold_2	AUGUSTUS	CDS	143586086	143586530	1.0	-	0	ID=g11213.t1.CDS6;Parent=g11213.t1
HiC_scaffold_2	GeneMark.hmm3	intron	143586133	143586554	.	-	2	ID=g11213.t2.intron6;Parent=g11213.t2
HiC_scaffold_2	AUGUSTUS	start_codon	143586528	143586530	.	-	0	ID=g11213.t1.start1;Parent=g11213.t1
HiC_scaffold_2	GeneMark.hmm3	CDS	143586555	143586590	.	-	1	ID=g11213.t2.CDS7;Parent=g11213.t2
HiC_scaffold_2	GeneMark.hmm3	exon	143586555	143586590	.	-	1	ID=g11213.t2.exon7;Parent=g11213.t2
HiC_scaffold_2	GeneMark.hmm3	intron	143586591	143597616	.	-	2	ID=g11213.t2.intron7;Parent=g11213.t2
HiC_scaffold_2	GeneMark.hmm3	CDS	143597617	143598143	.	-	0	ID=g11213.t2.CDS8;Parent=g11213.t2
HiC_scaffold_2	GeneMark.hmm3	exon	143597617	143598143	.	-	0	ID=g11213.t2.exon8;Parent=g11213.t2
HiC_scaffold_2	GeneMark.hmm3	start_codon	143598141	143598143	.	-	0	ID=g11213.t2.start1;Parent=g11213.t2
HiC_scaffold_2	AUGUSTUS	stop_codon	143647515	143647517	.	-	0	ID=g11214.t1.stop1;Parent=g11214.t1
HiC_scaffold_2	AUGUSTUS	exon	143647515	143647658	.	-	.	ID=g11214.t1.exon1;Parent=g11214.t1
HiC_scaffold_2	AUGUSTUS	CDS	143647515	143647658	1.0	-	0	ID=g11214.t1.CDS1;Parent=g11214.t1
HiC_scaffold_2	AUGUSTUS	gene	143647515	143689644	.	-	.	ID=g11214
HiC_scaffold_2	AUGUSTUS	mRNA	143647515	143689644	1.0	-	.	ID=g11214.t1;Parent=g11214;em_target=29073.XP_008683666.1;em_score=1109.6;em_evalue=0.0;em_tcov=.;em_OGs=KOG3701@1|root,KOG3701@2759|Eukaryota,38BD4@33154|Opisthokonta,3BA66@33208|Metazoa,3CRAN@33213|Bilateria,488YT@7711|Chordata,494DE@7742|Vertebrata,3J56J@40674|Mammalia,3ENGN@33554|Carnivora;em_COG_cat=K;em_desc=Mothers against decapentaplegic homolog;em_max_annot_lvl=33208|Metazoa;em_Preferred_name=SMAD1;em_KEGG_ko=ko:K04676,ko:K16790,ko:K16791;em_KEGG_Pathway=ko04350,ko04390,ko04391,ko04550,ko05202,map04350,map04390,map04391,map04550,map05202;em_KEGG_Module=M00679;em_BRITE=ko00000,ko00001,ko00002;em_PFAMs=MH1,MH2;em_GOs=GO:0000003,GO:0000165,GO:0000976,GO:0000977,GO:0000978,GO:0000981,GO:0000982,GO:0000987,GO:0001012,GO:0001067,GO:0001077,GO:0001228,GO:0001501,GO:0001503,GO:0001649,GO:0001655,GO:0001657,GO:0001704,GO:0001707,GO:0001710,GO:0001822,GO:0001823,GO:0002051,GO:0002376,GO:0002520,GO:0003002,GO:0003674,GO:0003676,GO:0003677,GO:0003690,GO:0003700,GO:0003723,GO:0005072,GO:0005488,GO:0005515,GO:0005575,GO:0005622,GO:0005623,GO:0005634,GO:0005635,GO:0005637,GO:0005654,GO:0005667,GO:0005737,GO:0005829,GO:0006139,GO:0006351,GO:0006355,GO:0006357,GO:0006366,GO:0006396,GO:0006464,GO:0006468,GO:0006508,GO:0006725,GO:0006793,GO:0006796,GO:0006807,GO:0006950,GO:0006952,GO:0006954,GO:0007154,GO:0007165,GO:0007166,GO:0007167,GO:0007178,GO:0007179,GO:0007183,GO:0007275,GO:0007276,GO:0007369,GO:0007389,GO:0007399,GO:0007417,GO:0007420,GO:0007498,GO:0007507,GO:0008150,GO:0008152,GO:0008283,GO:0008285,GO:0009058,GO:0009059,GO:0009611,GO:0009653,GO:0009719,GO:0009790,GO:0009880,GO:0009888,GO:0009889,GO:0009890,GO:0009891,GO:0009892,GO:0009893,GO:0009953,GO:0009987,GO:0010033,GO:0010243,GO:0010467,GO:0010468,GO:0010556,GO:0010557,GO:0010558,GO:0010604,GO:0010605,GO:0010608,GO:0010628,GO:0010629,GO:0010656,GO:0010660,GO:0010720,GO:0010769,GO:0010770,GO:0010941,GO:0010975,GO:0010976,GO:0012505,GO:0014070,GO:0014706,GO:0014855,GO:0016020,GO:0016021,GO:0016043,GO:0016070,GO:0016310,GO:0016441,GO:0016458,GO:0016579,GO:0017151,GO:0018130,GO:0019219,GO:0019222,GO:0019438,GO:0019538,GO:0019866,GO:0019899,GO:0019900,GO:0019901,GO:0019953,GO:0022008,GO:0022414,GO:0022603,GO:0022604,GO:0022607,GO:0023014,GO:0023052,GO:0030097,GO:0030099,GO:0030154,GO:0030278,GO:0030509,GO:0030618,GO:0030901,GO:0030902,GO:0031047,GO:0031050,GO:0031053,GO:0031090,GO:0031224,GO:0031323,GO:0031324,GO:0031325,GO:0031326,GO:0031327,GO:0031328,GO:0031344,GO:0031346,GO:0031965,GO:0031967,GO:0031974,GO:0031975,GO:0031981,GO:0032501,GO:0032502,GO:0032504,GO:0032774,GO:0032991,GO:0033002,GO:0034470,GO:0034622,GO:0034641,GO:0034645,GO:0034654,GO:0034660,GO:0035194,GO:0035195,GO:0035196,GO:0035265,GO:0035295,GO:0035556,GO:0036211,GO:0040007,GO:0040029,GO:0042060,GO:0042127,GO:0042221,GO:0042493,GO:0042592,GO:0042802,GO:0042803,GO:0042981,GO:0043066,GO:0043067,GO:0043069,GO:0043170,GO:0043226,GO:0043227,GO:0043229,GO:0043231,GO:0043233,GO:0043331,GO:0043412,GO:0043565,GO:0043933,GO:0044085,GO:0044212,GO:0044237,GO:0044238,GO:0044249,GO:0044260,GO:0044267,GO:0044271,GO:0044422,GO:0044424,GO:0044425,GO:0044428,GO:0044444,GO:0044446,GO:0044464,GO:0044703,GO:0045165,GO:0045595,GO:0045597,GO:0045664,GO:0045666,GO:0045667,GO:0045669,GO:0045765,GO:0045766,GO:0045778,GO:0045892,GO:0045893,GO:0045934,GO:0045935,GO:0045944,GO:0046332,GO:0046483,GO:0046982,GO:0046983,GO:0048332,GO:0048333,GO:0048468,GO:0048513,GO:0048518,GO:0048519,GO:0048522,GO:0048523,GO:0048534,GO:0048589,GO:0048598,GO:0048609,GO:0048646,GO:0048699,GO:0048729,GO:0048731,GO:0048738,GO:0048814,GO:0048856,GO:0048869,GO:0050767,GO:0050769,GO:0050773,GO:0050775,GO:0050789,GO:0050793,GO:0050794,GO:0050896,GO:0051094,GO:0051128,GO:0051130,GO:0051171,GO:0051172,GO:0051173,GO:0051216,GO:0051239,GO:0051240,GO:0051252,GO:0051253,GO:0051254,GO:0051704,GO:0051716,GO:0051960,GO:0051962,GO:0055017,GO:0060038,GO:0060089,GO:0060255,GO:0060284,GO:0060322,GO:0060348,GO:0060395,GO:0060419,GO:0060429,GO:0060537,GO:0060548,GO:0060795,GO:0061035,GO:0061036,GO:0061448,GO:0061515,GO:0065003,GO:0065007,GO:0065008,GO:0070013,GO:0070410,GO:0070411,GO:0070646,GO:0070647,GO:0070848,GO:0070878,GO:0070887,GO:0070918,GO:0071141,GO:0071310,GO:0071359,GO:0071363,GO:0071407,GO:0071495,GO:0071559,GO:0071560,GO:0071704,GO:0071772,GO:0071773,GO:0071840,GO:0072001,GO:0072073,GO:0072163,GO:0072164,GO:0072359,GO:0080090,GO:0090304,GO:0097159,GO:0097659,GO:0120035,GO:0140110,GO:1900006,GO:1901342,GO:1901360,GO:1901362,GO:1901363,GO:1901522,GO:1901564,GO:1901576,GO:1901698,GO:1901699,GO:1902679,GO:1902680,GO:1902893,GO:1902895,GO:1903506,GO:1903507,GO:1903508,GO:1903670,GO:1903672,GO:1904018,GO:1990837,GO:2000026,GO:2000112,GO:2000113,GO:2001141
HiC_scaffold_2	AUGUSTUS	intron	143647659	143651065	1.0	-	.	ID=g11214.t1.intron1;Parent=g11214.t1
HiC_scaffold_2	AUGUSTUS	exon	143651066	143651322	.	-	.	ID=g11214.t1.exon2;Parent=g11214.t1
HiC_scaffold_2	AUGUSTUS	CDS	143651066	143651322	1.0	-	2	ID=g11214.t1.CDS2;Parent=g11214.t1
HiC_scaffold_2	AUGUSTUS	intron	143651323	143656602	1.0	-	.	ID=g11214.t1.intron2;Parent=g11214.t1
HiC_scaffold_2	AUGUSTUS	exon	143656603	143656824	.	-	.	ID=g11214.t1.exon3;Parent=g11214.t1
HiC_scaffold_2	AUGUSTUS	CDS	143656603	143656824	1.0	-	2	ID=g11214.t1.CDS3;Parent=g11214.t1
HiC_scaffold_2	AUGUSTUS	intron	143656825	143659828	1.0	-	.	ID=g11214.t1.intron3;Parent=g11214.t1
HiC_scaffold_2	AUGUSTUS	exon	143659829	143659945	.	-	.	ID=g11214.t1.exon4;Parent=g11214.t1
HiC_scaffold_2	AUGUSTUS	CDS	143659829	143659945	1.0	-	2	ID=g11214.t1.CDS4;Parent=g11214.t1
HiC_scaffold_2	AUGUSTUS	intron	143659946	143662390	1.0	-	.	ID=g11214.t1.intron4;Parent=g11214.t1
HiC_scaffold_2	AUGUSTUS	exon	143662391	143662648	.	-	.	ID=g11214.t1.exon5;Parent=g11214.t1
HiC_scaffold_2	AUGUSTUS	CDS	143662391	143662648	1.0	-	2	ID=g11214.t1.CDS5;Parent=g11214.t1
HiC_scaffold_2	AUGUSTUS	intron	143662649	143689244	1.0	-	.	ID=g11214.t1.intron5;Parent=g11214.t1
HiC_scaffold_2	AUGUSTUS	exon	143689245	143689644	.	-	.	ID=g11214.t1.exon6;Parent=g11214.t1
HiC_scaffold_2	AUGUSTUS	CDS	143689245	143689644	1.0	-	0	ID=g11214.t1.CDS6;Parent=g11214.t1
HiC_scaffold_2	AUGUSTUS	start_codon	143689642	143689644	.	-	0	ID=g11214.t1.start1;Parent=g11214.t1
HiC_scaffold_2	AUGUSTUS	stop_codon	143950447	143950449	.	-	0	ID=g11215.t1.stop1;Parent=g11215.t1
HiC_scaffold_2	AUGUSTUS	gene	143950447	143950854	.	-	.	ID=g11215
HiC_scaffold_2	AUGUSTUS	exon	143950447	143950854	.	-	.	ID=g11215.t1.exon1;Parent=g11215.t1
HiC_scaffold_2	AUGUSTUS	mRNA	143950447	143950854	1.0	-	.	ID=g11215.t1;Parent=g11215
HiC_scaffold_2	AUGUSTUS	CDS	143950447	143950854	1.0	-	0	ID=g11215.t1.CDS1;Parent=g11215.t1
HiC_scaffold_2	AUGUSTUS	start_codon	143950852	143950854	.	-	0	ID=g11215.t1.start1;Parent=g11215.t1
HiC_scaffold_2	AUGUSTUS	start_codon	143951380	143951382	.	+	0	ID=g11216.t1.start1;Parent=g11216.t1
HiC_scaffold_2	AUGUSTUS	start_codon	143951380	143951382	.	+	0	ID=g11216.t2.start1;Parent=g11216.t2
HiC_scaffold_2	AUGUSTUS	exon	143951380	143951538	.	+	.	ID=g11216.t1.exon1;Parent=g11216.t1
HiC_scaffold_2	AUGUSTUS	exon	143951380	143951538	.	+	.	ID=g11216.t2.exon1;Parent=g11216.t2
HiC_scaffold_2	AUGUSTUS	CDS	143951380	143951538	1.0	+	0	ID=g11216.t1.CDS1;Parent=g11216.t1
HiC_scaffold_2	AUGUSTUS	CDS	143951380	143951538	1.0	+	0	ID=g11216.t2.CDS1;Parent=g11216.t2
HiC_scaffold_2	AUGUSTUS	gene	143951380	143992500	.	+	.	ID=g11216
HiC_scaffold_2	AUGUSTUS	mRNA	143951380	143992500	1.0	+	.	ID=g11216.t1;Parent=g11216;em_target=9612.ENSCAFP00000011312;em_score=2450.6;em_evalue=0.0;em_tcov=.;em_OGs=KOG2605@1|root,KOG2605@2759|Eukaryota,38DPA@33154|Opisthokonta,3BAD4@33208|Metazoa,3D1IX@33213|Bilateria,488GN@7711|Chordata,48WFA@7742|Vertebrata,3J1JC@40674|Mammalia,3ETE5@33554|Carnivora;em_COG_cat=OT;em_desc=OTU deubiquitinase 4;em_max_annot_lvl=33208|Metazoa;em_Preferred_name=OTUD4;em_EC=3.4.19.12;em_KEGG_ko=ko:K13718;em_BRITE=ko00000,ko01000,ko01002;em_PFAMs=OTU;em_GOs=GO:0000003,GO:0001959,GO:0001960,GO:0002682,GO:0002683,GO:0003006,GO:0003674,GO:0003824,GO:0004843,GO:0005198,GO:0005488,GO:0005515,GO:0005575,GO:0005622,GO:0005623,GO:0005737,GO:0006275,GO:0006464,GO:0006508,GO:0006807,GO:0007275,GO:0007276,GO:0007281,GO:0007292,GO:0007530,GO:0007538,GO:0007542,GO:0008150,GO:0008152,GO:0008233,GO:0008234,GO:0009889,GO:0009891,GO:0009893,GO:0009966,GO:0009968,GO:0009987,GO:0010556,GO:0010557,GO:0010564,GO:0010604,GO:0010646,GO:0010648,GO:0016579,GO:0016787,GO:0018992,GO:0019099,GO:0019219,GO:0019222,GO:0019538,GO:0019783,GO:0019953,GO:0022412,GO:0022414,GO:0023051,GO:0023057,GO:0030154,GO:0030162,GO:0030237,GO:0031323,GO:0031325,GO:0031326,GO:0031328,GO:0031347,GO:0031399,GO:0032268,GO:0032501,GO:0032502,GO:0032504,GO:0032875,GO:0032877,GO:0032947,GO:0034121,GO:0034122,GO:0036211,GO:0036459,GO:0043170,GO:0043412,GO:0044237,GO:0044238,GO:0044260,GO:0044267,GO:0044424,GO:0044464,GO:0044703,GO:0045088,GO:0045740,GO:0045787,GO:0045935,GO:0048468,GO:0048477,GO:0048518,GO:0048519,GO:0048522,GO:0048523,GO:0048583,GO:0048585,GO:0048609,GO:0048856,GO:0048869,GO:0050776,GO:0050789,GO:0050794,GO:0051052,GO:0051054,GO:0051171,GO:0051173,GO:0051246,GO:0051704,GO:0051726,GO:0060255,GO:0060759,GO:0060761,GO:0061578,GO:0065007,GO:0070011,GO:0070536,GO:0070646,GO:0070647,GO:0071108,GO:0071704,GO:0080090,GO:0080134,GO:0090068,GO:0090085,GO:0090329,GO:0101005,GO:0140096,GO:1901535,GO:1901537,GO:1901564,GO:1903093,GO:1903320,GO:2000105,GO:2000112,GO:2000659,GO:2000660
HiC_scaffold_2	AUGUSTUS	mRNA	143951380	143992500	1.0	+	.	ID=g11216.t2;Parent=g11216;em_target=9612.ENSCAFP00000011312;em_score=2445.3;em_evalue=0.0;em_tcov=.;em_OGs=KOG2605@1|root,KOG2605@2759|Eukaryota,38DPA@33154|Opisthokonta,3BAD4@33208|Metazoa,3D1IX@33213|Bilateria,488GN@7711|Chordata,48WFA@7742|Vertebrata,3J1JC@40674|Mammalia,3ETE5@33554|Carnivora;em_COG_cat=OT;em_desc=OTU deubiquitinase 4;em_max_annot_lvl=33208|Metazoa;em_Preferred_name=OTUD4;em_EC=3.4.19.12;em_KEGG_ko=ko:K13718;em_BRITE=ko00000,ko01000,ko01002;em_PFAMs=OTU;em_GOs=GO:0000003,GO:0001959,GO:0001960,GO:0002682,GO:0002683,GO:0003006,GO:0003674,GO:0003824,GO:0004843,GO:0005198,GO:0005488,GO:0005515,GO:0005575,GO:0005622,GO:0005623,GO:0005737,GO:0006275,GO:0006464,GO:0006508,GO:0006807,GO:0007275,GO:0007276,GO:0007281,GO:0007292,GO:0007530,GO:0007538,GO:0007542,GO:0008150,GO:0008152,GO:0008233,GO:0008234,GO:0009889,GO:0009891,GO:0009893,GO:0009966,GO:0009968,GO:0009987,GO:0010556,GO:0010557,GO:0010564,GO:0010604,GO:0010646,GO:0010648,GO:0016579,GO:0016787,GO:0018992,GO:0019099,GO:0019219,GO:0019222,GO:0019538,GO:0019783,GO:0019953,GO:0022412,GO:0022414,GO:0023051,GO:0023057,GO:0030154,GO:0030162,GO:0030237,GO:0031323,GO:0031325,GO:0031326,GO:0031328,GO:0031347,GO:0031399,GO:0032268,GO:0032501,GO:0032502,GO:0032504,GO:0032875,GO:0032877,GO:0032947,GO:0034121,GO:0034122,GO:0036211,GO:0036459,GO:0043170,GO:0043412,GO:0044237,GO:0044238,GO:0044260,GO:0044267,GO:0044424,GO:0044464,GO:0044703,GO:0045088,GO:0045740,GO:0045787,GO:0045935,GO:0048468,GO:0048477,GO:0048518,GO:0048519,GO:0048522,GO:0048523,GO:0048583,GO:0048585,GO:0048609,GO:0048856,GO:0048869,GO:0050776,GO:0050789,GO:0050794,GO:0051052,GO:0051054,GO:0051171,GO:0051173,GO:0051246,GO:0051704,GO:0051726,GO:0060255,GO:0060759,GO:0060761,GO:0061578,GO:0065007,GO:0070011,GO:0070536,GO:0070646,GO:0070647,GO:0071108,GO:0071704,GO:0080090,GO:0080134,GO:0090068,GO:0090085,GO:0090329,GO:0101005,GO:0140096,GO:1901535,GO:1901537,GO:1901564,GO:1903093,GO:1903320,GO:2000105,GO:2000112,GO:2000659,GO:2000660
HiC_scaffold_2	AUGUSTUS	intron	143951539	143956218	1.0	+	.	ID=g11216.t1.intron1;Parent=g11216.t1
HiC_scaffold_2	AUGUSTUS	intron	143951539	143956218	1.0	+	.	ID=g11216.t2.intron1;Parent=g11216.t2
HiC_scaffold_2	AUGUSTUS	exon	143956219	143956302	.	+	.	ID=g11216.t1.exon2;Parent=g11216.t1
HiC_scaffold_2	AUGUSTUS	exon	143956219	143956302	.	+	.	ID=g11216.t2.exon2;Parent=g11216.t2
HiC_scaffold_2	AUGUSTUS	CDS	143956219	143956302	1.0	+	0	ID=g11216.t1.CDS2;Parent=g11216.t1
HiC_scaffold_2	AUGUSTUS	CDS	143956219	143956302	1.0	+	0	ID=g11216.t2.CDS2;Parent=g11216.t2
HiC_scaffold_2	AUGUSTUS	intron	143956303	143958753	1.0	+	.	ID=g11216.t1.intron2;Parent=g11216.t1
HiC_scaffold_2	AUGUSTUS	intron	143956303	143958753	1.0	+	.	ID=g11216.t2.intron2;Parent=g11216.t2
HiC_scaffold_2	AUGUSTUS	exon	143958754	143958804	.	+	.	ID=g11216.t1.exon3;Parent=g11216.t1
HiC_scaffold_2	AUGUSTUS	exon	143958754	143958804	.	+	.	ID=g11216.t2.exon3;Parent=g11216.t2
HiC_scaffold_2	AUGUSTUS	CDS	143958754	143958804	1.0	+	0	ID=g11216.t1.CDS3;Parent=g11216.t1
HiC_scaffold_2	AUGUSTUS	CDS	143958754	143958804	1.0	+	0	ID=g11216.t2.CDS3;Parent=g11216.t2
HiC_scaffold_2	AUGUSTUS	intron	143958805	143965610	1.0	+	.	ID=g11216.t1.intron3;Parent=g11216.t1
HiC_scaffold_2	AUGUSTUS	intron	143958805	143965610	1.0	+	.	ID=g11216.t2.intron3;Parent=g11216.t2
HiC_scaffold_2	AUGUSTUS	exon	143965611	143965657	.	+	.	ID=g11216.t1.exon4;Parent=g11216.t1
HiC_scaffold_2	AUGUSTUS	exon	143965611	143965657	.	+	.	ID=g11216.t2.exon4;Parent=g11216.t2
HiC_scaffold_2	AUGUSTUS	CDS	143965611	143965657	1.0	+	0	ID=g11216.t1.CDS4;Parent=g11216.t1
HiC_scaffold_2	AUGUSTUS	CDS	143965611	143965657	1.0	+	0	ID=g11216.t2.CDS4;Parent=g11216.t2
HiC_scaffold_2	AUGUSTUS	intron	143965658	143966344	1.0	+	.	ID=g11216.t1.intron4;Parent=g11216.t1
HiC_scaffold_2	AUGUSTUS	intron	143965658	143966344	1.0	+	.	ID=g11216.t2.intron4;Parent=g11216.t2
HiC_scaffold_2	AUGUSTUS	exon	143966345	143966417	.	+	.	ID=g11216.t1.exon5;Parent=g11216.t1
HiC_scaffold_2	AUGUSTUS	exon	143966345	143966417	.	+	.	ID=g11216.t2.exon5;Parent=g11216.t2
HiC_scaffold_2	AUGUSTUS	CDS	143966345	143966417	1.0	+	1	ID=g11216.t1.CDS5;Parent=g11216.t1
HiC_scaffold_2	AUGUSTUS	CDS	143966345	143966417	1.0	+	1	ID=g11216.t2.CDS5;Parent=g11216.t2
HiC_scaffold_2	AUGUSTUS	intron	143966418	143968572	1.0	+	.	ID=g11216.t1.intron5;Parent=g11216.t1
HiC_scaffold_2	AUGUSTUS	intron	143966418	143968572	1.0	+	.	ID=g11216.t2.intron5;Parent=g11216.t2
HiC_scaffold_2	AUGUSTUS	exon	143968573	143968654	.	+	.	ID=g11216.t1.exon6;Parent=g11216.t1
HiC_scaffold_2	AUGUSTUS	exon	143968573	143968654	.	+	.	ID=g11216.t2.exon6;Parent=g11216.t2
HiC_scaffold_2	AUGUSTUS	CDS	143968573	143968654	1.0	+	0	ID=g11216.t1.CDS6;Parent=g11216.t1
HiC_scaffold_2	AUGUSTUS	CDS	143968573	143968654	1.0	+	0	ID=g11216.t2.CDS6;Parent=g11216.t2
HiC_scaffold_2	AUGUSTUS	intron	143968655	143970294	1.0	+	.	ID=g11216.t1.intron6;Parent=g11216.t1
HiC_scaffold_2	AUGUSTUS	intron	143968655	143970294	1.0	+	.	ID=g11216.t2.intron6;Parent=g11216.t2
HiC_scaffold_2	AUGUSTUS	exon	143970295	143970427	.	+	.	ID=g11216.t1.exon7;Parent=g11216.t1
HiC_scaffold_2	AUGUSTUS	exon	143970295	143970427	.	+	.	ID=g11216.t2.exon7;Parent=g11216.t2
HiC_scaffold_2	AUGUSTUS	CDS	143970295	143970427	1.0	+	2	ID=g11216.t1.CDS7;Parent=g11216.t1
HiC_scaffold_2	AUGUSTUS	CDS	143970295	143970427	1.0	+	2	ID=g11216.t2.CDS7;Parent=g11216.t2
HiC_scaffold_2	AUGUSTUS	intron	143970428	143973406	1.0	+	.	ID=g11216.t1.intron7;Parent=g11216.t1
HiC_scaffold_2	AUGUSTUS	intron	143970428	143973406	1.0	+	.	ID=g11216.t2.intron7;Parent=g11216.t2
HiC_scaffold_2	AUGUSTUS	exon	143973407	143973464	.	+	.	ID=g11216.t1.exon8;Parent=g11216.t1
HiC_scaffold_2	AUGUSTUS	exon	143973407	143973464	.	+	.	ID=g11216.t2.exon8;Parent=g11216.t2
HiC_scaffold_2	AUGUSTUS	CDS	143973407	143973464	1.0	+	1	ID=g11216.t1.CDS8;Parent=g11216.t1
HiC_scaffold_2	AUGUSTUS	CDS	143973407	143973464	1.0	+	1	ID=g11216.t2.CDS8;Parent=g11216.t2
HiC_scaffold_2	AUGUSTUS	intron	143973465	143973925	1.0	+	.	ID=g11216.t1.intron8;Parent=g11216.t1
HiC_scaffold_2	AUGUSTUS	intron	143973465	143973925	1.0	+	.	ID=g11216.t2.intron8;Parent=g11216.t2
HiC_scaffold_2	AUGUSTUS	exon	143973926	143974043	.	+	.	ID=g11216.t1.exon9;Parent=g11216.t1
HiC_scaffold_2	AUGUSTUS	exon	143973926	143974043	.	+	.	ID=g11216.t2.exon9;Parent=g11216.t2
HiC_scaffold_2	AUGUSTUS	CDS	143973926	143974043	1.0	+	0	ID=g11216.t1.CDS9;Parent=g11216.t1
HiC_scaffold_2	AUGUSTUS	CDS	143973926	143974043	1.0	+	0	ID=g11216.t2.CDS9;Parent=g11216.t2
HiC_scaffold_2	AUGUSTUS	intron	143974044	143974132	1.0	+	.	ID=g11216.t1.intron9;Parent=g11216.t1
HiC_scaffold_2	AUGUSTUS	intron	143974044	143974132	1.0	+	.	ID=g11216.t2.intron9;Parent=g11216.t2
HiC_scaffold_2	AUGUSTUS	exon	143974133	143974197	.	+	.	ID=g11216.t1.exon10;Parent=g11216.t1
HiC_scaffold_2	AUGUSTUS	exon	143974133	143974197	.	+	.	ID=g11216.t2.exon10;Parent=g11216.t2
HiC_scaffold_2	AUGUSTUS	CDS	143974133	143974197	1.0	+	2	ID=g11216.t1.CDS10;Parent=g11216.t1
HiC_scaffold_2	AUGUSTUS	CDS	143974133	143974197	1.0	+	2	ID=g11216.t2.CDS10;Parent=g11216.t2
HiC_scaffold_2	AUGUSTUS	intron	143974198	143976615	1.0	+	.	ID=g11216.t2.intron10;Parent=g11216.t2
HiC_scaffold_2	AUGUSTUS	intron	143974198	143976618	1.0	+	.	ID=g11216.t1.intron10;Parent=g11216.t1
HiC_scaffold_2	AUGUSTUS	exon	143976616	143976713	.	+	.	ID=g11216.t2.exon11;Parent=g11216.t2
HiC_scaffold_2	AUGUSTUS	CDS	143976616	143976713	1.0	+	0	ID=g11216.t2.CDS11;Parent=g11216.t2
HiC_scaffold_2	AUGUSTUS	exon	143976619	143976713	.	+	.	ID=g11216.t1.exon11;Parent=g11216.t1
HiC_scaffold_2	AUGUSTUS	CDS	143976619	143976713	1.0	+	0	ID=g11216.t1.CDS11;Parent=g11216.t1
HiC_scaffold_2	AUGUSTUS	intron	143976714	143977738	1.0	+	.	ID=g11216.t1.intron11;Parent=g11216.t1
HiC_scaffold_2	AUGUSTUS	intron	143976714	143977738	1.0	+	.	ID=g11216.t2.intron11;Parent=g11216.t2
HiC_scaffold_2	AUGUSTUS	exon	143977739	143977842	.	+	.	ID=g11216.t1.exon12;Parent=g11216.t1
HiC_scaffold_2	AUGUSTUS	exon	143977739	143977842	.	+	.	ID=g11216.t2.exon12;Parent=g11216.t2
HiC_scaffold_2	AUGUSTUS	CDS	143977739	143977842	1.0	+	1	ID=g11216.t1.CDS12;Parent=g11216.t1
HiC_scaffold_2	AUGUSTUS	CDS	143977739	143977842	1.0	+	1	ID=g11216.t2.CDS12;Parent=g11216.t2
HiC_scaffold_2	AUGUSTUS	intron	143977843	143977958	1.0	+	.	ID=g11216.t1.intron12;Parent=g11216.t1
HiC_scaffold_2	AUGUSTUS	intron	143977843	143977958	1.0	+	.	ID=g11216.t2.intron12;Parent=g11216.t2
HiC_scaffold_2	AUGUSTUS	exon	143977959	143978145	.	+	.	ID=g11216.t1.exon13;Parent=g11216.t1
HiC_scaffold_2	AUGUSTUS	exon	143977959	143978145	.	+	.	ID=g11216.t2.exon13;Parent=g11216.t2
HiC_scaffold_2	AUGUSTUS	CDS	143977959	143978145	1.0	+	2	ID=g11216.t1.CDS13;Parent=g11216.t1
HiC_scaffold_2	AUGUSTUS	CDS	143977959	143978145	1.0	+	2	ID=g11216.t2.CDS13;Parent=g11216.t2
HiC_scaffold_2	AUGUSTUS	intron	143978146	143983344	1.0	+	.	ID=g11216.t1.intron13;Parent=g11216.t1
HiC_scaffold_2	AUGUSTUS	intron	143978146	143983344	1.0	+	.	ID=g11216.t2.intron13;Parent=g11216.t2
HiC_scaffold_2	AUGUSTUS	exon	143983345	143983507	.	+	.	ID=g11216.t1.exon14;Parent=g11216.t1
HiC_scaffold_2	AUGUSTUS	exon	143983345	143983507	.	+	.	ID=g11216.t2.exon14;Parent=g11216.t2
HiC_scaffold_2	AUGUSTUS	CDS	143983345	143983507	1.0	+	1	ID=g11216.t1.CDS14;Parent=g11216.t1
HiC_scaffold_2	AUGUSTUS	CDS	143983345	143983507	1.0	+	1	ID=g11216.t2.CDS14;Parent=g11216.t2
HiC_scaffold_2	AUGUSTUS	intron	143983508	143985548	1.0	+	.	ID=g11216.t1.intron14;Parent=g11216.t1
HiC_scaffold_2	AUGUSTUS	intron	143983508	143985548	1.0	+	.	ID=g11216.t2.intron14;Parent=g11216.t2
HiC_scaffold_2	AUGUSTUS	exon	143985549	143985672	.	+	.	ID=g11216.t1.exon15;Parent=g11216.t1
HiC_scaffold_2	AUGUSTUS	exon	143985549	143985672	.	+	.	ID=g11216.t2.exon15;Parent=g11216.t2
HiC_scaffold_2	AUGUSTUS	CDS	143985549	143985672	1.0	+	0	ID=g11216.t1.CDS15;Parent=g11216.t1
HiC_scaffold_2	AUGUSTUS	CDS	143985549	143985672	1.0	+	0	ID=g11216.t2.CDS15;Parent=g11216.t2
HiC_scaffold_2	AUGUSTUS	intron	143985673	143985953	1.0	+	.	ID=g11216.t1.intron15;Parent=g11216.t1
HiC_scaffold_2	AUGUSTUS	intron	143985673	143985953	1.0	+	.	ID=g11216.t2.intron15;Parent=g11216.t2
HiC_scaffold_2	AUGUSTUS	exon	143985954	143986009	.	+	.	ID=g11216.t1.exon16;Parent=g11216.t1
HiC_scaffold_2	AUGUSTUS	exon	143985954	143986009	.	+	.	ID=g11216.t2.exon16;Parent=g11216.t2
HiC_scaffold_2	AUGUSTUS	CDS	143985954	143986009	1.0	+	2	ID=g11216.t1.CDS16;Parent=g11216.t1
HiC_scaffold_2	AUGUSTUS	CDS	143985954	143986009	1.0	+	2	ID=g11216.t2.CDS16;Parent=g11216.t2
HiC_scaffold_2	AUGUSTUS	intron	143986010	143986724	1.0	+	.	ID=g11216.t1.intron16;Parent=g11216.t1
HiC_scaffold_2	AUGUSTUS	intron	143986010	143986724	1.0	+	.	ID=g11216.t2.intron16;Parent=g11216.t2
HiC_scaffold_2	AUGUSTUS	exon	143986725	143986802	.	+	.	ID=g11216.t1.exon17;Parent=g11216.t1
HiC_scaffold_2	AUGUSTUS	exon	143986725	143986802	.	+	.	ID=g11216.t2.exon17;Parent=g11216.t2
HiC_scaffold_2	AUGUSTUS	CDS	143986725	143986802	1.0	+	0	ID=g11216.t1.CDS17;Parent=g11216.t1
HiC_scaffold_2	AUGUSTUS	CDS	143986725	143986802	1.0	+	0	ID=g11216.t2.CDS17;Parent=g11216.t2
HiC_scaffold_2	AUGUSTUS	intron	143986803	143987811	1.0	+	.	ID=g11216.t1.intron17;Parent=g11216.t1
HiC_scaffold_2	AUGUSTUS	intron	143986803	143987811	1.0	+	.	ID=g11216.t2.intron17;Parent=g11216.t2
HiC_scaffold_2	AUGUSTUS	exon	143987812	143987950	.	+	.	ID=g11216.t1.exon18;Parent=g11216.t1
HiC_scaffold_2	AUGUSTUS	exon	143987812	143987950	.	+	.	ID=g11216.t2.exon18;Parent=g11216.t2
HiC_scaffold_2	AUGUSTUS	CDS	143987812	143987950	1.0	+	0	ID=g11216.t1.CDS18;Parent=g11216.t1
HiC_scaffold_2	AUGUSTUS	CDS	143987812	143987950	1.0	+	0	ID=g11216.t2.CDS18;Parent=g11216.t2
HiC_scaffold_2	AUGUSTUS	intron	143987951	143988932	1.0	+	.	ID=g11216.t1.intron18;Parent=g11216.t1
HiC_scaffold_2	AUGUSTUS	intron	143987951	143988932	1.0	+	.	ID=g11216.t2.intron18;Parent=g11216.t2
HiC_scaffold_2	AUGUSTUS	exon	143988933	143989193	.	+	.	ID=g11216.t1.exon19;Parent=g11216.t1
HiC_scaffold_2	AUGUSTUS	exon	143988933	143989193	.	+	.	ID=g11216.t2.exon19;Parent=g11216.t2
HiC_scaffold_2	AUGUSTUS	CDS	143988933	143989193	1.0	+	2	ID=g11216.t1.CDS19;Parent=g11216.t1
HiC_scaffold_2	AUGUSTUS	CDS	143988933	143989193	1.0	+	2	ID=g11216.t2.CDS19;Parent=g11216.t2
HiC_scaffold_2	AUGUSTUS	intron	143989194	143989633	1.0	+	.	ID=g11216.t1.intron19;Parent=g11216.t1
HiC_scaffold_2	AUGUSTUS	intron	143989194	143989633	1.0	+	.	ID=g11216.t2.intron19;Parent=g11216.t2
HiC_scaffold_2	AUGUSTUS	exon	143989634	143989674	.	+	.	ID=g11216.t1.exon20;Parent=g11216.t1
HiC_scaffold_2	AUGUSTUS	exon	143989634	143989674	.	+	.	ID=g11216.t2.exon20;Parent=g11216.t2
HiC_scaffold_2	AUGUSTUS	CDS	143989634	143989674	1.0	+	2	ID=g11216.t1.CDS20;Parent=g11216.t1
HiC_scaffold_2	AUGUSTUS	CDS	143989634	143989674	1.0	+	2	ID=g11216.t2.CDS20;Parent=g11216.t2
HiC_scaffold_2	AUGUSTUS	intron	143989675	143991291	1.0	+	.	ID=g11216.t1.intron20;Parent=g11216.t1
HiC_scaffold_2	AUGUSTUS	intron	143989675	143991291	1.0	+	.	ID=g11216.t2.intron20;Parent=g11216.t2
HiC_scaffold_2	AUGUSTUS	exon	143991292	143992500	.	+	.	ID=g11216.t1.exon21;Parent=g11216.t1
HiC_scaffold_2	AUGUSTUS	exon	143991292	143992500	.	+	.	ID=g11216.t2.exon21;Parent=g11216.t2
HiC_scaffold_2	AUGUSTUS	CDS	143991292	143992500	1.0	+	0	ID=g11216.t1.CDS21;Parent=g11216.t1
HiC_scaffold_2	AUGUSTUS	CDS	143991292	143992500	1.0	+	0	ID=g11216.t2.CDS21;Parent=g11216.t2
HiC_scaffold_2	AUGUSTUS	stop_codon	143992498	143992500	.	+	0	ID=g11216.t1.stop1;Parent=g11216.t1
HiC_scaffold_2	AUGUSTUS	stop_codon	143992498	143992500	.	+	0	ID=g11216.t2.stop1;Parent=g11216.t2
HiC_scaffold_2	AUGUSTUS	stop_codon	144002394	144002396	.	-	0	ID=g11217.t1.stop1;Parent=g11217.t1
HiC_scaffold_2	AUGUSTUS	exon	144002394	144002441	.	-	.	ID=g11217.t1.exon1;Parent=g11217.t1
HiC_scaffold_2	AUGUSTUS	CDS	144002394	144002441	1.0	-	0	ID=g11217.t1.CDS1;Parent=g11217.t1
HiC_scaffold_2	AUGUSTUS	gene	144002394	144026756	.	-	.	ID=g11217
HiC_scaffold_2	AUGUSTUS	mRNA	144002394	144026756	1.0	-	.	ID=g11217.t1;Parent=g11217;em_target=10181.XP_004868966.1;em_score=1369.8;em_evalue=0.0;em_tcov=.;em_OGs=COG1245@1|root,KOG0063@2759|Eukaryota,38BGA@33154|Opisthokonta,3BCRT@33208|Metazoa,3CVEM@33213|Bilateria,47Z6M@7711|Chordata,48Z8Z@7742|Vertebrata,3J3XG@40674|Mammalia,35J62@314146|Euarchontoglires,4PXYH@9989|Rodentia;em_COG_cat=A;em_desc=Possible Fer4-like domain in RNase L inhibitor, RLI;em_max_annot_lvl=33208|Metazoa;em_Preferred_name=ABCE1;em_KEGG_ko=ko:K06174;em_BRITE=ko00000,ko03009;em_PFAMs=ABC_tran,Fer4,RLI;em_GOs=GO:0000054,GO:0000166,GO:0000956,GO:0001558,GO:0001959,GO:0002682,GO:0003674,GO:0004857,GO:0005488,GO:0005506,GO:0005515,GO:0005524,GO:0005575,GO:0005622,GO:0005623,GO:0005737,GO:0005739,GO:0005759,GO:0005829,GO:0006139,GO:0006401,GO:0006402,GO:0006403,GO:0006405,GO:0006412,GO:0006413,GO:0006415,GO:0006518,GO:0006611,GO:0006725,GO:0006807,GO:0006810,GO:0006886,GO:0006913,GO:0006996,GO:0008104,GO:0008144,GO:0008150,GO:0008152,GO:0008428,GO:0009056,GO:0009057,GO:0009058,GO:0009059,GO:0009892,GO:0009966,GO:0009987,GO:0010467,GO:0010468,GO:0010605,GO:0010629,GO:0010646,GO:0010941,GO:0015031,GO:0015833,GO:0015931,GO:0016043,GO:0016070,GO:0016071,GO:0017076,GO:0019219,GO:0019222,GO:0019439,GO:0019538,GO:0022411,GO:0022613,GO:0023051,GO:0030234,GO:0030554,GO:0031323,GO:0031324,GO:0031347,GO:0031369,GO:0031503,GO:0031974,GO:0032069,GO:0032074,GO:0032553,GO:0032555,GO:0032559,GO:0032790,GO:0032984,GO:0032988,GO:0033036,GO:0033750,GO:0034613,GO:0034641,GO:0034645,GO:0034655,GO:0035639,GO:0036094,GO:0040008,GO:0042254,GO:0042886,GO:0042981,GO:0043021,GO:0043024,GO:0043043,GO:0043066,GO:0043067,GO:0043069,GO:0043086,GO:0043167,GO:0043168,GO:0043169,GO:0043170,GO:0043226,GO:0043227,GO:0043229,GO:0043231,GO:0043233,GO:0043523,GO:0043524,GO:0043603,GO:0043604,GO:0043624,GO:0043933,GO:0044085,GO:0044092,GO:0044237,GO:0044238,GO:0044248,GO:0044249,GO:0044260,GO:0044265,GO:0044267,GO:0044270,GO:0044271,GO:0044422,GO:0044424,GO:0044429,GO:0044444,GO:0044446,GO:0044464,GO:0044877,GO:0045088,GO:0045184,GO:0045934,GO:0046483,GO:0046700,GO:0046872,GO:0046907,GO:0046914,GO:0048519,GO:0048523,GO:0048583,GO:0050657,GO:0050658,GO:0050776,GO:0050789,GO:0050790,GO:0050794,GO:0051128,GO:0051168,GO:0051169,GO:0051171,GO:0051172,GO:0051179,GO:0051234,GO:0051236,GO:0051252,GO:0051253,GO:0051336,GO:0051346,GO:0051640,GO:0051641,GO:0051649,GO:0051656,GO:0060255,GO:0060338,GO:0060548,GO:0060698,GO:0060699,GO:0060700,GO:0060701,GO:0060702,GO:0060759,GO:0065007,GO:0065009,GO:0070013,GO:0070481,GO:0070727,GO:0071166,GO:0071426,GO:0071428,GO:0071702,GO:0071704,GO:0071705,GO:0071826,GO:0071840,GO:0080090,GO:0080134,GO:0090304,GO:0097159,GO:0097367,GO:0098772,GO:1901214,GO:1901215,GO:1901265,GO:1901360,GO:1901361,GO:1901363,GO:1901564,GO:1901566,GO:1901575,GO:1901576,GO:1903008
HiC_scaffold_2	AUGUSTUS	intron	144002442	144004427	1.0	-	.	ID=g11217.t1.intron1;Parent=g11217.t1
HiC_scaffold_2	AUGUSTUS	exon	144004428	144004539	.	-	.	ID=g11217.t1.exon2;Parent=g11217.t1
HiC_scaffold_2	AUGUSTUS	CDS	144004428	144004539	1.0	-	1	ID=g11217.t1.CDS2;Parent=g11217.t1
HiC_scaffold_2	AUGUSTUS	intron	144004540	144005941	1.0	-	.	ID=g11217.t1.intron2;Parent=g11217.t1
HiC_scaffold_2	AUGUSTUS	exon	144005942	144006064	.	-	.	ID=g11217.t1.exon3;Parent=g11217.t1
HiC_scaffold_2	AUGUSTUS	CDS	144005942	144006064	1.0	-	1	ID=g11217.t1.CDS3;Parent=g11217.t1
HiC_scaffold_2	AUGUSTUS	intron	144006065	144006173	1.0	-	.	ID=g11217.t1.intron3;Parent=g11217.t1
HiC_scaffold_2	AUGUSTUS	exon	144006174	144006316	.	-	.	ID=g11217.t1.exon4;Parent=g11217.t1
HiC_scaffold_2	AUGUSTUS	CDS	144006174	144006316	1.0	-	0	ID=g11217.t1.CDS4;Parent=g11217.t1
HiC_scaffold_2	AUGUSTUS	intron	144006317	144006392	1.0	-	.	ID=g11217.t1.intron4;Parent=g11217.t1
HiC_scaffold_2	AUGUSTUS	exon	144006393	144006503	.	-	.	ID=g11217.t1.exon5;Parent=g11217.t1
HiC_scaffold_2	AUGUSTUS	CDS	144006393	144006503	1.0	-	0	ID=g11217.t1.CDS5;Parent=g11217.t1
HiC_scaffold_2	AUGUSTUS	intron	144006504	144008200	1.0	-	.	ID=g11217.t1.intron5;Parent=g11217.t1
HiC_scaffold_2	AUGUSTUS	exon	144008201	144008259	.	-	.	ID=g11217.t1.exon6;Parent=g11217.t1
HiC_scaffold_2	AUGUSTUS	CDS	144008201	144008259	1.0	-	2	ID=g11217.t1.CDS6;Parent=g11217.t1
HiC_scaffold_2	AUGUSTUS	intron	144008260	144008360	1.0	-	.	ID=g11217.t1.intron6;Parent=g11217.t1
HiC_scaffold_2	AUGUSTUS	exon	144008361	144008420	.	-	.	ID=g11217.t1.exon7;Parent=g11217.t1
HiC_scaffold_2	AUGUSTUS	CDS	144008361	144008420	1.0	-	2	ID=g11217.t1.CDS7;Parent=g11217.t1
HiC_scaffold_2	AUGUSTUS	intron	144008421	144009615	1.0	-	.	ID=g11217.t1.intron7;Parent=g11217.t1
HiC_scaffold_2	AUGUSTUS	exon	144009616	144009837	.	-	.	ID=g11217.t1.exon8;Parent=g11217.t1
HiC_scaffold_2	AUGUSTUS	CDS	144009616	144009837	1.0	-	2	ID=g11217.t1.CDS8;Parent=g11217.t1
HiC_scaffold_2	AUGUSTUS	intron	144009838	144012653	1.0	-	.	ID=g11217.t1.intron8;Parent=g11217.t1
HiC_scaffold_2	AUGUSTUS	exon	144012654	144012775	.	-	.	ID=g11217.t1.exon9;Parent=g11217.t1
HiC_scaffold_2	AUGUSTUS	CDS	144012654	144012775	1.0	-	1	ID=g11217.t1.CDS9;Parent=g11217.t1
HiC_scaffold_2	AUGUSTUS	intron	144012776	144019043	1.0	-	.	ID=g11217.t1.intron9;Parent=g11217.t1
HiC_scaffold_2	AUGUSTUS	exon	144019044	144019133	.	-	.	ID=g11217.t1.exon10;Parent=g11217.t1
HiC_scaffold_2	AUGUSTUS	CDS	144019044	144019133	1.0	-	1	ID=g11217.t1.CDS10;Parent=g11217.t1
HiC_scaffold_2	AUGUSTUS	intron	144019134	144020003	1.0	-	.	ID=g11217.t1.intron10;Parent=g11217.t1
HiC_scaffold_2	AUGUSTUS	exon	144020004	144020100	.	-	.	ID=g11217.t1.exon11;Parent=g11217.t1
HiC_scaffold_2	AUGUSTUS	CDS	144020004	144020100	1.0	-	2	ID=g11217.t1.CDS11;Parent=g11217.t1
HiC_scaffold_2	AUGUSTUS	intron	144020101	144020351	1.0	-	.	ID=g11217.t1.intron11;Parent=g11217.t1
HiC_scaffold_2	AUGUSTUS	exon	144020352	144020421	.	-	.	ID=g11217.t1.exon12;Parent=g11217.t1
HiC_scaffold_2	AUGUSTUS	CDS	144020352	144020421	1.0	-	0	ID=g11217.t1.CDS12;Parent=g11217.t1
HiC_scaffold_2	AUGUSTUS	intron	144020422	144020560	1.0	-	.	ID=g11217.t1.intron12;Parent=g11217.t1
HiC_scaffold_2	AUGUSTUS	exon	144020561	144020698	.	-	.	ID=g11217.t1.exon13;Parent=g11217.t1
HiC_scaffold_2	AUGUSTUS	CDS	144020561	144020698	1.0	-	0	ID=g11217.t1.CDS13;Parent=g11217.t1
HiC_scaffold_2	AUGUSTUS	intron	144020699	144021293	1.0	-	.	ID=g11217.t1.intron13;Parent=g11217.t1
HiC_scaffold_2	AUGUSTUS	exon	144021294	144021411	.	-	.	ID=g11217.t1.exon14;Parent=g11217.t1
HiC_scaffold_2	AUGUSTUS	CDS	144021294	144021411	1.0	-	1	ID=g11217.t1.CDS14;Parent=g11217.t1
HiC_scaffold_2	AUGUSTUS	intron	144021412	144022412	1.0	-	.	ID=g11217.t1.intron14;Parent=g11217.t1
HiC_scaffold_2	AUGUSTUS	exon	144022413	144022510	.	-	.	ID=g11217.t1.exon15;Parent=g11217.t1
HiC_scaffold_2	AUGUSTUS	CDS	144022413	144022510	1.0	-	0	ID=g11217.t1.CDS15;Parent=g11217.t1
HiC_scaffold_2	AUGUSTUS	intron	144022511	144025063	1.0	-	.	ID=g11217.t1.intron15;Parent=g11217.t1
HiC_scaffold_2	AUGUSTUS	exon	144025064	144025149	.	-	.	ID=g11217.t1.exon16;Parent=g11217.t1
HiC_scaffold_2	AUGUSTUS	CDS	144025064	144025149	1.0	-	2	ID=g11217.t1.CDS16;Parent=g11217.t1
HiC_scaffold_2	AUGUSTUS	intron	144025150	144026653	1.0	-	.	ID=g11217.t1.intron16;Parent=g11217.t1
HiC_scaffold_2	AUGUSTUS	exon	144026654	144026756	.	-	.	ID=g11217.t1.exon17;Parent=g11217.t1
HiC_scaffold_2	AUGUSTUS	CDS	144026654	144026756	1.0	-	0	ID=g11217.t1.CDS17;Parent=g11217.t1
HiC_scaffold_2	AUGUSTUS	start_codon	144026754	144026756	.	-	0	ID=g11217.t1.start1;Parent=g11217.t1
HiC_scaffold_2	AUGUSTUS	start_codon	144036989	144036991	.	+	0	ID=g11218.t1.start1;Parent=g11218.t1
HiC_scaffold_2	AUGUSTUS	exon	144036989	144037103	.	+	.	ID=g11218.t1.exon1;Parent=g11218.t1
HiC_scaffold_2	AUGUSTUS	CDS	144036989	144037103	1.0	+	0	ID=g11218.t1.CDS1;Parent=g11218.t1
HiC_scaffold_2	AUGUSTUS	gene	144036989	144129833	.	+	.	ID=g11218
HiC_scaffold_2	AUGUSTUS	mRNA	144036989	144129833	1.0	+	.	ID=g11218.t1;Parent=g11218;em_target=118797.XP_007466963.1;em_score=426.5;em_evalue=3.6e-131;em_tcov=.;em_OGs=COG5156@1|root,KOG3437@2759|Eukaryota,38GXC@33154|Opisthokonta,3BEWI@33208|Metazoa,3CXTM@33213|Bilateria,4839X@7711|Chordata,48ZT8@7742|Vertebrata,3J4P8@40674|Mammalia,4JAS2@91561|Cetartiodactyla;em_COG_cat=DO;em_desc=complex subunit 10;em_max_annot_lvl=33208|Metazoa;em_Preferred_name=ANAPC10;em_KEGG_ko=ko:K03357;em_KEGG_Pathway=ko04110,ko04111,ko04113,ko04114,ko04120,ko04914,ko05166,map04110,map04111,map04113,map04114,map04120,map04914,map05166;em_KEGG_Module=M00389;em_BRITE=ko00000,ko00001,ko00002,ko03036,ko04121;em_PFAMs=ANAPC10;em_GOs=GO:0000151,GO:0000152,GO:0000209,GO:0000278,GO:0003674,GO:0003824,GO:0004842,GO:0005575,GO:0005622,GO:0005623,GO:0005634,GO:0005654,GO:0005680,GO:0005737,GO:0005829,GO:0006464,GO:0006508,GO:0006511,GO:0006807,GO:0007049,GO:0007113,GO:0008150,GO:0008152,GO:0009056,GO:0009057,GO:0009893,GO:0009987,GO:0010498,GO:0010604,GO:0016567,GO:0016740,GO:0019222,GO:0019538,GO:0019787,GO:0019941,GO:0030163,GO:0031145,GO:0031323,GO:0031325,GO:0031396,GO:0031398,GO:0031399,GO:0031401,GO:0031461,GO:0031974,GO:0031981,GO:0032268,GO:0032270,GO:0032446,GO:0032991,GO:0036211,GO:0043085,GO:0043161,GO:0043170,GO:0043226,GO:0043227,GO:0043229,GO:0043231,GO:0043233,GO:0043412,GO:0043632,GO:0044093,GO:0044237,GO:0044238,GO:0044248,GO:0044257,GO:0044260,GO:0044265,GO:0044267,GO:0044422,GO:0044424,GO:0044428,GO:0044444,GO:0044446,GO:0044464,GO:0045595,GO:0048518,GO:0048522,GO:0050789,GO:0050790,GO:0050793,GO:0050794,GO:0051171,GO:0051173,GO:0051246,GO:0051247,GO:0051338,GO:0051347,GO:0051438,GO:0051443,GO:0051603,GO:0060255,GO:0061630,GO:0061659,GO:0065007,GO:0065009,GO:0070013,GO:0070647,GO:0070979,GO:0071704,GO:0080090,GO:0140096,GO:1901564,GO:1901565,GO:1901575,GO:1902494,GO:1903320,GO:1903322,GO:1904666,GO:1904668,GO:1990234,GO:2000736
HiC_scaffold_2	AUGUSTUS	intron	144037104	144055390	1.0	+	.	ID=g11218.t1.intron1;Parent=g11218.t1
HiC_scaffold_2	AUGUSTUS	exon	144055391	144055481	.	+	.	ID=g11218.t1.exon2;Parent=g11218.t1
HiC_scaffold_2	AUGUSTUS	CDS	144055391	144055481	1.0	+	2	ID=g11218.t1.CDS2;Parent=g11218.t1
HiC_scaffold_2	AUGUSTUS	intron	144055482	144080346	1.0	+	.	ID=g11218.t1.intron2;Parent=g11218.t1
HiC_scaffold_2	AUGUSTUS	exon	144080347	144080467	.	+	.	ID=g11218.t1.exon3;Parent=g11218.t1
HiC_scaffold_2	AUGUSTUS	CDS	144080347	144080467	1.0	+	1	ID=g11218.t1.CDS3;Parent=g11218.t1
HiC_scaffold_2	AUGUSTUS	intron	144080468	144129602	1.0	+	.	ID=g11218.t1.intron3;Parent=g11218.t1
HiC_scaffold_2	AUGUSTUS	exon	144129603	144129833	.	+	.	ID=g11218.t1.exon4;Parent=g11218.t1
HiC_scaffold_2	AUGUSTUS	CDS	144129603	144129833	1.0	+	0	ID=g11218.t1.CDS4;Parent=g11218.t1
HiC_scaffold_2	AUGUSTUS	stop_codon	144129831	144129833	.	+	0	ID=g11218.t1.stop1;Parent=g11218.t1
HiC_scaffold_2	AUGUSTUS	stop_codon	144321833	144321835	.	-	0	ID=g11219.t1.stop1;Parent=g11219.t1
HiC_scaffold_2	AUGUSTUS	exon	144321833	144322026	.	-	.	ID=g11219.t1.exon1;Parent=g11219.t1
HiC_scaffold_2	AUGUSTUS	CDS	144321833	144322026	1.0	-	2	ID=g11219.t1.CDS1;Parent=g11219.t1
HiC_scaffold_2	AUGUSTUS	gene	144321833	144409301	.	-	.	ID=g11219
HiC_scaffold_2	AUGUSTUS	mRNA	144321833	144409301	1.0	-	.	ID=g11219.t1;Parent=g11219;em_target=9668.ENSMPUP00000006567;em_score=1660.8;em_evalue=0.0;em_tcov=.;em_OGs=KOG4295@1|root,KOG4295@2759|Eukaryota,38D30@33154|Opisthokonta,3BG07@33208|Metazoa,3CS40@33213|Bilateria,47ZRD@7711|Chordata,48XQ8@7742|Vertebrata,3JCC6@40674|Mammalia,3EN2I@33554|Carnivora;em_COG_cat=T;em_desc=Hedgehog interacting protein;em_max_annot_lvl=33208|Metazoa;em_Preferred_name=HHIP;em_KEGG_ko=ko:K06231;em_KEGG_Pathway=ko04024,ko04340,ko05200,ko05217,map04024,map04340,map05200,map05217;em_BRITE=ko00000,ko00001;em_PFAMs=EGF_2,Folate_rec,GSDH;em_GOs=GO:0001501,GO:0001763,GO:0002009,GO:0003002,GO:0003674,GO:0005488,GO:0005515,GO:0005575,GO:0005622,GO:0005623,GO:0005634,GO:0005737,GO:0005886,GO:0005887,GO:0005929,GO:0007154,GO:0007165,GO:0007166,GO:0007224,GO:0007275,GO:0007389,GO:0007399,GO:0007405,GO:0008150,GO:0008270,GO:0008283,GO:0008589,GO:0009653,GO:0009887,GO:0009888,GO:0009953,GO:0009966,GO:0009968,GO:0009986,GO:0009987,GO:0010646,GO:0010648,GO:0010941,GO:0016020,GO:0016021,GO:0016525,GO:0022008,GO:0022603,GO:0023051,GO:0023052,GO:0023057,GO:0030154,GO:0030323,GO:0030324,GO:0031090,GO:0031224,GO:0031226,GO:0031253,GO:0032501,GO:0032502,GO:0035239,GO:0035295,GO:0040036,GO:0042981,GO:0042995,GO:0043066,GO:0043067,GO:0043069,GO:0043167,GO:0043169,GO:0043226,GO:0043227,GO:0043229,GO:0043231,GO:0044422,GO:0044424,GO:0044425,GO:0044441,GO:0044459,GO:0044463,GO:0044464,GO:0045765,GO:0045879,GO:0046872,GO:0046914,GO:0048513,GO:0048519,GO:0048523,GO:0048583,GO:0048585,GO:0048699,GO:0048705,GO:0048729,GO:0048731,GO:0048754,GO:0048856,GO:0048869,GO:0050789,GO:0050793,GO:0050794,GO:0050896,GO:0051093,GO:0051239,GO:0051241,GO:0051716,GO:0060170,GO:0060425,GO:0060429,GO:0060441,GO:0060541,GO:0060548,GO:0060562,GO:0061138,GO:0061351,GO:0065007,GO:0071944,GO:0072089,GO:0090287,GO:0097108,GO:0098588,GO:0098590,GO:0120025,GO:0120038,GO:1901342,GO:1901343,GO:2000026,GO:2000181
HiC_scaffold_2	AUGUSTUS	intron	144322027	144324994	1.0	-	.	ID=g11219.t1.intron1;Parent=g11219.t1
HiC_scaffold_2	AUGUSTUS	exon	144324995	144325143	.	-	.	ID=g11219.t1.exon2;Parent=g11219.t1
HiC_scaffold_2	AUGUSTUS	CDS	144324995	144325143	1.0	-	1	ID=g11219.t1.CDS2;Parent=g11219.t1
HiC_scaffold_2	AUGUSTUS	intron	144325144	144340738	1.0	-	.	ID=g11219.t1.intron2;Parent=g11219.t1
HiC_scaffold_2	AUGUSTUS	exon	144340739	144340820	.	-	.	ID=g11219.t1.exon3;Parent=g11219.t1
HiC_scaffold_2	AUGUSTUS	CDS	144340739	144340820	1.0	-	2	ID=g11219.t1.CDS3;Parent=g11219.t1
HiC_scaffold_2	AUGUSTUS	intron	144340821	144344060	1.0	-	.	ID=g11219.t1.intron3;Parent=g11219.t1
HiC_scaffold_2	AUGUSTUS	exon	144344061	144344191	.	-	.	ID=g11219.t1.exon4;Parent=g11219.t1
HiC_scaffold_2	AUGUSTUS	CDS	144344061	144344191	1.0	-	1	ID=g11219.t1.CDS4;Parent=g11219.t1
HiC_scaffold_2	AUGUSTUS	intron	144344192	144345154	1.0	-	.	ID=g11219.t1.intron4;Parent=g11219.t1
HiC_scaffold_2	AUGUSTUS	exon	144345155	144345278	.	-	.	ID=g11219.t1.exon5;Parent=g11219.t1
HiC_scaffold_2	AUGUSTUS	CDS	144345155	144345278	1.0	-	2	ID=g11219.t1.CDS5;Parent=g11219.t1
HiC_scaffold_2	AUGUSTUS	intron	144345279	144347608	1.0	-	.	ID=g11219.t1.intron5;Parent=g11219.t1
HiC_scaffold_2	AUGUSTUS	exon	144347609	144347730	.	-	.	ID=g11219.t1.exon6;Parent=g11219.t1
HiC_scaffold_2	AUGUSTUS	CDS	144347609	144347730	1.0	-	1	ID=g11219.t1.CDS6;Parent=g11219.t1
HiC_scaffold_2	AUGUSTUS	intron	144347731	144351194	1.0	-	.	ID=g11219.t1.intron6;Parent=g11219.t1
HiC_scaffold_2	AUGUSTUS	exon	144351195	144351338	.	-	.	ID=g11219.t1.exon7;Parent=g11219.t1
HiC_scaffold_2	AUGUSTUS	CDS	144351195	144351338	1.0	-	1	ID=g11219.t1.CDS7;Parent=g11219.t1
HiC_scaffold_2	AUGUSTUS	intron	144351339	144352001	1.0	-	.	ID=g11219.t1.intron7;Parent=g11219.t1
HiC_scaffold_2	AUGUSTUS	exon	144352002	144352175	.	-	.	ID=g11219.t1.exon8;Parent=g11219.t1
HiC_scaffold_2	AUGUSTUS	CDS	144352002	144352175	1.0	-	1	ID=g11219.t1.CDS8;Parent=g11219.t1
HiC_scaffold_2	AUGUSTUS	intron	144352176	144352552	1.0	-	.	ID=g11219.t1.intron8;Parent=g11219.t1
HiC_scaffold_2	AUGUSTUS	exon	144352553	144352704	.	-	.	ID=g11219.t1.exon9;Parent=g11219.t1
HiC_scaffold_2	AUGUSTUS	CDS	144352553	144352704	1.0	-	0	ID=g11219.t1.CDS9;Parent=g11219.t1
HiC_scaffold_2	AUGUSTUS	intron	144352705	144396182	1.0	-	.	ID=g11219.t1.intron9;Parent=g11219.t1
HiC_scaffold_2	AUGUSTUS	exon	144396183	144396384	.	-	.	ID=g11219.t1.exon10;Parent=g11219.t1
HiC_scaffold_2	AUGUSTUS	CDS	144396183	144396384	1.0	-	1	ID=g11219.t1.CDS10;Parent=g11219.t1
HiC_scaffold_2	AUGUSTUS	intron	144396385	144397066	1.0	-	.	ID=g11219.t1.intron10;Parent=g11219.t1
HiC_scaffold_2	AUGUSTUS	exon	144397067	144397223	.	-	.	ID=g11219.t1.exon11;Parent=g11219.t1
HiC_scaffold_2	AUGUSTUS	CDS	144397067	144397223	1.0	-	2	ID=g11219.t1.CDS11;Parent=g11219.t1
HiC_scaffold_2	AUGUSTUS	intron	144397224	144403091	1.0	-	.	ID=g11219.t1.intron11;Parent=g11219.t1
HiC_scaffold_2	AUGUSTUS	exon	144403092	144403284	.	-	.	ID=g11219.t1.exon12;Parent=g11219.t1
HiC_scaffold_2	AUGUSTUS	CDS	144403092	144403284	1.0	-	0	ID=g11219.t1.CDS12;Parent=g11219.t1
HiC_scaffold_2	AUGUSTUS	intron	144403285	144409022	1.0	-	.	ID=g11219.t1.intron12;Parent=g11219.t1
HiC_scaffold_2	AUGUSTUS	exon	144409023	144409301	.	-	.	ID=g11219.t1.exon13;Parent=g11219.t1
HiC_scaffold_2	AUGUSTUS	CDS	144409023	144409301	1.0	-	0	ID=g11219.t1.CDS13;Parent=g11219.t1
HiC_scaffold_2	AUGUSTUS	start_codon	144409299	144409301	.	-	0	ID=g11219.t1.start1;Parent=g11219.t1
HiC_scaffold_2	AUGUSTUS	start_codon	144799001	144799003	.	+	0	ID=g11220.t1.start1;Parent=g11220.t1
HiC_scaffold_2	AUGUSTUS	exon	144799001	144799037	.	+	.	ID=g11220.t1.exon1;Parent=g11220.t1
HiC_scaffold_2	AUGUSTUS	CDS	144799001	144799037	1.0	+	0	ID=g11220.t1.CDS1;Parent=g11220.t1
HiC_scaffold_2	AUGUSTUS	gene	144799001	144831756	.	+	.	ID=g11220
HiC_scaffold_2	AUGUSTUS	mRNA	144799001	144831756	1.0	+	.	ID=g11220.t1;Parent=g11220;em_target=9668.ENSMPUP00000006562;em_score=178.5;em_evalue=1e-56;em_tcov=.;em_OGs=2CA1H@1|root,2TE08@2759|Eukaryota,399I3@33154|Opisthokonta,3CDNY@33208|Metazoa,3DV0U@33213|Bilateria,48NB6@7711|Chordata,49JBQ@7742|Vertebrata,3JKKZ@40674|Mammalia,3EW6J@33554|Carnivora;em_COG_cat=S;em_desc=Glycophorin A;em_max_annot_lvl=33208|Metazoa;em_Preferred_name=GYPA;em_KEGG_ko=ko:K06575;em_KEGG_Pathway=ko04640,ko05144,map04640,map05144;em_BRITE=ko00000,ko00001,ko04090;em_PFAMs=Glycophorin_A;em_GOs=GO:0005575,GO:0016020
HiC_scaffold_2	AUGUSTUS	intron	144799038	144802955	1.0	+	.	ID=g11220.t1.intron1;Parent=g11220.t1
HiC_scaffold_2	AUGUSTUS	exon	144802956	144803027	.	+	.	ID=g11220.t1.exon2;Parent=g11220.t1
HiC_scaffold_2	AUGUSTUS	CDS	144802956	144803027	1.0	+	2	ID=g11220.t1.CDS2;Parent=g11220.t1
HiC_scaffold_2	AUGUSTUS	intron	144803028	144825273	1.0	+	.	ID=g11220.t1.intron2;Parent=g11220.t1
HiC_scaffold_2	AUGUSTUS	exon	144825274	144825369	.	+	.	ID=g11220.t1.exon3;Parent=g11220.t1
HiC_scaffold_2	AUGUSTUS	CDS	144825274	144825369	1.0	+	2	ID=g11220.t1.CDS3;Parent=g11220.t1
HiC_scaffold_2	AUGUSTUS	intron	144825370	144828303	1.0	+	.	ID=g11220.t1.intron3;Parent=g11220.t1
HiC_scaffold_2	AUGUSTUS	exon	144828304	144828342	.	+	.	ID=g11220.t1.exon4;Parent=g11220.t1
HiC_scaffold_2	AUGUSTUS	CDS	144828304	144828342	1.0	+	2	ID=g11220.t1.CDS4;Parent=g11220.t1
HiC_scaffold_2	AUGUSTUS	intron	144828343	144830193	1.0	+	.	ID=g11220.t1.intron4;Parent=g11220.t1
HiC_scaffold_2	AUGUSTUS	exon	144830194	144830279	.	+	.	ID=g11220.t1.exon5;Parent=g11220.t1
HiC_scaffold_2	AUGUSTUS	CDS	144830194	144830279	1.0	+	2	ID=g11220.t1.CDS5;Parent=g11220.t1
HiC_scaffold_2	AUGUSTUS	intron	144830280	144831696	1.0	+	.	ID=g11220.t1.intron5;Parent=g11220.t1
HiC_scaffold_2	AUGUSTUS	exon	144831697	144831756	.	+	.	ID=g11220.t1.exon6;Parent=g11220.t1
HiC_scaffold_2	AUGUSTUS	CDS	144831697	144831756	1.0	+	0	ID=g11220.t1.CDS6;Parent=g11220.t1
HiC_scaffold_2	AUGUSTUS	stop_codon	144831754	144831756	.	+	0	ID=g11220.t1.stop1;Parent=g11220.t1
HiC_scaffold_2	AUGUSTUS	start_codon	144988483	144988485	.	+	0	ID=g11221.t1.start1;Parent=g11221.t1
HiC_scaffold_2	AUGUSTUS	exon	144988483	144993643	.	+	.	ID=g11221.t1.exon1;Parent=g11221.t1
HiC_scaffold_2	AUGUSTUS	CDS	144988483	144993643	1.0	+	0	ID=g11221.t1.CDS1;Parent=g11221.t1
HiC_scaffold_2	AUGUSTUS	gene	144988483	144995437	.	+	.	ID=g11221
HiC_scaffold_2	AUGUSTUS	mRNA	144988483	144995437	0.71	+	.	ID=g11221.t1;Parent=g11221;em_target=9668.ENSMPUP00000006558;em_score=3846.6;em_evalue=0.0;em_tcov=.;em_OGs=KOG1306@1|root,KOG3597@1|root,KOG1306@2759|Eukaryota,KOG3597@2759|Eukaryota,3AHTK@33154|Opisthokonta,3BX7Z@33208|Metazoa,3D5S7@33213|Bilateria,485FX@7711|Chordata,4985N@7742|Vertebrata,3JE3G@40674|Mammalia,3EQVJ@33554|Carnivora;em_COG_cat=PT;em_desc=FRAS1 related extracellular matrix 3;em_max_annot_lvl=33208|Metazoa;em_Preferred_name=FREM3;em_PFAMs=Cadherin_3,Calx-beta;em_GOs=GO:0005575,GO:0005576,GO:0005604,GO:0007155,GO:0008150,GO:0022610,GO:0031012,GO:0044421,GO:0062023
HiC_scaffold_2	AUGUSTUS	intron	144993644	144995020	1.0	+	.	ID=g11221.t1.intron1;Parent=g11221.t1
HiC_scaffold_2	AUGUSTUS	exon	144995021	144995110	.	+	.	ID=g11221.t1.exon2;Parent=g11221.t1
HiC_scaffold_2	AUGUSTUS	CDS	144995021	144995110	1.0	+	2	ID=g11221.t1.CDS2;Parent=g11221.t1
HiC_scaffold_2	AUGUSTUS	intron	144995111	144995369	0.71	+	.	ID=g11221.t1.intron2;Parent=g11221.t1
HiC_scaffold_2	AUGUSTUS	exon	144995370	144995437	.	+	.	ID=g11221.t1.exon3;Parent=g11221.t1
HiC_scaffold_2	AUGUSTUS	CDS	144995370	144995437	0.71	+	2	ID=g11221.t1.CDS3;Parent=g11221.t1
HiC_scaffold_2	AUGUSTUS	stop_codon	144995435	144995437	.	+	0	ID=g11221.t1.stop1;Parent=g11221.t1
HiC_scaffold_2	GeneMark.hmm3	start_codon	145045727	145045729	.	+	0	ID=g11222.t1.start1;Parent=g11222.t1
HiC_scaffold_2	GeneMark.hmm3	CDS	145045727	145045784	.	+	0	ID=g11222.t1.CDS1;Parent=g11222.t1
HiC_scaffold_2	GeneMark.hmm3	exon	145045727	145045784	.	+	0	ID=g11222.t1.exon1;Parent=g11222.t1
HiC_scaffold_2	GeneMark.hmm3	gene	145045727	145074916	.	+	.	ID=g11222
HiC_scaffold_2	GeneMark.hmm3	mRNA	145045727	145074916	.	+	.	ID=g11222.t1;Parent=g11222;em_target=9713.XP_006734990.1;em_score=527.5;em_evalue=1.4e-161;em_tcov=.;em_OGs=KOG1306@1|root,KOG3597@1|root,KOG1306@2759|Eukaryota,KOG3597@2759|Eukaryota,3AHTK@33154|Opisthokonta,3BX7Z@33208|Metazoa,3D5S7@33213|Bilateria,485FX@7711|Chordata,4985N@7742|Vertebrata,3JE3G@40674|Mammalia,3EQVJ@33554|Carnivora;em_COG_cat=PT;em_desc=FRAS1 related extracellular matrix 3;em_max_annot_lvl=33208|Metazoa;em_Preferred_name=FREM3;em_PFAMs=Cadherin_3,Calx-beta;em_GOs=GO:0005575,GO:0005576,GO:0005604,GO:0007155,GO:0008150,GO:0022610,GO:0031012,GO:0044421,GO:0062023
HiC_scaffold_2	GeneMark.hmm3	intron	145045785	145048483	.	+	1	ID=g11222.t1.intron1;Parent=g11222.t1
HiC_scaffold_2	GeneMark.hmm3	CDS	145048484	145048609	.	+	2	ID=g11222.t1.CDS2;Parent=g11222.t1
HiC_scaffold_2	GeneMark.hmm3	exon	145048484	145048609	.	+	2	ID=g11222.t1.exon2;Parent=g11222.t1
HiC_scaffold_2	GeneMark.hmm3	intron	145048610	145059101	.	+	1	ID=g11222.t1.intron2;Parent=g11222.t1
HiC_scaffold_2	GeneMark.hmm3	CDS	145059102	145059353	.	+	2	ID=g11222.t1.CDS3;Parent=g11222.t1
HiC_scaffold_2	GeneMark.hmm3	exon	145059102	145059353	.	+	2	ID=g11222.t1.exon3;Parent=g11222.t1
HiC_scaffold_2	GeneMark.hmm3	intron	145059354	145071468	.	+	1	ID=g11222.t1.intron3;Parent=g11222.t1
HiC_scaffold_2	GeneMark.hmm3	CDS	145071469	145071618	.	+	2	ID=g11222.t1.CDS4;Parent=g11222.t1
HiC_scaffold_2	GeneMark.hmm3	exon	145071469	145071618	.	+	2	ID=g11222.t1.exon4;Parent=g11222.t1
HiC_scaffold_2	GeneMark.hmm3	intron	145071619	145074710	.	+	1	ID=g11222.t1.intron4;Parent=g11222.t1
HiC_scaffold_2	GeneMark.hmm3	CDS	145074711	145074916	.	+	2	ID=g11222.t1.CDS5;Parent=g11222.t1
HiC_scaffold_2	GeneMark.hmm3	exon	145074711	145074916	.	+	2	ID=g11222.t1.exon5;Parent=g11222.t1
HiC_scaffold_2	GeneMark.hmm3	stop_codon	145074914	145074916	.	+	0	ID=g11222.t1.stop1;Parent=g11222.t1
HiC_scaffold_2	AUGUSTUS	stop_codon	145105002	145105004	.	-	0	ID=g11223.t1.stop1;Parent=g11223.t1
HiC_scaffold_2	AUGUSTUS	exon	145105002	145105067	.	-	.	ID=g11223.t1.exon1;Parent=g11223.t1
HiC_scaffold_2	AUGUSTUS	CDS	145105002	145105067	1.0	-	0	ID=g11223.t1.CDS1;Parent=g11223.t1
HiC_scaffold_2	AUGUSTUS	gene	145105002	145144262	.	-	.	ID=g11223
HiC_scaffold_2	AUGUSTUS	mRNA	145105002	145144262	1.0	-	.	ID=g11223.t1;Parent=g11223;em_target=9713.XP_006734989.1;em_score=2413.3;em_evalue=0.0;em_tcov=.;em_OGs=COG0553@1|root,KOG0385@2759|Eukaryota,38F01@33154|Opisthokonta,3BDBS@33208|Metazoa,3CRHS@33213|Bilateria,47ZE2@7711|Chordata,48V9P@7742|Vertebrata,3JG1Q@40674|Mammalia,3EQG2@33554|Carnivora;em_COG_cat=K;em_desc=regulator of chromatin subfamily A member 5;em_max_annot_lvl=33208|Metazoa;em_Preferred_name=SMARCA5;em_KEGG_ko=ko:K11654;em_BRITE=ko00000,ko01000,ko03021,ko03036;em_PFAMs=DBINO,HAND,Helicase_C,SLIDE,SNF2_N;em_GOs=GO:0000003,GO:0000166,GO:0000183,GO:0000228,GO:0000785,GO:0000790,GO:0000793,GO:0000981,GO:0001650,GO:0003006,GO:0003674,GO:0003676,GO:0003677,GO:0003678,GO:0003700,GO:0003824,GO:0004386,GO:0005488,GO:0005515,GO:0005524,GO:0005575,GO:0005622,GO:0005623,GO:0005634,GO:0005654,GO:0005667,GO:0005677,GO:0005694,GO:0005700,GO:0005730,GO:0006139,GO:0006323,GO:0006325,GO:0006333,GO:0006334,GO:0006336,GO:0006338,GO:0006342,GO:0006351,GO:0006352,GO:0006355,GO:0006357,GO:0006725,GO:0006807,GO:0006996,GO:0006997,GO:0007154,GO:0007165,GO:0007276,GO:0007281,GO:0007283,GO:0007286,GO:0007289,GO:0007338,GO:0008094,GO:0008134,GO:0008144,GO:0008150,GO:0008152,GO:0008623,GO:0009058,GO:0009059,GO:0009566,GO:0009719,GO:0009725,GO:0009755,GO:0009889,GO:0009890,GO:0009891,GO:0009892,GO:0009893,GO:0009987,GO:0010033,GO:0010467,GO:0010468,GO:0010556,GO:0010557,GO:0010558,GO:0010604,GO:0010605,GO:0010628,GO:0010629,GO:0014070,GO:0016043,GO:0016070,GO:0016458,GO:0016462,GO:0016584,GO:0016589,GO:0016590,GO:0016787,GO:0016817,GO:0016818,GO:0016887,GO:0017053,GO:0017076,GO:0017111,GO:0018130,GO:0019219,GO:0019222,GO:0019438,GO:0019953,GO:0022412,GO:0022414,GO:0022607,GO:0023052,GO:0030154,GO:0030518,GO:0030522,GO:0030554,GO:0030575,GO:0031010,GO:0031055,GO:0031213,GO:0031323,GO:0031324,GO:0031325,GO:0031326,GO:0031327,GO:0031328,GO:0031497,GO:0031974,GO:0031981,GO:0032392,GO:0032501,GO:0032502,GO:0032504,GO:0032508,GO:0032553,GO:0032555,GO:0032559,GO:0032774,GO:0032870,GO:0032991,GO:0033993,GO:0034080,GO:0034097,GO:0034508,GO:0034622,GO:0034641,GO:0034645,GO:0034654,GO:0034724,GO:0034728,GO:0035039,GO:0035041,GO:0035063,GO:0035075,GO:0035076,GO:0035092,GO:0035639,GO:0036094,GO:0036314,GO:0036315,GO:0040026,GO:0040028,GO:0040029,GO:0042221,GO:0042623,GO:0042752,GO:0042766,GO:0043044,GO:0043167,GO:0043168,GO:0043170,GO:0043226,GO:0043227,GO:0043228,GO:0043229,GO:0043231,GO:0043232,GO:0043233,GO:0043401,GO:0043486,GO:0043933,GO:0044085,GO:0044237,GO:0044238,GO:0044249,GO:0044260,GO:0044271,GO:0044422,GO:0044424,GO:0044427,GO:0044428,GO:0044446,GO:0044451,GO:0044452,GO:0044454,GO:0044464,GO:0044703,GO:0045814,GO:0045815,GO:0045892,GO:0045893,GO:0045934,GO:0045935,GO:0045944,GO:0046483,GO:0048232,GO:0048468,GO:0048515,GO:0048518,GO:0048519,GO:0048522,GO:0048523,GO:0048545,GO:0048580,GO:0048582,GO:0048609,GO:0048856,GO:0048869,GO:0050789,GO:0050793,GO:0050794,GO:0050896,GO:0051094,GO:0051171,GO:0051172,GO:0051173,GO:0051239,GO:0051240,GO:0051252,GO:0051253,GO:0051254,GO:0051276,GO:0051704,GO:0051716,GO:0060255,GO:0061062,GO:0061063,GO:0061641,GO:0065003,GO:0065004,GO:0065007,GO:0070013,GO:0070603,GO:0070615,GO:0070887,GO:0070925,GO:0071103,GO:0071310,GO:0071345,GO:0071383,GO:0071390,GO:0071396,GO:0071407,GO:0071495,GO:0071704,GO:0071824,GO:0071840,GO:0080090,GO:0090304,GO:0090568,GO:0097159,GO:0097305,GO:0097306,GO:0097367,GO:0097659,GO:0140097,GO:0140110,GO:1901265,GO:1901360,GO:1901362,GO:1901363,GO:1901576,GO:1901654,GO:1901655,GO:1901700,GO:1901701,GO:1902494,GO:1902679,GO:1902680,GO:1903506,GO:1903507,GO:1903508,GO:1904949,GO:1990823,GO:1990830,GO:2000026,GO:2000112,GO:2000113,GO:2001141
HiC_scaffold_2	AUGUSTUS	intron	145105068	145105743	1.0	-	.	ID=g11223.t1.intron1;Parent=g11223.t1
HiC_scaffold_2	AUGUSTUS	exon	145105744	145105851	.	-	.	ID=g11223.t1.exon2;Parent=g11223.t1
HiC_scaffold_2	AUGUSTUS	CDS	145105744	145105851	1.0	-	0	ID=g11223.t1.CDS2;Parent=g11223.t1
HiC_scaffold_2	AUGUSTUS	intron	145105852	145107783	1.0	-	.	ID=g11223.t1.intron2;Parent=g11223.t1
HiC_scaffold_2	AUGUSTUS	exon	145107784	145107996	.	-	.	ID=g11223.t1.exon3;Parent=g11223.t1
HiC_scaffold_2	AUGUSTUS	CDS	145107784	145107996	1.0	-	0	ID=g11223.t1.CDS3;Parent=g11223.t1
HiC_scaffold_2	AUGUSTUS	intron	145107997	145108489	1.0	-	.	ID=g11223.t1.intron3;Parent=g11223.t1
HiC_scaffold_2	AUGUSTUS	exon	145108490	145108608	.	-	.	ID=g11223.t1.exon4;Parent=g11223.t1
HiC_scaffold_2	AUGUSTUS	CDS	145108490	145108608	1.0	-	2	ID=g11223.t1.CDS4;Parent=g11223.t1
HiC_scaffold_2	AUGUSTUS	intron	145108609	145109391	1.0	-	.	ID=g11223.t1.intron4;Parent=g11223.t1
HiC_scaffold_2	AUGUSTUS	exon	145109392	145109524	.	-	.	ID=g11223.t1.exon5;Parent=g11223.t1
HiC_scaffold_2	AUGUSTUS	CDS	145109392	145109524	1.0	-	0	ID=g11223.t1.CDS5;Parent=g11223.t1
HiC_scaffold_2	AUGUSTUS	intron	145109525	145110266	1.0	-	.	ID=g11223.t1.intron5;Parent=g11223.t1
HiC_scaffold_2	AUGUSTUS	exon	145110267	145110389	.	-	.	ID=g11223.t1.exon6;Parent=g11223.t1
HiC_scaffold_2	AUGUSTUS	CDS	145110267	145110389	1.0	-	0	ID=g11223.t1.CDS6;Parent=g11223.t1
HiC_scaffold_2	AUGUSTUS	intron	145110390	145110578	1.0	-	.	ID=g11223.t1.intron6;Parent=g11223.t1
HiC_scaffold_2	AUGUSTUS	exon	145110579	145110692	.	-	.	ID=g11223.t1.exon7;Parent=g11223.t1
HiC_scaffold_2	AUGUSTUS	CDS	145110579	145110692	1.0	-	0	ID=g11223.t1.CDS7;Parent=g11223.t1
HiC_scaffold_2	AUGUSTUS	intron	145110693	145111178	1.0	-	.	ID=g11223.t1.intron7;Parent=g11223.t1
HiC_scaffold_2	AUGUSTUS	exon	145111179	145111289	.	-	.	ID=g11223.t1.exon8;Parent=g11223.t1
HiC_scaffold_2	AUGUSTUS	CDS	145111179	145111289	1.0	-	0	ID=g11223.t1.CDS8;Parent=g11223.t1
HiC_scaffold_2	AUGUSTUS	intron	145111290	145112008	1.0	-	.	ID=g11223.t1.intron8;Parent=g11223.t1
HiC_scaffold_2	AUGUSTUS	exon	145112009	145112128	.	-	.	ID=g11223.t1.exon9;Parent=g11223.t1
HiC_scaffold_2	AUGUSTUS	CDS	145112009	145112128	1.0	-	0	ID=g11223.t1.CDS9;Parent=g11223.t1
HiC_scaffold_2	AUGUSTUS	intron	145112129	145112316	1.0	-	.	ID=g11223.t1.intron9;Parent=g11223.t1
HiC_scaffold_2	AUGUSTUS	exon	145112317	145112465	.	-	.	ID=g11223.t1.exon10;Parent=g11223.t1
HiC_scaffold_2	AUGUSTUS	CDS	145112317	145112465	1.0	-	2	ID=g11223.t1.CDS10;Parent=g11223.t1
HiC_scaffold_2	AUGUSTUS	intron	145112466	145114936	1.0	-	.	ID=g11223.t1.intron10;Parent=g11223.t1
HiC_scaffold_2	AUGUSTUS	exon	145114937	145115069	.	-	.	ID=g11223.t1.exon11;Parent=g11223.t1
HiC_scaffold_2	AUGUSTUS	CDS	145114937	145115069	1.0	-	0	ID=g11223.t1.CDS11;Parent=g11223.t1
HiC_scaffold_2	AUGUSTUS	intron	145115070	145116761	1.0	-	.	ID=g11223.t1.intron11;Parent=g11223.t1
HiC_scaffold_2	AUGUSTUS	exon	145116762	145116914	.	-	.	ID=g11223.t1.exon12;Parent=g11223.t1
HiC_scaffold_2	AUGUSTUS	CDS	145116762	145116914	1.0	-	0	ID=g11223.t1.CDS12;Parent=g11223.t1
HiC_scaffold_2	AUGUSTUS	intron	145116915	145116996	1.0	-	.	ID=g11223.t1.intron12;Parent=g11223.t1
HiC_scaffold_2	AUGUSTUS	exon	145116997	145117118	.	-	.	ID=g11223.t1.exon13;Parent=g11223.t1
HiC_scaffold_2	AUGUSTUS	CDS	145116997	145117118	1.0	-	2	ID=g11223.t1.CDS13;Parent=g11223.t1
HiC_scaffold_2	AUGUSTUS	intron	145117119	145118734	1.0	-	.	ID=g11223.t1.intron13;Parent=g11223.t1
HiC_scaffold_2	AUGUSTUS	exon	145118735	145118961	.	-	.	ID=g11223.t1.exon14;Parent=g11223.t1
HiC_scaffold_2	AUGUSTUS	CDS	145118735	145118961	1.0	-	1	ID=g11223.t1.CDS14;Parent=g11223.t1
HiC_scaffold_2	AUGUSTUS	intron	145118962	145121398	1.0	-	.	ID=g11223.t1.intron14;Parent=g11223.t1
HiC_scaffold_2	AUGUSTUS	exon	145121399	145121508	.	-	.	ID=g11223.t1.exon15;Parent=g11223.t1
HiC_scaffold_2	AUGUSTUS	CDS	145121399	145121508	1.0	-	0	ID=g11223.t1.CDS15;Parent=g11223.t1
HiC_scaffold_2	AUGUSTUS	intron	145121509	145125154	1.0	-	.	ID=g11223.t1.intron15;Parent=g11223.t1
HiC_scaffold_2	AUGUSTUS	exon	145125155	145125223	.	-	.	ID=g11223.t1.exon16;Parent=g11223.t1
HiC_scaffold_2	AUGUSTUS	CDS	145125155	145125223	1.0	-	0	ID=g11223.t1.CDS16;Parent=g11223.t1
HiC_scaffold_2	AUGUSTUS	intron	145125224	145126631	1.0	-	.	ID=g11223.t1.intron16;Parent=g11223.t1
HiC_scaffold_2	AUGUSTUS	exon	145126632	145126763	.	-	.	ID=g11223.t1.exon17;Parent=g11223.t1
HiC_scaffold_2	AUGUSTUS	CDS	145126632	145126763	1.0	-	0	ID=g11223.t1.CDS17;Parent=g11223.t1
HiC_scaffold_2	AUGUSTUS	intron	145126764	145126857	1.0	-	.	ID=g11223.t1.intron17;Parent=g11223.t1
HiC_scaffold_2	AUGUSTUS	exon	145126858	145127013	.	-	.	ID=g11223.t1.exon18;Parent=g11223.t1
HiC_scaffold_2	AUGUSTUS	CDS	145126858	145127013	1.0	-	0	ID=g11223.t1.CDS18;Parent=g11223.t1
HiC_scaffold_2	AUGUSTUS	intron	145127014	145128118	1.0	-	.	ID=g11223.t1.intron18;Parent=g11223.t1
HiC_scaffold_2	AUGUSTUS	exon	145128119	145128298	.	-	.	ID=g11223.t1.exon19;Parent=g11223.t1
HiC_scaffold_2	AUGUSTUS	CDS	145128119	145128298	1.0	-	0	ID=g11223.t1.CDS19;Parent=g11223.t1
HiC_scaffold_2	AUGUSTUS	intron	145128299	145129011	1.0	-	.	ID=g11223.t1.intron19;Parent=g11223.t1
HiC_scaffold_2	AUGUSTUS	exon	145129012	145129112	.	-	.	ID=g11223.t1.exon20;Parent=g11223.t1
HiC_scaffold_2	AUGUSTUS	CDS	145129012	145129112	1.0	-	2	ID=g11223.t1.CDS20;Parent=g11223.t1
HiC_scaffold_2	AUGUSTUS	intron	145129113	145130803	1.0	-	.	ID=g11223.t1.intron20;Parent=g11223.t1
HiC_scaffold_2	AUGUSTUS	exon	145130804	145130904	.	-	.	ID=g11223.t1.exon21;Parent=g11223.t1
HiC_scaffold_2	AUGUSTUS	CDS	145130804	145130904	1.0	-	1	ID=g11223.t1.CDS21;Parent=g11223.t1
HiC_scaffold_2	AUGUSTUS	intron	145130905	145135586	1.0	-	.	ID=g11223.t1.intron21;Parent=g11223.t1
HiC_scaffold_2	AUGUSTUS	exon	145135587	145135753	.	-	.	ID=g11223.t1.exon22;Parent=g11223.t1
HiC_scaffold_2	AUGUSTUS	CDS	145135587	145135753	1.0	-	0	ID=g11223.t1.CDS22;Parent=g11223.t1
HiC_scaffold_2	AUGUSTUS	intron	145135754	145140309	1.0	-	.	ID=g11223.t1.intron22;Parent=g11223.t1
HiC_scaffold_2	AUGUSTUS	exon	145140310	145140384	.	-	.	ID=g11223.t1.exon23;Parent=g11223.t1
HiC_scaffold_2	AUGUSTUS	CDS	145140310	145140384	1.0	-	0	ID=g11223.t1.CDS23;Parent=g11223.t1
HiC_scaffold_2	AUGUSTUS	intron	145140385	145144088	1.0	-	.	ID=g11223.t1.intron23;Parent=g11223.t1
HiC_scaffold_2	AUGUSTUS	exon	145144089	145144262	.	-	.	ID=g11223.t1.exon24;Parent=g11223.t1
HiC_scaffold_2	AUGUSTUS	CDS	145144089	145144262	1.0	-	0	ID=g11223.t1.CDS24;Parent=g11223.t1
HiC_scaffold_2	AUGUSTUS	start_codon	145144260	145144262	.	-	0	ID=g11223.t1.start1;Parent=g11223.t1
HiC_scaffold_2	AUGUSTUS	stop_codon	145200107	145200109	.	-	0	ID=g11224.t1.stop1;Parent=g11224.t1
HiC_scaffold_2	AUGUSTUS	stop_codon	145200107	145200109	.	-	0	ID=g11224.t3.stop1;Parent=g11224.t3
HiC_scaffold_2	AUGUSTUS	stop_codon	145200107	145200109	.	-	0	ID=g11224.t4.stop1;Parent=g11224.t4
HiC_scaffold_2	gmst	stop_codon	145200107	145200109	171.451927	-	0	ID=g11224.t2.stop1;Parent=g11224.t2
HiC_scaffold_2	gmst	stop_codon	145200107	145200109	197.605024	-	0	ID=g11224.t5.stop1;Parent=g11224.t5
HiC_scaffold_2	AUGUSTUS	exon	145200107	145200265	.	-	.	ID=g11224.t1.exon1;Parent=g11224.t1
HiC_scaffold_2	AUGUSTUS	exon	145200107	145200265	.	-	.	ID=g11224.t3.exon1;Parent=g11224.t3
HiC_scaffold_2	AUGUSTUS	exon	145200107	145200265	.	-	.	ID=g11224.t4.exon1;Parent=g11224.t4
HiC_scaffold_2	AUGUSTUS	CDS	145200107	145200265	1.0	-	0	ID=g11224.t1.CDS1;Parent=g11224.t1
HiC_scaffold_2	AUGUSTUS	CDS	145200107	145200265	1.0	-	0	ID=g11224.t3.CDS1;Parent=g11224.t3
HiC_scaffold_2	AUGUSTUS	CDS	145200107	145200265	1.0	-	0	ID=g11224.t4.CDS1;Parent=g11224.t4
HiC_scaffold_2	gmst	CDS	145200107	145200265	171.451927	-	0	ID=g11224.t2.CDS1;Parent=g11224.t2
HiC_scaffold_2	gmst	exon	145200107	145200265	171.451927	-	0	ID=g11224.t2.exon1;Parent=g11224.t2
HiC_scaffold_2	gmst	CDS	145200107	145200265	197.605024	-	0	ID=g11224.t5.CDS1;Parent=g11224.t5
HiC_scaffold_2	gmst	exon	145200107	145200265	197.605024	-	0	ID=g11224.t5.exon1;Parent=g11224.t5
HiC_scaffold_2	gmst	mRNA	145200107	145243686	.	-	.	ID=g11224.t2;Parent=g11224;em_target=9707.XP_004407202.1;em_score=1373.9;em_evalue=0.0;em_tcov=.;em_OGs=KOG3751@1|root,KOG3751@2759|Eukaryota,39Z26@33154|Opisthokonta,3BH08@33208|Metazoa,3CS03@33213|Bilateria,47ZIW@7711|Chordata,490A3@7742|Vertebrata,3J1SX@40674|Mammalia,3EMMW@33554|Carnivora;em_COG_cat=T;em_desc=GRB2-associated binding protein 1;em_max_annot_lvl=33208|Metazoa;em_Preferred_name=GAB1;em_KEGG_ko=ko:K08091,ko:K09593,ko:K20231;em_KEGG_Pathway=ko01521,ko04012,ko04013,ko04014,ko04071,ko04072,ko04380,ko04664,ko04666,ko04722,ko05100,ko05205,ko05211,ko05220,ko05225,ko05226,map01521,map04012,map04013,map04014,map04071,map04072,map04380,map04664,map04666,map04722,map05100,map05205,map05211,map05220,map05225,map05226;em_BRITE=ko00000,ko00001;em_PFAMs=PH;em_GOs=GO:0000003,GO:0000165,GO:0000187,GO:0000578,GO:0000902,GO:0000904,GO:0001525,GO:0001568,GO:0001654,GO:0001701,GO:0001745,GO:0001751,GO:0001752,GO:0001754,GO:0001890,GO:0001892,GO:0001932,GO:0001934,GO:0001944,GO:0002376,GO:0003002,GO:0003006,GO:0003674,GO:0003824,GO:0005070,GO:0005488,GO:0005515,GO:0005575,GO:0005622,GO:0005623,GO:0005737,GO:0005829,GO:0005886,GO:0006355,GO:0006357,GO:0006464,GO:0006468,GO:0006629,GO:0006644,GO:0006650,GO:0006661,GO:0006793,GO:0006796,GO:0006807,GO:0006928,GO:0006935,GO:0006950,GO:0006955,GO:0006959,GO:0006979,GO:0006996,GO:0007010,GO:0007154,GO:0007165,GO:0007166,GO:0007167,GO:0007169,GO:0007173,GO:0007254,GO:0007257,GO:0007275,GO:0007350,GO:0007351,GO:0007389,GO:0007399,GO:0007409,GO:0007411,GO:0007423,GO:0007444,GO:0007465,GO:0007507,GO:0008150,GO:0008152,GO:0008283,GO:0008286,GO:0008293,GO:0008544,GO:0008595,GO:0008610,GO:0008654,GO:0009058,GO:0009605,GO:0009607,GO:0009653,GO:0009719,GO:0009725,GO:0009790,GO:0009792,GO:0009798,GO:0009880,GO:0009887,GO:0009888,GO:0009889,GO:0009893,GO:0009948,GO:0009952,GO:0009966,GO:0009967,GO:0009987,GO:0010033,GO:0010243,GO:0010468,GO:0010556,GO:0010562,GO:0010604,GO:0010646,GO:0010647,GO:0016020,GO:0016043,GO:0016301,GO:0016303,GO:0016310,GO:0016477,GO:0016740,GO:0016772,GO:0016773,GO:0019219,GO:0019220,GO:0019221,GO:0019222,GO:0019538,GO:0019637,GO:0019730,GO:0019904,GO:0022008,GO:0022414,GO:0022603,GO:0023014,GO:0023051,GO:0023052,GO:0023056,GO:0030029,GO:0030030,GO:0030036,GO:0030154,GO:0030182,GO:0030258,GO:0030334,GO:0030335,GO:0030674,GO:0031098,GO:0031175,GO:0031323,GO:0031325,GO:0031326,GO:0031399,GO:0031401,GO:0031532,GO:0032147,GO:0032268,GO:0032270,GO:0032501,GO:0032502,GO:0032868,GO:0032869,GO:0032870,GO:0032872,GO:0032874,GO:0032879,GO:0032989,GO:0032990,GO:0033554,GO:0033674,GO:0034097,GO:0035004,GO:0035220,GO:0035239,GO:0035282,GO:0035295,GO:0035556,GO:0035591,GO:0035728,GO:0035924,GO:0036092,GO:0036211,GO:0038084,GO:0038089,GO:0038127,GO:0038128,GO:0040011,GO:0040012,GO:0040017,GO:0042169,GO:0042221,GO:0042325,GO:0042327,GO:0042330,GO:0042461,GO:0042706,GO:0043009,GO:0043085,GO:0043170,GO:0043207,GO:0043405,GO:0043406,GO:0043408,GO:0043410,GO:0043412,GO:0043434,GO:0043506,GO:0043507,GO:0043549,GO:0044093,GO:0044237,GO:0044238,GO:0044249,GO:0044255,GO:0044260,GO:0044267,GO:0044424,GO:0044444,GO:0044464,GO:0045017,GO:0045165,GO:0045466,GO:0045500,GO:0045765,GO:0045766,GO:0045859,GO:0045860,GO:0045937,GO:0046328,GO:0046330,GO:0046474,GO:0046486,GO:0046488,GO:0046530,GO:0046552,GO:0046578,GO:0046834,GO:0046854,GO:0046934,GO:0048008,GO:0048468,GO:0048513,GO:0048514,GO:0048518,GO:0048522,GO:0048568,GO:0048583,GO:0048584,GO:0048592,GO:0048608,GO:0048646,GO:0048663,GO:0048666,GO:0048667,GO:0048699,GO:0048731,GO:0048749,GO:0048812,GO:0048856,GO:0048858,GO:0048869,GO:0048870,GO:0050789,GO:0050790,GO:0050793,GO:0050794,GO:0050896,GO:0051056,GO:0051094,GO:0051171,GO:0051173,GO:0051174,GO:0051179,GO:0051239,GO:0051240,GO:0051246,GO:0051247,GO:0051252,GO:0051270,GO:0051272,GO:0051338,GO:0051347,GO:0051403,GO:0051674,GO:0051704,GO:0051707,GO:0051716,GO:0051896,GO:0051897,GO:0052742,GO:0052813,GO:0060090,GO:0060255,GO:0060326,GO:0060429,GO:0060711,GO:0061458,GO:0061564,GO:0065007,GO:0065009,GO:0070102,GO:0070302,GO:0070304,GO:0070741,GO:0070848,GO:0070887,GO:0071310,GO:0071345,GO:0071354,GO:0071363,GO:0071375,GO:0071417,GO:0071495,GO:0071704,GO:0071840,GO:0071900,GO:0071902,GO:0071944,GO:0072358,GO:0072359,GO:0080090,GO:0080134,GO:0080135,GO:0090407,GO:0090596,GO:0090667,GO:0090668,GO:0097485,GO:0120036,GO:0120039,GO:1901342,GO:1901564,GO:1901576,GO:1901652,GO:1901653,GO:1901698,GO:1901699,GO:1901700,GO:1901701,GO:1902531,GO:1902533,GO:1903506,GO:1904018,GO:2000026,GO:2000112,GO:2000145,GO:2000147,GO:2001141
HiC_scaffold_2	AUGUSTUS	gene	145200107	145321963	.	-	.	ID=g11224
HiC_scaffold_2	gmst	mRNA	145200107	145321963	.	-	.	ID=g11224.t5;Parent=g11224;em_target=60711.ENSCSAP00000014599;em_score=1575.6;em_evalue=0.0;em_tcov=.;em_OGs=KOG3751@1|root,KOG3751@2759|Eukaryota,39Z26@33154|Opisthokonta,3BH08@33208|Metazoa,3CS03@33213|Bilateria,47ZIW@7711|Chordata,490A3@7742|Vertebrata,3J1SX@40674|Mammalia,35BTS@314146|Euarchontoglires,4MKMC@9443|Primates,366D0@314294|Cercopithecoidea;em_COG_cat=T;em_desc=binding protein 1;em_max_annot_lvl=33208|Metazoa;em_Preferred_name=GAB1;em_KEGG_ko=ko:K08091,ko:K09593,ko:K20231;em_KEGG_Pathway=ko01521,ko04012,ko04013,ko04014,ko04071,ko04072,ko04380,ko04664,ko04666,ko04722,ko05100,ko05205,ko05211,ko05220,ko05225,ko05226,map01521,map04012,map04013,map04014,map04071,map04072,map04380,map04664,map04666,map04722,map05100,map05205,map05211,map05220,map05225,map05226;em_BRITE=ko00000,ko00001;em_PFAMs=PH;em_GOs=GO:0000003,GO:0000165,GO:0000187,GO:0000578,GO:0000902,GO:0000904,GO:0001525,GO:0001568,GO:0001654,GO:0001701,GO:0001745,GO:0001751,GO:0001752,GO:0001754,GO:0001890,GO:0001892,GO:0001932,GO:0001934,GO:0001944,GO:0002376,GO:0003002,GO:0003006,GO:0003674,GO:0003824,GO:0005070,GO:0005488,GO:0005515,GO:0005575,GO:0005622,GO:0005623,GO:0005737,GO:0005829,GO:0005886,GO:0006355,GO:0006357,GO:0006464,GO:0006468,GO:0006629,GO:0006644,GO:0006650,GO:0006661,GO:0006793,GO:0006796,GO:0006807,GO:0006928,GO:0006935,GO:0006950,GO:0006955,GO:0006959,GO:0006979,GO:0006996,GO:0007010,GO:0007154,GO:0007165,GO:0007166,GO:0007167,GO:0007169,GO:0007173,GO:0007254,GO:0007257,GO:0007275,GO:0007350,GO:0007351,GO:0007389,GO:0007399,GO:0007409,GO:0007411,GO:0007423,GO:0007444,GO:0007465,GO:0007507,GO:0008150,GO:0008152,GO:0008283,GO:0008286,GO:0008293,GO:0008544,GO:0008595,GO:0008610,GO:0008654,GO:0009058,GO:0009605,GO:0009607,GO:0009653,GO:0009719,GO:0009725,GO:0009790,GO:0009792,GO:0009798,GO:0009880,GO:0009887,GO:0009888,GO:0009889,GO:0009893,GO:0009948,GO:0009952,GO:0009966,GO:0009967,GO:0009987,GO:0010033,GO:0010243,GO:0010468,GO:0010556,GO:0010562,GO:0010604,GO:0010646,GO:0010647,GO:0016020,GO:0016043,GO:0016301,GO:0016303,GO:0016310,GO:0016477,GO:0016740,GO:0016772,GO:0016773,GO:0019219,GO:0019220,GO:0019221,GO:0019222,GO:0019538,GO:0019637,GO:0019730,GO:0019904,GO:0022008,GO:0022414,GO:0022603,GO:0023014,GO:0023051,GO:0023052,GO:0023056,GO:0030029,GO:0030030,GO:0030036,GO:0030154,GO:0030182,GO:0030258,GO:0030334,GO:0030335,GO:0030674,GO:0031098,GO:0031175,GO:0031323,GO:0031325,GO:0031326,GO:0031399,GO:0031401,GO:0031532,GO:0032147,GO:0032268,GO:0032270,GO:0032501,GO:0032502,GO:0032868,GO:0032869,GO:0032870,GO:0032872,GO:0032874,GO:0032879,GO:0032989,GO:0032990,GO:0033554,GO:0033674,GO:0034097,GO:0035004,GO:0035220,GO:0035239,GO:0035282,GO:0035295,GO:0035556,GO:0035591,GO:0035728,GO:0035924,GO:0036092,GO:0036211,GO:0038084,GO:0038089,GO:0038127,GO:0038128,GO:0040011,GO:0040012,GO:0040017,GO:0042169,GO:0042221,GO:0042325,GO:0042327,GO:0042330,GO:0042461,GO:0042706,GO:0043009,GO:0043085,GO:0043170,GO:0043207,GO:0043405,GO:0043406,GO:0043408,GO:0043410,GO:0043412,GO:0043434,GO:0043506,GO:0043507,GO:0043549,GO:0044093,GO:0044237,GO:0044238,GO:0044249,GO:0044255,GO:0044260,GO:0044267,GO:0044424,GO:0044444,GO:0044464,GO:0045017,GO:0045165,GO:0045466,GO:0045500,GO:0045765,GO:0045766,GO:0045859,GO:0045860,GO:0045937,GO:0046328,GO:0046330,GO:0046474,GO:0046486,GO:0046488,GO:0046530,GO:0046552,GO:0046578,GO:0046834,GO:0046854,GO:0046934,GO:0048008,GO:0048468,GO:0048513,GO:0048514,GO:0048518,GO:0048522,GO:0048568,GO:0048583,GO:0048584,GO:0048592,GO:0048608,GO:0048646,GO:0048663,GO:0048666,GO:0048667,GO:0048699,GO:0048731,GO:0048749,GO:0048812,GO:0048856,GO:0048858,GO:0048869,GO:0048870,GO:0050789,GO:0050790,GO:0050793,GO:0050794,GO:0050896,GO:0051056,GO:0051094,GO:0051171,GO:0051173,GO:0051174,GO:0051179,GO:0051239,GO:0051240,GO:0051246,GO:0051247,GO:0051252,GO:0051270,GO:0051272,GO:0051338,GO:0051347,GO:0051403,GO:0051674,GO:0051704,GO:0051707,GO:0051716,GO:0051896,GO:0051897,GO:0052742,GO:0052813,GO:0060090,GO:0060255,GO:0060326,GO:0060429,GO:0060711,GO:0061458,GO:0061564,GO:0065007,GO:0065009,GO:0070102,GO:0070302,GO:0070304,GO:0070741,GO:0070848,GO:0070887,GO:0071310,GO:0071345,GO:0071354,GO:0071363,GO:0071375,GO:0071417,GO:0071495,GO:0071704,GO:0071840,GO:0071900,GO:0071902,GO:0071944,GO:0072358,GO:0072359,GO:0080090,GO:0080134,GO:0080135,GO:0090407,GO:0090596,GO:0090667,GO:0090668,GO:0097485,GO:0120036,GO:0120039,GO:1901342,GO:1901564,GO:1901576,GO:1901652,GO:1901653,GO:1901698,GO:1901699,GO:1901700,GO:1901701,GO:1902531,GO:1902533,GO:1903506,GO:1904018,GO:2000026,GO:2000112,GO:2000145,GO:2000147,GO:2001141
HiC_scaffold_2	AUGUSTUS	mRNA	145200107	145321963	1.0	-	.	ID=g11224.t1;Parent=g11224;em_target=60711.ENSCSAP00000014599;em_score=1664.0;em_evalue=0.0;em_tcov=.;em_OGs=KOG3751@1|root,KOG3751@2759|Eukaryota,39Z26@33154|Opisthokonta,3BH08@33208|Metazoa,3CS03@33213|Bilateria,47ZIW@7711|Chordata,490A3@7742|Vertebrata,3J1SX@40674|Mammalia,35BTS@314146|Euarchontoglires,4MKMC@9443|Primates,366D0@314294|Cercopithecoidea;em_COG_cat=T;em_desc=binding protein 1;em_max_annot_lvl=33208|Metazoa;em_Preferred_name=GAB1;em_KEGG_ko=ko:K08091,ko:K09593,ko:K20231;em_KEGG_Pathway=ko01521,ko04012,ko04013,ko04014,ko04071,ko04072,ko04380,ko04664,ko04666,ko04722,ko05100,ko05205,ko05211,ko05220,ko05225,ko05226,map01521,map04012,map04013,map04014,map04071,map04072,map04380,map04664,map04666,map04722,map05100,map05205,map05211,map05220,map05225,map05226;em_BRITE=ko00000,ko00001;em_PFAMs=PH;em_GOs=GO:0000003,GO:0000165,GO:0000187,GO:0000578,GO:0000902,GO:0000904,GO:0001525,GO:0001568,GO:0001654,GO:0001701,GO:0001745,GO:0001751,GO:0001752,GO:0001754,GO:0001890,GO:0001892,GO:0001932,GO:0001934,GO:0001944,GO:0002376,GO:0003002,GO:0003006,GO:0003674,GO:0003824,GO:0005070,GO:0005488,GO:0005515,GO:0005575,GO:0005622,GO:0005623,GO:0005737,GO:0005829,GO:0005886,GO:0006355,GO:0006357,GO:0006464,GO:0006468,GO:0006629,GO:0006644,GO:0006650,GO:0006661,GO:0006793,GO:0006796,GO:0006807,GO:0006928,GO:0006935,GO:0006950,GO:0006955,GO:0006959,GO:0006979,GO:0006996,GO:0007010,GO:0007154,GO:0007165,GO:0007166,GO:0007167,GO:0007169,GO:0007173,GO:0007254,GO:0007257,GO:0007275,GO:0007350,GO:0007351,GO:0007389,GO:0007399,GO:0007409,GO:0007411,GO:0007423,GO:0007444,GO:0007465,GO:0007507,GO:0008150,GO:0008152,GO:0008283,GO:0008286,GO:0008293,GO:0008544,GO:0008595,GO:0008610,GO:0008654,GO:0009058,GO:0009605,GO:0009607,GO:0009653,GO:0009719,GO:0009725,GO:0009790,GO:0009792,GO:0009798,GO:0009880,GO:0009887,GO:0009888,GO:0009889,GO:0009893,GO:0009948,GO:0009952,GO:0009966,GO:0009967,GO:0009987,GO:0010033,GO:0010243,GO:0010468,GO:0010556,GO:0010562,GO:0010604,GO:0010646,GO:0010647,GO:0016020,GO:0016043,GO:0016301,GO:0016303,GO:0016310,GO:0016477,GO:0016740,GO:0016772,GO:0016773,GO:0019219,GO:0019220,GO:0019221,GO:0019222,GO:0019538,GO:0019637,GO:0019730,GO:0019904,GO:0022008,GO:0022414,GO:0022603,GO:0023014,GO:0023051,GO:0023052,GO:0023056,GO:0030029,GO:0030030,GO:0030036,GO:0030154,GO:0030182,GO:0030258,GO:0030334,GO:0030335,GO:0030674,GO:0031098,GO:0031175,GO:0031323,GO:0031325,GO:0031326,GO:0031399,GO:0031401,GO:0031532,GO:0032147,GO:0032268,GO:0032270,GO:0032501,GO:0032502,GO:0032868,GO:0032869,GO:0032870,GO:0032872,GO:0032874,GO:0032879,GO:0032989,GO:0032990,GO:0033554,GO:0033674,GO:0034097,GO:0035004,GO:0035220,GO:0035239,GO:0035282,GO:0035295,GO:0035556,GO:0035591,GO:0035728,GO:0035924,GO:0036092,GO:0036211,GO:0038084,GO:0038089,GO:0038127,GO:0038128,GO:0040011,GO:0040012,GO:0040017,GO:0042169,GO:0042221,GO:0042325,GO:0042327,GO:0042330,GO:0042461,GO:0042706,GO:0043009,GO:0043085,GO:0043170,GO:0043207,GO:0043405,GO:0043406,GO:0043408,GO:0043410,GO:0043412,GO:0043434,GO:0043506,GO:0043507,GO:0043549,GO:0044093,GO:0044237,GO:0044238,GO:0044249,GO:0044255,GO:0044260,GO:0044267,GO:0044424,GO:0044444,GO:0044464,GO:0045017,GO:0045165,GO:0045466,GO:0045500,GO:0045765,GO:0045766,GO:0045859,GO:0045860,GO:0045937,GO:0046328,GO:0046330,GO:0046474,GO:0046486,GO:0046488,GO:0046530,GO:0046552,GO:0046578,GO:0046834,GO:0046854,GO:0046934,GO:0048008,GO:0048468,GO:0048513,GO:0048514,GO:0048518,GO:0048522,GO:0048568,GO:0048583,GO:0048584,GO:0048592,GO:0048608,GO:0048646,GO:0048663,GO:0048666,GO:0048667,GO:0048699,GO:0048731,GO:0048749,GO:0048812,GO:0048856,GO:0048858,GO:0048869,GO:0048870,GO:0050789,GO:0050790,GO:0050793,GO:0050794,GO:0050896,GO:0051056,GO:0051094,GO:0051171,GO:0051173,GO:0051174,GO:0051179,GO:0051239,GO:0051240,GO:0051246,GO:0051247,GO:0051252,GO:0051270,GO:0051272,GO:0051338,GO:0051347,GO:0051403,GO:0051674,GO:0051704,GO:0051707,GO:0051716,GO:0051896,GO:0051897,GO:0052742,GO:0052813,GO:0060090,GO:0060255,GO:0060326,GO:0060429,GO:0060711,GO:0061458,GO:0061564,GO:0065007,GO:0065009,GO:0070102,GO:0070302,GO:0070304,GO:0070741,GO:0070848,GO:0070887,GO:0071310,GO:0071345,GO:0071354,GO:0071363,GO:0071375,GO:0071417,GO:0071495,GO:0071704,GO:0071840,GO:0071900,GO:0071902,GO:0071944,GO:0072358,GO:0072359,GO:0080090,GO:0080134,GO:0080135,GO:0090407,GO:0090596,GO:0090667,GO:0090668,GO:0097485,GO:0120036,GO:0120039,GO:1901342,GO:1901564,GO:1901576,GO:1901652,GO:1901653,GO:1901698,GO:1901699,GO:1901700,GO:1901701,GO:1902531,GO:1902533,GO:1903506,GO:1904018,GO:2000026,GO:2000112,GO:2000145,GO:2000147,GO:2001141
HiC_scaffold_2	AUGUSTUS	mRNA	145200107	145321963	1.0	-	.	ID=g11224.t3;Parent=g11224;em_target=9707.XP_004407202.1;em_score=1632.1;em_evalue=0.0;em_tcov=.;em_OGs=KOG3751@1|root,KOG3751@2759|Eukaryota,39Z26@33154|Opisthokonta,3BH08@33208|Metazoa,3CS03@33213|Bilateria,47ZIW@7711|Chordata,490A3@7742|Vertebrata,3J1SX@40674|Mammalia,3EMMW@33554|Carnivora;em_COG_cat=T;em_desc=GRB2-associated binding protein 1;em_max_annot_lvl=33208|Metazoa;em_Preferred_name=GAB1;em_KEGG_ko=ko:K08091,ko:K09593,ko:K20231;em_KEGG_Pathway=ko01521,ko04012,ko04013,ko04014,ko04071,ko04072,ko04380,ko04664,ko04666,ko04722,ko05100,ko05205,ko05211,ko05220,ko05225,ko05226,map01521,map04012,map04013,map04014,map04071,map04072,map04380,map04664,map04666,map04722,map05100,map05205,map05211,map05220,map05225,map05226;em_BRITE=ko00000,ko00001;em_PFAMs=PH;em_GOs=GO:0000003,GO:0000165,GO:0000187,GO:0000578,GO:0000902,GO:0000904,GO:0001525,GO:0001568,GO:0001654,GO:0001701,GO:0001745,GO:0001751,GO:0001752,GO:0001754,GO:0001890,GO:0001892,GO:0001932,GO:0001934,GO:0001944,GO:0002376,GO:0003002,GO:0003006,GO:0003674,GO:0003824,GO:0005070,GO:0005488,GO:0005515,GO:0005575,GO:0005622,GO:0005623,GO:0005737,GO:0005829,GO:0005886,GO:0006355,GO:0006357,GO:0006464,GO:0006468,GO:0006629,GO:0006644,GO:0006650,GO:0006661,GO:0006793,GO:0006796,GO:0006807,GO:0006928,GO:0006935,GO:0006950,GO:0006955,GO:0006959,GO:0006979,GO:0006996,GO:0007010,GO:0007154,GO:0007165,GO:0007166,GO:0007167,GO:0007169,GO:0007173,GO:0007254,GO:0007257,GO:0007275,GO:0007350,GO:0007351,GO:0007389,GO:0007399,GO:0007409,GO:0007411,GO:0007423,GO:0007444,GO:0007465,GO:0007507,GO:0008150,GO:0008152,GO:0008283,GO:0008286,GO:0008293,GO:0008544,GO:0008595,GO:0008610,GO:0008654,GO:0009058,GO:0009605,GO:0009607,GO:0009653,GO:0009719,GO:0009725,GO:0009790,GO:0009792,GO:0009798,GO:0009880,GO:0009887,GO:0009888,GO:0009889,GO:0009893,GO:0009948,GO:0009952,GO:0009966,GO:0009967,GO:0009987,GO:0010033,GO:0010243,GO:0010468,GO:0010556,GO:0010562,GO:0010604,GO:0010646,GO:0010647,GO:0016020,GO:0016043,GO:0016301,GO:0016303,GO:0016310,GO:0016477,GO:0016740,GO:0016772,GO:0016773,GO:0019219,GO:0019220,GO:0019221,GO:0019222,GO:0019538,GO:0019637,GO:0019730,GO:0019904,GO:0022008,GO:0022414,GO:0022603,GO:0023014,GO:0023051,GO:0023052,GO:0023056,GO:0030029,GO:0030030,GO:0030036,GO:0030154,GO:0030182,GO:0030258,GO:0030334,GO:0030335,GO:0030674,GO:0031098,GO:0031175,GO:0031323,GO:0031325,GO:0031326,GO:0031399,GO:0031401,GO:0031532,GO:0032147,GO:0032268,GO:0032270,GO:0032501,GO:0032502,GO:0032868,GO:0032869,GO:0032870,GO:0032872,GO:0032874,GO:0032879,GO:0032989,GO:0032990,GO:0033554,GO:0033674,GO:0034097,GO:0035004,GO:0035220,GO:0035239,GO:0035282,GO:0035295,GO:0035556,GO:0035591,GO:0035728,GO:0035924,GO:0036092,GO:0036211,GO:0038084,GO:0038089,GO:0038127,GO:0038128,GO:0040011,GO:0040012,GO:0040017,GO:0042169,GO:0042221,GO:0042325,GO:0042327,GO:0042330,GO:0042461,GO:0042706,GO:0043009,GO:0043085,GO:0043170,GO:0043207,GO:0043405,GO:0043406,GO:0043408,GO:0043410,GO:0043412,GO:0043434,GO:0043506,GO:0043507,GO:0043549,GO:0044093,GO:0044237,GO:0044238,GO:0044249,GO:0044255,GO:0044260,GO:0044267,GO:0044424,GO:0044444,GO:0044464,GO:0045017,GO:0045165,GO:0045466,GO:0045500,GO:0045765,GO:0045766,GO:0045859,GO:0045860,GO:0045937,GO:0046328,GO:0046330,GO:0046474,GO:0046486,GO:0046488,GO:0046530,GO:0046552,GO:0046578,GO:0046834,GO:0046854,GO:0046934,GO:0048008,GO:0048468,GO:0048513,GO:0048514,GO:0048518,GO:0048522,GO:0048568,GO:0048583,GO:0048584,GO:0048592,GO:0048608,GO:0048646,GO:0048663,GO:0048666,GO:0048667,GO:0048699,GO:0048731,GO:0048749,GO:0048812,GO:0048856,GO:0048858,GO:0048869,GO:0048870,GO:0050789,GO:0050790,GO:0050793,GO:0050794,GO:0050896,GO:0051056,GO:0051094,GO:0051171,GO:0051173,GO:0051174,GO:0051179,GO:0051239,GO:0051240,GO:0051246,GO:0051247,GO:0051252,GO:0051270,GO:0051272,GO:0051338,GO:0051347,GO:0051403,GO:0051674,GO:0051704,GO:0051707,GO:0051716,GO:0051896,GO:0051897,GO:0052742,GO:0052813,GO:0060090,GO:0060255,GO:0060326,GO:0060429,GO:0060711,GO:0061458,GO:0061564,GO:0065007,GO:0065009,GO:0070102,GO:0070302,GO:0070304,GO:0070741,GO:0070848,GO:0070887,GO:0071310,GO:0071345,GO:0071354,GO:0071363,GO:0071375,GO:0071417,GO:0071495,GO:0071704,GO:0071840,GO:0071900,GO:0071902,GO:0071944,GO:0072358,GO:0072359,GO:0080090,GO:0080134,GO:0080135,GO:0090407,GO:0090596,GO:0090667,GO:0090668,GO:0097485,GO:0120036,GO:0120039,GO:1901342,GO:1901564,GO:1901576,GO:1901652,GO:1901653,GO:1901698,GO:1901699,GO:1901700,GO:1901701,GO:1902531,GO:1902533,GO:1903506,GO:1904018,GO:2000026,GO:2000112,GO:2000145,GO:2000147,GO:2001141
HiC_scaffold_2	AUGUSTUS	mRNA	145200107	145321963	1.0	-	.	ID=g11224.t4;Parent=g11224;em_target=9685.ENSFCAP00000020311;em_score=1550.5;em_evalue=0.0;em_tcov=.;em_OGs=KOG3751@1|root,KOG3751@2759|Eukaryota,39Z26@33154|Opisthokonta,3BH08@33208|Metazoa,3CS03@33213|Bilateria,47ZIW@7711|Chordata,490A3@7742|Vertebrata,3J1SX@40674|Mammalia,3EMMW@33554|Carnivora;em_COG_cat=T;em_desc=GRB2-associated binding protein 1;em_max_annot_lvl=33208|Metazoa;em_Preferred_name=GAB1;em_KEGG_ko=ko:K08091,ko:K09593,ko:K20231;em_KEGG_Pathway=ko01521,ko04012,ko04013,ko04014,ko04071,ko04072,ko04380,ko04664,ko04666,ko04722,ko05100,ko05205,ko05211,ko05220,ko05225,ko05226,map01521,map04012,map04013,map04014,map04071,map04072,map04380,map04664,map04666,map04722,map05100,map05205,map05211,map05220,map05225,map05226;em_BRITE=ko00000,ko00001;em_PFAMs=PH;em_GOs=GO:0000003,GO:0000165,GO:0000187,GO:0000578,GO:0000902,GO:0000904,GO:0001525,GO:0001568,GO:0001654,GO:0001701,GO:0001745,GO:0001751,GO:0001752,GO:0001754,GO:0001890,GO:0001892,GO:0001932,GO:0001934,GO:0001944,GO:0002376,GO:0003002,GO:0003006,GO:0003674,GO:0003824,GO:0005070,GO:0005488,GO:0005515,GO:0005575,GO:0005622,GO:0005623,GO:0005737,GO:0005829,GO:0005886,GO:0006355,GO:0006357,GO:0006464,GO:0006468,GO:0006629,GO:0006644,GO:0006650,GO:0006661,GO:0006793,GO:0006796,GO:0006807,GO:0006928,GO:0006935,GO:0006950,GO:0006955,GO:0006959,GO:0006979,GO:0006996,GO:0007010,GO:0007154,GO:0007165,GO:0007166,GO:0007167,GO:0007169,GO:0007173,GO:0007254,GO:0007257,GO:0007275,GO:0007350,GO:0007351,GO:0007389,GO:0007399,GO:0007409,GO:0007411,GO:0007423,GO:0007444,GO:0007465,GO:0007507,GO:0008150,GO:0008152,GO:0008283,GO:0008286,GO:0008293,GO:0008544,GO:0008595,GO:0008610,GO:0008654,GO:0009058,GO:0009605,GO:0009607,GO:0009653,GO:0009719,GO:0009725,GO:0009790,GO:0009792,GO:0009798,GO:0009880,GO:0009887,GO:0009888,GO:0009889,GO:0009893,GO:0009948,GO:0009952,GO:0009966,GO:0009967,GO:0009987,GO:0010033,GO:0010243,GO:0010468,GO:0010556,GO:0010562,GO:0010604,GO:0010646,GO:0010647,GO:0016020,GO:0016043,GO:0016301,GO:0016303,GO:0016310,GO:0016477,GO:0016740,GO:0016772,GO:0016773,GO:0019219,GO:0019220,GO:0019221,GO:0019222,GO:0019538,GO:0019637,GO:0019730,GO:0019904,GO:0022008,GO:0022414,GO:0022603,GO:0023014,GO:0023051,GO:0023052,GO:0023056,GO:0030029,GO:0030030,GO:0030036,GO:0030154,GO:0030182,GO:0030258,GO:0030334,GO:0030335,GO:0030674,GO:0031098,GO:0031175,GO:0031323,GO:0031325,GO:0031326,GO:0031399,GO:0031401,GO:0031532,GO:0032147,GO:0032268,GO:0032270,GO:0032501,GO:0032502,GO:0032868,GO:0032869,GO:0032870,GO:0032872,GO:0032874,GO:0032879,GO:0032989,GO:0032990,GO:0033554,GO:0033674,GO:0034097,GO:0035004,GO:0035220,GO:0035239,GO:0035282,GO:0035295,GO:0035556,GO:0035591,GO:0035728,GO:0035924,GO:0036092,GO:0036211,GO:0038084,GO:0038089,GO:0038127,GO:0038128,GO:0040011,GO:0040012,GO:0040017,GO:0042169,GO:0042221,GO:0042325,GO:0042327,GO:0042330,GO:0042461,GO:0042706,GO:0043009,GO:0043085,GO:0043170,GO:0043207,GO:0043405,GO:0043406,GO:0043408,GO:0043410,GO:0043412,GO:0043434,GO:0043506,GO:0043507,GO:0043549,GO:0044093,GO:0044237,GO:0044238,GO:0044249,GO:0044255,GO:0044260,GO:0044267,GO:0044424,GO:0044444,GO:0044464,GO:0045017,GO:0045165,GO:0045466,GO:0045500,GO:0045765,GO:0045766,GO:0045859,GO:0045860,GO:0045937,GO:0046328,GO:0046330,GO:0046474,GO:0046486,GO:0046488,GO:0046530,GO:0046552,GO:0046578,GO:0046834,GO:0046854,GO:0046934,GO:0048008,GO:0048468,GO:0048513,GO:0048514,GO:0048518,GO:0048522,GO:0048568,GO:0048583,GO:0048584,GO:0048592,GO:0048608,GO:0048646,GO:0048663,GO:0048666,GO:0048667,GO:0048699,GO:0048731,GO:0048749,GO:0048812,GO:0048856,GO:0048858,GO:0048869,GO:0048870,GO:0050789,GO:0050790,GO:0050793,GO:0050794,GO:0050896,GO:0051056,GO:0051094,GO:0051171,GO:0051173,GO:0051174,GO:0051179,GO:0051239,GO:0051240,GO:0051246,GO:0051247,GO:0051252,GO:0051270,GO:0051272,GO:0051338,GO:0051347,GO:0051403,GO:0051674,GO:0051704,GO:0051707,GO:0051716,GO:0051896,GO:0051897,GO:0052742,GO:0052813,GO:0060090,GO:0060255,GO:0060326,GO:0060429,GO:0060711,GO:0061458,GO:0061564,GO:0065007,GO:0065009,GO:0070102,GO:0070302,GO:0070304,GO:0070741,GO:0070848,GO:0070887,GO:0071310,GO:0071345,GO:0071354,GO:0071363,GO:0071375,GO:0071417,GO:0071495,GO:0071704,GO:0071840,GO:0071900,GO:0071902,GO:0071944,GO:0072358,GO:0072359,GO:0080090,GO:0080134,GO:0080135,GO:0090407,GO:0090596,GO:0090667,GO:0090668,GO:0097485,GO:0120036,GO:0120039,GO:1901342,GO:1901564,GO:1901576,GO:1901652,GO:1901653,GO:1901698,GO:1901699,GO:1901700,GO:1901701,GO:1902531,GO:1902533,GO:1903506,GO:1904018,GO:2000026,GO:2000112,GO:2000145,GO:2000147,GO:2001141
HiC_scaffold_2	AUGUSTUS	intron	145200266	145203343	1.0	-	.	ID=g11224.t1.intron1;Parent=g11224.t1
HiC_scaffold_2	AUGUSTUS	intron	145200266	145203343	1.0	-	.	ID=g11224.t3.intron1;Parent=g11224.t3
HiC_scaffold_2	AUGUSTUS	intron	145200266	145203343	1.0	-	.	ID=g11224.t4.intron1;Parent=g11224.t4
HiC_scaffold_2	gmst	intron	145200266	145203343	171.451927	-	0	ID=g11224.t2.intron1;Parent=g11224.t2
HiC_scaffold_2	gmst	intron	145200266	145203343	197.605024	-	0	ID=g11224.t5.intron1;Parent=g11224.t5
HiC_scaffold_2	AUGUSTUS	exon	145203344	145203466	.	-	.	ID=g11224.t1.exon2;Parent=g11224.t1
HiC_scaffold_2	AUGUSTUS	exon	145203344	145203466	.	-	.	ID=g11224.t3.exon2;Parent=g11224.t3
HiC_scaffold_2	AUGUSTUS	exon	145203344	145203466	.	-	.	ID=g11224.t4.exon2;Parent=g11224.t4
HiC_scaffold_2	AUGUSTUS	CDS	145203344	145203466	1.0	-	0	ID=g11224.t1.CDS2;Parent=g11224.t1
HiC_scaffold_2	AUGUSTUS	CDS	145203344	145203466	1.0	-	0	ID=g11224.t3.CDS2;Parent=g11224.t3
HiC_scaffold_2	AUGUSTUS	CDS	145203344	145203466	1.0	-	0	ID=g11224.t4.CDS2;Parent=g11224.t4
HiC_scaffold_2	gmst	CDS	145203344	145203466	171.451927	-	0	ID=g11224.t2.CDS2;Parent=g11224.t2
HiC_scaffold_2	gmst	exon	145203344	145203466	171.451927	-	0	ID=g11224.t2.exon2;Parent=g11224.t2
HiC_scaffold_2	gmst	CDS	145203344	145203466	197.605024	-	0	ID=g11224.t5.CDS2;Parent=g11224.t5
HiC_scaffold_2	gmst	exon	145203344	145203466	197.605024	-	0	ID=g11224.t5.exon2;Parent=g11224.t5
HiC_scaffold_2	AUGUSTUS	intron	145203467	145208368	1.0	-	.	ID=g11224.t1.intron2;Parent=g11224.t1
HiC_scaffold_2	AUGUSTUS	intron	145203467	145208368	1.0	-	.	ID=g11224.t3.intron2;Parent=g11224.t3
HiC_scaffold_2	AUGUSTUS	intron	145203467	145208368	1.0	-	.	ID=g11224.t4.intron2;Parent=g11224.t4
HiC_scaffold_2	gmst	intron	145203467	145208368	171.451927	-	0	ID=g11224.t2.intron2;Parent=g11224.t2
HiC_scaffold_2	gmst	intron	145203467	145208368	197.605024	-	0	ID=g11224.t5.intron2;Parent=g11224.t5
HiC_scaffold_2	AUGUSTUS	exon	145208369	145208492	.	-	.	ID=g11224.t1.exon3;Parent=g11224.t1
HiC_scaffold_2	AUGUSTUS	exon	145208369	145208492	.	-	.	ID=g11224.t3.exon3;Parent=g11224.t3
HiC_scaffold_2	AUGUSTUS	exon	145208369	145208492	.	-	.	ID=g11224.t4.exon3;Parent=g11224.t4
HiC_scaffold_2	AUGUSTUS	CDS	145208369	145208492	1.0	-	1	ID=g11224.t1.CDS3;Parent=g11224.t1
HiC_scaffold_2	AUGUSTUS	CDS	145208369	145208492	1.0	-	1	ID=g11224.t3.CDS3;Parent=g11224.t3
HiC_scaffold_2	AUGUSTUS	CDS	145208369	145208492	1.0	-	1	ID=g11224.t4.CDS3;Parent=g11224.t4
HiC_scaffold_2	gmst	CDS	145208369	145208492	171.451927	-	1	ID=g11224.t2.CDS3;Parent=g11224.t2
HiC_scaffold_2	gmst	exon	145208369	145208492	171.451927	-	1	ID=g11224.t2.exon3;Parent=g11224.t2
HiC_scaffold_2	gmst	CDS	145208369	145208492	197.605024	-	1	ID=g11224.t5.CDS3;Parent=g11224.t5
HiC_scaffold_2	gmst	exon	145208369	145208492	197.605024	-	1	ID=g11224.t5.exon3;Parent=g11224.t5
HiC_scaffold_2	AUGUSTUS	intron	145208493	145214782	1.0	-	.	ID=g11224.t1.intron3;Parent=g11224.t1
HiC_scaffold_2	AUGUSTUS	intron	145208493	145214782	1.0	-	.	ID=g11224.t3.intron3;Parent=g11224.t3
HiC_scaffold_2	AUGUSTUS	intron	145208493	145214782	1.0	-	.	ID=g11224.t4.intron3;Parent=g11224.t4
HiC_scaffold_2	gmst	intron	145208493	145214782	171.451927	-	0	ID=g11224.t2.intron3;Parent=g11224.t2
HiC_scaffold_2	gmst	intron	145208493	145214782	197.605024	-	0	ID=g11224.t5.intron3;Parent=g11224.t5
HiC_scaffold_2	AUGUSTUS	exon	145214783	145214876	.	-	.	ID=g11224.t1.exon4;Parent=g11224.t1
HiC_scaffold_2	AUGUSTUS	exon	145214783	145214876	.	-	.	ID=g11224.t3.exon4;Parent=g11224.t3
HiC_scaffold_2	AUGUSTUS	exon	145214783	145214876	.	-	.	ID=g11224.t4.exon4;Parent=g11224.t4
HiC_scaffold_2	AUGUSTUS	CDS	145214783	145214876	1.0	-	2	ID=g11224.t1.CDS4;Parent=g11224.t1
HiC_scaffold_2	AUGUSTUS	CDS	145214783	145214876	1.0	-	2	ID=g11224.t3.CDS4;Parent=g11224.t3
HiC_scaffold_2	AUGUSTUS	CDS	145214783	145214876	1.0	-	2	ID=g11224.t4.CDS4;Parent=g11224.t4
HiC_scaffold_2	gmst	CDS	145214783	145214876	171.451927	-	2	ID=g11224.t2.CDS4;Parent=g11224.t2
HiC_scaffold_2	gmst	exon	145214783	145214876	171.451927	-	2	ID=g11224.t2.exon4;Parent=g11224.t2
HiC_scaffold_2	gmst	CDS	145214783	145214876	197.605024	-	2	ID=g11224.t5.CDS4;Parent=g11224.t5
HiC_scaffold_2	gmst	exon	145214783	145214876	197.605024	-	2	ID=g11224.t5.exon4;Parent=g11224.t5
HiC_scaffold_2	AUGUSTUS	intron	145214877	145216584	1.0	-	.	ID=g11224.t1.intron4;Parent=g11224.t1
HiC_scaffold_2	AUGUSTUS	intron	145214877	145216584	1.0	-	.	ID=g11224.t3.intron4;Parent=g11224.t3
HiC_scaffold_2	gmst	intron	145214877	145216584	171.451927	-	0	ID=g11224.t2.intron4;Parent=g11224.t2
HiC_scaffold_2	AUGUSTUS	intron	145214877	145225808	1.0	-	.	ID=g11224.t4.intron4;Parent=g11224.t4
HiC_scaffold_2	gmst	intron	145214877	145225808	197.605024	-	0	ID=g11224.t5.intron4;Parent=g11224.t5
HiC_scaffold_2	AUGUSTUS	exon	145216585	145216674	.	-	.	ID=g11224.t1.exon5;Parent=g11224.t1
HiC_scaffold_2	AUGUSTUS	exon	145216585	145216674	.	-	.	ID=g11224.t3.exon5;Parent=g11224.t3
HiC_scaffold_2	AUGUSTUS	CDS	145216585	145216674	1.0	-	2	ID=g11224.t1.CDS5;Parent=g11224.t1
HiC_scaffold_2	AUGUSTUS	CDS	145216585	145216674	1.0	-	2	ID=g11224.t3.CDS5;Parent=g11224.t3
HiC_scaffold_2	gmst	CDS	145216585	145216674	171.451927	-	2	ID=g11224.t2.CDS5;Parent=g11224.t2
HiC_scaffold_2	gmst	exon	145216585	145216674	171.451927	-	2	ID=g11224.t2.exon5;Parent=g11224.t2
HiC_scaffold_2	AUGUSTUS	intron	145216675	145225808	1.0	-	.	ID=g11224.t1.intron5;Parent=g11224.t1
HiC_scaffold_2	AUGUSTUS	intron	145216675	145225808	1.0	-	.	ID=g11224.t3.intron5;Parent=g11224.t3
HiC_scaffold_2	gmst	intron	145216675	145225808	171.451927	-	0	ID=g11224.t2.intron5;Parent=g11224.t2
HiC_scaffold_2	AUGUSTUS	exon	145225809	145226112	.	-	.	ID=g11224.t1.exon6;Parent=g11224.t1
HiC_scaffold_2	AUGUSTUS	exon	145225809	145226112	.	-	.	ID=g11224.t3.exon6;Parent=g11224.t3
HiC_scaffold_2	AUGUSTUS	exon	145225809	145226112	.	-	.	ID=g11224.t4.exon5;Parent=g11224.t4
HiC_scaffold_2	AUGUSTUS	CDS	145225809	145226112	1.0	-	0	ID=g11224.t1.CDS6;Parent=g11224.t1
HiC_scaffold_2	AUGUSTUS	CDS	145225809	145226112	1.0	-	0	ID=g11224.t3.CDS6;Parent=g11224.t3
HiC_scaffold_2	AUGUSTUS	CDS	145225809	145226112	1.0	-	0	ID=g11224.t4.CDS5;Parent=g11224.t4
HiC_scaffold_2	gmst	CDS	145225809	145226112	171.451927	-	0	ID=g11224.t2.CDS6;Parent=g11224.t2
HiC_scaffold_2	gmst	exon	145225809	145226112	171.451927	-	0	ID=g11224.t2.exon6;Parent=g11224.t2
HiC_scaffold_2	gmst	CDS	145225809	145226112	197.605024	-	0	ID=g11224.t5.CDS5;Parent=g11224.t5
HiC_scaffold_2	gmst	exon	145225809	145226112	197.605024	-	0	ID=g11224.t5.exon5;Parent=g11224.t5
HiC_scaffold_2	AUGUSTUS	intron	145226113	145226299	1.0	-	.	ID=g11224.t1.intron6;Parent=g11224.t1
HiC_scaffold_2	AUGUSTUS	intron	145226113	145226299	1.0	-	.	ID=g11224.t3.intron6;Parent=g11224.t3
HiC_scaffold_2	AUGUSTUS	intron	145226113	145226299	1.0	-	.	ID=g11224.t4.intron5;Parent=g11224.t4
HiC_scaffold_2	gmst	intron	145226113	145226299	171.451927	-	0	ID=g11224.t2.intron6;Parent=g11224.t2
HiC_scaffold_2	gmst	intron	145226113	145226299	197.605024	-	0	ID=g11224.t5.intron5;Parent=g11224.t5
HiC_scaffold_2	AUGUSTUS	exon	145226300	145226385	.	-	.	ID=g11224.t1.exon7;Parent=g11224.t1
HiC_scaffold_2	AUGUSTUS	exon	145226300	145226385	.	-	.	ID=g11224.t3.exon7;Parent=g11224.t3
HiC_scaffold_2	AUGUSTUS	exon	145226300	145226385	.	-	.	ID=g11224.t4.exon6;Parent=g11224.t4
HiC_scaffold_2	AUGUSTUS	CDS	145226300	145226385	1.0	-	2	ID=g11224.t1.CDS7;Parent=g11224.t1
HiC_scaffold_2	AUGUSTUS	CDS	145226300	145226385	1.0	-	2	ID=g11224.t3.CDS7;Parent=g11224.t3
HiC_scaffold_2	AUGUSTUS	CDS	145226300	145226385	1.0	-	2	ID=g11224.t4.CDS6;Parent=g11224.t4
HiC_scaffold_2	gmst	CDS	145226300	145226385	171.451927	-	2	ID=g11224.t2.CDS7;Parent=g11224.t2
HiC_scaffold_2	gmst	exon	145226300	145226385	171.451927	-	2	ID=g11224.t2.exon7;Parent=g11224.t2
HiC_scaffold_2	gmst	CDS	145226300	145226385	197.605024	-	2	ID=g11224.t5.CDS6;Parent=g11224.t5
HiC_scaffold_2	gmst	exon	145226300	145226385	197.605024	-	2	ID=g11224.t5.exon6;Parent=g11224.t5
HiC_scaffold_2	AUGUSTUS	intron	145226386	145227818	1.0	-	.	ID=g11224.t1.intron7;Parent=g11224.t1
HiC_scaffold_2	AUGUSTUS	intron	145226386	145227818	1.0	-	.	ID=g11224.t3.intron7;Parent=g11224.t3
HiC_scaffold_2	AUGUSTUS	intron	145226386	145227818	1.0	-	.	ID=g11224.t4.intron6;Parent=g11224.t4
HiC_scaffold_2	gmst	intron	145226386	145227818	171.451927	-	0	ID=g11224.t2.intron7;Parent=g11224.t2
HiC_scaffold_2	gmst	intron	145226386	145227818	197.605024	-	0	ID=g11224.t5.intron6;Parent=g11224.t5
HiC_scaffold_2	AUGUSTUS	exon	145227819	145228420	.	-	.	ID=g11224.t1.exon8;Parent=g11224.t1
HiC_scaffold_2	AUGUSTUS	exon	145227819	145228420	.	-	.	ID=g11224.t3.exon8;Parent=g11224.t3
HiC_scaffold_2	AUGUSTUS	exon	145227819	145228420	.	-	.	ID=g11224.t4.exon7;Parent=g11224.t4
HiC_scaffold_2	AUGUSTUS	CDS	145227819	145228420	1.0	-	1	ID=g11224.t1.CDS8;Parent=g11224.t1
HiC_scaffold_2	AUGUSTUS	CDS	145227819	145228420	1.0	-	1	ID=g11224.t3.CDS8;Parent=g11224.t3
HiC_scaffold_2	AUGUSTUS	CDS	145227819	145228420	1.0	-	1	ID=g11224.t4.CDS7;Parent=g11224.t4
HiC_scaffold_2	gmst	CDS	145227819	145228420	171.451927	-	1	ID=g11224.t2.CDS8;Parent=g11224.t2
HiC_scaffold_2	gmst	exon	145227819	145228420	171.451927	-	1	ID=g11224.t2.exon8;Parent=g11224.t2
HiC_scaffold_2	gmst	CDS	145227819	145228420	197.605024	-	1	ID=g11224.t5.CDS7;Parent=g11224.t5
HiC_scaffold_2	gmst	exon	145227819	145228420	197.605024	-	1	ID=g11224.t5.exon7;Parent=g11224.t5
HiC_scaffold_2	AUGUSTUS	intron	145228421	145231943	1.0	-	.	ID=g11224.t1.intron8;Parent=g11224.t1
HiC_scaffold_2	gmst	intron	145228421	145231943	197.605024	-	0	ID=g11224.t5.intron7;Parent=g11224.t5
HiC_scaffold_2	AUGUSTUS	intron	145228421	145232403	1.0	-	.	ID=g11224.t3.intron8;Parent=g11224.t3
HiC_scaffold_2	AUGUSTUS	intron	145228421	145232403	1.0	-	.	ID=g11224.t4.intron7;Parent=g11224.t4
HiC_scaffold_2	gmst	intron	145228421	145232403	171.451927	-	0	ID=g11224.t2.intron8;Parent=g11224.t2
HiC_scaffold_2	AUGUSTUS	exon	145231944	145232024	.	-	.	ID=g11224.t1.exon9;Parent=g11224.t1
HiC_scaffold_2	AUGUSTUS	CDS	145231944	145232024	1.0	-	1	ID=g11224.t1.CDS9;Parent=g11224.t1
HiC_scaffold_2	gmst	CDS	145231944	145232024	197.605024	-	1	ID=g11224.t5.CDS8;Parent=g11224.t5
HiC_scaffold_2	gmst	exon	145231944	145232024	197.605024	-	1	ID=g11224.t5.exon8;Parent=g11224.t5
HiC_scaffold_2	AUGUSTUS	intron	145232025	145232403	1.0	-	.	ID=g11224.t1.intron9;Parent=g11224.t1
HiC_scaffold_2	gmst	intron	145232025	145232403	197.605024	-	0	ID=g11224.t5.intron8;Parent=g11224.t5
HiC_scaffold_2	AUGUSTUS	exon	145232404	145232629	.	-	.	ID=g11224.t1.exon10;Parent=g11224.t1
HiC_scaffold_2	AUGUSTUS	exon	145232404	145232629	.	-	.	ID=g11224.t3.exon9;Parent=g11224.t3
HiC_scaffold_2	AUGUSTUS	exon	145232404	145232629	.	-	.	ID=g11224.t4.exon8;Parent=g11224.t4
HiC_scaffold_2	AUGUSTUS	CDS	145232404	145232629	1.0	-	2	ID=g11224.t1.CDS10;Parent=g11224.t1
HiC_scaffold_2	AUGUSTUS	CDS	145232404	145232629	1.0	-	2	ID=g11224.t3.CDS9;Parent=g11224.t3
HiC_scaffold_2	AUGUSTUS	CDS	145232404	145232629	1.0	-	2	ID=g11224.t4.CDS8;Parent=g11224.t4
HiC_scaffold_2	gmst	CDS	145232404	145232629	171.451927	-	2	ID=g11224.t2.CDS9;Parent=g11224.t2
HiC_scaffold_2	gmst	exon	145232404	145232629	171.451927	-	2	ID=g11224.t2.exon9;Parent=g11224.t2
HiC_scaffold_2	gmst	CDS	145232404	145232629	197.605024	-	2	ID=g11224.t5.CDS9;Parent=g11224.t5
HiC_scaffold_2	gmst	exon	145232404	145232629	197.605024	-	2	ID=g11224.t5.exon9;Parent=g11224.t5
HiC_scaffold_2	AUGUSTUS	intron	145232630	145243628	1.0	-	.	ID=g11224.t1.intron10;Parent=g11224.t1
HiC_scaffold_2	AUGUSTUS	intron	145232630	145243628	1.0	-	.	ID=g11224.t3.intron9;Parent=g11224.t3
HiC_scaffold_2	AUGUSTUS	intron	145232630	145243628	1.0	-	.	ID=g11224.t4.intron8;Parent=g11224.t4
HiC_scaffold_2	gmst	intron	145232630	145243628	171.451927	-	0	ID=g11224.t2.intron9;Parent=g11224.t2
HiC_scaffold_2	gmst	intron	145232630	145243628	197.605024	-	0	ID=g11224.t5.intron9;Parent=g11224.t5
HiC_scaffold_2	gmst	CDS	145243629	145243686	171.451927	-	0	ID=g11224.t2.CDS10;Parent=g11224.t2
HiC_scaffold_2	gmst	exon	145243629	145243686	171.451927	-	0	ID=g11224.t2.exon10;Parent=g11224.t2
HiC_scaffold_2	AUGUSTUS	exon	145243629	145243923	.	-	.	ID=g11224.t1.exon11;Parent=g11224.t1
HiC_scaffold_2	AUGUSTUS	exon	145243629	145243923	.	-	.	ID=g11224.t3.exon10;Parent=g11224.t3
HiC_scaffold_2	AUGUSTUS	exon	145243629	145243923	.	-	.	ID=g11224.t4.exon9;Parent=g11224.t4
HiC_scaffold_2	AUGUSTUS	CDS	145243629	145243923	1.0	-	0	ID=g11224.t1.CDS11;Parent=g11224.t1
HiC_scaffold_2	AUGUSTUS	CDS	145243629	145243923	1.0	-	0	ID=g11224.t3.CDS10;Parent=g11224.t3
HiC_scaffold_2	AUGUSTUS	CDS	145243629	145243923	1.0	-	0	ID=g11224.t4.CDS9;Parent=g11224.t4
HiC_scaffold_2	gmst	CDS	145243629	145243923	197.605024	-	0	ID=g11224.t5.CDS10;Parent=g11224.t5
HiC_scaffold_2	gmst	exon	145243629	145243923	197.605024	-	0	ID=g11224.t5.exon10;Parent=g11224.t5
HiC_scaffold_2	gmst	start_codon	145243684	145243686	171.451927	-	0	ID=g11224.t2.start1;Parent=g11224.t2
HiC_scaffold_2	AUGUSTUS	intron	145243924	145321891	1.0	-	.	ID=g11224.t1.intron11;Parent=g11224.t1
HiC_scaffold_2	AUGUSTUS	intron	145243924	145321891	1.0	-	.	ID=g11224.t3.intron10;Parent=g11224.t3
HiC_scaffold_2	AUGUSTUS	intron	145243924	145321891	1.0	-	.	ID=g11224.t4.intron9;Parent=g11224.t4
HiC_scaffold_2	gmst	intron	145243924	145321891	197.605024	-	0	ID=g11224.t5.intron10;Parent=g11224.t5
HiC_scaffold_2	AUGUSTUS	exon	145321892	145321963	.	-	.	ID=g11224.t1.exon12;Parent=g11224.t1
HiC_scaffold_2	AUGUSTUS	exon	145321892	145321963	.	-	.	ID=g11224.t3.exon11;Parent=g11224.t3
HiC_scaffold_2	AUGUSTUS	exon	145321892	145321963	.	-	.	ID=g11224.t4.exon10;Parent=g11224.t4
HiC_scaffold_2	AUGUSTUS	CDS	145321892	145321963	1.0	-	0	ID=g11224.t1.CDS12;Parent=g11224.t1
HiC_scaffold_2	AUGUSTUS	CDS	145321892	145321963	1.0	-	0	ID=g11224.t3.CDS11;Parent=g11224.t3
HiC_scaffold_2	AUGUSTUS	CDS	145321892	145321963	1.0	-	0	ID=g11224.t4.CDS10;Parent=g11224.t4
HiC_scaffold_2	gmst	CDS	145321892	145321963	197.605024	-	0	ID=g11224.t5.CDS11;Parent=g11224.t5
HiC_scaffold_2	gmst	exon	145321892	145321963	197.605024	-	0	ID=g11224.t5.exon11;Parent=g11224.t5
HiC_scaffold_2	AUGUSTUS	start_codon	145321961	145321963	.	-	0	ID=g11224.t1.start1;Parent=g11224.t1
HiC_scaffold_2	AUGUSTUS	start_codon	145321961	145321963	.	-	0	ID=g11224.t3.start1;Parent=g11224.t3
HiC_scaffold_2	AUGUSTUS	start_codon	145321961	145321963	.	-	0	ID=g11224.t4.start1;Parent=g11224.t4
HiC_scaffold_2	gmst	start_codon	145321961	145321963	197.605024	-	0	ID=g11224.t5.start1;Parent=g11224.t5
HiC_scaffold_2	AUGUSTUS	stop_codon	145411901	145411903	.	-	0	ID=g11225.t1.stop1;Parent=g11225.t1
HiC_scaffold_2	AUGUSTUS	exon	145411901	145412062	.	-	.	ID=g11225.t1.exon1;Parent=g11225.t1
HiC_scaffold_2	AUGUSTUS	CDS	145411901	145412062	1.0	-	0	ID=g11225.t1.CDS1;Parent=g11225.t1
HiC_scaffold_2	AUGUSTUS	gene	145411901	145442551	.	-	.	ID=g11225
HiC_scaffold_2	AUGUSTUS	mRNA	145411901	145442551	0.76	-	.	ID=g11225.t1;Parent=g11225;em_target=9668.ENSMPUP00000000823;em_score=2360.6;em_evalue=0.0;em_tcov=.;em_OGs=KOG1864@1|root,KOG1864@2759|Eukaryota,38C9M@33154|Opisthokonta,3BB8R@33208|Metazoa,3CW18@33213|Bilateria,484B2@7711|Chordata,490E0@7742|Vertebrata,3J4Y0@40674|Mammalia,3EFEP@33554|Carnivora;em_COG_cat=O;em_desc=Ubiquitin specific peptidase 38;em_max_annot_lvl=33208|Metazoa;em_Preferred_name=USP38;em_EC=3.4.19.12;em_KEGG_ko=ko:K11854;em_BRITE=ko00000,ko01000,ko01002,ko04121;em_PFAMs=UCH;em_GOs=GO:0003674,GO:0003824,GO:0004843,GO:0005488,GO:0005515,GO:0006464,GO:0006508,GO:0006807,GO:0008150,GO:0008152,GO:0008233,GO:0008234,GO:0009892,GO:0009894,GO:0009895,GO:0009987,GO:0010605,GO:0010941,GO:0016579,GO:0016787,GO:0019222,GO:0019538,GO:0019783,GO:0030162,GO:0031323,GO:0031324,GO:0031329,GO:0031330,GO:0032268,GO:0032269,GO:0036211,GO:0036459,GO:0042176,GO:0042177,GO:0042981,GO:0043066,GO:0043067,GO:0043069,GO:0043170,GO:0043412,GO:0044237,GO:0044238,GO:0044260,GO:0044267,GO:0045861,GO:0048519,GO:0048523,GO:0050789,GO:0050794,GO:0051171,GO:0051172,GO:0051246,GO:0051248,GO:0060255,GO:0060548,GO:0065007,GO:0070011,GO:0070646,GO:0070647,GO:0071704,GO:0080090,GO:0101005,GO:0140096,GO:1901564,GO:1903050,GO:1903051,GO:1903362,GO:1903363
HiC_scaffold_2	AUGUSTUS	intron	145412063	145417179	1.0	-	.	ID=g11225.t1.intron1;Parent=g11225.t1
HiC_scaffold_2	AUGUSTUS	exon	145417180	145418542	.	-	.	ID=g11225.t1.exon2;Parent=g11225.t1
HiC_scaffold_2	AUGUSTUS	CDS	145417180	145418542	0.76	-	1	ID=g11225.t1.CDS2;Parent=g11225.t1
HiC_scaffold_2	AUGUSTUS	intron	145418543	145419948	1.0	-	.	ID=g11225.t1.intron2;Parent=g11225.t1
HiC_scaffold_2	AUGUSTUS	exon	145419949	145420055	.	-	.	ID=g11225.t1.exon3;Parent=g11225.t1
HiC_scaffold_2	AUGUSTUS	CDS	145419949	145420055	1.0	-	0	ID=g11225.t1.CDS3;Parent=g11225.t1
HiC_scaffold_2	AUGUSTUS	intron	145420056	145422568	1.0	-	.	ID=g11225.t1.intron3;Parent=g11225.t1
HiC_scaffold_2	AUGUSTUS	exon	145422569	145422662	.	-	.	ID=g11225.t1.exon4;Parent=g11225.t1
HiC_scaffold_2	AUGUSTUS	CDS	145422569	145422662	1.0	-	1	ID=g11225.t1.CDS4;Parent=g11225.t1
HiC_scaffold_2	AUGUSTUS	intron	145422663	145425425	1.0	-	.	ID=g11225.t1.intron4;Parent=g11225.t1
HiC_scaffold_2	AUGUSTUS	exon	145425426	145425619	.	-	.	ID=g11225.t1.exon5;Parent=g11225.t1
HiC_scaffold_2	AUGUSTUS	CDS	145425426	145425619	1.0	-	0	ID=g11225.t1.CDS5;Parent=g11225.t1
HiC_scaffold_2	AUGUSTUS	intron	145425620	145428065	1.0	-	.	ID=g11225.t1.intron5;Parent=g11225.t1
HiC_scaffold_2	AUGUSTUS	exon	145428066	145428224	.	-	.	ID=g11225.t1.exon6;Parent=g11225.t1
HiC_scaffold_2	AUGUSTUS	CDS	145428066	145428224	1.0	-	0	ID=g11225.t1.CDS6;Parent=g11225.t1
HiC_scaffold_2	AUGUSTUS	intron	145428225	145431557	1.0	-	.	ID=g11225.t1.intron6;Parent=g11225.t1
HiC_scaffold_2	AUGUSTUS	exon	145431558	145431659	.	-	.	ID=g11225.t1.exon7;Parent=g11225.t1
HiC_scaffold_2	AUGUSTUS	CDS	145431558	145431659	1.0	-	0	ID=g11225.t1.CDS7;Parent=g11225.t1
HiC_scaffold_2	AUGUSTUS	intron	145431660	145433370	1.0	-	.	ID=g11225.t1.intron7;Parent=g11225.t1
HiC_scaffold_2	AUGUSTUS	exon	145433371	145433500	.	-	.	ID=g11225.t1.exon8;Parent=g11225.t1
HiC_scaffold_2	AUGUSTUS	CDS	145433371	145433500	1.0	-	1	ID=g11225.t1.CDS8;Parent=g11225.t1
HiC_scaffold_2	AUGUSTUS	intron	145433501	145440137	1.0	-	.	ID=g11225.t1.intron8;Parent=g11225.t1
HiC_scaffold_2	AUGUSTUS	exon	145440138	145440273	.	-	.	ID=g11225.t1.exon9;Parent=g11225.t1
HiC_scaffold_2	AUGUSTUS	CDS	145440138	145440273	1.0	-	2	ID=g11225.t1.CDS9;Parent=g11225.t1
HiC_scaffold_2	AUGUSTUS	intron	145440274	145441869	1.0	-	.	ID=g11225.t1.intron9;Parent=g11225.t1
HiC_scaffold_2	AUGUSTUS	exon	145441870	145442551	.	-	.	ID=g11225.t1.exon10;Parent=g11225.t1
HiC_scaffold_2	AUGUSTUS	CDS	145441870	145442551	1.0	-	0	ID=g11225.t1.CDS10;Parent=g11225.t1
HiC_scaffold_2	AUGUSTUS	start_codon	145442549	145442551	.	-	0	ID=g11225.t1.start1;Parent=g11225.t1
HiC_scaffold_2	AUGUSTUS	start_codon	145611654	145611656	.	+	0	ID=g11226.t1.start1;Parent=g11226.t1
HiC_scaffold_2	gmst	start_codon	145611654	145611656	60.742151	+	0	ID=g11226.t2.start1;Parent=g11226.t2
HiC_scaffold_2	gmst	CDS	145611654	145611717	60.742151	+	0	ID=g11226.t2.CDS1;Parent=g11226.t2
HiC_scaffold_2	gmst	exon	145611654	145611717	60.742151	+	0	ID=g11226.t2.exon1;Parent=g11226.t2
HiC_scaffold_2	AUGUSTUS	exon	145611654	145611753	.	+	.	ID=g11226.t1.exon1;Parent=g11226.t1
HiC_scaffold_2	AUGUSTUS	CDS	145611654	145611753	1.0	+	0	ID=g11226.t1.CDS1;Parent=g11226.t1
HiC_scaffold_2	AUGUSTUS	gene	145611654	145631042	.	+	.	ID=g11226
HiC_scaffold_2	gmst	mRNA	145611654	145631042	.	+	.	ID=g11226.t2;Parent=g11226;em_target=9668.ENSMPUP00000000585;em_score=455.1;em_evalue=1.3e-139;em_tcov=.;em_OGs=2CGX8@1|root,2R8Q5@2759|Eukaryota,39U37@33154|Opisthokonta,3BH6U@33208|Metazoa,3CT1Z@33213|Bilateria,4814J@7711|Chordata,48WZC@7742|Vertebrata,3JAR0@40674|Mammalia,3EIWD@33554|Carnivora;em_COG_cat=S;em_desc=BCL2 adenovirus E1B 19 kDa protein-interacting protein 3-like;em_max_annot_lvl=33208|Metazoa;em_Preferred_name=BNIP3L;em_KEGG_ko=ko:K15465;em_KEGG_Pathway=ko04137,map04137;em_BRITE=ko00000,ko00001,ko02000,ko03029,ko04131;em_KEGG_TC=1.A.20.1.2;em_PFAMs=BNIP3;em_GOs=GO:0001666,GO:0002252,GO:0002376,GO:0003674,GO:0005488,GO:0005515,GO:0005521,GO:0005575,GO:0005622,GO:0005623,GO:0005634,GO:0005635,GO:0005654,GO:0005737,GO:0005739,GO:0005740,GO:0005741,GO:0005783,GO:0005829,GO:0006807,GO:0006810,GO:0006839,GO:0006915,GO:0006950,GO:0006952,GO:0006996,GO:0007005,GO:0007006,GO:0007154,GO:0007165,GO:0008150,GO:0008152,GO:0008219,GO:0008637,GO:0009056,GO:0009057,GO:0009605,GO:0009607,GO:0009615,GO:0009628,GO:0009893,GO:0009894,GO:0009896,GO:0009987,GO:0010506,GO:0010508,GO:0010821,GO:0010917,GO:0010941,GO:0010942,GO:0012501,GO:0012505,GO:0016020,GO:0016043,GO:0016239,GO:0016241,GO:0016604,GO:0016607,GO:0019222,GO:0019538,GO:0019867,GO:0023052,GO:0030163,GO:0031090,GO:0031224,GO:0031323,GO:0031325,GO:0031329,GO:0031331,GO:0031966,GO:0031967,GO:0031968,GO:0031974,GO:0031975,GO:0031981,GO:0032386,GO:0032879,GO:0032880,GO:0033043,GO:0033157,GO:0033554,GO:0035694,GO:0035794,GO:0036293,GO:0036294,GO:0042221,GO:0042391,GO:0042802,GO:0042803,GO:0042981,GO:0043065,GO:0043066,GO:0043067,GO:0043068,GO:0043069,GO:0043170,GO:0043207,GO:0043226,GO:0043227,GO:0043229,GO:0043231,GO:0043233,GO:0044237,GO:0044238,GO:0044248,GO:0044257,GO:0044260,GO:0044265,GO:0044267,GO:0044422,GO:0044424,GO:0044425,GO:0044428,GO:0044429,GO:0044444,GO:0044446,GO:0044451,GO:0044464,GO:0045837,GO:0046902,GO:0046982,GO:0046983,GO:0048518,GO:0048519,GO:0048522,GO:0048523,GO:0050789,GO:0050794,GO:0050896,GO:0051049,GO:0051128,GO:0051179,GO:0051223,GO:0051234,GO:0051607,GO:0051704,GO:0051707,GO:0051716,GO:0051881,GO:0060341,GO:0060548,GO:0061024,GO:0065007,GO:0065008,GO:0070013,GO:0070201,GO:0070482,GO:0070887,GO:0071453,GO:0071456,GO:0071704,GO:0071840,GO:0090087,GO:0090559,GO:0097190,GO:0097345,GO:0098542,GO:0098588,GO:0098805,GO:1901564,GO:1901565,GO:1901575,GO:1902108,GO:1902110,GO:1902686,GO:1903146,GO:1903214,GO:1903533,GO:1903747,GO:1903827,GO:1905710
HiC_scaffold_2	AUGUSTUS	mRNA	145611654	145631042	1.0	+	.	ID=g11226.t1;Parent=g11226;em_target=9646.ENSAMEP00000000312;em_score=487.8;em_evalue=1.9e-149;em_tcov=.;em_OGs=2CGX8@1|root,2R8Q5@2759|Eukaryota,39U37@33154|Opisthokonta,3BH6U@33208|Metazoa,3CT1Z@33213|Bilateria,4814J@7711|Chordata,48WZC@7742|Vertebrata,3JAR0@40674|Mammalia,3EIWD@33554|Carnivora;em_COG_cat=S;em_desc=BCL2 adenovirus E1B 19 kDa protein-interacting protein 3-like;em_max_annot_lvl=33208|Metazoa;em_Preferred_name=BNIP3L;em_KEGG_ko=ko:K15465;em_KEGG_Pathway=ko04137,map04137;em_BRITE=ko00000,ko00001,ko02000,ko03029,ko04131;em_KEGG_TC=1.A.20.1.2;em_PFAMs=BNIP3;em_GOs=GO:0001666,GO:0002252,GO:0002376,GO:0003674,GO:0005488,GO:0005515,GO:0005521,GO:0005575,GO:0005622,GO:0005623,GO:0005634,GO:0005635,GO:0005654,GO:0005737,GO:0005739,GO:0005740,GO:0005741,GO:0005783,GO:0005829,GO:0006807,GO:0006810,GO:0006839,GO:0006915,GO:0006950,GO:0006952,GO:0006996,GO:0007005,GO:0007006,GO:0007154,GO:0007165,GO:0008150,GO:0008152,GO:0008219,GO:0008637,GO:0009056,GO:0009057,GO:0009605,GO:0009607,GO:0009615,GO:0009628,GO:0009893,GO:0009894,GO:0009896,GO:0009987,GO:0010506,GO:0010508,GO:0010821,GO:0010917,GO:0010941,GO:0010942,GO:0012501,GO:0012505,GO:0016020,GO:0016043,GO:0016239,GO:0016241,GO:0016604,GO:0016607,GO:0019222,GO:0019538,GO:0019867,GO:0023052,GO:0030163,GO:0031090,GO:0031224,GO:0031323,GO:0031325,GO:0031329,GO:0031331,GO:0031966,GO:0031967,GO:0031968,GO:0031974,GO:0031975,GO:0031981,GO:0032386,GO:0032879,GO:0032880,GO:0033043,GO:0033157,GO:0033554,GO:0035694,GO:0035794,GO:0036293,GO:0036294,GO:0042221,GO:0042391,GO:0042802,GO:0042803,GO:0042981,GO:0043065,GO:0043066,GO:0043067,GO:0043068,GO:0043069,GO:0043170,GO:0043207,GO:0043226,GO:0043227,GO:0043229,GO:0043231,GO:0043233,GO:0044237,GO:0044238,GO:0044248,GO:0044257,GO:0044260,GO:0044265,GO:0044267,GO:0044422,GO:0044424,GO:0044425,GO:0044428,GO:0044429,GO:0044444,GO:0044446,GO:0044451,GO:0044464,GO:0045837,GO:0046902,GO:0046982,GO:0046983,GO:0048518,GO:0048519,GO:0048522,GO:0048523,GO:0050789,GO:0050794,GO:0050896,GO:0051049,GO:0051128,GO:0051179,GO:0051223,GO:0051234,GO:0051607,GO:0051704,GO:0051707,GO:0051716,GO:0051881,GO:0060341,GO:0060548,GO:0061024,GO:0065007,GO:0065008,GO:0070013,GO:0070201,GO:0070482,GO:0070887,GO:0071453,GO:0071456,GO:0071704,GO:0071840,GO:0090087,GO:0090559,GO:0097190,GO:0097345,GO:0098542,GO:0098588,GO:0098805,GO:1901564,GO:1901565,GO:1901575,GO:1902108,GO:1902110,GO:1902686,GO:1903146,GO:1903214,GO:1903533,GO:1903747,GO:1903827,GO:1905710
HiC_scaffold_2	gmst	intron	145611718	145618922	60.742151	+	0	ID=g11226.t2.intron1;Parent=g11226.t2
HiC_scaffold_2	AUGUSTUS	intron	145611754	145618922	1.0	+	.	ID=g11226.t1.intron1;Parent=g11226.t1
HiC_scaffold_2	AUGUSTUS	exon	145618923	145619106	.	+	.	ID=g11226.t1.exon2;Parent=g11226.t1
HiC_scaffold_2	AUGUSTUS	CDS	145618923	145619106	1.0	+	2	ID=g11226.t1.CDS2;Parent=g11226.t1
HiC_scaffold_2	gmst	CDS	145618923	145619106	60.742151	+	2	ID=g11226.t2.CDS2;Parent=g11226.t2
HiC_scaffold_2	gmst	exon	145618923	145619106	60.742151	+	2	ID=g11226.t2.exon2;Parent=g11226.t2
HiC_scaffold_2	gmst	start_codon	145618943	145618945	48.470305	+	0	ID=g11226.t3.start1;Parent=g11226.t3
HiC_scaffold_2	gmst	CDS	145618943	145619106	48.470305	+	0	ID=g11226.t3.CDS1;Parent=g11226.t3
HiC_scaffold_2	gmst	exon	145618943	145619106	48.470305	+	0	ID=g11226.t3.exon1;Parent=g11226.t3
HiC_scaffold_2	gmst	mRNA	145618943	145631042	.	+	.	ID=g11226.t3;Parent=g11226;em_target=29073.XP_008700272.1;em_score=391.3;em_evalue=2.2e-120;em_tcov=.;em_OGs=2CGX8@1|root,2R8Q5@2759|Eukaryota,39U37@33154|Opisthokonta,3BH6U@33208|Metazoa,3CT1Z@33213|Bilateria,4814J@7711|Chordata,48WZC@7742|Vertebrata,3JAR0@40674|Mammalia,3EIWD@33554|Carnivora;em_COG_cat=S;em_desc=BCL2 adenovirus E1B 19 kDa protein-interacting protein 3-like;em_max_annot_lvl=33208|Metazoa;em_Preferred_name=BNIP3L;em_KEGG_ko=ko:K15465;em_KEGG_Pathway=ko04137,map04137;em_BRITE=ko00000,ko00001,ko02000,ko03029,ko04131;em_KEGG_TC=1.A.20.1.2;em_PFAMs=BNIP3;em_GOs=GO:0001666,GO:0002252,GO:0002376,GO:0003674,GO:0005488,GO:0005515,GO:0005521,GO:0005575,GO:0005622,GO:0005623,GO:0005634,GO:0005635,GO:0005654,GO:0005737,GO:0005739,GO:0005740,GO:0005741,GO:0005783,GO:0005829,GO:0006807,GO:0006810,GO:0006839,GO:0006915,GO:0006950,GO:0006952,GO:0006996,GO:0007005,GO:0007006,GO:0007154,GO:0007165,GO:0008150,GO:0008152,GO:0008219,GO:0008637,GO:0009056,GO:0009057,GO:0009605,GO:0009607,GO:0009615,GO:0009628,GO:0009893,GO:0009894,GO:0009896,GO:0009987,GO:0010506,GO:0010508,GO:0010821,GO:0010917,GO:0010941,GO:0010942,GO:0012501,GO:0012505,GO:0016020,GO:0016043,GO:0016239,GO:0016241,GO:0016604,GO:0016607,GO:0019222,GO:0019538,GO:0019867,GO:0023052,GO:0030163,GO:0031090,GO:0031224,GO:0031323,GO:0031325,GO:0031329,GO:0031331,GO:0031966,GO:0031967,GO:0031968,GO:0031974,GO:0031975,GO:0031981,GO:0032386,GO:0032879,GO:0032880,GO:0033043,GO:0033157,GO:0033554,GO:0035694,GO:0035794,GO:0036293,GO:0036294,GO:0042221,GO:0042391,GO:0042802,GO:0042803,GO:0042981,GO:0043065,GO:0043066,GO:0043067,GO:0043068,GO:0043069,GO:0043170,GO:0043207,GO:0043226,GO:0043227,GO:0043229,GO:0043231,GO:0043233,GO:0044237,GO:0044238,GO:0044248,GO:0044257,GO:0044260,GO:0044265,GO:0044267,GO:0044422,GO:0044424,GO:0044425,GO:0044428,GO:0044429,GO:0044444,GO:0044446,GO:0044451,GO:0044464,GO:0045837,GO:0046902,GO:0046982,GO:0046983,GO:0048518,GO:0048519,GO:0048522,GO:0048523,GO:0050789,GO:0050794,GO:0050896,GO:0051049,GO:0051128,GO:0051179,GO:0051223,GO:0051234,GO:0051607,GO:0051704,GO:0051707,GO:0051716,GO:0051881,GO:0060341,GO:0060548,GO:0061024,GO:0065007,GO:0065008,GO:0070013,GO:0070201,GO:0070482,GO:0070887,GO:0071453,GO:0071456,GO:0071704,GO:0071840,GO:0090087,GO:0090559,GO:0097190,GO:0097345,GO:0098542,GO:0098588,GO:0098805,GO:1901564,GO:1901565,GO:1901575,GO:1902108,GO:1902110,GO:1902686,GO:1903146,GO:1903214,GO:1903533,GO:1903747,GO:1903827,GO:1905710
HiC_scaffold_2	AUGUSTUS	intron	145619107	145623791	1.0	+	.	ID=g11226.t1.intron2;Parent=g11226.t1
HiC_scaffold_2	gmst	intron	145619107	145623791	48.470305	+	0	ID=g11226.t3.intron1;Parent=g11226.t3
HiC_scaffold_2	gmst	intron	145619107	145623791	60.742151	+	0	ID=g11226.t2.intron2;Parent=g11226.t2
HiC_scaffold_2	AUGUSTUS	exon	145623792	145623864	.	+	.	ID=g11226.t1.exon3;Parent=g11226.t1
HiC_scaffold_2	AUGUSTUS	CDS	145623792	145623864	1.0	+	1	ID=g11226.t1.CDS3;Parent=g11226.t1
HiC_scaffold_2	gmst	CDS	145623792	145623864	48.470305	+	1	ID=g11226.t3.CDS2;Parent=g11226.t3
HiC_scaffold_2	gmst	exon	145623792	145623864	48.470305	+	1	ID=g11226.t3.exon2;Parent=g11226.t3
HiC_scaffold_2	gmst	CDS	145623792	145623864	60.742151	+	1	ID=g11226.t2.CDS3;Parent=g11226.t2
HiC_scaffold_2	gmst	exon	145623792	145623864	60.742151	+	1	ID=g11226.t2.exon3;Parent=g11226.t2
HiC_scaffold_2	AUGUSTUS	intron	145623865	145628768	1.0	+	.	ID=g11226.t1.intron3;Parent=g11226.t1
HiC_scaffold_2	gmst	intron	145623865	145628768	48.470305	+	0	ID=g11226.t3.intron2;Parent=g11226.t3
HiC_scaffold_2	gmst	intron	145623865	145628768	60.742151	+	0	ID=g11226.t2.intron3;Parent=g11226.t2
HiC_scaffold_2	AUGUSTUS	exon	145628769	145628872	.	+	.	ID=g11226.t1.exon4;Parent=g11226.t1
HiC_scaffold_2	AUGUSTUS	CDS	145628769	145628872	1.0	+	0	ID=g11226.t1.CDS4;Parent=g11226.t1
HiC_scaffold_2	gmst	CDS	145628769	145628872	48.470305	+	0	ID=g11226.t3.CDS3;Parent=g11226.t3
HiC_scaffold_2	gmst	exon	145628769	145628872	48.470305	+	0	ID=g11226.t3.exon3;Parent=g11226.t3
HiC_scaffold_2	gmst	CDS	145628769	145628872	60.742151	+	0	ID=g11226.t2.CDS4;Parent=g11226.t2
HiC_scaffold_2	gmst	exon	145628769	145628872	60.742151	+	0	ID=g11226.t2.exon4;Parent=g11226.t2
HiC_scaffold_2	AUGUSTUS	intron	145628873	145629013	1.0	+	.	ID=g11226.t1.intron4;Parent=g11226.t1
HiC_scaffold_2	gmst	intron	145628873	145629013	48.470305	+	0	ID=g11226.t3.intron3;Parent=g11226.t3
HiC_scaffold_2	gmst	intron	145628873	145629013	60.742151	+	0	ID=g11226.t2.intron4;Parent=g11226.t2
HiC_scaffold_2	AUGUSTUS	exon	145629014	145629163	.	+	.	ID=g11226.t1.exon5;Parent=g11226.t1
HiC_scaffold_2	AUGUSTUS	CDS	145629014	145629163	1.0	+	1	ID=g11226.t1.CDS5;Parent=g11226.t1
HiC_scaffold_2	gmst	CDS	145629014	145629163	48.470305	+	1	ID=g11226.t3.CDS4;Parent=g11226.t3
HiC_scaffold_2	gmst	exon	145629014	145629163	48.470305	+	1	ID=g11226.t3.exon4;Parent=g11226.t3
HiC_scaffold_2	gmst	CDS	145629014	145629163	60.742151	+	1	ID=g11226.t2.CDS5;Parent=g11226.t2
HiC_scaffold_2	gmst	exon	145629014	145629163	60.742151	+	1	ID=g11226.t2.exon5;Parent=g11226.t2
HiC_scaffold_2	AUGUSTUS	intron	145629164	145630993	1.0	+	.	ID=g11226.t1.intron5;Parent=g11226.t1
HiC_scaffold_2	gmst	intron	145629164	145630993	48.470305	+	0	ID=g11226.t3.intron4;Parent=g11226.t3
HiC_scaffold_2	gmst	intron	145629164	145630993	60.742151	+	0	ID=g11226.t2.intron5;Parent=g11226.t2
HiC_scaffold_2	AUGUSTUS	exon	145630994	145631042	.	+	.	ID=g11226.t1.exon6;Parent=g11226.t1
HiC_scaffold_2	AUGUSTUS	CDS	145630994	145631042	1.0	+	1	ID=g11226.t1.CDS6;Parent=g11226.t1
HiC_scaffold_2	gmst	CDS	145630994	145631042	48.470305	+	1	ID=g11226.t3.CDS5;Parent=g11226.t3
HiC_scaffold_2	gmst	exon	145630994	145631042	48.470305	+	1	ID=g11226.t3.exon5;Parent=g11226.t3
HiC_scaffold_2	gmst	CDS	145630994	145631042	60.742151	+	1	ID=g11226.t2.CDS6;Parent=g11226.t2
HiC_scaffold_2	gmst	exon	145630994	145631042	60.742151	+	1	ID=g11226.t2.exon6;Parent=g11226.t2
HiC_scaffold_2	AUGUSTUS	stop_codon	145631040	145631042	.	+	0	ID=g11226.t1.stop1;Parent=g11226.t1
HiC_scaffold_2	gmst	stop_codon	145631040	145631042	48.470305	+	0	ID=g11226.t3.stop1;Parent=g11226.t3
HiC_scaffold_2	gmst	stop_codon	145631040	145631042	60.742151	+	0	ID=g11226.t2.stop1;Parent=g11226.t2
HiC_scaffold_2	AUGUSTUS	start_codon	145666323	145666325	.	+	0	ID=g11227.t1.start1;Parent=g11227.t1
HiC_scaffold_2	AUGUSTUS	exon	145666323	145666543	.	+	.	ID=g11227.t1.exon1;Parent=g11227.t1
HiC_scaffold_2	AUGUSTUS	CDS	145666323	145666543	0.44	+	0	ID=g11227.t1.CDS1;Parent=g11227.t1
HiC_scaffold_2	AUGUSTUS	gene	145666323	145679725	.	+	.	ID=g11227
HiC_scaffold_2	AUGUSTUS	mRNA	145666323	145679725	0.44	+	.	ID=g11227.t1;Parent=g11227
HiC_scaffold_2	AUGUSTUS	intron	145666544	145674732	0.45	+	.	ID=g11227.t1.intron1;Parent=g11227.t1
HiC_scaffold_2	AUGUSTUS	exon	145674733	145674780	.	+	.	ID=g11227.t1.exon2;Parent=g11227.t1
HiC_scaffold_2	AUGUSTUS	CDS	145674733	145674780	0.44	+	1	ID=g11227.t1.CDS2;Parent=g11227.t1
HiC_scaffold_2	AUGUSTUS	intron	145674781	145679712	0.98	+	.	ID=g11227.t1.intron2;Parent=g11227.t1
HiC_scaffold_2	AUGUSTUS	exon	145679713	145679725	.	+	.	ID=g11227.t1.exon3;Parent=g11227.t1
HiC_scaffold_2	AUGUSTUS	CDS	145679713	145679725	0.44	+	1	ID=g11227.t1.CDS3;Parent=g11227.t1
HiC_scaffold_2	AUGUSTUS	stop_codon	145679723	145679725	.	+	0	ID=g11227.t1.stop1;Parent=g11227.t1
HiC_scaffold_2	AUGUSTUS	stop_codon	145715800	145715802	.	-	0	ID=g11228.t1.stop1;Parent=g11228.t1
HiC_scaffold_2	AUGUSTUS	gene	145715800	145716894	.	-	.	ID=g11228
HiC_scaffold_2	AUGUSTUS	exon	145715800	145716894	.	-	.	ID=g11228.t1.exon1;Parent=g11228.t1
HiC_scaffold_2	AUGUSTUS	mRNA	145715800	145716894	1.0	-	.	ID=g11228.t1;Parent=g11228;em_target=9668.ENSMPUP00000018364;em_score=791.2;em_evalue=3.3e-241;em_tcov=.;em_OGs=2C0F6@1|root,2RWTN@2759|Eukaryota,3AG01@33154|Opisthokonta,3BBYA@33208|Metazoa,3D4PZ@33213|Bilateria,48AWH@7711|Chordata,494W1@7742|Vertebrata,3JENE@40674|Mammalia,3EUCC@33554|Carnivora;em_COG_cat=S;em_desc=Paraneoplastic Ma antigen 2;em_max_annot_lvl=33208|Metazoa;em_Preferred_name=PNMA2;em_PFAMs=PNMA;em_GOs=GO:0008150,GO:0010941,GO:0010942,GO:0042981,GO:0043065,GO:0043067,GO:0043068,GO:0048518,GO:0048522,GO:0050789,GO:0050794,GO:0065007
HiC_scaffold_2	AUGUSTUS	CDS	145715800	145716894	1.0	-	0	ID=g11228.t1.CDS1;Parent=g11228.t1
HiC_scaffold_2	AUGUSTUS	start_codon	145716892	145716894	.	-	0	ID=g11228.t1.start1;Parent=g11228.t1
HiC_scaffold_2	gmst	start_codon	145721194	145721196	196.814874	+	0	ID=g11229.t2.start1;Parent=g11229.t2
HiC_scaffold_2	gmst	CDS	145721194	145721547	196.814874	+	0	ID=g11229.t2.CDS1;Parent=g11229.t2
HiC_scaffold_2	gmst	exon	145721194	145721547	196.814874	+	0	ID=g11229.t2.exon1;Parent=g11229.t2
HiC_scaffold_2	AUGUSTUS	gene	145721194	145844548	.	+	.	ID=g11229
HiC_scaffold_2	gmst	mRNA	145721194	145844548	.	+	.	ID=g11229.t2;Parent=g11229;em_target=9707.XP_004413047.1;em_score=1545.5;em_evalue=0.0;em_tcov=.;em_OGs=COG0044@1|root,KOG2584@2759|Eukaryota,38E62@33154|Opisthokonta,3B9YN@33208|Metazoa,3CV8R@33213|Bilateria,4862C@7711|Chordata,49574@7742|Vertebrata,3J4Q6@40674|Mammalia,3ENNX@33554|Carnivora;em_COG_cat=F;em_desc=Dihydropyrimidinase-related protein 2;em_max_annot_lvl=33208|Metazoa;em_Preferred_name=DPYSL2;em_KEGG_ko=ko:K01464,ko:K07528;em_KEGG_Pathway=ko00240,ko00410,ko00770,ko00983,ko01100,ko04360,map00240,map00410,map00770,map00983,map01100,map04360;em_BRITE=ko00000,ko00001,ko00002,ko01000,ko04147;em_PFAMs=Amidohydro_1;em_GOs=GO:0001558,GO:0001975,GO:0003008,GO:0003674,GO:0003824,GO:0004157,GO:0005488,GO:0005515,GO:0005575,GO:0005622,GO:0005623,GO:0005737,GO:0005829,GO:0005886,GO:0006139,GO:0006206,GO:0006207,GO:0006725,GO:0006807,GO:0006810,GO:0006897,GO:0006996,GO:0007010,GO:0007154,GO:0007165,GO:0007264,GO:0007265,GO:0007275,GO:0007399,GO:0007417,GO:0007420,GO:0007610,GO:0007611,GO:0007613,GO:0008150,GO:0008152,GO:0008361,GO:0008593,GO:0009058,GO:0009112,GO:0009410,GO:0009636,GO:0009966,GO:0009967,GO:0009987,GO:0010033,GO:0010243,GO:0010646,GO:0010647,GO:0010769,GO:0010975,GO:0014048,GO:0014049,GO:0014070,GO:0014075,GO:0016020,GO:0016043,GO:0016192,GO:0016787,GO:0016810,GO:0016812,GO:0018130,GO:0019856,GO:0019899,GO:0019900,GO:0019901,GO:0021510,GO:0021537,GO:0021772,GO:0021988,GO:0022008,GO:0022603,GO:0022604,GO:0023051,GO:0023052,GO:0023056,GO:0030154,GO:0030424,GO:0030425,GO:0030426,GO:0030427,GO:0030516,GO:0030900,GO:0031344,GO:0032501,GO:0032502,GO:0032535,GO:0032879,GO:0032890,GO:0032892,GO:0032991,GO:0033267,GO:0034641,GO:0035556,GO:0036477,GO:0040008,GO:0042220,GO:0042221,GO:0042493,GO:0042802,GO:0042995,GO:0043005,GO:0043025,GO:0043209,GO:0043269,GO:0043270,GO:0043279,GO:0044070,GO:0044237,GO:0044238,GO:0044249,GO:0044271,GO:0044281,GO:0044297,GO:0044424,GO:0044444,GO:0044463,GO:0044464,GO:0045595,GO:0045664,GO:0045747,GO:0046112,GO:0046483,GO:0046907,GO:0048489,GO:0048513,GO:0048518,GO:0048522,GO:0048583,GO:0048584,GO:0048638,GO:0048699,GO:0048731,GO:0048856,GO:0048869,GO:0050767,GO:0050770,GO:0050789,GO:0050793,GO:0050794,GO:0050877,GO:0050890,GO:0050896,GO:0051046,GO:0051047,GO:0051049,GO:0051050,GO:0051128,GO:0051179,GO:0051234,GO:0051239,GO:0051640,GO:0051641,GO:0051642,GO:0051648,GO:0051649,GO:0051650,GO:0051656,GO:0051716,GO:0051952,GO:0051954,GO:0051955,GO:0051957,GO:0051960,GO:0055086,GO:0060284,GO:0060322,GO:0060359,GO:0061387,GO:0061842,GO:0065007,GO:0065008,GO:0071704,GO:0071840,GO:0071944,GO:0072347,GO:0072527,GO:0072528,GO:0090066,GO:0097366,GO:0097447,GO:0097458,GO:0097479,GO:0097480,GO:0098657,GO:0099003,GO:0120025,GO:0120035,GO:0120038,GO:0150034,GO:1901360,GO:1901362,GO:1901564,GO:1901566,GO:1901576,GO:1901698,GO:1901700,GO:1903530,GO:1903532,GO:1903793,GO:2000026;em_EC=3.5.2.2;em_KEGG_Module=M00046;em_KEGG_Reaction=R02269,R03055,R08227;em_KEGG_rclass=RC00632,RC00680
HiC_scaffold_2	gmst	intron	145721548	145782263	196.814874	+	0	ID=g11229.t2.intron1;Parent=g11229.t2
HiC_scaffold_2	AUGUSTUS	start_codon	145778738	145778740	.	+	0	ID=g11229.t1.start1;Parent=g11229.t1
HiC_scaffold_2	AUGUSTUS	exon	145778738	145778776	.	+	.	ID=g11229.t1.exon1;Parent=g11229.t1
HiC_scaffold_2	AUGUSTUS	CDS	145778738	145778776	1.0	+	0	ID=g11229.t1.CDS1;Parent=g11229.t1
HiC_scaffold_2	AUGUSTUS	mRNA	145778738	145844548	1.0	+	.	ID=g11229.t1;Parent=g11229;em_target=29073.XP_008700270.1;em_score=1306.6;em_evalue=0.0;em_tcov=.;em_OGs=COG0044@1|root,KOG2584@2759|Eukaryota,38E62@33154|Opisthokonta,3B9YN@33208|Metazoa,3CV8R@33213|Bilateria,4862C@7711|Chordata,49574@7742|Vertebrata,3J4Q6@40674|Mammalia,3ENNX@33554|Carnivora;em_COG_cat=F;em_desc=Dihydropyrimidinase-related protein 2;em_max_annot_lvl=33208|Metazoa;em_Preferred_name=DPYSL2;em_KEGG_ko=ko:K01464,ko:K07528;em_KEGG_Pathway=ko00240,ko00410,ko00770,ko00983,ko01100,ko04360,map00240,map00410,map00770,map00983,map01100,map04360;em_BRITE=ko00000,ko00001,ko00002,ko01000,ko04147;em_PFAMs=Amidohydro_1;em_GOs=GO:0001558,GO:0001975,GO:0003008,GO:0003674,GO:0003824,GO:0004157,GO:0005488,GO:0005515,GO:0005575,GO:0005622,GO:0005623,GO:0005737,GO:0005829,GO:0005886,GO:0006139,GO:0006206,GO:0006207,GO:0006725,GO:0006807,GO:0006810,GO:0006897,GO:0006996,GO:0007010,GO:0007154,GO:0007165,GO:0007264,GO:0007265,GO:0007275,GO:0007399,GO:0007417,GO:0007420,GO:0007610,GO:0007611,GO:0007613,GO:0008150,GO:0008152,GO:0008361,GO:0008593,GO:0009058,GO:0009112,GO:0009410,GO:0009636,GO:0009966,GO:0009967,GO:0009987,GO:0010033,GO:0010243,GO:0010646,GO:0010647,GO:0010769,GO:0010975,GO:0014048,GO:0014049,GO:0014070,GO:0014075,GO:0016020,GO:0016043,GO:0016192,GO:0016787,GO:0016810,GO:0016812,GO:0018130,GO:0019856,GO:0019899,GO:0019900,GO:0019901,GO:0021510,GO:0021537,GO:0021772,GO:0021988,GO:0022008,GO:0022603,GO:0022604,GO:0023051,GO:0023052,GO:0023056,GO:0030154,GO:0030424,GO:0030425,GO:0030426,GO:0030427,GO:0030516,GO:0030900,GO:0031344,GO:0032501,GO:0032502,GO:0032535,GO:0032879,GO:0032890,GO:0032892,GO:0032991,GO:0033267,GO:0034641,GO:0035556,GO:0036477,GO:0040008,GO:0042220,GO:0042221,GO:0042493,GO:0042802,GO:0042995,GO:0043005,GO:0043025,GO:0043209,GO:0043269,GO:0043270,GO:0043279,GO:0044070,GO:0044237,GO:0044238,GO:0044249,GO:0044271,GO:0044281,GO:0044297,GO:0044424,GO:0044444,GO:0044463,GO:0044464,GO:0045595,GO:0045664,GO:0045747,GO:0046112,GO:0046483,GO:0046907,GO:0048489,GO:0048513,GO:0048518,GO:0048522,GO:0048583,GO:0048584,GO:0048638,GO:0048699,GO:0048731,GO:0048856,GO:0048869,GO:0050767,GO:0050770,GO:0050789,GO:0050793,GO:0050794,GO:0050877,GO:0050890,GO:0050896,GO:0051046,GO:0051047,GO:0051049,GO:0051050,GO:0051128,GO:0051179,GO:0051234,GO:0051239,GO:0051640,GO:0051641,GO:0051642,GO:0051648,GO:0051649,GO:0051650,GO:0051656,GO:0051716,GO:0051952,GO:0051954,GO:0051955,GO:0051957,GO:0051960,GO:0055086,GO:0060284,GO:0060322,GO:0060359,GO:0061387,GO:0061842,GO:0065007,GO:0065008,GO:0071704,GO:0071840,GO:0071944,GO:0072347,GO:0072527,GO:0072528,GO:0090066,GO:0097366,GO:0097447,GO:0097458,GO:0097479,GO:0097480,GO:0098657,GO:0099003,GO:0120025,GO:0120035,GO:0120038,GO:0150034,GO:1901360,GO:1901362,GO:1901564,GO:1901566,GO:1901576,GO:1901698,GO:1901700,GO:1903530,GO:1903532,GO:1903793,GO:2000026;em_EC=3.5.2.2;em_KEGG_Module=M00046;em_KEGG_Reaction=R02269,R03055,R08227;em_KEGG_rclass=RC00632,RC00680
HiC_scaffold_2	AUGUSTUS	intron	145778777	145782263	1.0	+	.	ID=g11229.t1.intron1;Parent=g11229.t1
HiC_scaffold_2	AUGUSTUS	exon	145782264	145782352	.	+	.	ID=g11229.t1.exon2;Parent=g11229.t1
HiC_scaffold_2	AUGUSTUS	CDS	145782264	145782352	1.0	+	0	ID=g11229.t1.CDS2;Parent=g11229.t1
HiC_scaffold_2	gmst	CDS	145782264	145782352	196.814874	+	0	ID=g11229.t2.CDS2;Parent=g11229.t2
HiC_scaffold_2	gmst	exon	145782264	145782352	196.814874	+	0	ID=g11229.t2.exon2;Parent=g11229.t2
HiC_scaffold_2	AUGUSTUS	intron	145782353	145784012	1.0	+	.	ID=g11229.t1.intron2;Parent=g11229.t1
HiC_scaffold_2	gmst	intron	145782353	145784012	196.814874	+	0	ID=g11229.t2.intron2;Parent=g11229.t2
HiC_scaffold_2	AUGUSTUS	exon	145784013	145784197	.	+	.	ID=g11229.t1.exon3;Parent=g11229.t1
HiC_scaffold_2	AUGUSTUS	CDS	145784013	145784197	1.0	+	1	ID=g11229.t1.CDS3;Parent=g11229.t1
HiC_scaffold_2	gmst	CDS	145784013	145784197	196.814874	+	1	ID=g11229.t2.CDS3;Parent=g11229.t2
HiC_scaffold_2	gmst	exon	145784013	145784197	196.814874	+	1	ID=g11229.t2.exon3;Parent=g11229.t2
HiC_scaffold_2	AUGUSTUS	intron	145784198	145817587	1.0	+	.	ID=g11229.t1.intron3;Parent=g11229.t1
HiC_scaffold_2	gmst	intron	145784198	145817587	196.814874	+	0	ID=g11229.t2.intron3;Parent=g11229.t2
HiC_scaffold_2	AUGUSTUS	exon	145817588	145817752	.	+	.	ID=g11229.t1.exon4;Parent=g11229.t1
HiC_scaffold_2	AUGUSTUS	CDS	145817588	145817752	1.0	+	2	ID=g11229.t1.CDS4;Parent=g11229.t1
HiC_scaffold_2	gmst	CDS	145817588	145817752	196.814874	+	2	ID=g11229.t2.CDS4;Parent=g11229.t2
HiC_scaffold_2	gmst	exon	145817588	145817752	196.814874	+	2	ID=g11229.t2.exon4;Parent=g11229.t2
HiC_scaffold_2	AUGUSTUS	intron	145817753	145820141	1.0	+	.	ID=g11229.t1.intron4;Parent=g11229.t1
HiC_scaffold_2	gmst	intron	145817753	145820141	196.814874	+	0	ID=g11229.t2.intron4;Parent=g11229.t2
HiC_scaffold_2	AUGUSTUS	exon	145820142	145820203	.	+	.	ID=g11229.t1.exon5;Parent=g11229.t1
HiC_scaffold_2	AUGUSTUS	CDS	145820142	145820203	1.0	+	2	ID=g11229.t1.CDS5;Parent=g11229.t1
HiC_scaffold_2	gmst	CDS	145820142	145820203	196.814874	+	2	ID=g11229.t2.CDS5;Parent=g11229.t2
HiC_scaffold_2	gmst	exon	145820142	145820203	196.814874	+	2	ID=g11229.t2.exon5;Parent=g11229.t2
HiC_scaffold_2	AUGUSTUS	intron	145820204	145820696	1.0	+	.	ID=g11229.t1.intron5;Parent=g11229.t1
HiC_scaffold_2	gmst	intron	145820204	145820696	196.814874	+	0	ID=g11229.t2.intron5;Parent=g11229.t2
HiC_scaffold_2	AUGUSTUS	exon	145820697	145820777	.	+	.	ID=g11229.t1.exon6;Parent=g11229.t1
HiC_scaffold_2	AUGUSTUS	CDS	145820697	145820777	1.0	+	0	ID=g11229.t1.CDS6;Parent=g11229.t1
HiC_scaffold_2	gmst	CDS	145820697	145820777	196.814874	+	0	ID=g11229.t2.CDS6;Parent=g11229.t2
HiC_scaffold_2	gmst	exon	145820697	145820777	196.814874	+	0	ID=g11229.t2.exon6;Parent=g11229.t2
HiC_scaffold_2	AUGUSTUS	intron	145820778	145821330	1.0	+	.	ID=g11229.t1.intron6;Parent=g11229.t1
HiC_scaffold_2	gmst	intron	145820778	145821330	196.814874	+	0	ID=g11229.t2.intron6;Parent=g11229.t2
HiC_scaffold_2	AUGUSTUS	exon	145821331	145821399	.	+	.	ID=g11229.t1.exon7;Parent=g11229.t1
HiC_scaffold_2	AUGUSTUS	CDS	145821331	145821399	1.0	+	0	ID=g11229.t1.CDS7;Parent=g11229.t1
HiC_scaffold_2	gmst	CDS	145821331	145821399	196.814874	+	0	ID=g11229.t2.CDS7;Parent=g11229.t2
HiC_scaffold_2	gmst	exon	145821331	145821399	196.814874	+	0	ID=g11229.t2.exon7;Parent=g11229.t2
HiC_scaffold_2	AUGUSTUS	intron	145821400	145826422	1.0	+	.	ID=g11229.t1.intron7;Parent=g11229.t1
HiC_scaffold_2	gmst	intron	145821400	145826422	196.814874	+	0	ID=g11229.t2.intron7;Parent=g11229.t2
HiC_scaffold_2	AUGUSTUS	exon	145826423	145826543	.	+	.	ID=g11229.t1.exon8;Parent=g11229.t1
HiC_scaffold_2	AUGUSTUS	CDS	145826423	145826543	1.0	+	0	ID=g11229.t1.CDS8;Parent=g11229.t1
HiC_scaffold_2	gmst	CDS	145826423	145826543	196.814874	+	0	ID=g11229.t2.CDS8;Parent=g11229.t2
HiC_scaffold_2	gmst	exon	145826423	145826543	196.814874	+	0	ID=g11229.t2.exon8;Parent=g11229.t2
HiC_scaffold_2	AUGUSTUS	intron	145826544	145834604	1.0	+	.	ID=g11229.t1.intron8;Parent=g11229.t1
HiC_scaffold_2	gmst	intron	145826544	145834604	196.814874	+	0	ID=g11229.t2.intron8;Parent=g11229.t2
HiC_scaffold_2	AUGUSTUS	exon	145834605	145834761	.	+	.	ID=g11229.t1.exon9;Parent=g11229.t1
HiC_scaffold_2	AUGUSTUS	CDS	145834605	145834761	1.0	+	2	ID=g11229.t1.CDS9;Parent=g11229.t1
HiC_scaffold_2	gmst	CDS	145834605	145834761	196.814874	+	2	ID=g11229.t2.CDS9;Parent=g11229.t2
HiC_scaffold_2	gmst	exon	145834605	145834761	196.814874	+	2	ID=g11229.t2.exon9;Parent=g11229.t2
HiC_scaffold_2	AUGUSTUS	intron	145834762	145835241	1.0	+	.	ID=g11229.t1.intron9;Parent=g11229.t1
HiC_scaffold_2	gmst	intron	145834762	145835241	196.814874	+	0	ID=g11229.t2.intron9;Parent=g11229.t2
HiC_scaffold_2	AUGUSTUS	exon	145835242	145835383	.	+	.	ID=g11229.t1.exon10;Parent=g11229.t1
HiC_scaffold_2	AUGUSTUS	CDS	145835242	145835383	1.0	+	1	ID=g11229.t1.CDS10;Parent=g11229.t1
HiC_scaffold_2	gmst	CDS	145835242	145835383	196.814874	+	1	ID=g11229.t2.CDS10;Parent=g11229.t2
HiC_scaffold_2	gmst	exon	145835242	145835383	196.814874	+	1	ID=g11229.t2.exon10;Parent=g11229.t2
HiC_scaffold_2	AUGUSTUS	intron	145835384	145837452	1.0	+	.	ID=g11229.t1.intron10;Parent=g11229.t1
HiC_scaffold_2	gmst	intron	145835384	145837452	196.814874	+	0	ID=g11229.t2.intron10;Parent=g11229.t2
HiC_scaffold_2	AUGUSTUS	exon	145837453	145837623	.	+	.	ID=g11229.t1.exon11;Parent=g11229.t1
HiC_scaffold_2	AUGUSTUS	CDS	145837453	145837623	1.0	+	0	ID=g11229.t1.CDS11;Parent=g11229.t1
HiC_scaffold_2	gmst	CDS	145837453	145837623	196.814874	+	0	ID=g11229.t2.CDS11;Parent=g11229.t2
HiC_scaffold_2	gmst	exon	145837453	145837623	196.814874	+	0	ID=g11229.t2.exon11;Parent=g11229.t2
HiC_scaffold_2	AUGUSTUS	intron	145837624	145841347	1.0	+	.	ID=g11229.t1.intron11;Parent=g11229.t1
HiC_scaffold_2	gmst	intron	145837624	145841347	196.814874	+	0	ID=g11229.t2.intron11;Parent=g11229.t2
HiC_scaffold_2	AUGUSTUS	exon	145841348	145841527	.	+	.	ID=g11229.t1.exon12;Parent=g11229.t1
HiC_scaffold_2	AUGUSTUS	CDS	145841348	145841527	1.0	+	0	ID=g11229.t1.CDS12;Parent=g11229.t1
HiC_scaffold_2	gmst	CDS	145841348	145841527	196.814874	+	0	ID=g11229.t2.CDS12;Parent=g11229.t2
HiC_scaffold_2	gmst	exon	145841348	145841527	196.814874	+	0	ID=g11229.t2.exon12;Parent=g11229.t2
HiC_scaffold_2	AUGUSTUS	intron	145841528	145842374	1.0	+	.	ID=g11229.t1.intron12;Parent=g11229.t1
HiC_scaffold_2	gmst	intron	145841528	145842374	196.814874	+	0	ID=g11229.t2.intron12;Parent=g11229.t2
HiC_scaffold_2	AUGUSTUS	exon	145842375	145842540	.	+	.	ID=g11229.t1.exon13;Parent=g11229.t1
HiC_scaffold_2	AUGUSTUS	CDS	145842375	145842540	1.0	+	0	ID=g11229.t1.CDS13;Parent=g11229.t1
HiC_scaffold_2	gmst	CDS	145842375	145842540	196.814874	+	0	ID=g11229.t2.CDS13;Parent=g11229.t2
HiC_scaffold_2	gmst	exon	145842375	145842540	196.814874	+	0	ID=g11229.t2.exon13;Parent=g11229.t2
HiC_scaffold_2	AUGUSTUS	intron	145842541	145844456	1.0	+	.	ID=g11229.t1.intron13;Parent=g11229.t1
HiC_scaffold_2	gmst	intron	145842541	145844456	196.814874	+	0	ID=g11229.t2.intron13;Parent=g11229.t2
HiC_scaffold_2	AUGUSTUS	exon	145844457	145844548	.	+	.	ID=g11229.t1.exon14;Parent=g11229.t1
HiC_scaffold_2	AUGUSTUS	CDS	145844457	145844548	1.0	+	2	ID=g11229.t1.CDS14;Parent=g11229.t1
HiC_scaffold_2	gmst	CDS	145844457	145844548	196.814874	+	2	ID=g11229.t2.CDS14;Parent=g11229.t2
HiC_scaffold_2	gmst	exon	145844457	145844548	196.814874	+	2	ID=g11229.t2.exon14;Parent=g11229.t2
HiC_scaffold_2	AUGUSTUS	stop_codon	145844546	145844548	.	+	0	ID=g11229.t1.stop1;Parent=g11229.t1
HiC_scaffold_2	gmst	stop_codon	145844546	145844548	196.814874	+	0	ID=g11229.t2.stop1;Parent=g11229.t2
HiC_scaffold_2	AUGUSTUS	stop_codon	145959018	145959020	.	-	0	ID=g11230.t1.stop1;Parent=g11230.t1
HiC_scaffold_2	AUGUSTUS	exon	145959018	145959535	.	-	.	ID=g11230.t1.exon1;Parent=g11230.t1
HiC_scaffold_2	AUGUSTUS	CDS	145959018	145959535	0.84	-	2	ID=g11230.t1.CDS1;Parent=g11230.t1
HiC_scaffold_2	AUGUSTUS	gene	145959018	146066731	.	-	.	ID=g11230
HiC_scaffold_2	AUGUSTUS	mRNA	145959018	146066731	0.84	-	.	ID=g11230.t1;Parent=g11230;em_target=29073.XP_008700264.1;em_score=1039.8;em_evalue=0.0;em_tcov=.;em_OGs=KOG3656@1|root,KOG3656@2759|Eukaryota,38EWX@33154|Opisthokonta,3BB8F@33208|Metazoa,3CVUK@33213|Bilateria,48308@7711|Chordata,48V6K@7742|Vertebrata,3J6QM@40674|Mammalia,3EG1R@33554|Carnivora;em_COG_cat=T;em_desc=Serpentine type 7TM GPCR chemoreceptor Srv;em_max_annot_lvl=33208|Metazoa;em_Preferred_name=ADRA1A;em_KEGG_ko=ko:K04135,ko:K04136,ko:K04137,ko:K04153;em_KEGG_Pathway=ko04020,ko04022,ko04024,ko04080,ko04152,ko04261,ko04270,ko04726,ko04742,ko04970,map04020,map04022,map04024,map04080,map04152,map04261,map04270,map04726,map04742,map04970;em_BRITE=ko00000,ko00001,ko04030;em_PFAMs=7tm_1;em_GOs=GO:0001932,GO:0001934,GO:0001976,GO:0001978,GO:0001983,GO:0001985,GO:0001993,GO:0001994,GO:0001996,GO:0001997,GO:0002026,GO:0002027,GO:0003008,GO:0003012,GO:0003013,GO:0003014,GO:0003018,GO:0003025,GO:0003044,GO:0003057,GO:0003073,GO:0003084,GO:0003085,GO:0003099,GO:0003298,GO:0003300,GO:0003301,GO:0003321,GO:0003674,GO:0004888,GO:0004930,GO:0004935,GO:0004936,GO:0004937,GO:0005488,GO:0005515,GO:0005575,GO:0005622,GO:0005623,GO:0005634,GO:0005635,GO:0005737,GO:0005886,GO:0005887,GO:0006810,GO:0006811,GO:0006812,GO:0006816,GO:0006873,GO:0006874,GO:0006875,GO:0006915,GO:0006936,GO:0006937,GO:0006939,GO:0006940,GO:0006942,GO:0007154,GO:0007165,GO:0007186,GO:0007187,GO:0007188,GO:0007189,GO:0007200,GO:0007202,GO:0007204,GO:0007267,GO:0007275,GO:0007507,GO:0007512,GO:0007568,GO:0007588,GO:0008015,GO:0008016,GO:0008150,GO:0008217,GO:0008219,GO:0008227,GO:0008285,GO:0009605,GO:0009719,GO:0009725,GO:0009888,GO:0009892,GO:0009893,GO:0009894,GO:0009895,GO:0009966,GO:0009967,GO:0009968,GO:0009987,GO:0010033,GO:0010459,GO:0010460,GO:0010506,GO:0010507,GO:0010517,GO:0010518,GO:0010562,GO:0010604,GO:0010611,GO:0010613,GO:0010646,GO:0010647,GO:0010648,GO:0010863,GO:0012501,GO:0012505,GO:0014706,GO:0014742,GO:0014743,GO:0014896,GO:0014897,GO:0016020,GO:0016021,GO:0016049,GO:0019220,GO:0019222,GO:0019229,GO:0019725,GO:0019932,GO:0019933,GO:0019935,GO:0023051,GO:0023052,GO:0023056,GO:0023057,GO:0030001,GO:0030003,GO:0030016,GO:0030017,GO:0030018,GO:0030154,GO:0030315,GO:0031090,GO:0031224,GO:0031226,GO:0031323,GO:0031324,GO:0031325,GO:0031329,GO:0031330,GO:0031399,GO:0031401,GO:0031674,GO:0031965,GO:0031967,GO:0031975,GO:0032228,GO:0032230,GO:0032268,GO:0032270,GO:0032501,GO:0032502,GO:0033674,GO:0035023,GO:0035024,GO:0035051,GO:0035150,GO:0035265,GO:0035296,GO:0035556,GO:0038023,GO:0040007,GO:0042127,GO:0042221,GO:0042310,GO:0042325,GO:0042327,GO:0042383,GO:0042391,GO:0042493,GO:0042592,GO:0042692,GO:0043085,GO:0043226,GO:0043227,GO:0043228,GO:0043229,GO:0043231,GO:0043232,GO:0043292,GO:0043408,GO:0043410,GO:0043502,GO:0043549,GO:0044057,GO:0044093,GO:0044422,GO:0044424,GO:0044425,GO:0044428,GO:0044444,GO:0044446,GO:0044449,GO:0044459,GO:0044464,GO:0045760,GO:0045776,GO:0045777,GO:0045822,GO:0045823,GO:0045859,GO:0045860,GO:0045907,GO:0045933,GO:0045937,GO:0045987,GO:0045989,GO:0046578,GO:0046580,GO:0046982,GO:0046983,GO:0048468,GO:0048513,GO:0048518,GO:0048519,GO:0048522,GO:0048523,GO:0048583,GO:0048584,GO:0048585,GO:0048588,GO:0048589,GO:0048731,GO:0048738,GO:0048856,GO:0048869,GO:0048878,GO:0050730,GO:0050731,GO:0050789,GO:0050790,GO:0050794,GO:0050801,GO:0050804,GO:0050806,GO:0050877,GO:0050880,GO:0050896,GO:0051056,GO:0051058,GO:0051146,GO:0051171,GO:0051173,GO:0051174,GO:0051179,GO:0051234,GO:0051239,GO:0051240,GO:0051241,GO:0051246,GO:0051247,GO:0051336,GO:0051338,GO:0051345,GO:0051347,GO:0051480,GO:0051641,GO:0051649,GO:0051716,GO:0055001,GO:0055002,GO:0055006,GO:0055007,GO:0055013,GO:0055017,GO:0055065,GO:0055074,GO:0055080,GO:0055082,GO:0055117,GO:0060004,GO:0060073,GO:0060089,GO:0060191,GO:0060193,GO:0060255,GO:0060401,GO:0060402,GO:0060419,GO:0060452,GO:0060537,GO:0061049,GO:0061061,GO:0061097,GO:0061098,GO:0065007,GO:0065008,GO:0065009,GO:0070372,GO:0070374,GO:0070838,GO:0071875,GO:0071880,GO:0071944,GO:0072359,GO:0072503,GO:0072507,GO:0072511,GO:0080090,GO:0090036,GO:0090037,GO:0090066,GO:0090257,GO:0097195,GO:0097746,GO:0097756,GO:0098771,GO:0098900,GO:0099080,GO:0099081,GO:0099177,GO:0099512,GO:1900274,GO:1902531,GO:1902532,GO:1902533,GO:1903522,GO:1903523,GO:1903524,GO:1903995,GO:1903997
HiC_scaffold_2	AUGUSTUS	intron	145959536	146065848	1.0	-	.	ID=g11230.t1.intron1;Parent=g11230.t1
HiC_scaffold_2	AUGUSTUS	exon	146065849	146066731	.	-	.	ID=g11230.t1.exon2;Parent=g11230.t1
HiC_scaffold_2	AUGUSTUS	CDS	146065849	146066731	1.0	-	0	ID=g11230.t1.CDS2;Parent=g11230.t1
HiC_scaffold_2	AUGUSTUS	start_codon	146066729	146066731	.	-	0	ID=g11230.t1.start1;Parent=g11230.t1
HiC_scaffold_2	AUGUSTUS	stop_codon	146417660	146417662	.	-	0	ID=g11231.t3.stop1;Parent=g11231.t3
HiC_scaffold_2	AUGUSTUS	exon	146417660	146417705	.	-	.	ID=g11231.t3.exon1;Parent=g11231.t3
HiC_scaffold_2	AUGUSTUS	CDS	146417660	146417705	0.37	-	1	ID=g11231.t3.CDS1;Parent=g11231.t3
HiC_scaffold_2	AUGUSTUS	gene	146417660	146424731	.	-	.	ID=g11231
HiC_scaffold_2	AUGUSTUS	mRNA	146417660	146424731	.	-	.	ID=g11231.t3;Parent=g11231;em_target=109478.XP_005866715.1;em_score=461.9;em_evalue=1e-141;em_tcov=.;em_OGs=KOG1280@1|root,KOG1280@2759|Eukaryota,3A02C@33154|Opisthokonta,3BPCX@33208|Metazoa,3D0FU@33213|Bilateria,47YTG@7711|Chordata,48XZE@7742|Vertebrata,3J76F@40674|Mammalia,4M0CE@9397|Chiroptera;em_COG_cat=S;em_desc=Stathmin-4 isoform X1;em_max_annot_lvl=33208|Metazoa;em_Preferred_name=STMN4;em_PFAMs=Stathmin;em_GOs=GO:0000003,GO:0000226,GO:0001667,GO:0002064,GO:0002065,GO:0002066,GO:0003006,GO:0003674,GO:0005488,GO:0005515,GO:0005575,GO:0005622,GO:0005623,GO:0005737,GO:0005856,GO:0005875,GO:0006810,GO:0006928,GO:0006996,GO:0007010,GO:0007017,GO:0007018,GO:0007019,GO:0007275,GO:0007276,GO:0007281,GO:0007292,GO:0007297,GO:0007298,GO:0007399,GO:0007416,GO:0007528,GO:0008017,GO:0008088,GO:0008092,GO:0008150,GO:0008354,GO:0009888,GO:0009987,GO:0010631,GO:0010970,GO:0015630,GO:0015631,GO:0016043,GO:0016477,GO:0019953,GO:0022008,GO:0022411,GO:0022412,GO:0022414,GO:0022607,GO:0030030,GO:0030154,GO:0030182,GO:0030705,GO:0030707,GO:0030855,GO:0031109,GO:0031175,GO:0031594,GO:0032501,GO:0032502,GO:0032504,GO:0032984,GO:0032991,GO:0033043,GO:0040007,GO:0040011,GO:0042995,GO:0043005,GO:0043226,GO:0043228,GO:0043229,GO:0043232,GO:0043624,GO:0043933,GO:0044085,GO:0044422,GO:0044424,GO:0044430,GO:0044446,GO:0044464,GO:0044703,GO:0045202,GO:0046907,GO:0048468,GO:0048477,GO:0048589,GO:0048609,GO:0048666,GO:0048699,GO:0048731,GO:0048856,GO:0048869,GO:0048870,GO:0050789,GO:0050794,GO:0050808,GO:0051124,GO:0051128,GO:0051179,GO:0051234,GO:0051261,GO:0051493,GO:0051641,GO:0051649,GO:0051674,GO:0051704,GO:0060429,GO:0065007,GO:0071840,GO:0090130,GO:0090132,GO:0097435,GO:0097458,GO:0099111,GO:0120025,GO:0120036;em_KEGG_ko=ko:K04381;em_KEGG_Pathway=ko04010,ko05206,map04010,map05206;em_BRITE=ko00000,ko00001,ko04812
HiC_scaffold_2	AUGUSTUS	intron	146417706	146418035	0.37	-	.	ID=g11231.t3.intron1;Parent=g11231.t3
HiC_scaffold_2	AUGUSTUS	stop_codon	146418032	146418034	.	-	0	ID=g11231.t1.stop1;Parent=g11231.t1
HiC_scaffold_2	AUGUSTUS	stop_codon	146418032	146418034	.	-	0	ID=g11231.t2.stop1;Parent=g11231.t2
HiC_scaffold_2	AUGUSTUS	exon	146418032	146418091	.	-	.	ID=g11231.t1.exon1;Parent=g11231.t1
HiC_scaffold_2	AUGUSTUS	exon	146418032	146418091	.	-	.	ID=g11231.t2.exon1;Parent=g11231.t2
HiC_scaffold_2	AUGUSTUS	CDS	146418032	146418091	1.0	-	0	ID=g11231.t1.CDS1;Parent=g11231.t1
HiC_scaffold_2	AUGUSTUS	CDS	146418032	146418091	1.0	-	0	ID=g11231.t2.CDS1;Parent=g11231.t2
HiC_scaffold_2	AUGUSTUS	mRNA	146418032	146424731	1.0	-	.	ID=g11231.t1;Parent=g11231;em_target=109478.XP_005866715.1;em_score=463.4;em_evalue=2.4e-142;em_tcov=.;em_OGs=KOG1280@1|root,KOG1280@2759|Eukaryota,3A02C@33154|Opisthokonta,3BPCX@33208|Metazoa,3D0FU@33213|Bilateria,47YTG@7711|Chordata,48XZE@7742|Vertebrata,3J76F@40674|Mammalia,4M0CE@9397|Chiroptera;em_COG_cat=S;em_desc=Stathmin-4 isoform X1;em_max_annot_lvl=33208|Metazoa;em_Preferred_name=STMN4;em_PFAMs=Stathmin;em_GOs=GO:0000003,GO:0000226,GO:0001667,GO:0002064,GO:0002065,GO:0002066,GO:0003006,GO:0003674,GO:0005488,GO:0005515,GO:0005575,GO:0005622,GO:0005623,GO:0005737,GO:0005856,GO:0005875,GO:0006810,GO:0006928,GO:0006996,GO:0007010,GO:0007017,GO:0007018,GO:0007019,GO:0007275,GO:0007276,GO:0007281,GO:0007292,GO:0007297,GO:0007298,GO:0007399,GO:0007416,GO:0007528,GO:0008017,GO:0008088,GO:0008092,GO:0008150,GO:0008354,GO:0009888,GO:0009987,GO:0010631,GO:0010970,GO:0015630,GO:0015631,GO:0016043,GO:0016477,GO:0019953,GO:0022008,GO:0022411,GO:0022412,GO:0022414,GO:0022607,GO:0030030,GO:0030154,GO:0030182,GO:0030705,GO:0030707,GO:0030855,GO:0031109,GO:0031175,GO:0031594,GO:0032501,GO:0032502,GO:0032504,GO:0032984,GO:0032991,GO:0033043,GO:0040007,GO:0040011,GO:0042995,GO:0043005,GO:0043226,GO:0043228,GO:0043229,GO:0043232,GO:0043624,GO:0043933,GO:0044085,GO:0044422,GO:0044424,GO:0044430,GO:0044446,GO:0044464,GO:0044703,GO:0045202,GO:0046907,GO:0048468,GO:0048477,GO:0048589,GO:0048609,GO:0048666,GO:0048699,GO:0048731,GO:0048856,GO:0048869,GO:0048870,GO:0050789,GO:0050794,GO:0050808,GO:0051124,GO:0051128,GO:0051179,GO:0051234,GO:0051261,GO:0051493,GO:0051641,GO:0051649,GO:0051674,GO:0051704,GO:0060429,GO:0065007,GO:0071840,GO:0090130,GO:0090132,GO:0097435,GO:0097458,GO:0099111,GO:0120025,GO:0120036;em_KEGG_ko=ko:K04381;em_KEGG_Pathway=ko04010,ko05206,map04010,map05206;em_BRITE=ko00000,ko00001,ko04812
HiC_scaffold_2	AUGUSTUS	mRNA	146418032	146424731	1.0	-	.	ID=g11231.t2;Parent=g11231;em_target=10160.XP_004630741.1;em_score=396.0;em_evalue=5.4e-122;em_tcov=.;em_OGs=KOG1280@1|root,KOG1280@2759|Eukaryota,3A02C@33154|Opisthokonta,3BPCX@33208|Metazoa,3D0FU@33213|Bilateria,47YTG@7711|Chordata,48XZE@7742|Vertebrata,3J76F@40674|Mammalia,35AF5@314146|Euarchontoglires,4Q8EV@9989|Rodentia;em_COG_cat=Z;em_desc=Stathmin family;em_max_annot_lvl=33208|Metazoa;em_Preferred_name=STMN4;em_PFAMs=Stathmin;em_GOs=GO:0000003,GO:0000226,GO:0001667,GO:0002064,GO:0002065,GO:0002066,GO:0003006,GO:0003674,GO:0005488,GO:0005515,GO:0005575,GO:0005622,GO:0005623,GO:0005737,GO:0005856,GO:0005875,GO:0006810,GO:0006928,GO:0006996,GO:0007010,GO:0007017,GO:0007018,GO:0007019,GO:0007275,GO:0007276,GO:0007281,GO:0007292,GO:0007297,GO:0007298,GO:0007399,GO:0007416,GO:0007528,GO:0008017,GO:0008088,GO:0008092,GO:0008150,GO:0008354,GO:0009888,GO:0009987,GO:0010631,GO:0010970,GO:0015630,GO:0015631,GO:0016043,GO:0016477,GO:0019953,GO:0022008,GO:0022411,GO:0022412,GO:0022414,GO:0022607,GO:0030030,GO:0030154,GO:0030182,GO:0030705,GO:0030707,GO:0030855,GO:0031109,GO:0031175,GO:0031594,GO:0032501,GO:0032502,GO:0032504,GO:0032984,GO:0032991,GO:0033043,GO:0040007,GO:0040011,GO:0042995,GO:0043005,GO:0043226,GO:0043228,GO:0043229,GO:0043232,GO:0043624,GO:0043933,GO:0044085,GO:0044422,GO:0044424,GO:0044430,GO:0044446,GO:0044464,GO:0044703,GO:0045202,GO:0046907,GO:0048468,GO:0048477,GO:0048589,GO:0048609,GO:0048666,GO:0048699,GO:0048731,GO:0048856,GO:0048869,GO:0048870,GO:0050789,GO:0050794,GO:0050808,GO:0051124,GO:0051128,GO:0051179,GO:0051234,GO:0051261,GO:0051493,GO:0051641,GO:0051649,GO:0051674,GO:0051704,GO:0060429,GO:0065007,GO:0071840,GO:0090130,GO:0090132,GO:0097435,GO:0097458,GO:0099111,GO:0120025,GO:0120036;em_KEGG_ko=ko:K04381;em_KEGG_Pathway=ko04010,ko05206,map04010,map05206;em_BRITE=ko00000,ko00001,ko04812
HiC_scaffold_2	AUGUSTUS	exon	146418036	146418091	.	-	.	ID=g11231.t3.exon2;Parent=g11231.t3
HiC_scaffold_2	AUGUSTUS	CDS	146418036	146418091	0.76	-	0	ID=g11231.t3.CDS2;Parent=g11231.t3
HiC_scaffold_2	AUGUSTUS	intron	146418092	146421005	1.0	-	.	ID=g11231.t1.intron1;Parent=g11231.t1
HiC_scaffold_2	AUGUSTUS	intron	146418092	146421005	1.0	-	.	ID=g11231.t2.intron1;Parent=g11231.t2
HiC_scaffold_2	AUGUSTUS	intron	146418092	146421005	1.0	-	.	ID=g11231.t3.intron2;Parent=g11231.t3
HiC_scaffold_2	gmst	stop_codon	146420297	146420299	53.569433	-	0	ID=g11231.t4.stop1;Parent=g11231.t4
HiC_scaffold_2	gmst	CDS	146420297	146420317	53.569433	-	0	ID=g11231.t4.CDS1;Parent=g11231.t4
HiC_scaffold_2	gmst	exon	146420297	146420317	53.569433	-	0	ID=g11231.t4.exon1;Parent=g11231.t4
HiC_scaffold_2	gmst	mRNA	146420297	146424731	.	-	.	ID=g11231.t4;Parent=g11231;em_target=482537.XP_008576762.1;em_score=366.1;em_evalue=5.7e-113;em_tcov=.;em_OGs=KOG1280@1|root,KOG1280@2759|Eukaryota,3A02C@33154|Opisthokonta,3BPCX@33208|Metazoa,3D0FU@33213|Bilateria,47YTG@7711|Chordata,48XZE@7742|Vertebrata,3J76F@40674|Mammalia,35AF5@314146|Euarchontoglires;em_COG_cat=S;em_desc=Stathmin-like 4;em_max_annot_lvl=33208|Metazoa;em_Preferred_name=STMN4;em_PFAMs=Stathmin;em_GOs=GO:0000003,GO:0000226,GO:0001667,GO:0002064,GO:0002065,GO:0002066,GO:0003006,GO:0003674,GO:0005488,GO:0005515,GO:0005575,GO:0005622,GO:0005623,GO:0005737,GO:0005856,GO:0005875,GO:0006810,GO:0006928,GO:0006996,GO:0007010,GO:0007017,GO:0007018,GO:0007019,GO:0007275,GO:0007276,GO:0007281,GO:0007292,GO:0007297,GO:0007298,GO:0007399,GO:0007416,GO:0007528,GO:0008017,GO:0008088,GO:0008092,GO:0008150,GO:0008354,GO:0009888,GO:0009987,GO:0010631,GO:0010970,GO:0015630,GO:0015631,GO:0016043,GO:0016477,GO:0019953,GO:0022008,GO:0022411,GO:0022412,GO:0022414,GO:0022607,GO:0030030,GO:0030154,GO:0030182,GO:0030705,GO:0030707,GO:0030855,GO:0031109,GO:0031175,GO:0031594,GO:0032501,GO:0032502,GO:0032504,GO:0032984,GO:0032991,GO:0033043,GO:0040007,GO:0040011,GO:0042995,GO:0043005,GO:0043226,GO:0043228,GO:0043229,GO:0043232,GO:0043624,GO:0043933,GO:0044085,GO:0044422,GO:0044424,GO:0044430,GO:0044446,GO:0044464,GO:0044703,GO:0045202,GO:0046907,GO:0048468,GO:0048477,GO:0048589,GO:0048609,GO:0048666,GO:0048699,GO:0048731,GO:0048856,GO:0048869,GO:0048870,GO:0050789,GO:0050794,GO:0050808,GO:0051124,GO:0051128,GO:0051179,GO:0051234,GO:0051261,GO:0051493,GO:0051641,GO:0051649,GO:0051674,GO:0051704,GO:0060429,GO:0065007,GO:0071840,GO:0090130,GO:0090132,GO:0097435,GO:0097458,GO:0099111,GO:0120025,GO:0120036;em_KEGG_ko=ko:K04381;em_KEGG_Pathway=ko04010,ko05206,map04010,map05206;em_BRITE=ko00000,ko00001,ko04812
HiC_scaffold_2	gmst	intron	146420318	146421005	53.569433	-	0	ID=g11231.t4.intron1;Parent=g11231.t4
HiC_scaffold_2	AUGUSTUS	exon	146421006	146421197	.	-	.	ID=g11231.t1.exon2;Parent=g11231.t1
HiC_scaffold_2	AUGUSTUS	exon	146421006	146421197	.	-	.	ID=g11231.t2.exon2;Parent=g11231.t2
HiC_scaffold_2	AUGUSTUS	exon	146421006	146421197	.	-	.	ID=g11231.t3.exon3;Parent=g11231.t3
HiC_scaffold_2	AUGUSTUS	CDS	146421006	146421197	1.0	-	0	ID=g11231.t1.CDS2;Parent=g11231.t1
HiC_scaffold_2	AUGUSTUS	CDS	146421006	146421197	1.0	-	0	ID=g11231.t2.CDS2;Parent=g11231.t2
HiC_scaffold_2	AUGUSTUS	CDS	146421006	146421197	1.0	-	0	ID=g11231.t3.CDS3;Parent=g11231.t3
HiC_scaffold_2	gmst	CDS	146421006	146421197	53.569433	-	0	ID=g11231.t4.CDS2;Parent=g11231.t4
HiC_scaffold_2	gmst	exon	146421006	146421197	53.569433	-	0	ID=g11231.t4.exon2;Parent=g11231.t4
HiC_scaffold_2	AUGUSTUS	intron	146421198	146422130	1.0	-	.	ID=g11231.t1.intron2;Parent=g11231.t1
HiC_scaffold_2	AUGUSTUS	intron	146421198	146422130	1.0	-	.	ID=g11231.t2.intron2;Parent=g11231.t2
HiC_scaffold_2	AUGUSTUS	intron	146421198	146422130	1.0	-	.	ID=g11231.t3.intron3;Parent=g11231.t3
HiC_scaffold_2	gmst	intron	146421198	146422130	53.569433	-	0	ID=g11231.t4.intron2;Parent=g11231.t4
HiC_scaffold_2	gmst	CDS	146422131	146422336	53.569433	-	2	ID=g11231.t4.CDS3;Parent=g11231.t4
HiC_scaffold_2	gmst	exon	146422131	146422336	53.569433	-	2	ID=g11231.t4.exon3;Parent=g11231.t4
HiC_scaffold_2	AUGUSTUS	exon	146422131	146422339	.	-	.	ID=g11231.t1.exon3;Parent=g11231.t1
HiC_scaffold_2	AUGUSTUS	exon	146422131	146422339	.	-	.	ID=g11231.t2.exon3;Parent=g11231.t2
HiC_scaffold_2	AUGUSTUS	exon	146422131	146422339	.	-	.	ID=g11231.t3.exon4;Parent=g11231.t3
HiC_scaffold_2	AUGUSTUS	CDS	146422131	146422339	1.0	-	2	ID=g11231.t1.CDS3;Parent=g11231.t1
HiC_scaffold_2	AUGUSTUS	CDS	146422131	146422339	1.0	-	2	ID=g11231.t2.CDS3;Parent=g11231.t2
HiC_scaffold_2	AUGUSTUS	CDS	146422131	146422339	1.0	-	2	ID=g11231.t3.CDS4;Parent=g11231.t3
HiC_scaffold_2	gmst	intron	146422337	146423519	53.569433	-	0	ID=g11231.t4.intron3;Parent=g11231.t4
HiC_scaffold_2	AUGUSTUS	intron	146422340	146422773	1.0	-	.	ID=g11231.t1.intron3;Parent=g11231.t1
HiC_scaffold_2	AUGUSTUS	intron	146422340	146422773	1.0	-	.	ID=g11231.t3.intron4;Parent=g11231.t3
HiC_scaffold_2	AUGUSTUS	intron	146422340	146423519	1.0	-	.	ID=g11231.t2.intron3;Parent=g11231.t2
HiC_scaffold_2	AUGUSTUS	exon	146422774	146422854	.	-	.	ID=g11231.t1.exon4;Parent=g11231.t1
HiC_scaffold_2	AUGUSTUS	exon	146422774	146422854	.	-	.	ID=g11231.t3.exon5;Parent=g11231.t3
HiC_scaffold_2	AUGUSTUS	CDS	146422774	146422854	1.0	-	2	ID=g11231.t1.CDS4;Parent=g11231.t1
HiC_scaffold_2	AUGUSTUS	CDS	146422774	146422854	1.0	-	2	ID=g11231.t3.CDS5;Parent=g11231.t3
HiC_scaffold_2	AUGUSTUS	intron	146422855	146423519	1.0	-	.	ID=g11231.t1.intron4;Parent=g11231.t1
HiC_scaffold_2	AUGUSTUS	intron	146422855	146423519	1.0	-	.	ID=g11231.t3.intron5;Parent=g11231.t3
HiC_scaffold_2	AUGUSTUS	exon	146423520	146423615	.	-	.	ID=g11231.t1.exon5;Parent=g11231.t1
HiC_scaffold_2	AUGUSTUS	exon	146423520	146423615	.	-	.	ID=g11231.t2.exon4;Parent=g11231.t2
HiC_scaffold_2	AUGUSTUS	exon	146423520	146423615	.	-	.	ID=g11231.t3.exon6;Parent=g11231.t3
HiC_scaffold_2	AUGUSTUS	CDS	146423520	146423615	1.0	-	2	ID=g11231.t1.CDS5;Parent=g11231.t1
HiC_scaffold_2	AUGUSTUS	CDS	146423520	146423615	1.0	-	2	ID=g11231.t2.CDS4;Parent=g11231.t2
HiC_scaffold_2	AUGUSTUS	CDS	146423520	146423615	1.0	-	2	ID=g11231.t3.CDS6;Parent=g11231.t3
HiC_scaffold_2	gmst	CDS	146423520	146423615	53.569433	-	2	ID=g11231.t4.CDS4;Parent=g11231.t4
HiC_scaffold_2	gmst	exon	146423520	146423615	53.569433	-	2	ID=g11231.t4.exon4;Parent=g11231.t4
HiC_scaffold_2	AUGUSTUS	intron	146423616	146424718	1.0	-	.	ID=g11231.t1.intron5;Parent=g11231.t1
HiC_scaffold_2	AUGUSTUS	intron	146423616	146424718	1.0	-	.	ID=g11231.t2.intron4;Parent=g11231.t2
HiC_scaffold_2	AUGUSTUS	intron	146423616	146424718	1.0	-	.	ID=g11231.t3.intron6;Parent=g11231.t3
HiC_scaffold_2	gmst	intron	146423616	146424718	53.569433	-	0	ID=g11231.t4.intron4;Parent=g11231.t4
HiC_scaffold_2	AUGUSTUS	exon	146424719	146424731	.	-	.	ID=g11231.t1.exon6;Parent=g11231.t1
HiC_scaffold_2	AUGUSTUS	exon	146424719	146424731	.	-	.	ID=g11231.t2.exon5;Parent=g11231.t2
HiC_scaffold_2	AUGUSTUS	exon	146424719	146424731	.	-	.	ID=g11231.t3.exon7;Parent=g11231.t3
HiC_scaffold_2	AUGUSTUS	CDS	146424719	146424731	1.0	-	0	ID=g11231.t1.CDS6;Parent=g11231.t1
HiC_scaffold_2	AUGUSTUS	CDS	146424719	146424731	1.0	-	0	ID=g11231.t2.CDS5;Parent=g11231.t2
HiC_scaffold_2	AUGUSTUS	CDS	146424719	146424731	1.0	-	0	ID=g11231.t3.CDS7;Parent=g11231.t3
HiC_scaffold_2	gmst	CDS	146424719	146424731	53.569433	-	0	ID=g11231.t4.CDS5;Parent=g11231.t4
HiC_scaffold_2	gmst	exon	146424719	146424731	53.569433	-	0	ID=g11231.t4.exon5;Parent=g11231.t4
HiC_scaffold_2	AUGUSTUS	start_codon	146424729	146424731	.	-	0	ID=g11231.t1.start1;Parent=g11231.t1
HiC_scaffold_2	AUGUSTUS	start_codon	146424729	146424731	.	-	0	ID=g11231.t2.start1;Parent=g11231.t2
HiC_scaffold_2	AUGUSTUS	start_codon	146424729	146424731	.	-	0	ID=g11231.t3.start1;Parent=g11231.t3
HiC_scaffold_2	gmst	start_codon	146424729	146424731	53.569433	-	0	ID=g11231.t4.start1;Parent=g11231.t4
HiC_scaffold_2	AUGUSTUS	stop_codon	146469713	146469715	.	-	0	ID=g11232.t1.stop1;Parent=g11232.t1
HiC_scaffold_2	AUGUSTUS	exon	146469713	146470290	.	-	.	ID=g11232.t1.exon1;Parent=g11232.t1
HiC_scaffold_2	AUGUSTUS	CDS	146469713	146470290	1.0	-	2	ID=g11232.t1.CDS1;Parent=g11232.t1
HiC_scaffold_2	AUGUSTUS	gene	146469713	146492140	.	-	.	ID=g11232
HiC_scaffold_2	AUGUSTUS	mRNA	146469713	146492140	1.0	-	.	ID=g11232.t1;Parent=g11232;em_target=9668.ENSMPUP00000000869;em_score=1147.8;em_evalue=0.0;em_tcov=.;em_OGs=KOG2177@1|root,KOG2177@2759|Eukaryota,38C4M@33154|Opisthokonta,3BDNZ@33208|Metazoa,3CWUT@33213|Bilateria,480HC@7711|Chordata,493YW@7742|Vertebrata,3J1GC@40674|Mammalia,3ETKG@33554|Carnivora;em_COG_cat=O;em_desc=Tripartite motif containing 35;em_max_annot_lvl=33208|Metazoa;em_Preferred_name=TRIM35;em_KEGG_ko=ko:K03006,ko:K12012,ko:K12015;em_BRITE=br01611,ko00000,ko00001,ko00002,ko01000,ko03021,ko03400,ko04121;em_PFAMs=PRY,SPRY,zf-B_box,zf-C3HC4,zf-C3HC4_2,zf-C3HC4_3,zf-C3HC4_4,zf-RING_UBOX;em_GOs=GO:0002376,GO:0005575,GO:0005622,GO:0005623,GO:0005634,GO:0005737,GO:0006950,GO:0006952,GO:0006955,GO:0007346,GO:0008150,GO:0008285,GO:0010941,GO:0010942,GO:0040012,GO:0040013,GO:0042127,GO:0042981,GO:0043065,GO:0043067,GO:0043068,GO:0043226,GO:0043227,GO:0043229,GO:0043231,GO:0043900,GO:0043901,GO:0043903,GO:0044424,GO:0044464,GO:0045087,GO:0045786,GO:0045930,GO:0048518,GO:0048519,GO:0048522,GO:0048523,GO:0048525,GO:0050789,GO:0050792,GO:0050794,GO:0050896,GO:0051726,GO:0065007,GO:1902186,GO:1902187,GO:1903900,GO:1903901;em_EC=2.3.2.27,2.7.7.6;em_KEGG_Pathway=ko00230,ko00240,ko01100,ko03020,ko05016,ko05168,ko05169,map00230,map00240,map01100,map03020,map05016,map05168,map05169;em_KEGG_Module=M00180;em_KEGG_Reaction=R00435,R00441,R00442,R00443;em_KEGG_rclass=RC02795
HiC_scaffold_2	AUGUSTUS	intron	146470291	146471596	1.0	-	.	ID=g11232.t1.intron1;Parent=g11232.t1
HiC_scaffold_2	AUGUSTUS	exon	146471597	146471715	.	-	.	ID=g11232.t1.exon2;Parent=g11232.t1
HiC_scaffold_2	AUGUSTUS	CDS	146471597	146471715	1.0	-	1	ID=g11232.t1.CDS2;Parent=g11232.t1
HiC_scaffold_2	AUGUSTUS	intron	146471716	146472525	1.0	-	.	ID=g11232.t1.intron2;Parent=g11232.t1
HiC_scaffold_2	AUGUSTUS	exon	146472526	146472548	.	-	.	ID=g11232.t1.exon3;Parent=g11232.t1
HiC_scaffold_2	AUGUSTUS	CDS	146472526	146472548	1.0	-	0	ID=g11232.t1.CDS3;Parent=g11232.t1
HiC_scaffold_2	AUGUSTUS	intron	146472549	146475539	1.0	-	.	ID=g11232.t1.intron3;Parent=g11232.t1
HiC_scaffold_2	AUGUSTUS	exon	146475540	146475770	.	-	.	ID=g11232.t1.exon4;Parent=g11232.t1
HiC_scaffold_2	AUGUSTUS	CDS	146475540	146475770	1.0	-	0	ID=g11232.t1.CDS4;Parent=g11232.t1
HiC_scaffold_2	AUGUSTUS	intron	146475771	146479338	1.0	-	.	ID=g11232.t1.intron4;Parent=g11232.t1
HiC_scaffold_2	AUGUSTUS	exon	146479339	146479434	.	-	.	ID=g11232.t1.exon5;Parent=g11232.t1
HiC_scaffold_2	AUGUSTUS	CDS	146479339	146479434	1.0	-	0	ID=g11232.t1.CDS5;Parent=g11232.t1
HiC_scaffold_2	AUGUSTUS	intron	146479435	146491705	1.0	-	.	ID=g11232.t1.intron5;Parent=g11232.t1
HiC_scaffold_2	AUGUSTUS	exon	146491706	146492140	.	-	.	ID=g11232.t1.exon6;Parent=g11232.t1
HiC_scaffold_2	AUGUSTUS	CDS	146491706	146492140	1.0	-	0	ID=g11232.t1.CDS6;Parent=g11232.t1
HiC_scaffold_2	AUGUSTUS	start_codon	146492138	146492140	.	-	0	ID=g11232.t1.start1;Parent=g11232.t1
HiC_scaffold_2	AUGUSTUS	start_codon	146569101	146569103	.	+	0	ID=g11233.t1.start1;Parent=g11233.t1
HiC_scaffold_2	gmst	start_codon	146569101	146569103	354.433509	+	0	ID=g11233.t3.start1;Parent=g11233.t3
HiC_scaffold_2	gmst	start_codon	146569101	146569103	359.603354	+	0	ID=g11233.t2.start1;Parent=g11233.t2
HiC_scaffold_2	AUGUSTUS	exon	146569101	146569304	.	+	.	ID=g11233.t1.exon1;Parent=g11233.t1
HiC_scaffold_2	AUGUSTUS	CDS	146569101	146569304	1.0	+	0	ID=g11233.t1.CDS1;Parent=g11233.t1
HiC_scaffold_2	gmst	CDS	146569101	146569304	354.433509	+	0	ID=g11233.t3.CDS1;Parent=g11233.t3
HiC_scaffold_2	gmst	exon	146569101	146569304	354.433509	+	0	ID=g11233.t3.exon1;Parent=g11233.t3
HiC_scaffold_2	gmst	CDS	146569101	146569304	359.603354	+	0	ID=g11233.t2.CDS1;Parent=g11233.t2
HiC_scaffold_2	gmst	exon	146569101	146569304	359.603354	+	0	ID=g11233.t2.exon1;Parent=g11233.t2
HiC_scaffold_2	AUGUSTUS	gene	146569101	146628556	.	+	.	ID=g11233
HiC_scaffold_2	gmst	mRNA	146569101	146628556	.	+	.	ID=g11233.t2;Parent=g11233;em_target=9668.ENSMPUP00000000871;em_score=2201.7;em_evalue=0.0;em_tcov=.;em_OGs=KOG4257@1|root,KOG4257@2759|Eukaryota,38BUS@33154|Opisthokonta,3B9QA@33208|Metazoa,3CRDE@33213|Bilateria,4857U@7711|Chordata,48Z96@7742|Vertebrata,3J8D9@40674|Mammalia,3ESXK@33554|Carnivora;em_COG_cat=T;em_desc=Protein tyrosine kinase 2 beta;em_max_annot_lvl=33208|Metazoa;em_Preferred_name=PTK2B;em_EC=2.7.10.2;em_KEGG_ko=ko:K05725,ko:K05871;em_KEGG_Pathway=ko01522,ko04012,ko04020,ko04062,ko04072,ko04151,ko04360,ko04370,ko04510,ko04650,ko04670,ko04810,ko04912,ko05100,ko05146,ko05161,ko05165,ko05200,ko05202,ko05205,ko05222,ko05418,map01522,map04012,map04020,map04062,map04072,map04151,map04360,map04370,map04510,map04650,map04670,map04810,map04912,map05100,map05146,map05161,map05165,map05200,map05202,map05205,map05222,map05418;em_BRITE=ko00000,ko00001,ko01000,ko01001,ko01009;em_PFAMs=FERM_M,Focal_AT,Pkinase_Tyr;em_GOs=GO:0000003,GO:0000165,GO:0000302,GO:0001101,GO:0001505,GO:0001525,GO:0001556,GO:0001558,GO:0001568,GO:0001666,GO:0001667,GO:0001775,GO:0001894,GO:0001932,GO:0001933,GO:0001934,GO:0001944,GO:0001952,GO:0001954,GO:0002040,GO:0002252,GO:0002263,GO:0002285,GO:0002312,GO:0002313,GO:0002315,GO:0002335,GO:0002366,GO:0002376,GO:0002520,GO:0002521,GO:0002682,GO:0002683,GO:0002684,GO:0002685,GO:0002687,GO:0002688,GO:0002690,GO:0003006,GO:0003674,GO:0003824,GO:0004672,GO:0004674,GO:0004683,GO:0004713,GO:0004715,GO:0005102,GO:0005488,GO:0005515,GO:0005575,GO:0005622,GO:0005623,GO:0005634,GO:0005737,GO:0005829,GO:0005886,GO:0005887,GO:0005912,GO:0005924,GO:0005925,GO:0005938,GO:0006109,GO:0006417,GO:0006464,GO:0006468,GO:0006469,GO:0006793,GO:0006796,GO:0006807,GO:0006873,GO:0006874,GO:0006875,GO:0006915,GO:0006928,GO:0006950,GO:0006952,GO:0006955,GO:0006968,GO:0006970,GO:0006979,GO:0006996,GO:0007010,GO:0007015,GO:0007016,GO:0007044,GO:0007045,GO:0007154,GO:0007155,GO:0007160,GO:0007165,GO:0007166,GO:0007167,GO:0007169,GO:0007172,GO:0007173,GO:0007204,GO:0007215,GO:0007229,GO:0007275,GO:0007276,GO:0007281,GO:0007292,GO:0007399,GO:0008022,GO:0008064,GO:0008104,GO:0008150,GO:0008152,GO:0008219,GO:0008283,GO:0008284,GO:0008285,GO:0008328,GO:0008360,GO:0008582,GO:0009410,GO:0009605,GO:0009612,GO:0009628,GO:0009636,GO:0009653,GO:0009719,GO:0009725,GO:0009743,GO:0009746,GO:0009749,GO:0009889,GO:0009891,GO:0009892,GO:0009893,GO:0009894,GO:0009896,GO:0009898,GO:0009966,GO:0009967,GO:0009968,GO:0009987,GO:0009994,GO:0010033,GO:0010035,GO:0010038,GO:0010226,GO:0010243,GO:0010468,GO:0010469,GO:0010522,GO:0010556,GO:0010557,GO:0010562,GO:0010563,GO:0010594,GO:0010595,GO:0010604,GO:0010605,GO:0010608,GO:0010628,GO:0010631,GO:0010632,GO:0010634,GO:0010638,GO:0010646,GO:0010647,GO:0010648,GO:0010656,GO:0010660,GO:0010675,GO:0010720,GO:0010752,GO:0010758,GO:0010810,GO:0010811,GO:0010919,GO:0010941,GO:0010959,GO:0010975,GO:0010976,GO:0012501,GO:0014009,GO:0014069,GO:0014070,GO:0014074,GO:0016020,GO:0016021,GO:0016043,GO:0016301,GO:0016310,GO:0016477,GO:0016740,GO:0016772,GO:0016773,GO:0017146,GO:0018108,GO:0018193,GO:0018212,GO:0019216,GO:0019219,GO:0019220,GO:0019221,GO:0019222,GO:0019538,GO:0019725,GO:0019897,GO:0019898,GO:0019899,GO:0019900,GO:0019901,GO:0019953,GO:0021700,GO:0022008,GO:0022412,GO:0022414,GO:0022603,GO:0022604,GO:0022607,GO:0022610,GO:0022898,GO:0023014,GO:0023051,GO:0023052,GO:0023056,GO:0023057,GO:0030003,GO:0030027,GO:0030029,GO:0030030,GO:0030036,GO:0030038,GO:0030054,GO:0030055,GO:0030097,GO:0030098,GO:0030154,GO:0030155,GO:0030162,GO:0030182,GO:0030183,GO:0030278,GO:0030279,GO:0030307,GO:0030334,GO:0030335,GO:0030424,GO:0030425,GO:0030426,GO:0030427,GO:0030500,GO:0030502,GO:0030832,GO:0030833,GO:0030838,GO:0031032,GO:0031175,GO:0031224,GO:0031226,GO:0031234,GO:0031252,GO:0031323,GO:0031324,GO:0031325,GO:0031326,GO:0031328,GO:0031329,GO:0031331,GO:0031334,GO:0031344,GO:0031346,GO:0031399,GO:0031400,GO:0031401,GO:0031589,GO:0031625,GO:0031644,GO:0031646,GO:0032101,GO:0032103,GO:0032147,GO:0032268,GO:0032269,GO:0032270,GO:0032271,GO:0032273,GO:0032279,GO:0032409,GO:0032412,GO:0032501,GO:0032502,GO:0032504,GO:0032507,GO:0032526,GO:0032535,GO:0032768,GO:0032770,GO:0032872,GO:0032874,GO:0032878,GO:0032879,GO:0032956,GO:0032960,GO:0032970,GO:0032991,GO:0033036,GO:0033043,GO:0033209,GO:0033267,GO:0033554,GO:0033673,GO:0033674,GO:0033993,GO:0034097,GO:0034248,GO:0034250,GO:0034284,GO:0034329,GO:0034330,GO:0034332,GO:0034333,GO:0034405,GO:0034612,GO:0034613,GO:0034622,GO:0034702,GO:0034703,GO:0034762,GO:0034765,GO:0035235,GO:0035239,GO:0035295,GO:0035556,GO:0035902,GO:0036211,GO:0036293,GO:0036477,GO:0038083,GO:0038110,GO:0038127,GO:0040008,GO:0040011,GO:0040012,GO:0040017,GO:0042058,GO:0042059,GO:0042063,GO:0042113,GO:0042127,GO:0042176,GO:0042220,GO:0042221,GO:0042325,GO:0042326,GO:0042327,GO:0042391,GO:0042493,GO:0042542,GO:0042592,GO:0042976,GO:0042981,GO:0042995,GO:0043005,GO:0043025,GO:0043066,GO:0043067,GO:0043069,GO:0043085,GO:0043086,GO:0043087,GO:0043149,GO:0043170,GO:0043195,GO:0043197,GO:0043226,GO:0043227,GO:0043229,GO:0043231,GO:0043235,GO:0043254,GO:0043255,GO:0043266,GO:0043267,GO:0043269,GO:0043271,GO:0043279,GO:0043405,GO:0043406,GO:0043407,GO:0043408,GO:0043409,GO:0043410,GO:0043412,GO:0043423,GO:0043506,GO:0043507,GO:0043523,GO:0043524,GO:0043534,GO:0043542,GO:0043547,GO:0043549,GO:0043550,GO:0043551,GO:0043552,GO:0043679,GO:0043933,GO:0044057,GO:0044085,GO:0044087,GO:0044089,GO:0044092,GO:0044093,GO:0044237,GO:0044238,GO:0044260,GO:0044267,GO:0044297,GO:0044306,GO:0044309,GO:0044389,GO:0044424,GO:0044425,GO:0044444,GO:0044456,GO:0044459,GO:0044463,GO:0044464,GO:0044703,GO:0044877,GO:0045087,GO:0045121,GO:0045185,GO:0045202,GO:0045216,GO:0045321,GO:0045428,GO:0045429,GO:0045453,GO:0045471,GO:0045595,GO:0045596,GO:0045597,GO:0045637,GO:0045638,GO:0045664,GO:0045666,GO:0045727,GO:0045732,GO:0045765,GO:0045766,GO:0045785,GO:0045834,GO:0045859,GO:0045860,GO:0045862,GO:0045886,GO:0045926,GO:0045927,GO:0045935,GO:0045936,GO:0045937,GO:0046328,GO:0046330,GO:0046425,GO:0046427,GO:0046649,GO:0046677,GO:0046683,GO:0046777,GO:0046849,GO:0048010,GO:0048041,GO:0048167,GO:0048468,GO:0048469,GO:0048471,GO:0048477,GO:0048513,GO:0048514,GO:0048518,GO:0048519,GO:0048522,GO:0048523,GO:0048534,GO:0048583,GO:0048584,GO:0048585,GO:0048599,GO:0048609,GO:0048638,GO:0048640,GO:0048646,GO:0048666,GO:0048699,GO:0048731,GO:0048771,GO:0048856,GO:0048869,GO:0048870,GO:0048871,GO:0048878,GO:0050730,GO:0050731,GO:0050767,GO:0050769,GO:0050789,GO:0050790,GO:0050793,GO:0050794,GO:0050801,GO:0050803,GO:0050804,GO:0050805,GO:0050806,GO:0050807,GO:0050848,GO:0050896,GO:0050920,GO:0050921,GO:0050999,GO:0051000,GO:0051017,GO:0051049,GO:0051051,GO:0051052,GO:0051054,GO:0051093,GO:0051094,GO:0051128,GO:0051129,GO:0051130,GO:0051171,GO:0051172,GO:0051173,GO:0051174,GO:0051179,GO:0051235,GO:0051239,GO:0051240,GO:0051241,GO:0051246,GO:0051247,GO:0051248,GO:0051270,GO:0051272,GO:0051279,GO:0051282,GO:0051336,GO:0051338,GO:0051341,GO:0051345,GO:0051347,GO:0051348,GO:0051353,GO:0051480,GO:0051493,GO:0051495,GO:0051591,GO:0051592,GO:0051641,GO:0051651,GO:0051674,GO:0051704,GO:0051716,GO:0051924,GO:0051960,GO:0051961,GO:0051962,GO:0051963,GO:0051964,GO:0051966,GO:0051968,GO:0055065,GO:0055074,GO:0055080,GO:0055082,GO:0060249,GO:0060255,GO:0060284,GO:0060291,GO:0060292,GO:0060341,GO:0060359,GO:0060548,GO:0061174,GO:0061176,GO:0061177,GO:0061572,GO:0062012,GO:0065003,GO:0065007,GO:0065008,GO:0065009,GO:0070098,GO:0070161,GO:0070167,GO:0070168,GO:0070302,GO:0070304,GO:0070372,GO:0070374,GO:0070482,GO:0070669,GO:0070727,GO:0070887,GO:0071229,GO:0071300,GO:0071310,GO:0071345,GO:0071352,GO:0071356,GO:0071396,GO:0071498,GO:0071695,GO:0071704,GO:0071840,GO:0071900,GO:0071901,GO:0071902,GO:0071944,GO:0072347,GO:0072358,GO:0072359,GO:0072503,GO:0072507,GO:0080090,GO:0080134,GO:0080135,GO:0090066,GO:0090130,GO:0090132,GO:0090218,GO:0090630,GO:0097305,GO:0097435,GO:0097440,GO:0097447,GO:0097458,GO:0098552,GO:0098562,GO:0098589,GO:0098771,GO:0098793,GO:0098794,GO:0098796,GO:0098797,GO:0098802,GO:0098805,GO:0098815,GO:0098857,GO:0098878,GO:0098984,GO:0099177,GO:0099568,GO:0099572,GO:0099601,GO:0110053,GO:0120025,GO:0120035,GO:0120036,GO:0120038,GO:0140096,GO:0140131,GO:0150034,GO:1900449,GO:1901184,GO:1901185,GO:1901214,GO:1901215,GO:1901342,GO:1901564,GO:1901623,GO:1901698,GO:1901700,GO:1901701,GO:1902495,GO:1902531,GO:1902532,GO:1902533,GO:1902903,GO:1902905,GO:1902930,GO:1903050,GO:1903052,GO:1903169,GO:1903362,GO:1903364,GO:1903426,GO:1903428,GO:1903706,GO:1903707,GO:1903725,GO:1903727,GO:1904018,GO:1904062,GO:1904396,GO:1904397,GO:1904407,GO:1904892,GO:1904894,GO:1905521,GO:1905809,GO:1990351,GO:2000026,GO:2000058,GO:2000060,GO:2000112,GO:2000114,GO:2000145,GO:2000147,GO:2000249,GO:2000278,GO:2000310,GO:2000377,GO:2000379,GO:2000401,GO:2000403,GO:2000463,GO:2000537,GO:2000538,GO:2000573,GO:2001257
HiC_scaffold_2	gmst	mRNA	146569101	146628556	.	+	.	ID=g11233.t3;Parent=g11233;em_target=9668.ENSMPUP00000000871;em_score=2133.6;em_evalue=0.0;em_tcov=.;em_OGs=KOG4257@1|root,KOG4257@2759|Eukaryota,38BUS@33154|Opisthokonta,3B9QA@33208|Metazoa,3CRDE@33213|Bilateria,4857U@7711|Chordata,48Z96@7742|Vertebrata,3J8D9@40674|Mammalia,3ESXK@33554|Carnivora;em_COG_cat=T;em_desc=Protein tyrosine kinase 2 beta;em_max_annot_lvl=33208|Metazoa;em_Preferred_name=PTK2B;em_EC=2.7.10.2;em_KEGG_ko=ko:K05725,ko:K05871;em_KEGG_Pathway=ko01522,ko04012,ko04020,ko04062,ko04072,ko04151,ko04360,ko04370,ko04510,ko04650,ko04670,ko04810,ko04912,ko05100,ko05146,ko05161,ko05165,ko05200,ko05202,ko05205,ko05222,ko05418,map01522,map04012,map04020,map04062,map04072,map04151,map04360,map04370,map04510,map04650,map04670,map04810,map04912,map05100,map05146,map05161,map05165,map05200,map05202,map05205,map05222,map05418;em_BRITE=ko00000,ko00001,ko01000,ko01001,ko01009;em_PFAMs=FERM_M,Focal_AT,Pkinase_Tyr;em_GOs=GO:0000003,GO:0000165,GO:0000302,GO:0001101,GO:0001505,GO:0001525,GO:0001556,GO:0001558,GO:0001568,GO:0001666,GO:0001667,GO:0001775,GO:0001894,GO:0001932,GO:0001933,GO:0001934,GO:0001944,GO:0001952,GO:0001954,GO:0002040,GO:0002252,GO:0002263,GO:0002285,GO:0002312,GO:0002313,GO:0002315,GO:0002335,GO:0002366,GO:0002376,GO:0002520,GO:0002521,GO:0002682,GO:0002683,GO:0002684,GO:0002685,GO:0002687,GO:0002688,GO:0002690,GO:0003006,GO:0003674,GO:0003824,GO:0004672,GO:0004674,GO:0004683,GO:0004713,GO:0004715,GO:0005102,GO:0005488,GO:0005515,GO:0005575,GO:0005622,GO:0005623,GO:0005634,GO:0005737,GO:0005829,GO:0005886,GO:0005887,GO:0005912,GO:0005924,GO:0005925,GO:0005938,GO:0006109,GO:0006417,GO:0006464,GO:0006468,GO:0006469,GO:0006793,GO:0006796,GO:0006807,GO:0006873,GO:0006874,GO:0006875,GO:0006915,GO:0006928,GO:0006950,GO:0006952,GO:0006955,GO:0006968,GO:0006970,GO:0006979,GO:0006996,GO:0007010,GO:0007015,GO:0007016,GO:0007044,GO:0007045,GO:0007154,GO:0007155,GO:0007160,GO:0007165,GO:0007166,GO:0007167,GO:0007169,GO:0007172,GO:0007173,GO:0007204,GO:0007215,GO:0007229,GO:0007275,GO:0007276,GO:0007281,GO:0007292,GO:0007399,GO:0008022,GO:0008064,GO:0008104,GO:0008150,GO:0008152,GO:0008219,GO:0008283,GO:0008284,GO:0008285,GO:0008328,GO:0008360,GO:0008582,GO:0009410,GO:0009605,GO:0009612,GO:0009628,GO:0009636,GO:0009653,GO:0009719,GO:0009725,GO:0009743,GO:0009746,GO:0009749,GO:0009889,GO:0009891,GO:0009892,GO:0009893,GO:0009894,GO:0009896,GO:0009898,GO:0009966,GO:0009967,GO:0009968,GO:0009987,GO:0009994,GO:0010033,GO:0010035,GO:0010038,GO:0010226,GO:0010243,GO:0010468,GO:0010469,GO:0010522,GO:0010556,GO:0010557,GO:0010562,GO:0010563,GO:0010594,GO:0010595,GO:0010604,GO:0010605,GO:0010608,GO:0010628,GO:0010631,GO:0010632,GO:0010634,GO:0010638,GO:0010646,GO:0010647,GO:0010648,GO:0010656,GO:0010660,GO:0010675,GO:0010720,GO:0010752,GO:0010758,GO:0010810,GO:0010811,GO:0010919,GO:0010941,GO:0010959,GO:0010975,GO:0010976,GO:0012501,GO:0014009,GO:0014069,GO:0014070,GO:0014074,GO:0016020,GO:0016021,GO:0016043,GO:0016301,GO:0016310,GO:0016477,GO:0016740,GO:0016772,GO:0016773,GO:0017146,GO:0018108,GO:0018193,GO:0018212,GO:0019216,GO:0019219,GO:0019220,GO:0019221,GO:0019222,GO:0019538,GO:0019725,GO:0019897,GO:0019898,GO:0019899,GO:0019900,GO:0019901,GO:0019953,GO:0021700,GO:0022008,GO:0022412,GO:0022414,GO:0022603,GO:0022604,GO:0022607,GO:0022610,GO:0022898,GO:0023014,GO:0023051,GO:0023052,GO:0023056,GO:0023057,GO:0030003,GO:0030027,GO:0030029,GO:0030030,GO:0030036,GO:0030038,GO:0030054,GO:0030055,GO:0030097,GO:0030098,GO:0030154,GO:0030155,GO:0030162,GO:0030182,GO:0030183,GO:0030278,GO:0030279,GO:0030307,GO:0030334,GO:0030335,GO:0030424,GO:0030425,GO:0030426,GO:0030427,GO:0030500,GO:0030502,GO:0030832,GO:0030833,GO:0030838,GO:0031032,GO:0031175,GO:0031224,GO:0031226,GO:0031234,GO:0031252,GO:0031323,GO:0031324,GO:0031325,GO:0031326,GO:0031328,GO:0031329,GO:0031331,GO:0031334,GO:0031344,GO:0031346,GO:0031399,GO:0031400,GO:0031401,GO:0031589,GO:0031625,GO:0031644,GO:0031646,GO:0032101,GO:0032103,GO:0032147,GO:0032268,GO:0032269,GO:0032270,GO:0032271,GO:0032273,GO:0032279,GO:0032409,GO:0032412,GO:0032501,GO:0032502,GO:0032504,GO:0032507,GO:0032526,GO:0032535,GO:0032768,GO:0032770,GO:0032872,GO:0032874,GO:0032878,GO:0032879,GO:0032956,GO:0032960,GO:0032970,GO:0032991,GO:0033036,GO:0033043,GO:0033209,GO:0033267,GO:0033554,GO:0033673,GO:0033674,GO:0033993,GO:0034097,GO:0034248,GO:0034250,GO:0034284,GO:0034329,GO:0034330,GO:0034332,GO:0034333,GO:0034405,GO:0034612,GO:0034613,GO:0034622,GO:0034702,GO:0034703,GO:0034762,GO:0034765,GO:0035235,GO:0035239,GO:0035295,GO:0035556,GO:0035902,GO:0036211,GO:0036293,GO:0036477,GO:0038083,GO:0038110,GO:0038127,GO:0040008,GO:0040011,GO:0040012,GO:0040017,GO:0042058,GO:0042059,GO:0042063,GO:0042113,GO:0042127,GO:0042176,GO:0042220,GO:0042221,GO:0042325,GO:0042326,GO:0042327,GO:0042391,GO:0042493,GO:0042542,GO:0042592,GO:0042976,GO:0042981,GO:0042995,GO:0043005,GO:0043025,GO:0043066,GO:0043067,GO:0043069,GO:0043085,GO:0043086,GO:0043087,GO:0043149,GO:0043170,GO:0043195,GO:0043197,GO:0043226,GO:0043227,GO:0043229,GO:0043231,GO:0043235,GO:0043254,GO:0043255,GO:0043266,GO:0043267,GO:0043269,GO:0043271,GO:0043279,GO:0043405,GO:0043406,GO:0043407,GO:0043408,GO:0043409,GO:0043410,GO:0043412,GO:0043423,GO:0043506,GO:0043507,GO:0043523,GO:0043524,GO:0043534,GO:0043542,GO:0043547,GO:0043549,GO:0043550,GO:0043551,GO:0043552,GO:0043679,GO:0043933,GO:0044057,GO:0044085,GO:0044087,GO:0044089,GO:0044092,GO:0044093,GO:0044237,GO:0044238,GO:0044260,GO:0044267,GO:0044297,GO:0044306,GO:0044309,GO:0044389,GO:0044424,GO:0044425,GO:0044444,GO:0044456,GO:0044459,GO:0044463,GO:0044464,GO:0044703,GO:0044877,GO:0045087,GO:0045121,GO:0045185,GO:0045202,GO:0045216,GO:0045321,GO:0045428,GO:0045429,GO:0045453,GO:0045471,GO:0045595,GO:0045596,GO:0045597,GO:0045637,GO:0045638,GO:0045664,GO:0045666,GO:0045727,GO:0045732,GO:0045765,GO:0045766,GO:0045785,GO:0045834,GO:0045859,GO:0045860,GO:0045862,GO:0045886,GO:0045926,GO:0045927,GO:0045935,GO:0045936,GO:0045937,GO:0046328,GO:0046330,GO:0046425,GO:0046427,GO:0046649,GO:0046677,GO:0046683,GO:0046777,GO:0046849,GO:0048010,GO:0048041,GO:0048167,GO:0048468,GO:0048469,GO:0048471,GO:0048477,GO:0048513,GO:0048514,GO:0048518,GO:0048519,GO:0048522,GO:0048523,GO:0048534,GO:0048583,GO:0048584,GO:0048585,GO:0048599,GO:0048609,GO:0048638,GO:0048640,GO:0048646,GO:0048666,GO:0048699,GO:0048731,GO:0048771,GO:0048856,GO:0048869,GO:0048870,GO:0048871,GO:0048878,GO:0050730,GO:0050731,GO:0050767,GO:0050769,GO:0050789,GO:0050790,GO:0050793,GO:0050794,GO:0050801,GO:0050803,GO:0050804,GO:0050805,GO:0050806,GO:0050807,GO:0050848,GO:0050896,GO:0050920,GO:0050921,GO:0050999,GO:0051000,GO:0051017,GO:0051049,GO:0051051,GO:0051052,GO:0051054,GO:0051093,GO:0051094,GO:0051128,GO:0051129,GO:0051130,GO:0051171,GO:0051172,GO:0051173,GO:0051174,GO:0051179,GO:0051235,GO:0051239,GO:0051240,GO:0051241,GO:0051246,GO:0051247,GO:0051248,GO:0051270,GO:0051272,GO:0051279,GO:0051282,GO:0051336,GO:0051338,GO:0051341,GO:0051345,GO:0051347,GO:0051348,GO:0051353,GO:0051480,GO:0051493,GO:0051495,GO:0051591,GO:0051592,GO:0051641,GO:0051651,GO:0051674,GO:0051704,GO:0051716,GO:0051924,GO:0051960,GO:0051961,GO:0051962,GO:0051963,GO:0051964,GO:0051966,GO:0051968,GO:0055065,GO:0055074,GO:0055080,GO:0055082,GO:0060249,GO:0060255,GO:0060284,GO:0060291,GO:0060292,GO:0060341,GO:0060359,GO:0060548,GO:0061174,GO:0061176,GO:0061177,GO:0061572,GO:0062012,GO:0065003,GO:0065007,GO:0065008,GO:0065009,GO:0070098,GO:0070161,GO:0070167,GO:0070168,GO:0070302,GO:0070304,GO:0070372,GO:0070374,GO:0070482,GO:0070669,GO:0070727,GO:0070887,GO:0071229,GO:0071300,GO:0071310,GO:0071345,GO:0071352,GO:0071356,GO:0071396,GO:0071498,GO:0071695,GO:0071704,GO:0071840,GO:0071900,GO:0071901,GO:0071902,GO:0071944,GO:0072347,GO:0072358,GO:0072359,GO:0072503,GO:0072507,GO:0080090,GO:0080134,GO:0080135,GO:0090066,GO:0090130,GO:0090132,GO:0090218,GO:0090630,GO:0097305,GO:0097435,GO:0097440,GO:0097447,GO:0097458,GO:0098552,GO:0098562,GO:0098589,GO:0098771,GO:0098793,GO:0098794,GO:0098796,GO:0098797,GO:0098802,GO:0098805,GO:0098815,GO:0098857,GO:0098878,GO:0098984,GO:0099177,GO:0099568,GO:0099572,GO:0099601,GO:0110053,GO:0120025,GO:0120035,GO:0120036,GO:0120038,GO:0140096,GO:0140131,GO:0150034,GO:1900449,GO:1901184,GO:1901185,GO:1901214,GO:1901215,GO:1901342,GO:1901564,GO:1901623,GO:1901698,GO:1901700,GO:1901701,GO:1902495,GO:1902531,GO:1902532,GO:1902533,GO:1902903,GO:1902905,GO:1902930,GO:1903050,GO:1903052,GO:1903169,GO:1903362,GO:1903364,GO:1903426,GO:1903428,GO:1903706,GO:1903707,GO:1903725,GO:1903727,GO:1904018,GO:1904062,GO:1904396,GO:1904397,GO:1904407,GO:1904892,GO:1904894,GO:1905521,GO:1905809,GO:1990351,GO:2000026,GO:2000058,GO:2000060,GO:2000112,GO:2000114,GO:2000145,GO:2000147,GO:2000249,GO:2000278,GO:2000310,GO:2000377,GO:2000379,GO:2000401,GO:2000403,GO:2000463,GO:2000537,GO:2000538,GO:2000573,GO:2001257
HiC_scaffold_2	AUGUSTUS	mRNA	146569101	146628556	1.0	+	.	ID=g11233.t1;Parent=g11233;em_target=9668.ENSMPUP00000000871;em_score=2331.0;em_evalue=0.0;em_tcov=.;em_OGs=KOG4257@1|root,KOG4257@2759|Eukaryota,38BUS@33154|Opisthokonta,3B9QA@33208|Metazoa,3CRDE@33213|Bilateria,4857U@7711|Chordata,48Z96@7742|Vertebrata,3J8D9@40674|Mammalia,3ESXK@33554|Carnivora;em_COG_cat=T;em_desc=Protein tyrosine kinase 2 beta;em_max_annot_lvl=33208|Metazoa;em_Preferred_name=PTK2B;em_EC=2.7.10.2;em_KEGG_ko=ko:K05725,ko:K05871;em_KEGG_Pathway=ko01522,ko04012,ko04020,ko04062,ko04072,ko04151,ko04360,ko04370,ko04510,ko04650,ko04670,ko04810,ko04912,ko05100,ko05146,ko05161,ko05165,ko05200,ko05202,ko05205,ko05222,ko05418,map01522,map04012,map04020,map04062,map04072,map04151,map04360,map04370,map04510,map04650,map04670,map04810,map04912,map05100,map05146,map05161,map05165,map05200,map05202,map05205,map05222,map05418;em_BRITE=ko00000,ko00001,ko01000,ko01001,ko01009;em_PFAMs=FERM_M,Focal_AT,Pkinase_Tyr;em_GOs=GO:0000003,GO:0000165,GO:0000302,GO:0001101,GO:0001505,GO:0001525,GO:0001556,GO:0001558,GO:0001568,GO:0001666,GO:0001667,GO:0001775,GO:0001894,GO:0001932,GO:0001933,GO:0001934,GO:0001944,GO:0001952,GO:0001954,GO:0002040,GO:0002252,GO:0002263,GO:0002285,GO:0002312,GO:0002313,GO:0002315,GO:0002335,GO:0002366,GO:0002376,GO:0002520,GO:0002521,GO:0002682,GO:0002683,GO:0002684,GO:0002685,GO:0002687,GO:0002688,GO:0002690,GO:0003006,GO:0003674,GO:0003824,GO:0004672,GO:0004674,GO:0004683,GO:0004713,GO:0004715,GO:0005102,GO:0005488,GO:0005515,GO:0005575,GO:0005622,GO:0005623,GO:0005634,GO:0005737,GO:0005829,GO:0005886,GO:0005887,GO:0005912,GO:0005924,GO:0005925,GO:0005938,GO:0006109,GO:0006417,GO:0006464,GO:0006468,GO:0006469,GO:0006793,GO:0006796,GO:0006807,GO:0006873,GO:0006874,GO:0006875,GO:0006915,GO:0006928,GO:0006950,GO:0006952,GO:0006955,GO:0006968,GO:0006970,GO:0006979,GO:0006996,GO:0007010,GO:0007015,GO:0007016,GO:0007044,GO:0007045,GO:0007154,GO:0007155,GO:0007160,GO:0007165,GO:0007166,GO:0007167,GO:0007169,GO:0007172,GO:0007173,GO:0007204,GO:0007215,GO:0007229,GO:0007275,GO:0007276,GO:0007281,GO:0007292,GO:0007399,GO:0008022,GO:0008064,GO:0008104,GO:0008150,GO:0008152,GO:0008219,GO:0008283,GO:0008284,GO:0008285,GO:0008328,GO:0008360,GO:0008582,GO:0009410,GO:0009605,GO:0009612,GO:0009628,GO:0009636,GO:0009653,GO:0009719,GO:0009725,GO:0009743,GO:0009746,GO:0009749,GO:0009889,GO:0009891,GO:0009892,GO:0009893,GO:0009894,GO:0009896,GO:0009898,GO:0009966,GO:0009967,GO:0009968,GO:0009987,GO:0009994,GO:0010033,GO:0010035,GO:0010038,GO:0010226,GO:0010243,GO:0010468,GO:0010469,GO:0010522,GO:0010556,GO:0010557,GO:0010562,GO:0010563,GO:0010594,GO:0010595,GO:0010604,GO:0010605,GO:0010608,GO:0010628,GO:0010631,GO:0010632,GO:0010634,GO:0010638,GO:0010646,GO:0010647,GO:0010648,GO:0010656,GO:0010660,GO:0010675,GO:0010720,GO:0010752,GO:0010758,GO:0010810,GO:0010811,GO:0010919,GO:0010941,GO:0010959,GO:0010975,GO:0010976,GO:0012501,GO:0014009,GO:0014069,GO:0014070,GO:0014074,GO:0016020,GO:0016021,GO:0016043,GO:0016301,GO:0016310,GO:0016477,GO:0016740,GO:0016772,GO:0016773,GO:0017146,GO:0018108,GO:0018193,GO:0018212,GO:0019216,GO:0019219,GO:0019220,GO:0019221,GO:0019222,GO:0019538,GO:0019725,GO:0019897,GO:0019898,GO:0019899,GO:0019900,GO:0019901,GO:0019953,GO:0021700,GO:0022008,GO:0022412,GO:0022414,GO:0022603,GO:0022604,GO:0022607,GO:0022610,GO:0022898,GO:0023014,GO:0023051,GO:0023052,GO:0023056,GO:0023057,GO:0030003,GO:0030027,GO:0030029,GO:0030030,GO:0030036,GO:0030038,GO:0030054,GO:0030055,GO:0030097,GO:0030098,GO:0030154,GO:0030155,GO:0030162,GO:0030182,GO:0030183,GO:0030278,GO:0030279,GO:0030307,GO:0030334,GO:0030335,GO:0030424,GO:0030425,GO:0030426,GO:0030427,GO:0030500,GO:0030502,GO:0030832,GO:0030833,GO:0030838,GO:0031032,GO:0031175,GO:0031224,GO:0031226,GO:0031234,GO:0031252,GO:0031323,GO:0031324,GO:0031325,GO:0031326,GO:0031328,GO:0031329,GO:0031331,GO:0031334,GO:0031344,GO:0031346,GO:0031399,GO:0031400,GO:0031401,GO:0031589,GO:0031625,GO:0031644,GO:0031646,GO:0032101,GO:0032103,GO:0032147,GO:0032268,GO:0032269,GO:0032270,GO:0032271,GO:0032273,GO:0032279,GO:0032409,GO:0032412,GO:0032501,GO:0032502,GO:0032504,GO:0032507,GO:0032526,GO:0032535,GO:0032768,GO:0032770,GO:0032872,GO:0032874,GO:0032878,GO:0032879,GO:0032956,GO:0032960,GO:0032970,GO:0032991,GO:0033036,GO:0033043,GO:0033209,GO:0033267,GO:0033554,GO:0033673,GO:0033674,GO:0033993,GO:0034097,GO:0034248,GO:0034250,GO:0034284,GO:0034329,GO:0034330,GO:0034332,GO:0034333,GO:0034405,GO:0034612,GO:0034613,GO:0034622,GO:0034702,GO:0034703,GO:0034762,GO:0034765,GO:0035235,GO:0035239,GO:0035295,GO:0035556,GO:0035902,GO:0036211,GO:0036293,GO:0036477,GO:0038083,GO:0038110,GO:0038127,GO:0040008,GO:0040011,GO:0040012,GO:0040017,GO:0042058,GO:0042059,GO:0042063,GO:0042113,GO:0042127,GO:0042176,GO:0042220,GO:0042221,GO:0042325,GO:0042326,GO:0042327,GO:0042391,GO:0042493,GO:0042542,GO:0042592,GO:0042976,GO:0042981,GO:0042995,GO:0043005,GO:0043025,GO:0043066,GO:0043067,GO:0043069,GO:0043085,GO:0043086,GO:0043087,GO:0043149,GO:0043170,GO:0043195,GO:0043197,GO:0043226,GO:0043227,GO:0043229,GO:0043231,GO:0043235,GO:0043254,GO:0043255,GO:0043266,GO:0043267,GO:0043269,GO:0043271,GO:0043279,GO:0043405,GO:0043406,GO:0043407,GO:0043408,GO:0043409,GO:0043410,GO:0043412,GO:0043423,GO:0043506,GO:0043507,GO:0043523,GO:0043524,GO:0043534,GO:0043542,GO:0043547,GO:0043549,GO:0043550,GO:0043551,GO:0043552,GO:0043679,GO:0043933,GO:0044057,GO:0044085,GO:0044087,GO:0044089,GO:0044092,GO:0044093,GO:0044237,GO:0044238,GO:0044260,GO:0044267,GO:0044297,GO:0044306,GO:0044309,GO:0044389,GO:0044424,GO:0044425,GO:0044444,GO:0044456,GO:0044459,GO:0044463,GO:0044464,GO:0044703,GO:0044877,GO:0045087,GO:0045121,GO:0045185,GO:0045202,GO:0045216,GO:0045321,GO:0045428,GO:0045429,GO:0045453,GO:0045471,GO:0045595,GO:0045596,GO:0045597,GO:0045637,GO:0045638,GO:0045664,GO:0045666,GO:0045727,GO:0045732,GO:0045765,GO:0045766,GO:0045785,GO:0045834,GO:0045859,GO:0045860,GO:0045862,GO:0045886,GO:0045926,GO:0045927,GO:0045935,GO:0045936,GO:0045937,GO:0046328,GO:0046330,GO:0046425,GO:0046427,GO:0046649,GO:0046677,GO:0046683,GO:0046777,GO:0046849,GO:0048010,GO:0048041,GO:0048167,GO:0048468,GO:0048469,GO:0048471,GO:0048477,GO:0048513,GO:0048514,GO:0048518,GO:0048519,GO:0048522,GO:0048523,GO:0048534,GO:0048583,GO:0048584,GO:0048585,GO:0048599,GO:0048609,GO:0048638,GO:0048640,GO:0048646,GO:0048666,GO:0048699,GO:0048731,GO:0048771,GO:0048856,GO:0048869,GO:0048870,GO:0048871,GO:0048878,GO:0050730,GO:0050731,GO:0050767,GO:0050769,GO:0050789,GO:0050790,GO:0050793,GO:0050794,GO:0050801,GO:0050803,GO:0050804,GO:0050805,GO:0050806,GO:0050807,GO:0050848,GO:0050896,GO:0050920,GO:0050921,GO:0050999,GO:0051000,GO:0051017,GO:0051049,GO:0051051,GO:0051052,GO:0051054,GO:0051093,GO:0051094,GO:0051128,GO:0051129,GO:0051130,GO:0051171,GO:0051172,GO:0051173,GO:0051174,GO:0051179,GO:0051235,GO:0051239,GO:0051240,GO:0051241,GO:0051246,GO:0051247,GO:0051248,GO:0051270,GO:0051272,GO:0051279,GO:0051282,GO:0051336,GO:0051338,GO:0051341,GO:0051345,GO:0051347,GO:0051348,GO:0051353,GO:0051480,GO:0051493,GO:0051495,GO:0051591,GO:0051592,GO:0051641,GO:0051651,GO:0051674,GO:0051704,GO:0051716,GO:0051924,GO:0051960,GO:0051961,GO:0051962,GO:0051963,GO:0051964,GO:0051966,GO:0051968,GO:0055065,GO:0055074,GO:0055080,GO:0055082,GO:0060249,GO:0060255,GO:0060284,GO:0060291,GO:0060292,GO:0060341,GO:0060359,GO:0060548,GO:0061174,GO:0061176,GO:0061177,GO:0061572,GO:0062012,GO:0065003,GO:0065007,GO:0065008,GO:0065009,GO:0070098,GO:0070161,GO:0070167,GO:0070168,GO:0070302,GO:0070304,GO:0070372,GO:0070374,GO:0070482,GO:0070669,GO:0070727,GO:0070887,GO:0071229,GO:0071300,GO:0071310,GO:0071345,GO:0071352,GO:0071356,GO:0071396,GO:0071498,GO:0071695,GO:0071704,GO:0071840,GO:0071900,GO:0071901,GO:0071902,GO:0071944,GO:0072347,GO:0072358,GO:0072359,GO:0072503,GO:0072507,GO:0080090,GO:0080134,GO:0080135,GO:0090066,GO:0090130,GO:0090132,GO:0090218,GO:0090630,GO:0097305,GO:0097435,GO:0097440,GO:0097447,GO:0097458,GO:0098552,GO:0098562,GO:0098589,GO:0098771,GO:0098793,GO:0098794,GO:0098796,GO:0098797,GO:0098802,GO:0098805,GO:0098815,GO:0098857,GO:0098878,GO:0098984,GO:0099177,GO:0099568,GO:0099572,GO:0099601,GO:0110053,GO:0120025,GO:0120035,GO:0120036,GO:0120038,GO:0140096,GO:0140131,GO:0150034,GO:1900449,GO:1901184,GO:1901185,GO:1901214,GO:1901215,GO:1901342,GO:1901564,GO:1901623,GO:1901698,GO:1901700,GO:1901701,GO:1902495,GO:1902531,GO:1902532,GO:1902533,GO:1902903,GO:1902905,GO:1902930,GO:1903050,GO:1903052,GO:1903169,GO:1903362,GO:1903364,GO:1903426,GO:1903428,GO:1903706,GO:1903707,GO:1903725,GO:1903727,GO:1904018,GO:1904062,GO:1904396,GO:1904397,GO:1904407,GO:1904892,GO:1904894,GO:1905521,GO:1905809,GO:1990351,GO:2000026,GO:2000058,GO:2000060,GO:2000112,GO:2000114,GO:2000145,GO:2000147,GO:2000249,GO:2000278,GO:2000310,GO:2000377,GO:2000379,GO:2000401,GO:2000403,GO:2000463,GO:2000537,GO:2000538,GO:2000573,GO:2001257
HiC_scaffold_2	AUGUSTUS	intron	146569305	146599684	1.0	+	.	ID=g11233.t1.intron1;Parent=g11233.t1
HiC_scaffold_2	gmst	intron	146569305	146599684	354.433509	+	0	ID=g11233.t3.intron1;Parent=g11233.t3
HiC_scaffold_2	gmst	intron	146569305	146599684	359.603354	+	0	ID=g11233.t2.intron1;Parent=g11233.t2
HiC_scaffold_2	AUGUSTUS	exon	146599685	146599863	.	+	.	ID=g11233.t1.exon2;Parent=g11233.t1
HiC_scaffold_2	AUGUSTUS	CDS	146599685	146599863	1.0	+	0	ID=g11233.t1.CDS2;Parent=g11233.t1
HiC_scaffold_2	gmst	CDS	146599685	146599863	354.433509	+	0	ID=g11233.t3.CDS2;Parent=g11233.t3
HiC_scaffold_2	gmst	exon	146599685	146599863	354.433509	+	0	ID=g11233.t3.exon2;Parent=g11233.t3
HiC_scaffold_2	gmst	CDS	146599685	146599863	359.603354	+	0	ID=g11233.t2.CDS2;Parent=g11233.t2
HiC_scaffold_2	gmst	exon	146599685	146599863	359.603354	+	0	ID=g11233.t2.exon2;Parent=g11233.t2
HiC_scaffold_2	AUGUSTUS	intron	146599864	146600385	1.0	+	.	ID=g11233.t1.intron2;Parent=g11233.t1
HiC_scaffold_2	gmst	intron	146599864	146600385	354.433509	+	0	ID=g11233.t3.intron2;Parent=g11233.t3
HiC_scaffold_2	gmst	intron	146599864	146600385	359.603354	+	0	ID=g11233.t2.intron2;Parent=g11233.t2
HiC_scaffold_2	AUGUSTUS	exon	146600386	146600473	.	+	.	ID=g11233.t1.exon3;Parent=g11233.t1
HiC_scaffold_2	AUGUSTUS	CDS	146600386	146600473	1.0	+	1	ID=g11233.t1.CDS3;Parent=g11233.t1
HiC_scaffold_2	gmst	CDS	146600386	146600473	354.433509	+	1	ID=g11233.t3.CDS3;Parent=g11233.t3
HiC_scaffold_2	gmst	exon	146600386	146600473	354.433509	+	1	ID=g11233.t3.exon3;Parent=g11233.t3
HiC_scaffold_2	gmst	CDS	146600386	146600473	359.603354	+	1	ID=g11233.t2.CDS3;Parent=g11233.t2
HiC_scaffold_2	gmst	exon	146600386	146600473	359.603354	+	1	ID=g11233.t2.exon3;Parent=g11233.t2
HiC_scaffold_2	AUGUSTUS	intron	146600474	146601651	1.0	+	.	ID=g11233.t1.intron3;Parent=g11233.t1
HiC_scaffold_2	gmst	intron	146600474	146601651	354.433509	+	0	ID=g11233.t3.intron3;Parent=g11233.t3
HiC_scaffold_2	gmst	intron	146600474	146601651	359.603354	+	0	ID=g11233.t2.intron3;Parent=g11233.t2
HiC_scaffold_2	AUGUSTUS	exon	146601652	146601731	.	+	.	ID=g11233.t1.exon4;Parent=g11233.t1
HiC_scaffold_2	AUGUSTUS	CDS	146601652	146601731	1.0	+	0	ID=g11233.t1.CDS4;Parent=g11233.t1
HiC_scaffold_2	gmst	CDS	146601652	146601731	354.433509	+	0	ID=g11233.t3.CDS4;Parent=g11233.t3
HiC_scaffold_2	gmst	exon	146601652	146601731	354.433509	+	0	ID=g11233.t3.exon4;Parent=g11233.t3
HiC_scaffold_2	gmst	CDS	146601652	146601731	359.603354	+	0	ID=g11233.t2.CDS4;Parent=g11233.t2
HiC_scaffold_2	gmst	exon	146601652	146601731	359.603354	+	0	ID=g11233.t2.exon4;Parent=g11233.t2
HiC_scaffold_2	AUGUSTUS	intron	146601732	146602831	1.0	+	.	ID=g11233.t1.intron4;Parent=g11233.t1
HiC_scaffold_2	gmst	intron	146601732	146602831	354.433509	+	0	ID=g11233.t3.intron4;Parent=g11233.t3
HiC_scaffold_2	gmst	intron	146601732	146602831	359.603354	+	0	ID=g11233.t2.intron4;Parent=g11233.t2
HiC_scaffold_2	AUGUSTUS	exon	146602832	146602894	.	+	.	ID=g11233.t1.exon5;Parent=g11233.t1
HiC_scaffold_2	AUGUSTUS	CDS	146602832	146602894	1.0	+	1	ID=g11233.t1.CDS5;Parent=g11233.t1
HiC_scaffold_2	gmst	CDS	146602832	146602894	354.433509	+	1	ID=g11233.t3.CDS5;Parent=g11233.t3
HiC_scaffold_2	gmst	exon	146602832	146602894	354.433509	+	1	ID=g11233.t3.exon5;Parent=g11233.t3
HiC_scaffold_2	gmst	CDS	146602832	146602894	359.603354	+	1	ID=g11233.t2.CDS5;Parent=g11233.t2
HiC_scaffold_2	gmst	exon	146602832	146602894	359.603354	+	1	ID=g11233.t2.exon5;Parent=g11233.t2
HiC_scaffold_2	AUGUSTUS	intron	146602895	146603105	1.0	+	.	ID=g11233.t1.intron5;Parent=g11233.t1
HiC_scaffold_2	gmst	intron	146602895	146603105	354.433509	+	0	ID=g11233.t3.intron5;Parent=g11233.t3
HiC_scaffold_2	gmst	intron	146602895	146603105	359.603354	+	0	ID=g11233.t2.intron5;Parent=g11233.t2
HiC_scaffold_2	AUGUSTUS	exon	146603106	146603160	.	+	.	ID=g11233.t1.exon6;Parent=g11233.t1
HiC_scaffold_2	AUGUSTUS	CDS	146603106	146603160	1.0	+	1	ID=g11233.t1.CDS6;Parent=g11233.t1
HiC_scaffold_2	gmst	CDS	146603106	146603160	354.433509	+	1	ID=g11233.t3.CDS6;Parent=g11233.t3
HiC_scaffold_2	gmst	exon	146603106	146603160	354.433509	+	1	ID=g11233.t3.exon6;Parent=g11233.t3
HiC_scaffold_2	gmst	CDS	146603106	146603160	359.603354	+	1	ID=g11233.t2.CDS6;Parent=g11233.t2
HiC_scaffold_2	gmst	exon	146603106	146603160	359.603354	+	1	ID=g11233.t2.exon6;Parent=g11233.t2
HiC_scaffold_2	AUGUSTUS	intron	146603161	146603606	1.0	+	.	ID=g11233.t1.intron6;Parent=g11233.t1
HiC_scaffold_2	gmst	intron	146603161	146603606	354.433509	+	0	ID=g11233.t3.intron6;Parent=g11233.t3
HiC_scaffold_2	gmst	intron	146603161	146603606	359.603354	+	0	ID=g11233.t2.intron6;Parent=g11233.t2
HiC_scaffold_2	AUGUSTUS	exon	146603607	146603747	.	+	.	ID=g11233.t1.exon7;Parent=g11233.t1
HiC_scaffold_2	AUGUSTUS	CDS	146603607	146603747	1.0	+	0	ID=g11233.t1.CDS7;Parent=g11233.t1
HiC_scaffold_2	gmst	CDS	146603607	146603747	354.433509	+	0	ID=g11233.t3.CDS7;Parent=g11233.t3
HiC_scaffold_2	gmst	exon	146603607	146603747	354.433509	+	0	ID=g11233.t3.exon7;Parent=g11233.t3
HiC_scaffold_2	gmst	CDS	146603607	146603747	359.603354	+	0	ID=g11233.t2.CDS7;Parent=g11233.t2
HiC_scaffold_2	gmst	exon	146603607	146603747	359.603354	+	0	ID=g11233.t2.exon7;Parent=g11233.t2
HiC_scaffold_2	AUGUSTUS	intron	146603748	146604158	1.0	+	.	ID=g11233.t1.intron7;Parent=g11233.t1
HiC_scaffold_2	gmst	intron	146603748	146604158	354.433509	+	0	ID=g11233.t3.intron7;Parent=g11233.t3
HiC_scaffold_2	gmst	intron	146603748	146604158	359.603354	+	0	ID=g11233.t2.intron7;Parent=g11233.t2
HiC_scaffold_2	AUGUSTUS	exon	146604159	146604233	.	+	.	ID=g11233.t1.exon8;Parent=g11233.t1
HiC_scaffold_2	AUGUSTUS	CDS	146604159	146604233	1.0	+	0	ID=g11233.t1.CDS8;Parent=g11233.t1
HiC_scaffold_2	gmst	CDS	146604159	146604233	354.433509	+	0	ID=g11233.t3.CDS8;Parent=g11233.t3
HiC_scaffold_2	gmst	exon	146604159	146604233	354.433509	+	0	ID=g11233.t3.exon8;Parent=g11233.t3
HiC_scaffold_2	gmst	CDS	146604159	146604233	359.603354	+	0	ID=g11233.t2.CDS8;Parent=g11233.t2
HiC_scaffold_2	gmst	exon	146604159	146604233	359.603354	+	0	ID=g11233.t2.exon8;Parent=g11233.t2
HiC_scaffold_2	AUGUSTUS	intron	146604234	146604810	1.0	+	.	ID=g11233.t1.intron8;Parent=g11233.t1
HiC_scaffold_2	gmst	intron	146604234	146604810	354.433509	+	0	ID=g11233.t3.intron8;Parent=g11233.t3
HiC_scaffold_2	gmst	intron	146604234	146604810	359.603354	+	0	ID=g11233.t2.intron8;Parent=g11233.t2
HiC_scaffold_2	AUGUSTUS	exon	146604811	146604912	.	+	.	ID=g11233.t1.exon9;Parent=g11233.t1
HiC_scaffold_2	AUGUSTUS	CDS	146604811	146604912	1.0	+	0	ID=g11233.t1.CDS9;Parent=g11233.t1
HiC_scaffold_2	gmst	CDS	146604811	146604912	354.433509	+	0	ID=g11233.t3.CDS9;Parent=g11233.t3
HiC_scaffold_2	gmst	exon	146604811	146604912	354.433509	+	0	ID=g11233.t3.exon9;Parent=g11233.t3
HiC_scaffold_2	gmst	CDS	146604811	146604912	359.603354	+	0	ID=g11233.t2.CDS9;Parent=g11233.t2
HiC_scaffold_2	gmst	exon	146604811	146604912	359.603354	+	0	ID=g11233.t2.exon9;Parent=g11233.t2
HiC_scaffold_2	AUGUSTUS	intron	146604913	146605634	1.0	+	.	ID=g11233.t1.intron9;Parent=g11233.t1
HiC_scaffold_2	gmst	intron	146604913	146605634	354.433509	+	0	ID=g11233.t3.intron9;Parent=g11233.t3
HiC_scaffold_2	gmst	intron	146604913	146605634	359.603354	+	0	ID=g11233.t2.intron9;Parent=g11233.t2
HiC_scaffold_2	AUGUSTUS	exon	146605635	146605752	.	+	.	ID=g11233.t1.exon10;Parent=g11233.t1
HiC_scaffold_2	AUGUSTUS	CDS	146605635	146605752	1.0	+	0	ID=g11233.t1.CDS10;Parent=g11233.t1
HiC_scaffold_2	gmst	CDS	146605635	146605752	354.433509	+	0	ID=g11233.t3.CDS10;Parent=g11233.t3
HiC_scaffold_2	gmst	exon	146605635	146605752	354.433509	+	0	ID=g11233.t3.exon10;Parent=g11233.t3
HiC_scaffold_2	gmst	CDS	146605635	146605752	359.603354	+	0	ID=g11233.t2.CDS10;Parent=g11233.t2
HiC_scaffold_2	gmst	exon	146605635	146605752	359.603354	+	0	ID=g11233.t2.exon10;Parent=g11233.t2
HiC_scaffold_2	AUGUSTUS	intron	146605753	146606297	1.0	+	.	ID=g11233.t1.intron10;Parent=g11233.t1
HiC_scaffold_2	gmst	intron	146605753	146606297	354.433509	+	0	ID=g11233.t3.intron10;Parent=g11233.t3
HiC_scaffold_2	gmst	intron	146605753	146606297	359.603354	+	0	ID=g11233.t2.intron10;Parent=g11233.t2
HiC_scaffold_2	AUGUSTUS	exon	146606298	146606337	.	+	.	ID=g11233.t1.exon11;Parent=g11233.t1
HiC_scaffold_2	AUGUSTUS	CDS	146606298	146606337	1.0	+	2	ID=g11233.t1.CDS11;Parent=g11233.t1
HiC_scaffold_2	gmst	CDS	146606298	146606337	354.433509	+	2	ID=g11233.t3.CDS11;Parent=g11233.t3
HiC_scaffold_2	gmst	exon	146606298	146606337	354.433509	+	2	ID=g11233.t3.exon11;Parent=g11233.t3
HiC_scaffold_2	gmst	CDS	146606298	146606337	359.603354	+	2	ID=g11233.t2.CDS11;Parent=g11233.t2
HiC_scaffold_2	gmst	exon	146606298	146606337	359.603354	+	2	ID=g11233.t2.exon11;Parent=g11233.t2
HiC_scaffold_2	AUGUSTUS	intron	146606338	146606794	1.0	+	.	ID=g11233.t1.intron11;Parent=g11233.t1
HiC_scaffold_2	gmst	intron	146606338	146606794	354.433509	+	0	ID=g11233.t3.intron11;Parent=g11233.t3
HiC_scaffold_2	gmst	intron	146606338	146606794	359.603354	+	0	ID=g11233.t2.intron11;Parent=g11233.t2
HiC_scaffold_2	AUGUSTUS	exon	146606795	146606841	.	+	.	ID=g11233.t1.exon12;Parent=g11233.t1
HiC_scaffold_2	AUGUSTUS	CDS	146606795	146606841	1.0	+	1	ID=g11233.t1.CDS12;Parent=g11233.t1
HiC_scaffold_2	gmst	CDS	146606795	146606841	354.433509	+	1	ID=g11233.t3.CDS12;Parent=g11233.t3
HiC_scaffold_2	gmst	exon	146606795	146606841	354.433509	+	1	ID=g11233.t3.exon12;Parent=g11233.t3
HiC_scaffold_2	gmst	CDS	146606795	146606841	359.603354	+	1	ID=g11233.t2.CDS12;Parent=g11233.t2
HiC_scaffold_2	gmst	exon	146606795	146606841	359.603354	+	1	ID=g11233.t2.exon12;Parent=g11233.t2
HiC_scaffold_2	AUGUSTUS	intron	146606842	146607554	1.0	+	.	ID=g11233.t1.intron12;Parent=g11233.t1
HiC_scaffold_2	gmst	intron	146606842	146607554	359.603354	+	0	ID=g11233.t2.intron12;Parent=g11233.t2
HiC_scaffold_2	gmst	intron	146606842	146608089	354.433509	+	0	ID=g11233.t3.intron12;Parent=g11233.t3
HiC_scaffold_2	AUGUSTUS	exon	146607555	146607605	.	+	.	ID=g11233.t1.exon13;Parent=g11233.t1
HiC_scaffold_2	AUGUSTUS	CDS	146607555	146607605	1.0	+	2	ID=g11233.t1.CDS13;Parent=g11233.t1
HiC_scaffold_2	gmst	CDS	146607555	146607605	359.603354	+	2	ID=g11233.t2.CDS13;Parent=g11233.t2
HiC_scaffold_2	gmst	exon	146607555	146607605	359.603354	+	2	ID=g11233.t2.exon13;Parent=g11233.t2
HiC_scaffold_2	AUGUSTUS	intron	146607606	146608089	1.0	+	.	ID=g11233.t1.intron13;Parent=g11233.t1
HiC_scaffold_2	gmst	intron	146607606	146608089	359.603354	+	0	ID=g11233.t2.intron13;Parent=g11233.t2
HiC_scaffold_2	AUGUSTUS	exon	146608090	146608187	.	+	.	ID=g11233.t1.exon14;Parent=g11233.t1
HiC_scaffold_2	AUGUSTUS	CDS	146608090	146608187	1.0	+	2	ID=g11233.t1.CDS14;Parent=g11233.t1
HiC_scaffold_2	gmst	CDS	146608090	146608187	354.433509	+	2	ID=g11233.t3.CDS13;Parent=g11233.t3
HiC_scaffold_2	gmst	exon	146608090	146608187	354.433509	+	2	ID=g11233.t3.exon13;Parent=g11233.t3
HiC_scaffold_2	gmst	CDS	146608090	146608187	359.603354	+	2	ID=g11233.t2.CDS14;Parent=g11233.t2
HiC_scaffold_2	gmst	exon	146608090	146608187	359.603354	+	2	ID=g11233.t2.exon14;Parent=g11233.t2
HiC_scaffold_2	AUGUSTUS	intron	146608188	146609208	1.0	+	.	ID=g11233.t1.intron14;Parent=g11233.t1
HiC_scaffold_2	gmst	intron	146608188	146609208	354.433509	+	0	ID=g11233.t3.intron13;Parent=g11233.t3
HiC_scaffold_2	gmst	intron	146608188	146609208	359.603354	+	0	ID=g11233.t2.intron14;Parent=g11233.t2
HiC_scaffold_2	AUGUSTUS	exon	146609209	146609293	.	+	.	ID=g11233.t1.exon15;Parent=g11233.t1
HiC_scaffold_2	AUGUSTUS	CDS	146609209	146609293	1.0	+	0	ID=g11233.t1.CDS15;Parent=g11233.t1
HiC_scaffold_2	gmst	CDS	146609209	146609293	354.433509	+	0	ID=g11233.t3.CDS14;Parent=g11233.t3
HiC_scaffold_2	gmst	exon	146609209	146609293	354.433509	+	0	ID=g11233.t3.exon14;Parent=g11233.t3
HiC_scaffold_2	gmst	CDS	146609209	146609293	359.603354	+	0	ID=g11233.t2.CDS15;Parent=g11233.t2
HiC_scaffold_2	gmst	exon	146609209	146609293	359.603354	+	0	ID=g11233.t2.exon15;Parent=g11233.t2
HiC_scaffold_2	AUGUSTUS	intron	146609294	146609537	1.0	+	.	ID=g11233.t1.intron15;Parent=g11233.t1
HiC_scaffold_2	gmst	intron	146609294	146609537	354.433509	+	0	ID=g11233.t3.intron14;Parent=g11233.t3
HiC_scaffold_2	gmst	intron	146609294	146609537	359.603354	+	0	ID=g11233.t2.intron15;Parent=g11233.t2
HiC_scaffold_2	AUGUSTUS	exon	146609538	146609638	.	+	.	ID=g11233.t1.exon16;Parent=g11233.t1
HiC_scaffold_2	AUGUSTUS	CDS	146609538	146609638	1.0	+	2	ID=g11233.t1.CDS16;Parent=g11233.t1
HiC_scaffold_2	gmst	CDS	146609538	146609638	354.433509	+	2	ID=g11233.t3.CDS15;Parent=g11233.t3
HiC_scaffold_2	gmst	exon	146609538	146609638	354.433509	+	2	ID=g11233.t3.exon15;Parent=g11233.t3
HiC_scaffold_2	gmst	CDS	146609538	146609638	359.603354	+	2	ID=g11233.t2.CDS16;Parent=g11233.t2
HiC_scaffold_2	gmst	exon	146609538	146609638	359.603354	+	2	ID=g11233.t2.exon16;Parent=g11233.t2
HiC_scaffold_2	AUGUSTUS	intron	146609639	146609902	1.0	+	.	ID=g11233.t1.intron16;Parent=g11233.t1
HiC_scaffold_2	gmst	intron	146609639	146609902	354.433509	+	0	ID=g11233.t3.intron15;Parent=g11233.t3
HiC_scaffold_2	gmst	intron	146609639	146609902	359.603354	+	0	ID=g11233.t2.intron16;Parent=g11233.t2
HiC_scaffold_2	AUGUSTUS	exon	146609903	146610018	.	+	.	ID=g11233.t1.exon17;Parent=g11233.t1
HiC_scaffold_2	AUGUSTUS	CDS	146609903	146610018	1.0	+	0	ID=g11233.t1.CDS17;Parent=g11233.t1
HiC_scaffold_2	gmst	CDS	146609903	146610018	354.433509	+	0	ID=g11233.t3.CDS16;Parent=g11233.t3
HiC_scaffold_2	gmst	exon	146609903	146610018	354.433509	+	0	ID=g11233.t3.exon16;Parent=g11233.t3
HiC_scaffold_2	gmst	CDS	146609903	146610018	359.603354	+	0	ID=g11233.t2.CDS17;Parent=g11233.t2
HiC_scaffold_2	gmst	exon	146609903	146610018	359.603354	+	0	ID=g11233.t2.exon17;Parent=g11233.t2
HiC_scaffold_2	AUGUSTUS	intron	146610019	146611652	1.0	+	.	ID=g11233.t1.intron17;Parent=g11233.t1
HiC_scaffold_2	gmst	intron	146610019	146611652	354.433509	+	0	ID=g11233.t3.intron16;Parent=g11233.t3
HiC_scaffold_2	gmst	intron	146610019	146611652	359.603354	+	0	ID=g11233.t2.intron17;Parent=g11233.t2
HiC_scaffold_2	AUGUSTUS	exon	146611653	146611753	.	+	.	ID=g11233.t1.exon18;Parent=g11233.t1
HiC_scaffold_2	AUGUSTUS	CDS	146611653	146611753	1.0	+	1	ID=g11233.t1.CDS18;Parent=g11233.t1
HiC_scaffold_2	gmst	CDS	146611653	146611753	354.433509	+	1	ID=g11233.t3.CDS17;Parent=g11233.t3
HiC_scaffold_2	gmst	exon	146611653	146611753	354.433509	+	1	ID=g11233.t3.exon17;Parent=g11233.t3
HiC_scaffold_2	gmst	CDS	146611653	146611753	359.603354	+	1	ID=g11233.t2.CDS18;Parent=g11233.t2
HiC_scaffold_2	gmst	exon	146611653	146611753	359.603354	+	1	ID=g11233.t2.exon18;Parent=g11233.t2
HiC_scaffold_2	AUGUSTUS	intron	146611754	146611947	1.0	+	.	ID=g11233.t1.intron18;Parent=g11233.t1
HiC_scaffold_2	gmst	intron	146611754	146611947	354.433509	+	0	ID=g11233.t3.intron17;Parent=g11233.t3
HiC_scaffold_2	gmst	intron	146611754	146611947	359.603354	+	0	ID=g11233.t2.intron18;Parent=g11233.t2
HiC_scaffold_2	AUGUSTUS	exon	146611948	146612037	.	+	.	ID=g11233.t1.exon19;Parent=g11233.t1
HiC_scaffold_2	AUGUSTUS	CDS	146611948	146612037	1.0	+	2	ID=g11233.t1.CDS19;Parent=g11233.t1
HiC_scaffold_2	gmst	CDS	146611948	146612037	354.433509	+	2	ID=g11233.t3.CDS18;Parent=g11233.t3
HiC_scaffold_2	gmst	exon	146611948	146612037	354.433509	+	2	ID=g11233.t3.exon18;Parent=g11233.t3
HiC_scaffold_2	gmst	CDS	146611948	146612037	359.603354	+	2	ID=g11233.t2.CDS19;Parent=g11233.t2
HiC_scaffold_2	gmst	exon	146611948	146612037	359.603354	+	2	ID=g11233.t2.exon19;Parent=g11233.t2
HiC_scaffold_2	AUGUSTUS	intron	146612038	146612853	1.0	+	.	ID=g11233.t1.intron19;Parent=g11233.t1
HiC_scaffold_2	gmst	intron	146612038	146612853	354.433509	+	0	ID=g11233.t3.intron18;Parent=g11233.t3
HiC_scaffold_2	gmst	intron	146612038	146612853	359.603354	+	0	ID=g11233.t2.intron19;Parent=g11233.t2
HiC_scaffold_2	AUGUSTUS	exon	146612854	146613058	.	+	.	ID=g11233.t1.exon20;Parent=g11233.t1
HiC_scaffold_2	AUGUSTUS	CDS	146612854	146613058	1.0	+	2	ID=g11233.t1.CDS20;Parent=g11233.t1
HiC_scaffold_2	gmst	CDS	146612854	146613058	354.433509	+	2	ID=g11233.t3.CDS19;Parent=g11233.t3
HiC_scaffold_2	gmst	exon	146612854	146613058	354.433509	+	2	ID=g11233.t3.exon19;Parent=g11233.t3
HiC_scaffold_2	gmst	CDS	146612854	146613058	359.603354	+	2	ID=g11233.t2.CDS20;Parent=g11233.t2
HiC_scaffold_2	gmst	exon	146612854	146613058	359.603354	+	2	ID=g11233.t2.exon20;Parent=g11233.t2
HiC_scaffold_2	AUGUSTUS	intron	146613059	146615724	1.0	+	.	ID=g11233.t1.intron20;Parent=g11233.t1
HiC_scaffold_2	gmst	intron	146613059	146615724	354.433509	+	0	ID=g11233.t3.intron19;Parent=g11233.t3
HiC_scaffold_2	gmst	intron	146613059	146615724	359.603354	+	0	ID=g11233.t2.intron20;Parent=g11233.t2
HiC_scaffold_2	AUGUSTUS	exon	146615725	146615833	.	+	.	ID=g11233.t1.exon21;Parent=g11233.t1
HiC_scaffold_2	AUGUSTUS	CDS	146615725	146615833	1.0	+	1	ID=g11233.t1.CDS21;Parent=g11233.t1
HiC_scaffold_2	gmst	CDS	146615725	146615833	354.433509	+	1	ID=g11233.t3.CDS20;Parent=g11233.t3
HiC_scaffold_2	gmst	exon	146615725	146615833	354.433509	+	1	ID=g11233.t3.exon20;Parent=g11233.t3
HiC_scaffold_2	gmst	CDS	146615725	146615833	359.603354	+	1	ID=g11233.t2.CDS21;Parent=g11233.t2
HiC_scaffold_2	gmst	exon	146615725	146615833	359.603354	+	1	ID=g11233.t2.exon21;Parent=g11233.t2
HiC_scaffold_2	AUGUSTUS	intron	146615834	146617096	1.0	+	.	ID=g11233.t1.intron21;Parent=g11233.t1
HiC_scaffold_2	gmst	intron	146615834	146617096	354.433509	+	0	ID=g11233.t3.intron20;Parent=g11233.t3
HiC_scaffold_2	gmst	intron	146615834	146617096	359.603354	+	0	ID=g11233.t2.intron21;Parent=g11233.t2
HiC_scaffold_2	AUGUSTUS	exon	146617097	146617162	.	+	.	ID=g11233.t1.exon22;Parent=g11233.t1
HiC_scaffold_2	AUGUSTUS	CDS	146617097	146617162	1.0	+	0	ID=g11233.t1.CDS22;Parent=g11233.t1
HiC_scaffold_2	gmst	CDS	146617097	146617162	354.433509	+	0	ID=g11233.t3.CDS21;Parent=g11233.t3
HiC_scaffold_2	gmst	exon	146617097	146617162	354.433509	+	0	ID=g11233.t3.exon21;Parent=g11233.t3
HiC_scaffold_2	gmst	CDS	146617097	146617162	359.603354	+	0	ID=g11233.t2.CDS22;Parent=g11233.t2
HiC_scaffold_2	gmst	exon	146617097	146617162	359.603354	+	0	ID=g11233.t2.exon22;Parent=g11233.t2
HiC_scaffold_2	AUGUSTUS	intron	146617163	146618446	1.0	+	.	ID=g11233.t1.intron22;Parent=g11233.t1
HiC_scaffold_2	gmst	intron	146617163	146623353	354.433509	+	0	ID=g11233.t3.intron21;Parent=g11233.t3
HiC_scaffold_2	gmst	intron	146617163	146623353	359.603354	+	0	ID=g11233.t2.intron22;Parent=g11233.t2
HiC_scaffold_2	AUGUSTUS	exon	146618447	146618572	.	+	.	ID=g11233.t1.exon23;Parent=g11233.t1
HiC_scaffold_2	AUGUSTUS	CDS	146618447	146618572	1.0	+	0	ID=g11233.t1.CDS23;Parent=g11233.t1
HiC_scaffold_2	AUGUSTUS	intron	146618573	146623353	1.0	+	.	ID=g11233.t1.intron23;Parent=g11233.t1
HiC_scaffold_2	AUGUSTUS	exon	146623354	146623500	.	+	.	ID=g11233.t1.exon24;Parent=g11233.t1
HiC_scaffold_2	AUGUSTUS	CDS	146623354	146623500	1.0	+	0	ID=g11233.t1.CDS24;Parent=g11233.t1
HiC_scaffold_2	gmst	CDS	146623354	146623500	354.433509	+	0	ID=g11233.t3.CDS22;Parent=g11233.t3
HiC_scaffold_2	gmst	exon	146623354	146623500	354.433509	+	0	ID=g11233.t3.exon22;Parent=g11233.t3
HiC_scaffold_2	gmst	CDS	146623354	146623500	359.603354	+	0	ID=g11233.t2.CDS23;Parent=g11233.t2
HiC_scaffold_2	gmst	exon	146623354	146623500	359.603354	+	0	ID=g11233.t2.exon23;Parent=g11233.t2
HiC_scaffold_2	AUGUSTUS	intron	146623501	146623708	1.0	+	.	ID=g11233.t1.intron24;Parent=g11233.t1
HiC_scaffold_2	gmst	intron	146623501	146623708	354.433509	+	0	ID=g11233.t3.intron22;Parent=g11233.t3
HiC_scaffold_2	gmst	intron	146623501	146623708	359.603354	+	0	ID=g11233.t2.intron23;Parent=g11233.t2
HiC_scaffold_2	AUGUSTUS	exon	146623709	146623744	.	+	.	ID=g11233.t1.exon25;Parent=g11233.t1
HiC_scaffold_2	AUGUSTUS	CDS	146623709	146623744	1.0	+	0	ID=g11233.t1.CDS25;Parent=g11233.t1
HiC_scaffold_2	gmst	CDS	146623709	146623744	354.433509	+	0	ID=g11233.t3.CDS23;Parent=g11233.t3
HiC_scaffold_2	gmst	exon	146623709	146623744	354.433509	+	0	ID=g11233.t3.exon23;Parent=g11233.t3
HiC_scaffold_2	gmst	CDS	146623709	146623744	359.603354	+	0	ID=g11233.t2.CDS24;Parent=g11233.t2
HiC_scaffold_2	gmst	exon	146623709	146623744	359.603354	+	0	ID=g11233.t2.exon24;Parent=g11233.t2
HiC_scaffold_2	AUGUSTUS	intron	146623745	146624118	1.0	+	.	ID=g11233.t1.intron25;Parent=g11233.t1
HiC_scaffold_2	gmst	intron	146623745	146624118	354.433509	+	0	ID=g11233.t3.intron23;Parent=g11233.t3
HiC_scaffold_2	gmst	intron	146623745	146624118	359.603354	+	0	ID=g11233.t2.intron24;Parent=g11233.t2
HiC_scaffold_2	AUGUSTUS	exon	146624119	146624143	.	+	.	ID=g11233.t1.exon26;Parent=g11233.t1
HiC_scaffold_2	AUGUSTUS	CDS	146624119	146624143	1.0	+	0	ID=g11233.t1.CDS26;Parent=g11233.t1
HiC_scaffold_2	gmst	CDS	146624119	146624143	354.433509	+	0	ID=g11233.t3.CDS24;Parent=g11233.t3
HiC_scaffold_2	gmst	exon	146624119	146624143	354.433509	+	0	ID=g11233.t3.exon24;Parent=g11233.t3
HiC_scaffold_2	gmst	CDS	146624119	146624143	359.603354	+	0	ID=g11233.t2.CDS25;Parent=g11233.t2
HiC_scaffold_2	gmst	exon	146624119	146624143	359.603354	+	0	ID=g11233.t2.exon25;Parent=g11233.t2
HiC_scaffold_2	AUGUSTUS	intron	146624144	146625571	1.0	+	.	ID=g11233.t1.intron26;Parent=g11233.t1
HiC_scaffold_2	gmst	intron	146624144	146625571	354.433509	+	0	ID=g11233.t3.intron24;Parent=g11233.t3
HiC_scaffold_2	gmst	intron	146624144	146625571	359.603354	+	0	ID=g11233.t2.intron25;Parent=g11233.t2
HiC_scaffold_2	AUGUSTUS	exon	146625572	146625618	.	+	.	ID=g11233.t1.exon27;Parent=g11233.t1
HiC_scaffold_2	AUGUSTUS	CDS	146625572	146625618	1.0	+	2	ID=g11233.t1.CDS27;Parent=g11233.t1
HiC_scaffold_2	gmst	CDS	146625572	146625618	354.433509	+	2	ID=g11233.t3.CDS25;Parent=g11233.t3
HiC_scaffold_2	gmst	exon	146625572	146625618	354.433509	+	2	ID=g11233.t3.exon25;Parent=g11233.t3
HiC_scaffold_2	gmst	CDS	146625572	146625618	359.603354	+	2	ID=g11233.t2.CDS26;Parent=g11233.t2
HiC_scaffold_2	gmst	exon	146625572	146625618	359.603354	+	2	ID=g11233.t2.exon26;Parent=g11233.t2
HiC_scaffold_2	AUGUSTUS	intron	146625619	146626317	1.0	+	.	ID=g11233.t1.intron27;Parent=g11233.t1
HiC_scaffold_2	gmst	intron	146625619	146626317	354.433509	+	0	ID=g11233.t3.intron25;Parent=g11233.t3
HiC_scaffold_2	gmst	intron	146625619	146626317	359.603354	+	0	ID=g11233.t2.intron26;Parent=g11233.t2
HiC_scaffold_2	AUGUSTUS	exon	146626318	146626455	.	+	.	ID=g11233.t1.exon28;Parent=g11233.t1
HiC_scaffold_2	AUGUSTUS	CDS	146626318	146626455	1.0	+	0	ID=g11233.t1.CDS28;Parent=g11233.t1
HiC_scaffold_2	gmst	CDS	146626318	146626455	354.433509	+	0	ID=g11233.t3.CDS26;Parent=g11233.t3
HiC_scaffold_2	gmst	exon	146626318	146626455	354.433509	+	0	ID=g11233.t3.exon26;Parent=g11233.t3
HiC_scaffold_2	gmst	CDS	146626318	146626455	359.603354	+	0	ID=g11233.t2.CDS27;Parent=g11233.t2
HiC_scaffold_2	gmst	exon	146626318	146626455	359.603354	+	0	ID=g11233.t2.exon27;Parent=g11233.t2
HiC_scaffold_2	AUGUSTUS	intron	146626456	146626708	1.0	+	.	ID=g11233.t1.intron28;Parent=g11233.t1
HiC_scaffold_2	gmst	intron	146626456	146626708	354.433509	+	0	ID=g11233.t3.intron26;Parent=g11233.t3
HiC_scaffold_2	gmst	intron	146626456	146626708	359.603354	+	0	ID=g11233.t2.intron27;Parent=g11233.t2
HiC_scaffold_2	AUGUSTUS	exon	146626709	146626789	.	+	.	ID=g11233.t1.exon29;Parent=g11233.t1
HiC_scaffold_2	AUGUSTUS	CDS	146626709	146626789	1.0	+	0	ID=g11233.t1.CDS29;Parent=g11233.t1
HiC_scaffold_2	gmst	CDS	146626709	146626789	354.433509	+	0	ID=g11233.t3.CDS27;Parent=g11233.t3
HiC_scaffold_2	gmst	exon	146626709	146626789	354.433509	+	0	ID=g11233.t3.exon27;Parent=g11233.t3
HiC_scaffold_2	gmst	CDS	146626709	146626789	359.603354	+	0	ID=g11233.t2.CDS28;Parent=g11233.t2
HiC_scaffold_2	gmst	exon	146626709	146626789	359.603354	+	0	ID=g11233.t2.exon28;Parent=g11233.t2
HiC_scaffold_2	AUGUSTUS	intron	146626790	146628340	1.0	+	.	ID=g11233.t1.intron29;Parent=g11233.t1
HiC_scaffold_2	gmst	intron	146626790	146628340	354.433509	+	0	ID=g11233.t3.intron27;Parent=g11233.t3
HiC_scaffold_2	gmst	intron	146626790	146628340	359.603354	+	0	ID=g11233.t2.intron28;Parent=g11233.t2
HiC_scaffold_2	AUGUSTUS	exon	146628341	146628556	.	+	.	ID=g11233.t1.exon30;Parent=g11233.t1
HiC_scaffold_2	AUGUSTUS	CDS	146628341	146628556	1.0	+	0	ID=g11233.t1.CDS30;Parent=g11233.t1
HiC_scaffold_2	gmst	CDS	146628341	146628556	354.433509	+	0	ID=g11233.t3.CDS28;Parent=g11233.t3
HiC_scaffold_2	gmst	exon	146628341	146628556	354.433509	+	0	ID=g11233.t3.exon28;Parent=g11233.t3
HiC_scaffold_2	gmst	CDS	146628341	146628556	359.603354	+	0	ID=g11233.t2.CDS29;Parent=g11233.t2
HiC_scaffold_2	gmst	exon	146628341	146628556	359.603354	+	0	ID=g11233.t2.exon29;Parent=g11233.t2
HiC_scaffold_2	AUGUSTUS	stop_codon	146628554	146628556	.	+	0	ID=g11233.t1.stop1;Parent=g11233.t1
HiC_scaffold_2	gmst	stop_codon	146628554	146628556	354.433509	+	0	ID=g11233.t3.stop1;Parent=g11233.t3
HiC_scaffold_2	gmst	stop_codon	146628554	146628556	359.603354	+	0	ID=g11233.t2.stop1;Parent=g11233.t2
HiC_scaffold_2	AUGUSTUS	stop_codon	146631422	146631424	.	-	0	ID=g11234.t1.stop1;Parent=g11234.t1
HiC_scaffold_2	AUGUSTUS	exon	146631422	146631547	.	-	.	ID=g11234.t1.exon1;Parent=g11234.t1
HiC_scaffold_2	AUGUSTUS	CDS	146631422	146631547	1.0	-	0	ID=g11234.t1.CDS1;Parent=g11234.t1
HiC_scaffold_2	AUGUSTUS	gene	146631422	146641753	.	-	.	ID=g11234
HiC_scaffold_2	AUGUSTUS	mRNA	146631422	146641753	1.0	-	.	ID=g11234.t1;Parent=g11234;em_target=29073.XP_008703336.1;em_score=1128.6;em_evalue=0.0;em_tcov=.;em_OGs=KOG3645@1|root,KOG3645@2759|Eukaryota,38BP2@33154|Opisthokonta,3BD2A@33208|Metazoa,3CS0W@33213|Bilateria,485AH@7711|Chordata,48UV8@7742|Vertebrata,3JEQ1@40674|Mammalia,3EJRW@33554|Carnivora;em_COG_cat=T;em_desc=Cholinergic receptor, nicotinic, alpha 2;em_max_annot_lvl=33208|Metazoa;em_Preferred_name=CHRNA2;em_KEGG_ko=ko:K04804,ko:K04805,ko:K04806,ko:K04808,ko:K04813,ko:K04815,ko:K05312;em_KEGG_Pathway=ko04080,ko04725,ko05033,map04080,map04725,map05033;em_BRITE=ko00000,ko00001,ko04040;em_KEGG_TC=1.A.9.1;em_PFAMs=Neur_chan_LBD,Neur_chan_memb;em_GOs=GO:0003008,GO:0003674,GO:0004888,GO:0005215,GO:0005216,GO:0005230,GO:0005231,GO:0005261,GO:0005488,GO:0005575,GO:0005623,GO:0005886,GO:0005887,GO:0005892,GO:0006810,GO:0006811,GO:0006812,GO:0007154,GO:0007165,GO:0007166,GO:0007267,GO:0007268,GO:0007271,GO:0007274,GO:0008144,GO:0008150,GO:0008324,GO:0009636,GO:0009987,GO:0015075,GO:0015267,GO:0015276,GO:0015318,GO:0015464,GO:0016020,GO:0016021,GO:0016043,GO:0022607,GO:0022803,GO:0022824,GO:0022834,GO:0022835,GO:0022836,GO:0022838,GO:0022839,GO:0022848,GO:0022857,GO:0022890,GO:0023052,GO:0030594,GO:0031224,GO:0031226,GO:0032501,GO:0032991,GO:0034220,GO:0034702,GO:0035094,GO:0038023,GO:0042165,GO:0042166,GO:0042221,GO:0042391,GO:0042493,GO:0042562,GO:0043167,GO:0043169,GO:0043235,GO:0043933,GO:0044085,GO:0044425,GO:0044456,GO:0044459,GO:0044464,GO:0045202,GO:0045211,GO:0050789,GO:0050794,GO:0050877,GO:0050896,GO:0051179,GO:0051234,GO:0051259,GO:0051291,GO:0051716,GO:0055085,GO:0060078,GO:0060079,GO:0060089,GO:0065003,GO:0065007,GO:0065008,GO:0070405,GO:0071840,GO:0071944,GO:0097060,GO:0098590,GO:0098655,GO:0098794,GO:0098796,GO:0098797,GO:0098802,GO:0098916,GO:0098960,GO:0099094,GO:0099529,GO:0099536,GO:0099537,GO:0099565,GO:1902495,GO:1904315,GO:1905114,GO:1990351
HiC_scaffold_2	AUGUSTUS	intron	146631548	146632700	1.0	-	.	ID=g11234.t1.intron1;Parent=g11234.t1
HiC_scaffold_2	AUGUSTUS	exon	146632701	146633715	.	-	.	ID=g11234.t1.exon2;Parent=g11234.t1
HiC_scaffold_2	AUGUSTUS	CDS	146632701	146633715	1.0	-	1	ID=g11234.t1.CDS2;Parent=g11234.t1
HiC_scaffold_2	AUGUSTUS	intron	146633716	146636663	1.0	-	.	ID=g11234.t1.intron2;Parent=g11234.t1
HiC_scaffold_2	AUGUSTUS	exon	146636664	146636773	.	-	.	ID=g11234.t1.exon3;Parent=g11234.t1
HiC_scaffold_2	AUGUSTUS	CDS	146636664	146636773	1.0	-	0	ID=g11234.t1.CDS3;Parent=g11234.t1
HiC_scaffold_2	AUGUSTUS	intron	146636774	146640347	1.0	-	.	ID=g11234.t1.intron3;Parent=g11234.t1
HiC_scaffold_2	AUGUSTUS	exon	146640348	146640392	.	-	.	ID=g11234.t1.exon4;Parent=g11234.t1
HiC_scaffold_2	AUGUSTUS	CDS	146640348	146640392	1.0	-	0	ID=g11234.t1.CDS4;Parent=g11234.t1
HiC_scaffold_2	AUGUSTUS	intron	146640393	146640797	1.0	-	.	ID=g11234.t1.intron4;Parent=g11234.t1
HiC_scaffold_2	AUGUSTUS	exon	146640798	146640949	.	-	.	ID=g11234.t1.exon5;Parent=g11234.t1
HiC_scaffold_2	AUGUSTUS	CDS	146640798	146640949	1.0	-	2	ID=g11234.t1.CDS5;Parent=g11234.t1
HiC_scaffold_2	AUGUSTUS	intron	146640950	146641644	1.0	-	.	ID=g11234.t1.intron5;Parent=g11234.t1
HiC_scaffold_2	AUGUSTUS	exon	146641645	146641753	.	-	.	ID=g11234.t1.exon6;Parent=g11234.t1
HiC_scaffold_2	AUGUSTUS	CDS	146641645	146641753	1.0	-	0	ID=g11234.t1.CDS6;Parent=g11234.t1
HiC_scaffold_2	AUGUSTUS	start_codon	146641751	146641753	.	-	0	ID=g11234.t1.start1;Parent=g11234.t1
HiC_scaffold_2	AUGUSTUS	start_codon	146658414	146658416	.	+	0	ID=g11235.t1.start1;Parent=g11235.t1
HiC_scaffold_2	AUGUSTUS	exon	146658414	146658511	.	+	.	ID=g11235.t1.exon1;Parent=g11235.t1
HiC_scaffold_2	AUGUSTUS	CDS	146658414	146658511	1.0	+	0	ID=g11235.t1.CDS1;Parent=g11235.t1
HiC_scaffold_2	AUGUSTUS	gene	146658414	146731634	.	+	.	ID=g11235
HiC_scaffold_2	AUGUSTUS	mRNA	146658414	146731634	1.0	+	.	ID=g11235.t1;Parent=g11235;em_target=9668.ENSMPUP00000000878;em_score=1263.3;em_evalue=0.0;em_tcov=.;em_OGs=COG0596@1|root,COG1011@1|root,KOG3085@2759|Eukaryota,KOG4178@2759|Eukaryota,39WAD@33154|Opisthokonta,3BACN@33208|Metazoa,3CVBC@33213|Bilateria,482KF@7711|Chordata,48X7C@7742|Vertebrata,3JCRV@40674|Mammalia,3EMCP@33554|Carnivora;em_COG_cat=I;em_desc=Epoxide hydrolase 2;em_max_annot_lvl=33208|Metazoa;em_Preferred_name=EPHX2;em_EC=3.1.3.76,3.3.2.10;em_KEGG_ko=ko:K08726,ko:K10089;em_KEGG_Pathway=ko00590,ko00625,ko01100,ko01120,ko04142,ko04145,ko04146,map00590,map00625,map01100,map01120,map04142,map04145,map04146;em_KEGG_Reaction=R05842,R07108,R07109,R07110,R07111;em_KEGG_rclass=RC01477,RC01757;em_BRITE=ko00000,ko00001,ko01000,ko01002,ko01009,ko04091,ko04147;em_PFAMs=Abhydrolase_1,HAD_2;em_GOs=GO:0000287,GO:0001676,GO:0002532,GO:0002538,GO:0002539,GO:0003008,GO:0003013,GO:0003018,GO:0003674,GO:0003824,GO:0004301,GO:0005102,GO:0005488,GO:0005515,GO:0005575,GO:0005622,GO:0005623,GO:0005737,GO:0005777,GO:0005782,GO:0005829,GO:0006082,GO:0006605,GO:0006625,GO:0006629,GO:0006631,GO:0006633,GO:0006690,GO:0006725,GO:0006793,GO:0006796,GO:0006805,GO:0006810,GO:0006873,GO:0006874,GO:0006875,GO:0006886,GO:0006950,GO:0006952,GO:0006954,GO:0006996,GO:0007031,GO:0007600,GO:0008015,GO:0008104,GO:0008150,GO:0008152,GO:0008217,GO:0008610,GO:0009056,GO:0009058,GO:0009410,GO:0009636,GO:0009810,GO:0009893,GO:0009987,GO:0010468,GO:0010604,GO:0010628,GO:0015031,GO:0015643,GO:0015833,GO:0016043,GO:0016053,GO:0016311,GO:0016787,GO:0016788,GO:0016791,GO:0016801,GO:0016803,GO:0017144,GO:0018904,GO:0019216,GO:0019218,GO:0019222,GO:0019233,GO:0019369,GO:0019373,GO:0019439,GO:0019725,GO:0019752,GO:0030003,GO:0030258,GO:0031907,GO:0031974,GO:0032501,GO:0032787,GO:0033036,GO:0033365,GO:0033559,GO:0034613,GO:0035150,GO:0035296,GO:0042221,GO:0042577,GO:0042578,GO:0042579,GO:0042592,GO:0042632,GO:0042759,GO:0042802,GO:0042803,GO:0042886,GO:0043167,GO:0043169,GO:0043226,GO:0043227,GO:0043229,GO:0043231,GO:0043233,GO:0043436,GO:0043574,GO:0043651,GO:0044237,GO:0044238,GO:0044248,GO:0044249,GO:0044255,GO:0044281,GO:0044283,GO:0044422,GO:0044424,GO:0044438,GO:0044439,GO:0044444,GO:0044446,GO:0044464,GO:0045184,GO:0045777,GO:0046272,GO:0046394,GO:0046483,GO:0046839,GO:0046872,GO:0046907,GO:0046983,GO:0048518,GO:0048878,GO:0050789,GO:0050801,GO:0050877,GO:0050880,GO:0050896,GO:0051179,GO:0051234,GO:0051641,GO:0051649,GO:0051716,GO:0055065,GO:0055074,GO:0055080,GO:0055082,GO:0055088,GO:0055092,GO:0060255,GO:0062012,GO:0065007,GO:0065008,GO:0070013,GO:0070727,GO:0070887,GO:0071466,GO:0071702,GO:0071704,GO:0071705,GO:0071840,GO:0072330,GO:0072503,GO:0072507,GO:0072593,GO:0072594,GO:0072662,GO:0072663,GO:0080090,GO:0090066,GO:0090181,GO:0097176,GO:0097746,GO:0097755,GO:0098771,GO:1900673,GO:1901360,GO:1901361,GO:1901568,GO:1901575,GO:1901576
HiC_scaffold_2	AUGUSTUS	intron	146658512	146678541	1.0	+	.	ID=g11235.t1.intron1;Parent=g11235.t1
HiC_scaffold_2	AUGUSTUS	exon	146678542	146678626	.	+	.	ID=g11235.t1.exon2;Parent=g11235.t1
HiC_scaffold_2	AUGUSTUS	CDS	146678542	146678626	1.0	+	1	ID=g11235.t1.CDS2;Parent=g11235.t1
HiC_scaffold_2	AUGUSTUS	intron	146678627	146684793	1.0	+	.	ID=g11235.t1.intron2;Parent=g11235.t1
HiC_scaffold_2	AUGUSTUS	exon	146684794	146684953	.	+	.	ID=g11235.t1.exon3;Parent=g11235.t1
HiC_scaffold_2	AUGUSTUS	CDS	146684794	146684953	1.0	+	0	ID=g11235.t1.CDS3;Parent=g11235.t1
HiC_scaffold_2	AUGUSTUS	intron	146684954	146686193	1.0	+	.	ID=g11235.t1.intron3;Parent=g11235.t1
HiC_scaffold_2	AUGUSTUS	exon	146686194	146686384	.	+	.	ID=g11235.t1.exon4;Parent=g11235.t1
HiC_scaffold_2	AUGUSTUS	CDS	146686194	146686384	1.0	+	2	ID=g11235.t1.CDS4;Parent=g11235.t1
HiC_scaffold_2	AUGUSTUS	intron	146686385	146687808	1.0	+	.	ID=g11235.t1.intron4;Parent=g11235.t1
HiC_scaffold_2	AUGUSTUS	exon	146687809	146687931	.	+	.	ID=g11235.t1.exon5;Parent=g11235.t1
HiC_scaffold_2	AUGUSTUS	CDS	146687809	146687931	1.0	+	0	ID=g11235.t1.CDS5;Parent=g11235.t1
HiC_scaffold_2	AUGUSTUS	intron	146687932	146690890	1.0	+	.	ID=g11235.t1.intron5;Parent=g11235.t1
HiC_scaffold_2	AUGUSTUS	exon	146690891	146690965	.	+	.	ID=g11235.t1.exon6;Parent=g11235.t1
HiC_scaffold_2	AUGUSTUS	CDS	146690891	146690965	1.0	+	0	ID=g11235.t1.CDS6;Parent=g11235.t1
HiC_scaffold_2	AUGUSTUS	intron	146690966	146694096	1.0	+	.	ID=g11235.t1.intron6;Parent=g11235.t1
HiC_scaffold_2	AUGUSTUS	exon	146694097	146694192	.	+	.	ID=g11235.t1.exon7;Parent=g11235.t1
HiC_scaffold_2	AUGUSTUS	CDS	146694097	146694192	1.0	+	0	ID=g11235.t1.CDS7;Parent=g11235.t1
HiC_scaffold_2	AUGUSTUS	intron	146694193	146694961	1.0	+	.	ID=g11235.t1.intron7;Parent=g11235.t1
HiC_scaffold_2	AUGUSTUS	exon	146694962	146695040	.	+	.	ID=g11235.t1.exon8;Parent=g11235.t1
HiC_scaffold_2	AUGUSTUS	CDS	146694962	146695040	1.0	+	0	ID=g11235.t1.CDS8;Parent=g11235.t1
HiC_scaffold_2	AUGUSTUS	intron	146695041	146697900	1.0	+	.	ID=g11235.t1.intron8;Parent=g11235.t1
HiC_scaffold_2	AUGUSTUS	exon	146697901	146697935	.	+	.	ID=g11235.t1.exon9;Parent=g11235.t1
HiC_scaffold_2	AUGUSTUS	CDS	146697901	146697935	1.0	+	2	ID=g11235.t1.CDS9;Parent=g11235.t1
HiC_scaffold_2	AUGUSTUS	intron	146697936	146700474	1.0	+	.	ID=g11235.t1.intron9;Parent=g11235.t1
HiC_scaffold_2	AUGUSTUS	exon	146700475	146700501	.	+	.	ID=g11235.t1.exon10;Parent=g11235.t1
HiC_scaffold_2	AUGUSTUS	CDS	146700475	146700501	1.0	+	0	ID=g11235.t1.CDS10;Parent=g11235.t1
HiC_scaffold_2	AUGUSTUS	intron	146700502	146703074	1.0	+	.	ID=g11235.t1.intron10;Parent=g11235.t1
HiC_scaffold_2	AUGUSTUS	exon	146703075	146703160	.	+	.	ID=g11235.t1.exon11;Parent=g11235.t1
HiC_scaffold_2	AUGUSTUS	CDS	146703075	146703160	1.0	+	0	ID=g11235.t1.CDS11;Parent=g11235.t1
HiC_scaffold_2	AUGUSTUS	intron	146703161	146706821	1.0	+	.	ID=g11235.t1.intron11;Parent=g11235.t1
HiC_scaffold_2	AUGUSTUS	exon	146706822	146706933	.	+	.	ID=g11235.t1.exon12;Parent=g11235.t1
HiC_scaffold_2	AUGUSTUS	CDS	146706822	146706933	1.0	+	1	ID=g11235.t1.CDS12;Parent=g11235.t1
HiC_scaffold_2	AUGUSTUS	intron	146706934	146720379	1.0	+	.	ID=g11235.t1.intron12;Parent=g11235.t1
HiC_scaffold_2	AUGUSTUS	exon	146720380	146720454	.	+	.	ID=g11235.t1.exon13;Parent=g11235.t1
HiC_scaffold_2	AUGUSTUS	CDS	146720380	146720454	1.0	+	0	ID=g11235.t1.CDS13;Parent=g11235.t1
HiC_scaffold_2	AUGUSTUS	intron	146720455	146722976	1.0	+	.	ID=g11235.t1.intron13;Parent=g11235.t1
HiC_scaffold_2	AUGUSTUS	exon	146722977	146723010	.	+	.	ID=g11235.t1.exon14;Parent=g11235.t1
HiC_scaffold_2	AUGUSTUS	CDS	146722977	146723010	1.0	+	0	ID=g11235.t1.CDS14;Parent=g11235.t1
HiC_scaffold_2	AUGUSTUS	intron	146723011	146724926	1.0	+	.	ID=g11235.t1.intron14;Parent=g11235.t1
HiC_scaffold_2	AUGUSTUS	exon	146724927	146725029	.	+	.	ID=g11235.t1.exon15;Parent=g11235.t1
HiC_scaffold_2	AUGUSTUS	CDS	146724927	146725029	1.0	+	2	ID=g11235.t1.CDS15;Parent=g11235.t1
HiC_scaffold_2	AUGUSTUS	intron	146725030	146725921	1.0	+	.	ID=g11235.t1.intron15;Parent=g11235.t1
HiC_scaffold_2	AUGUSTUS	exon	146725922	146725991	.	+	.	ID=g11235.t1.exon16;Parent=g11235.t1
HiC_scaffold_2	AUGUSTUS	CDS	146725922	146725991	1.0	+	1	ID=g11235.t1.CDS16;Parent=g11235.t1
HiC_scaffold_2	AUGUSTUS	intron	146725992	146729608	1.0	+	.	ID=g11235.t1.intron16;Parent=g11235.t1
HiC_scaffold_2	AUGUSTUS	exon	146729609	146729689	.	+	.	ID=g11235.t1.exon17;Parent=g11235.t1
HiC_scaffold_2	AUGUSTUS	CDS	146729609	146729689	1.0	+	0	ID=g11235.t1.CDS17;Parent=g11235.t1
HiC_scaffold_2	AUGUSTUS	intron	146729690	146731333	1.0	+	.	ID=g11235.t1.intron17;Parent=g11235.t1
HiC_scaffold_2	AUGUSTUS	exon	146731334	146731392	.	+	.	ID=g11235.t1.exon18;Parent=g11235.t1
HiC_scaffold_2	AUGUSTUS	CDS	146731334	146731392	1.0	+	0	ID=g11235.t1.CDS18;Parent=g11235.t1
HiC_scaffold_2	AUGUSTUS	intron	146731393	146731555	1.0	+	.	ID=g11235.t1.intron18;Parent=g11235.t1
HiC_scaffold_2	AUGUSTUS	exon	146731556	146731634	.	+	.	ID=g11235.t1.exon19;Parent=g11235.t1
HiC_scaffold_2	AUGUSTUS	CDS	146731556	146731634	1.0	+	1	ID=g11235.t1.CDS19;Parent=g11235.t1
HiC_scaffold_2	AUGUSTUS	stop_codon	146731632	146731634	.	+	0	ID=g11235.t1.stop1;Parent=g11235.t1
HiC_scaffold_2	AUGUSTUS	exon	146737167	146737169	.	+	.	ID=g11236.t1.exon1;Parent=g11236.t1
HiC_scaffold_2	AUGUSTUS	start_codon	146737167	146737169	.	+	0	ID=g11236.t1.start1;Parent=g11236.t1
HiC_scaffold_2	AUGUSTUS	CDS	146737167	146737169	1.0	+	0	ID=g11236.t1.CDS1;Parent=g11236.t1
HiC_scaffold_2	gmst	CDS	146737167	146737169	130.121242	+	0	ID=g11236.t2.CDS1;Parent=g11236.t2
HiC_scaffold_2	gmst	exon	146737167	146737169	130.121242	+	0	ID=g11236.t2.exon1;Parent=g11236.t2
HiC_scaffold_2	gmst	start_codon	146737167	146737169	130.121242	+	0	ID=g11236.t2.start1;Parent=g11236.t2
HiC_scaffold_2	AUGUSTUS	gene	146737167	146768385	.	+	.	ID=g11236
HiC_scaffold_2	gmst	mRNA	146737167	146768385	.	+	.	ID=g11236.t2;Parent=g11236;em_target=9668.ENSMPUP00000000879;em_score=867.1;em_evalue=3.7e-264;em_tcov=.;em_OGs=COG0277@1|root,KOG4730@2759|Eukaryota,38E7K@33154|Opisthokonta,3BJIG@33208|Metazoa,3CZHH@33213|Bilateria,48BJM@7711|Chordata,493Z7@7742|Vertebrata,3J7T0@40674|Mammalia,3EFDF@33554|Carnivora;em_COG_cat=V;em_desc=L-gulonolactone oxidase-like;em_max_annot_lvl=33208|Metazoa;em_Preferred_name=Gulo;em_EC=1.1.3.8;em_KEGG_ko=ko:K00103;em_KEGG_Pathway=ko00053,ko01100,map00053,map01100;em_KEGG_Module=M00129;em_KEGG_Reaction=R00647,R03184,R10053;em_KEGG_rclass=RC00195,RC00346,RC00869;em_BRITE=ko00000,ko00001,ko00002,ko01000;em_PFAMs=ALO,FAD_binding_4;em_GOs=GO:0000166,GO:0003674,GO:0003824,GO:0005488,GO:0005575,GO:0005622,GO:0005623,GO:0005737,GO:0005783,GO:0005789,GO:0005975,GO:0005996,GO:0006082,GO:0006732,GO:0006766,GO:0006767,GO:0008150,GO:0008152,GO:0009058,GO:0009108,GO:0009110,GO:0009987,GO:0012505,GO:0016020,GO:0016051,GO:0016053,GO:0016491,GO:0016614,GO:0016899,GO:0019752,GO:0019852,GO:0019853,GO:0031090,GO:0031984,GO:0036094,GO:0042175,GO:0042364,GO:0043167,GO:0043168,GO:0043226,GO:0043227,GO:0043229,GO:0043231,GO:0043436,GO:0044237,GO:0044238,GO:0044249,GO:0044281,GO:0044283,GO:0044422,GO:0044424,GO:0044425,GO:0044432,GO:0044444,GO:0044446,GO:0044464,GO:0046364,GO:0046394,GO:0048037,GO:0050105,GO:0050660,GO:0050662,GO:0051186,GO:0051188,GO:0055114,GO:0071704,GO:0097159,GO:0098827,GO:1901265,GO:1901363,GO:1901576
HiC_scaffold_2	AUGUSTUS	mRNA	146737167	146768385	1.0	+	.	ID=g11236.t1;Parent=g11236;em_target=9668.ENSMPUP00000000879;em_score=1034.8;em_evalue=0.0;em_tcov=.;em_OGs=COG0277@1|root,KOG4730@2759|Eukaryota,38E7K@33154|Opisthokonta,3BJIG@33208|Metazoa,3CZHH@33213|Bilateria,48BJM@7711|Chordata,493Z7@7742|Vertebrata,3J7T0@40674|Mammalia,3EFDF@33554|Carnivora;em_COG_cat=V;em_desc=L-gulonolactone oxidase-like;em_max_annot_lvl=33208|Metazoa;em_Preferred_name=Gulo;em_EC=1.1.3.8;em_KEGG_ko=ko:K00103;em_KEGG_Pathway=ko00053,ko01100,map00053,map01100;em_KEGG_Module=M00129;em_KEGG_Reaction=R00647,R03184,R10053;em_KEGG_rclass=RC00195,RC00346,RC00869;em_BRITE=ko00000,ko00001,ko00002,ko01000;em_PFAMs=ALO,FAD_binding_4;em_GOs=GO:0000166,GO:0003674,GO:0003824,GO:0005488,GO:0005575,GO:0005622,GO:0005623,GO:0005737,GO:0005783,GO:0005789,GO:0005975,GO:0005996,GO:0006082,GO:0006732,GO:0006766,GO:0006767,GO:0008150,GO:0008152,GO:0009058,GO:0009108,GO:0009110,GO:0009987,GO:0012505,GO:0016020,GO:0016051,GO:0016053,GO:0016491,GO:0016614,GO:0016899,GO:0019752,GO:0019852,GO:0019853,GO:0031090,GO:0031984,GO:0036094,GO:0042175,GO:0042364,GO:0043167,GO:0043168,GO:0043226,GO:0043227,GO:0043229,GO:0043231,GO:0043436,GO:0044237,GO:0044238,GO:0044249,GO:0044281,GO:0044283,GO:0044422,GO:0044424,GO:0044425,GO:0044432,GO:0044444,GO:0044446,GO:0044464,GO:0046364,GO:0046394,GO:0048037,GO:0050105,GO:0050660,GO:0050662,GO:0051186,GO:0051188,GO:0055114,GO:0071704,GO:0097159,GO:0098827,GO:1901265,GO:1901363,GO:1901576
HiC_scaffold_2	AUGUSTUS	intron	146737170	146738092	1.0	+	.	ID=g11236.t1.intron1;Parent=g11236.t1
HiC_scaffold_2	gmst	intron	146737170	146738092	130.121242	+	0	ID=g11236.t2.intron1;Parent=g11236.t2
HiC_scaffold_2	AUGUSTUS	exon	146738093	146738194	.	+	.	ID=g11236.t1.exon2;Parent=g11236.t1
HiC_scaffold_2	AUGUSTUS	CDS	146738093	146738194	1.0	+	0	ID=g11236.t1.CDS2;Parent=g11236.t1
HiC_scaffold_2	gmst	CDS	146738093	146738194	130.121242	+	0	ID=g11236.t2.CDS2;Parent=g11236.t2
HiC_scaffold_2	gmst	exon	146738093	146738194	130.121242	+	0	ID=g11236.t2.exon2;Parent=g11236.t2
HiC_scaffold_2	AUGUSTUS	intron	146738195	146740450	1.0	+	.	ID=g11236.t1.intron2;Parent=g11236.t1
HiC_scaffold_2	gmst	intron	146738195	146740450	130.121242	+	0	ID=g11236.t2.intron2;Parent=g11236.t2
HiC_scaffold_2	AUGUSTUS	exon	146740451	146740576	.	+	.	ID=g11236.t1.exon3;Parent=g11236.t1
HiC_scaffold_2	AUGUSTUS	CDS	146740451	146740576	1.0	+	0	ID=g11236.t1.CDS3;Parent=g11236.t1
HiC_scaffold_2	gmst	CDS	146740451	146740576	130.121242	+	0	ID=g11236.t2.CDS3;Parent=g11236.t2
HiC_scaffold_2	gmst	exon	146740451	146740576	130.121242	+	0	ID=g11236.t2.exon3;Parent=g11236.t2
HiC_scaffold_2	AUGUSTUS	intron	146740577	146742521	1.0	+	.	ID=g11236.t1.intron3;Parent=g11236.t1
HiC_scaffold_2	gmst	intron	146740577	146742521	130.121242	+	0	ID=g11236.t2.intron3;Parent=g11236.t2
HiC_scaffold_2	AUGUSTUS	exon	146742522	146742616	.	+	.	ID=g11236.t1.exon4;Parent=g11236.t1
HiC_scaffold_2	AUGUSTUS	CDS	146742522	146742616	1.0	+	0	ID=g11236.t1.CDS4;Parent=g11236.t1
HiC_scaffold_2	gmst	CDS	146742522	146742616	130.121242	+	0	ID=g11236.t2.CDS4;Parent=g11236.t2
HiC_scaffold_2	gmst	exon	146742522	146742616	130.121242	+	0	ID=g11236.t2.exon4;Parent=g11236.t2
HiC_scaffold_2	AUGUSTUS	intron	146742617	146746312	1.0	+	.	ID=g11236.t1.intron4;Parent=g11236.t1
HiC_scaffold_2	gmst	intron	146742617	146746312	130.121242	+	0	ID=g11236.t2.intron4;Parent=g11236.t2
HiC_scaffold_2	AUGUSTUS	exon	146746313	146746403	.	+	.	ID=g11236.t1.exon5;Parent=g11236.t1
HiC_scaffold_2	AUGUSTUS	CDS	146746313	146746403	1.0	+	1	ID=g11236.t1.CDS5;Parent=g11236.t1
HiC_scaffold_2	gmst	CDS	146746313	146746403	130.121242	+	1	ID=g11236.t2.CDS5;Parent=g11236.t2
HiC_scaffold_2	gmst	exon	146746313	146746403	130.121242	+	1	ID=g11236.t2.exon5;Parent=g11236.t2
HiC_scaffold_2	AUGUSTUS	intron	146746404	146748722	1.0	+	.	ID=g11236.t1.intron5;Parent=g11236.t1
HiC_scaffold_2	gmst	intron	146746404	146758768	130.121242	+	0	ID=g11236.t2.intron5;Parent=g11236.t2
HiC_scaffold_2	AUGUSTUS	exon	146748723	146748908	.	+	.	ID=g11236.t1.exon6;Parent=g11236.t1
HiC_scaffold_2	AUGUSTUS	CDS	146748723	146748908	1.0	+	0	ID=g11236.t1.CDS6;Parent=g11236.t1
HiC_scaffold_2	AUGUSTUS	intron	146748909	146758768	1.0	+	.	ID=g11236.t1.intron6;Parent=g11236.t1
HiC_scaffold_2	AUGUSTUS	exon	146758769	146758876	.	+	.	ID=g11236.t1.exon7;Parent=g11236.t1
HiC_scaffold_2	AUGUSTUS	CDS	146758769	146758876	1.0	+	0	ID=g11236.t1.CDS7;Parent=g11236.t1
HiC_scaffold_2	gmst	CDS	146758769	146758876	130.121242	+	0	ID=g11236.t2.CDS6;Parent=g11236.t2
HiC_scaffold_2	gmst	exon	146758769	146758876	130.121242	+	0	ID=g11236.t2.exon6;Parent=g11236.t2
HiC_scaffold_2	AUGUSTUS	intron	146758877	146759797	1.0	+	.	ID=g11236.t1.intron7;Parent=g11236.t1
HiC_scaffold_2	gmst	intron	146758877	146759797	130.121242	+	0	ID=g11236.t2.intron6;Parent=g11236.t2
HiC_scaffold_2	AUGUSTUS	exon	146759798	146759874	.	+	.	ID=g11236.t1.exon8;Parent=g11236.t1
HiC_scaffold_2	AUGUSTUS	CDS	146759798	146759874	1.0	+	0	ID=g11236.t1.CDS8;Parent=g11236.t1
HiC_scaffold_2	gmst	CDS	146759798	146759874	130.121242	+	0	ID=g11236.t2.CDS7;Parent=g11236.t2
HiC_scaffold_2	gmst	exon	146759798	146759874	130.121242	+	0	ID=g11236.t2.exon7;Parent=g11236.t2
HiC_scaffold_2	AUGUSTUS	intron	146759875	146764531	1.0	+	.	ID=g11236.t1.intron8;Parent=g11236.t1
HiC_scaffold_2	gmst	intron	146759875	146764531	130.121242	+	0	ID=g11236.t2.intron7;Parent=g11236.t2
HiC_scaffold_2	AUGUSTUS	exon	146764532	146764681	.	+	.	ID=g11236.t1.exon9;Parent=g11236.t1
HiC_scaffold_2	AUGUSTUS	CDS	146764532	146764681	1.0	+	1	ID=g11236.t1.CDS9;Parent=g11236.t1
HiC_scaffold_2	gmst	CDS	146764532	146764681	130.121242	+	1	ID=g11236.t2.CDS8;Parent=g11236.t2
HiC_scaffold_2	gmst	exon	146764532	146764681	130.121242	+	1	ID=g11236.t2.exon8;Parent=g11236.t2
HiC_scaffold_2	AUGUSTUS	intron	146764682	146765566	1.0	+	.	ID=g11236.t1.intron9;Parent=g11236.t1
HiC_scaffold_2	gmst	intron	146764682	146765566	130.121242	+	0	ID=g11236.t2.intron8;Parent=g11236.t2
HiC_scaffold_2	AUGUSTUS	exon	146765567	146765731	.	+	.	ID=g11236.t1.exon10;Parent=g11236.t1
HiC_scaffold_2	AUGUSTUS	CDS	146765567	146765731	1.0	+	1	ID=g11236.t1.CDS10;Parent=g11236.t1
HiC_scaffold_2	gmst	CDS	146765567	146765731	130.121242	+	1	ID=g11236.t2.CDS9;Parent=g11236.t2
HiC_scaffold_2	gmst	exon	146765567	146765731	130.121242	+	1	ID=g11236.t2.exon9;Parent=g11236.t2
HiC_scaffold_2	AUGUSTUS	intron	146765732	146767449	1.0	+	.	ID=g11236.t1.intron10;Parent=g11236.t1
HiC_scaffold_2	gmst	intron	146765732	146767449	130.121242	+	0	ID=g11236.t2.intron9;Parent=g11236.t2
HiC_scaffold_2	AUGUSTUS	exon	146767450	146767540	.	+	.	ID=g11236.t1.exon11;Parent=g11236.t1
HiC_scaffold_2	AUGUSTUS	CDS	146767450	146767540	1.0	+	1	ID=g11236.t1.CDS11;Parent=g11236.t1
HiC_scaffold_2	gmst	CDS	146767450	146767540	130.121242	+	1	ID=g11236.t2.CDS10;Parent=g11236.t2
HiC_scaffold_2	gmst	exon	146767450	146767540	130.121242	+	1	ID=g11236.t2.exon10;Parent=g11236.t2
HiC_scaffold_2	AUGUSTUS	intron	146767541	146768256	1.0	+	.	ID=g11236.t1.intron11;Parent=g11236.t1
HiC_scaffold_2	gmst	intron	146767541	146768256	130.121242	+	0	ID=g11236.t2.intron10;Parent=g11236.t2
HiC_scaffold_2	AUGUSTUS	exon	146768257	146768385	.	+	.	ID=g11236.t1.exon12;Parent=g11236.t1
HiC_scaffold_2	AUGUSTUS	CDS	146768257	146768385	1.0	+	0	ID=g11236.t1.CDS12;Parent=g11236.t1
HiC_scaffold_2	gmst	CDS	146768257	146768385	130.121242	+	0	ID=g11236.t2.CDS11;Parent=g11236.t2
HiC_scaffold_2	gmst	exon	146768257	146768385	130.121242	+	0	ID=g11236.t2.exon11;Parent=g11236.t2
HiC_scaffold_2	AUGUSTUS	stop_codon	146768383	146768385	.	+	0	ID=g11236.t1.stop1;Parent=g11236.t1
HiC_scaffold_2	gmst	stop_codon	146768383	146768385	130.121242	+	0	ID=g11236.t2.stop1;Parent=g11236.t2
HiC_scaffold_2	AUGUSTUS	stop_codon	146777196	146777198	.	-	0	ID=g11237.t1.stop1;Parent=g11237.t1
HiC_scaffold_2	gmst	stop_codon	146777196	146777198	147.685834	-	0	ID=g11237.t2.stop1;Parent=g11237.t2
HiC_scaffold_2	AUGUSTUS	exon	146777196	146777205	.	-	.	ID=g11237.t1.exon1;Parent=g11237.t1
HiC_scaffold_2	AUGUSTUS	CDS	146777196	146777205	1.0	-	1	ID=g11237.t1.CDS1;Parent=g11237.t1
HiC_scaffold_2	gmst	CDS	146777196	146777205	147.685834	-	1	ID=g11237.t2.CDS1;Parent=g11237.t2
HiC_scaffold_2	gmst	exon	146777196	146777205	147.685834	-	1	ID=g11237.t2.exon1;Parent=g11237.t2
HiC_scaffold_2	AUGUSTUS	gene	146777196	146788337	.	-	.	ID=g11237
HiC_scaffold_2	gmst	mRNA	146777196	146788337	.	-	.	ID=g11237.t2;Parent=g11237;em_target=9668.ENSMPUP00000000898;em_score=987.2;em_evalue=3e-300;em_tcov=.;em_OGs=28HSW@1|root,2RBQP@2759|Eukaryota,38BQ6@33154|Opisthokonta,3BCV1@33208|Metazoa,3D235@33213|Bilateria,48AF5@7711|Chordata,48WA8@7742|Vertebrata,3J8VF@40674|Mammalia,3EPIF@33554|Carnivora;em_COG_cat=T;em_desc=Functions as extracellular chaperone that prevents aggregation of nonnative proteins. Prevents stress-induced aggregation of blood plasma proteins;em_max_annot_lvl=33208|Metazoa;em_Preferred_name=CLU;em_KEGG_ko=ko:K17252;em_KEGG_Pathway=ko04610,map04610;em_BRITE=ko00000,ko00001,ko03110,ko04147;em_PFAMs=Clusterin;em_GOs=GO:0000003,GO:0000902,GO:0001505,GO:0001540,GO:0001774,GO:0001775,GO:0001817,GO:0001819,GO:0001836,GO:0001932,GO:0001934,GO:0002252,GO:0002253,GO:0002274,GO:0002376,GO:0002576,GO:0002673,GO:0002682,GO:0002684,GO:0002697,GO:0002920,GO:0003674,GO:0005102,GO:0005488,GO:0005515,GO:0005575,GO:0005576,GO:0005615,GO:0005622,GO:0005623,GO:0005634,GO:0005737,GO:0005739,GO:0005783,GO:0005788,GO:0005794,GO:0006355,GO:0006457,GO:0006518,GO:0006605,GO:0006622,GO:0006623,GO:0006629,GO:0006807,GO:0006810,GO:0006869,GO:0006886,GO:0006887,GO:0006914,GO:0006915,GO:0006950,GO:0006955,GO:0006956,GO:0006959,GO:0006996,GO:0007005,GO:0007009,GO:0007034,GO:0007041,GO:0007154,GO:0007165,GO:0007272,GO:0007275,GO:0007399,GO:0007417,GO:0007568,GO:0008092,GO:0008104,GO:0008150,GO:0008152,GO:0008219,GO:0008283,GO:0008284,GO:0008366,GO:0008637,GO:0009056,GO:0009057,GO:0009314,GO:0009416,GO:0009605,GO:0009607,GO:0009611,GO:0009615,GO:0009628,GO:0009653,GO:0009889,GO:0009891,GO:0009892,GO:0009893,GO:0009894,GO:0009896,GO:0009966,GO:0009967,GO:0009968,GO:0009986,GO:0009987,GO:0010001,GO:0010033,GO:0010035,GO:0010038,GO:0010256,GO:0010468,GO:0010556,GO:0010562,GO:0010604,GO:0010605,GO:0010628,GO:0010639,GO:0010646,GO:0010647,GO:0010648,GO:0010821,GO:0010823,GO:0010876,GO:0010941,GO:0010942,GO:0012501,GO:0012505,GO:0014003,GO:0014009,GO:0015031,GO:0015833,GO:0015850,GO:0015918,GO:0016043,GO:0016192,GO:0016234,GO:0016235,GO:0017038,GO:0019219,GO:0019220,GO:0019222,GO:0019538,GO:0019730,GO:0019899,GO:0021782,GO:0022008,GO:0022010,GO:0022414,GO:0022607,GO:0023051,GO:0023052,GO:0023056,GO:0023057,GO:0030030,GO:0030100,GO:0030141,GO:0030154,GO:0030162,GO:0030163,GO:0030182,GO:0030301,GO:0030424,GO:0030425,GO:0030426,GO:0030427,GO:0030449,GO:0031016,GO:0031018,GO:0031091,GO:0031093,GO:0031175,GO:0031323,GO:0031324,GO:0031325,GO:0031326,GO:0031328,GO:0031329,GO:0031331,GO:0031333,GO:0031334,GO:0031347,GO:0031399,GO:0031401,GO:0031410,GO:0031625,GO:0031647,GO:0031974,GO:0031982,GO:0031983,GO:0032101,GO:0032268,GO:0032270,GO:0032286,GO:0032291,GO:0032434,GO:0032436,GO:0032459,GO:0032460,GO:0032461,GO:0032462,GO:0032463,GO:0032464,GO:0032501,GO:0032502,GO:0032504,GO:0032680,GO:0032760,GO:0032879,GO:0032940,GO:0032989,GO:0032990,GO:0032991,GO:0032994,GO:0033036,GO:0033043,GO:0033218,GO:0033267,GO:0033365,GO:0033674,GO:0034248,GO:0034249,GO:0034250,GO:0034358,GO:0034364,GO:0034366,GO:0034613,GO:0034622,GO:0034641,GO:0034774,GO:0035270,GO:0035556,GO:0035864,GO:0035966,GO:0036477,GO:0042063,GO:0042116,GO:0042127,GO:0042176,GO:0042221,GO:0042277,GO:0042325,GO:0042327,GO:0042552,GO:0042698,GO:0042886,GO:0042981,GO:0042995,GO:0043005,GO:0043065,GO:0043066,GO:0043067,GO:0043068,GO:0043069,GO:0043085,GO:0043170,GO:0043207,GO:0043217,GO:0043226,GO:0043227,GO:0043229,GO:0043231,GO:0043233,GO:0043254,GO:0043549,GO:0043603,GO:0043691,GO:0043933,GO:0044085,GO:0044087,GO:0044089,GO:0044093,GO:0044237,GO:0044238,GO:0044248,GO:0044389,GO:0044421,GO:0044422,GO:0044424,GO:0044432,GO:0044433,GO:0044444,GO:0044446,GO:0044463,GO:0044464,GO:0044849,GO:0044877,GO:0045055,GO:0045184,GO:0045321,GO:0045428,GO:0045429,GO:0045595,GO:0045597,GO:0045732,GO:0045807,GO:0045859,GO:0045860,GO:0045862,GO:0045937,GO:0046903,GO:0046907,GO:0046982,GO:0046983,GO:0047485,GO:0048156,GO:0048259,GO:0048260,GO:0048468,GO:0048471,GO:0048511,GO:0048513,GO:0048518,GO:0048519,GO:0048522,GO:0048523,GO:0048583,GO:0048584,GO:0048585,GO:0048609,GO:0048666,GO:0048699,GO:0048709,GO:0048731,GO:0048812,GO:0048856,GO:0048858,GO:0048869,GO:0050727,GO:0050750,GO:0050776,GO:0050778,GO:0050789,GO:0050790,GO:0050793,GO:0050794,GO:0050821,GO:0050896,GO:0051049,GO:0051050,GO:0051087,GO:0051090,GO:0051091,GO:0051092,GO:0051094,GO:0051128,GO:0051129,GO:0051130,GO:0051131,GO:0051171,GO:0051172,GO:0051173,GO:0051174,GO:0051179,GO:0051234,GO:0051239,GO:0051240,GO:0051246,GO:0051247,GO:0051248,GO:0051252,GO:0051338,GO:0051347,GO:0051641,GO:0051649,GO:0051704,GO:0051707,GO:0051716,GO:0051787,GO:0051788,GO:0055085,GO:0060205,GO:0060255,GO:0060548,GO:0060627,GO:0061024,GO:0061077,GO:0061136,GO:0061462,GO:0061517,GO:0061518,GO:0061684,GO:0061740,GO:0061741,GO:0061900,GO:0061919,GO:0065003,GO:0065007,GO:0065008,GO:0065009,GO:0070013,GO:0070325,GO:0070613,GO:0070661,GO:0070727,GO:0070848,GO:0070887,GO:0071211,GO:0071310,GO:0071363,GO:0071702,GO:0071704,GO:0071705,GO:0071806,GO:0071840,GO:0072321,GO:0072376,GO:0072594,GO:0072665,GO:0072666,GO:0080090,GO:0080134,GO:0080135,GO:0090083,GO:0090199,GO:0090201,GO:0090261,GO:0097190,GO:0097193,GO:0097418,GO:0097440,GO:0097447,GO:0097458,GO:0097708,GO:0099503,GO:0120025,GO:0120036,GO:0120038,GO:0120039,GO:0150034,GO:1900221,GO:1901214,GO:1901216,GO:1901564,GO:1901565,GO:1901575,GO:1901800,GO:1902003,GO:1902004,GO:1902229,GO:1902230,GO:1902430,GO:1902531,GO:1902532,GO:1902533,GO:1902847,GO:1902903,GO:1902904,GO:1902905,GO:1902947,GO:1902949,GO:1902991,GO:1902992,GO:1902993,GO:1902996,GO:1902998,GO:1903050,GO:1903052,GO:1903317,GO:1903362,GO:1903364,GO:1903426,GO:1903428,GO:1903506,GO:1903555,GO:1903557,GO:1903573,GO:1904407,GO:1905891,GO:1905892,GO:1905894,GO:1905895,GO:1905897,GO:1905906,GO:1905907,GO:1905908,GO:1990777,GO:2000058,GO:2000060,GO:2000112,GO:2000257,GO:2000377,GO:2000379,GO:2001020,GO:2001021,GO:2001141,GO:2001233,GO:2001234,GO:2001235,GO:2001242,GO:2001243,GO:2001244
HiC_scaffold_2	AUGUSTUS	mRNA	146777196	146788337	1.0	-	.	ID=g11237.t1;Parent=g11237;em_target=9668.ENSMPUP00000000898;em_score=994.2;em_evalue=2.2e-302;em_tcov=.;em_OGs=28HSW@1|root,2RBQP@2759|Eukaryota,38BQ6@33154|Opisthokonta,3BCV1@33208|Metazoa,3D235@33213|Bilateria,48AF5@7711|Chordata,48WA8@7742|Vertebrata,3J8VF@40674|Mammalia,3EPIF@33554|Carnivora;em_COG_cat=T;em_desc=Functions as extracellular chaperone that prevents aggregation of nonnative proteins. Prevents stress-induced aggregation of blood plasma proteins;em_max_annot_lvl=33208|Metazoa;em_Preferred_name=CLU;em_KEGG_ko=ko:K17252;em_KEGG_Pathway=ko04610,map04610;em_BRITE=ko00000,ko00001,ko03110,ko04147;em_PFAMs=Clusterin;em_GOs=GO:0000003,GO:0000902,GO:0001505,GO:0001540,GO:0001774,GO:0001775,GO:0001817,GO:0001819,GO:0001836,GO:0001932,GO:0001934,GO:0002252,GO:0002253,GO:0002274,GO:0002376,GO:0002576,GO:0002673,GO:0002682,GO:0002684,GO:0002697,GO:0002920,GO:0003674,GO:0005102,GO:0005488,GO:0005515,GO:0005575,GO:0005576,GO:0005615,GO:0005622,GO:0005623,GO:0005634,GO:0005737,GO:0005739,GO:0005783,GO:0005788,GO:0005794,GO:0006355,GO:0006457,GO:0006518,GO:0006605,GO:0006622,GO:0006623,GO:0006629,GO:0006807,GO:0006810,GO:0006869,GO:0006886,GO:0006887,GO:0006914,GO:0006915,GO:0006950,GO:0006955,GO:0006956,GO:0006959,GO:0006996,GO:0007005,GO:0007009,GO:0007034,GO:0007041,GO:0007154,GO:0007165,GO:0007272,GO:0007275,GO:0007399,GO:0007417,GO:0007568,GO:0008092,GO:0008104,GO:0008150,GO:0008152,GO:0008219,GO:0008283,GO:0008284,GO:0008366,GO:0008637,GO:0009056,GO:0009057,GO:0009314,GO:0009416,GO:0009605,GO:0009607,GO:0009611,GO:0009615,GO:0009628,GO:0009653,GO:0009889,GO:0009891,GO:0009892,GO:0009893,GO:0009894,GO:0009896,GO:0009966,GO:0009967,GO:0009968,GO:0009986,GO:0009987,GO:0010001,GO:0010033,GO:0010035,GO:0010038,GO:0010256,GO:0010468,GO:0010556,GO:0010562,GO:0010604,GO:0010605,GO:0010628,GO:0010639,GO:0010646,GO:0010647,GO:0010648,GO:0010821,GO:0010823,GO:0010876,GO:0010941,GO:0010942,GO:0012501,GO:0012505,GO:0014003,GO:0014009,GO:0015031,GO:0015833,GO:0015850,GO:0015918,GO:0016043,GO:0016192,GO:0016234,GO:0016235,GO:0017038,GO:0019219,GO:0019220,GO:0019222,GO:0019538,GO:0019730,GO:0019899,GO:0021782,GO:0022008,GO:0022010,GO:0022414,GO:0022607,GO:0023051,GO:0023052,GO:0023056,GO:0023057,GO:0030030,GO:0030100,GO:0030141,GO:0030154,GO:0030162,GO:0030163,GO:0030182,GO:0030301,GO:0030424,GO:0030425,GO:0030426,GO:0030427,GO:0030449,GO:0031016,GO:0031018,GO:0031091,GO:0031093,GO:0031175,GO:0031323,GO:0031324,GO:0031325,GO:0031326,GO:0031328,GO:0031329,GO:0031331,GO:0031333,GO:0031334,GO:0031347,GO:0031399,GO:0031401,GO:0031410,GO:0031625,GO:0031647,GO:0031974,GO:0031982,GO:0031983,GO:0032101,GO:0032268,GO:0032270,GO:0032286,GO:0032291,GO:0032434,GO:0032436,GO:0032459,GO:0032460,GO:0032461,GO:0032462,GO:0032463,GO:0032464,GO:0032501,GO:0032502,GO:0032504,GO:0032680,GO:0032760,GO:0032879,GO:0032940,GO:0032989,GO:0032990,GO:0032991,GO:0032994,GO:0033036,GO:0033043,GO:0033218,GO:0033267,GO:0033365,GO:0033674,GO:0034248,GO:0034249,GO:0034250,GO:0034358,GO:0034364,GO:0034366,GO:0034613,GO:0034622,GO:0034641,GO:0034774,GO:0035270,GO:0035556,GO:0035864,GO:0035966,GO:0036477,GO:0042063,GO:0042116,GO:0042127,GO:0042176,GO:0042221,GO:0042277,GO:0042325,GO:0042327,GO:0042552,GO:0042698,GO:0042886,GO:0042981,GO:0042995,GO:0043005,GO:0043065,GO:0043066,GO:0043067,GO:0043068,GO:0043069,GO:0043085,GO:0043170,GO:0043207,GO:0043217,GO:0043226,GO:0043227,GO:0043229,GO:0043231,GO:0043233,GO:0043254,GO:0043549,GO:0043603,GO:0043691,GO:0043933,GO:0044085,GO:0044087,GO:0044089,GO:0044093,GO:0044237,GO:0044238,GO:0044248,GO:0044389,GO:0044421,GO:0044422,GO:0044424,GO:0044432,GO:0044433,GO:0044444,GO:0044446,GO:0044463,GO:0044464,GO:0044849,GO:0044877,GO:0045055,GO:0045184,GO:0045321,GO:0045428,GO:0045429,GO:0045595,GO:0045597,GO:0045732,GO:0045807,GO:0045859,GO:0045860,GO:0045862,GO:0045937,GO:0046903,GO:0046907,GO:0046982,GO:0046983,GO:0047485,GO:0048156,GO:0048259,GO:0048260,GO:0048468,GO:0048471,GO:0048511,GO:0048513,GO:0048518,GO:0048519,GO:0048522,GO:0048523,GO:0048583,GO:0048584,GO:0048585,GO:0048609,GO:0048666,GO:0048699,GO:0048709,GO:0048731,GO:0048812,GO:0048856,GO:0048858,GO:0048869,GO:0050727,GO:0050750,GO:0050776,GO:0050778,GO:0050789,GO:0050790,GO:0050793,GO:0050794,GO:0050821,GO:0050896,GO:0051049,GO:0051050,GO:0051087,GO:0051090,GO:0051091,GO:0051092,GO:0051094,GO:0051128,GO:0051129,GO:0051130,GO:0051131,GO:0051171,GO:0051172,GO:0051173,GO:0051174,GO:0051179,GO:0051234,GO:0051239,GO:0051240,GO:0051246,GO:0051247,GO:0051248,GO:0051252,GO:0051338,GO:0051347,GO:0051641,GO:0051649,GO:0051704,GO:0051707,GO:0051716,GO:0051787,GO:0051788,GO:0055085,GO:0060205,GO:0060255,GO:0060548,GO:0060627,GO:0061024,GO:0061077,GO:0061136,GO:0061462,GO:0061517,GO:0061518,GO:0061684,GO:0061740,GO:0061741,GO:0061900,GO:0061919,GO:0065003,GO:0065007,GO:0065008,GO:0065009,GO:0070013,GO:0070325,GO:0070613,GO:0070661,GO:0070727,GO:0070848,GO:0070887,GO:0071211,GO:0071310,GO:0071363,GO:0071702,GO:0071704,GO:0071705,GO:0071806,GO:0071840,GO:0072321,GO:0072376,GO:0072594,GO:0072665,GO:0072666,GO:0080090,GO:0080134,GO:0080135,GO:0090083,GO:0090199,GO:0090201,GO:0090261,GO:0097190,GO:0097193,GO:0097418,GO:0097440,GO:0097447,GO:0097458,GO:0097708,GO:0099503,GO:0120025,GO:0120036,GO:0120038,GO:0120039,GO:0150034,GO:1900221,GO:1901214,GO:1901216,GO:1901564,GO:1901565,GO:1901575,GO:1901800,GO:1902003,GO:1902004,GO:1902229,GO:1902230,GO:1902430,GO:1902531,GO:1902532,GO:1902533,GO:1902847,GO:1902903,GO:1902904,GO:1902905,GO:1902947,GO:1902949,GO:1902991,GO:1902992,GO:1902993,GO:1902996,GO:1902998,GO:1903050,GO:1903052,GO:1903317,GO:1903362,GO:1903364,GO:1903426,GO:1903428,GO:1903506,GO:1903555,GO:1903557,GO:1903573,GO:1904407,GO:1905891,GO:1905892,GO:1905894,GO:1905895,GO:1905897,GO:1905906,GO:1905907,GO:1905908,GO:1990777,GO:2000058,GO:2000060,GO:2000112,GO:2000257,GO:2000377,GO:2000379,GO:2001020,GO:2001021,GO:2001141,GO:2001233,GO:2001234,GO:2001235,GO:2001242,GO:2001243,GO:2001244
HiC_scaffold_2	AUGUSTUS	intron	146777206	146777441	1.0	-	.	ID=g11237.t1.intron1;Parent=g11237.t1
HiC_scaffold_2	gmst	intron	146777206	146777441	147.685834	-	0	ID=g11237.t2.intron1;Parent=g11237.t2
HiC_scaffold_2	AUGUSTUS	exon	146777442	146777617	.	-	.	ID=g11237.t1.exon2;Parent=g11237.t1
HiC_scaffold_2	AUGUSTUS	CDS	146777442	146777617	1.0	-	0	ID=g11237.t1.CDS2;Parent=g11237.t1
HiC_scaffold_2	gmst	CDS	146777442	146777617	147.685834	-	0	ID=g11237.t2.CDS2;Parent=g11237.t2
HiC_scaffold_2	gmst	exon	146777442	146777617	147.685834	-	0	ID=g11237.t2.exon2;Parent=g11237.t2
HiC_scaffold_2	AUGUSTUS	intron	146777618	146778507	1.0	-	.	ID=g11237.t1.intron2;Parent=g11237.t1
HiC_scaffold_2	gmst	intron	146777618	146778507	147.685834	-	0	ID=g11237.t2.intron2;Parent=g11237.t2
HiC_scaffold_2	AUGUSTUS	exon	146778508	146778737	.	-	.	ID=g11237.t1.exon3;Parent=g11237.t1
HiC_scaffold_2	AUGUSTUS	CDS	146778508	146778737	1.0	-	2	ID=g11237.t1.CDS3;Parent=g11237.t1
HiC_scaffold_2	gmst	CDS	146778508	146778737	147.685834	-	2	ID=g11237.t2.CDS3;Parent=g11237.t2
HiC_scaffold_2	gmst	exon	146778508	146778737	147.685834	-	2	ID=g11237.t2.exon3;Parent=g11237.t2
HiC_scaffold_2	AUGUSTUS	intron	146778738	146781872	1.0	-	.	ID=g11237.t1.intron3;Parent=g11237.t1
HiC_scaffold_2	gmst	intron	146778738	146781872	147.685834	-	0	ID=g11237.t2.intron3;Parent=g11237.t2
HiC_scaffold_2	gmst	CDS	146781873	146781974	147.685834	-	2	ID=g11237.t2.CDS4;Parent=g11237.t2
HiC_scaffold_2	gmst	exon	146781873	146781974	147.685834	-	2	ID=g11237.t2.exon4;Parent=g11237.t2
HiC_scaffold_2	AUGUSTUS	exon	146781873	146781977	.	-	.	ID=g11237.t1.exon4;Parent=g11237.t1
HiC_scaffold_2	AUGUSTUS	CDS	146781873	146781977	1.0	-	2	ID=g11237.t1.CDS4;Parent=g11237.t1
HiC_scaffold_2	gmst	intron	146781975	146783047	147.685834	-	0	ID=g11237.t2.intron4;Parent=g11237.t2
HiC_scaffold_2	AUGUSTUS	intron	146781978	146783047	1.0	-	.	ID=g11237.t1.intron4;Parent=g11237.t1
HiC_scaffold_2	AUGUSTUS	exon	146783048	146783453	.	-	.	ID=g11237.t1.exon5;Parent=g11237.t1
HiC_scaffold_2	AUGUSTUS	CDS	146783048	146783453	1.0	-	0	ID=g11237.t1.CDS5;Parent=g11237.t1
HiC_scaffold_2	gmst	CDS	146783048	146783453	147.685834	-	0	ID=g11237.t2.CDS5;Parent=g11237.t2
HiC_scaffold_2	gmst	exon	146783048	146783453	147.685834	-	0	ID=g11237.t2.exon5;Parent=g11237.t2
HiC_scaffold_2	AUGUSTUS	intron	146783454	146784942	1.0	-	.	ID=g11237.t1.intron5;Parent=g11237.t1
HiC_scaffold_2	gmst	intron	146783454	146784942	147.685834	-	0	ID=g11237.t2.intron5;Parent=g11237.t2
HiC_scaffold_2	AUGUSTUS	exon	146784943	146785113	.	-	.	ID=g11237.t1.exon6;Parent=g11237.t1
HiC_scaffold_2	AUGUSTUS	CDS	146784943	146785113	1.0	-	0	ID=g11237.t1.CDS6;Parent=g11237.t1
HiC_scaffold_2	gmst	CDS	146784943	146785113	147.685834	-	0	ID=g11237.t2.CDS6;Parent=g11237.t2
HiC_scaffold_2	gmst	exon	146784943	146785113	147.685834	-	0	ID=g11237.t2.exon6;Parent=g11237.t2
HiC_scaffold_2	AUGUSTUS	intron	146785114	146786577	1.0	-	.	ID=g11237.t1.intron6;Parent=g11237.t1
HiC_scaffold_2	gmst	intron	146785114	146786577	147.685834	-	0	ID=g11237.t2.intron6;Parent=g11237.t2
HiC_scaffold_2	AUGUSTUS	exon	146786578	146786726	.	-	.	ID=g11237.t1.exon7;Parent=g11237.t1
HiC_scaffold_2	AUGUSTUS	CDS	146786578	146786726	1.0	-	2	ID=g11237.t1.CDS7;Parent=g11237.t1
HiC_scaffold_2	gmst	CDS	146786578	146786726	147.685834	-	2	ID=g11237.t2.CDS7;Parent=g11237.t2
HiC_scaffold_2	gmst	exon	146786578	146786726	147.685834	-	2	ID=g11237.t2.exon7;Parent=g11237.t2
HiC_scaffold_2	AUGUSTUS	intron	146786727	146788243	1.0	-	.	ID=g11237.t1.intron7;Parent=g11237.t1
HiC_scaffold_2	gmst	intron	146786727	146788243	147.685834	-	0	ID=g11237.t2.intron7;Parent=g11237.t2
HiC_scaffold_2	AUGUSTUS	exon	146788244	146788337	.	-	.	ID=g11237.t1.exon8;Parent=g11237.t1
HiC_scaffold_2	AUGUSTUS	CDS	146788244	146788337	1.0	-	0	ID=g11237.t1.CDS8;Parent=g11237.t1
HiC_scaffold_2	gmst	CDS	146788244	146788337	147.685834	-	0	ID=g11237.t2.CDS8;Parent=g11237.t2
HiC_scaffold_2	gmst	exon	146788244	146788337	147.685834	-	0	ID=g11237.t2.exon8;Parent=g11237.t2
HiC_scaffold_2	AUGUSTUS	start_codon	146788335	146788337	.	-	0	ID=g11237.t1.start1;Parent=g11237.t1
HiC_scaffold_2	gmst	start_codon	146788335	146788337	147.685834	-	0	ID=g11237.t2.start1;Parent=g11237.t2
HiC_scaffold_2	AUGUSTUS	start_codon	146806651	146806653	.	+	0	ID=g11238.t1.start1;Parent=g11238.t1
HiC_scaffold_2	AUGUSTUS	start_codon	146806651	146806653	.	+	0	ID=g11238.t2.start1;Parent=g11238.t2
HiC_scaffold_2	AUGUSTUS	exon	146806651	146806657	.	+	.	ID=g11238.t1.exon1;Parent=g11238.t1
HiC_scaffold_2	AUGUSTUS	exon	146806651	146806657	.	+	.	ID=g11238.t2.exon1;Parent=g11238.t2
HiC_scaffold_2	AUGUSTUS	CDS	146806651	146806657	0.99	+	0	ID=g11238.t1.CDS1;Parent=g11238.t1
HiC_scaffold_2	AUGUSTUS	CDS	146806651	146806657	1.0	+	0	ID=g11238.t2.CDS1;Parent=g11238.t2
HiC_scaffold_2	AUGUSTUS	gene	146806651	146856645	.	+	.	ID=g11238
HiC_scaffold_2	AUGUSTUS	mRNA	146806651	146856645	0.99	+	.	ID=g11238.t1;Parent=g11238;em_target=9668.ENSMPUP00000000900;em_score=1328.9;em_evalue=0.0;em_tcov=.;em_OGs=28NHP@1|root,2QV37@2759|Eukaryota,38B4P@33154|Opisthokonta,3BANG@33208|Metazoa,3CU91@33213|Bilateria,487Z4@7711|Chordata,491JJ@7742|Vertebrata,3J4H6@40674|Mammalia,3EPEU@33554|Carnivora;em_COG_cat=S;em_desc=Scavenger receptor class A, member 3;em_max_annot_lvl=33208|Metazoa;em_Preferred_name=SCARA3;em_PFAMs=Collagen;em_GOs=GO:0003674,GO:0005044,GO:0005575,GO:0005622,GO:0005623,GO:0005737,GO:0005783,GO:0006810,GO:0006897,GO:0006898,GO:0006950,GO:0006979,GO:0008150,GO:0009314,GO:0009411,GO:0009416,GO:0009628,GO:0009650,GO:0012505,GO:0016192,GO:0038024,GO:0043226,GO:0043227,GO:0043229,GO:0043231,GO:0044424,GO:0044444,GO:0044464,GO:0050896,GO:0051179,GO:0051234,GO:0098657
HiC_scaffold_2	AUGUSTUS	mRNA	146806651	146856645	1.0	+	.	ID=g11238.t2;Parent=g11238;em_target=9668.ENSMPUP00000000900;em_score=1362.1;em_evalue=0.0;em_tcov=.;em_OGs=28NHP@1|root,2QV37@2759|Eukaryota,38B4P@33154|Opisthokonta,3BANG@33208|Metazoa,3CU91@33213|Bilateria,487Z4@7711|Chordata,491JJ@7742|Vertebrata,3J4H6@40674|Mammalia,3EPEU@33554|Carnivora;em_COG_cat=S;em_desc=Scavenger receptor class A, member 3;em_max_annot_lvl=33208|Metazoa;em_Preferred_name=SCARA3;em_PFAMs=Collagen;em_GOs=GO:0003674,GO:0005044,GO:0005575,GO:0005622,GO:0005623,GO:0005737,GO:0005783,GO:0006810,GO:0006897,GO:0006898,GO:0006950,GO:0006979,GO:0008150,GO:0009314,GO:0009411,GO:0009416,GO:0009628,GO:0009650,GO:0012505,GO:0016192,GO:0038024,GO:0043226,GO:0043227,GO:0043229,GO:0043231,GO:0044424,GO:0044444,GO:0044464,GO:0050896,GO:0051179,GO:0051234,GO:0098657
HiC_scaffold_2	AUGUSTUS	intron	146806658	146825978	1.0	+	.	ID=g11238.t2.intron1;Parent=g11238.t2
HiC_scaffold_2	AUGUSTUS	intron	146806658	146826020	0.99	+	.	ID=g11238.t1.intron1;Parent=g11238.t1
HiC_scaffold_2	AUGUSTUS	exon	146825979	146826077	.	+	.	ID=g11238.t2.exon2;Parent=g11238.t2
HiC_scaffold_2	AUGUSTUS	CDS	146825979	146826077	1.0	+	2	ID=g11238.t2.CDS2;Parent=g11238.t2
HiC_scaffold_2	AUGUSTUS	exon	146826021	146826077	.	+	.	ID=g11238.t1.exon2;Parent=g11238.t1
HiC_scaffold_2	AUGUSTUS	CDS	146826021	146826077	0.99	+	2	ID=g11238.t1.CDS2;Parent=g11238.t1
HiC_scaffold_2	AUGUSTUS	intron	146826078	146827431	1.0	+	.	ID=g11238.t1.intron2;Parent=g11238.t1
HiC_scaffold_2	AUGUSTUS	intron	146826078	146827431	1.0	+	.	ID=g11238.t2.intron2;Parent=g11238.t2
HiC_scaffold_2	AUGUSTUS	exon	146827432	146827551	.	+	.	ID=g11238.t1.exon3;Parent=g11238.t1
HiC_scaffold_2	AUGUSTUS	exon	146827432	146827551	.	+	.	ID=g11238.t2.exon3;Parent=g11238.t2
HiC_scaffold_2	AUGUSTUS	CDS	146827432	146827551	1.0	+	2	ID=g11238.t1.CDS3;Parent=g11238.t1
HiC_scaffold_2	AUGUSTUS	CDS	146827432	146827551	1.0	+	2	ID=g11238.t2.CDS3;Parent=g11238.t2
HiC_scaffold_2	AUGUSTUS	intron	146827552	146831059	1.0	+	.	ID=g11238.t1.intron3;Parent=g11238.t1
HiC_scaffold_2	AUGUSTUS	intron	146827552	146831059	1.0	+	.	ID=g11238.t2.intron3;Parent=g11238.t2
HiC_scaffold_2	AUGUSTUS	exon	146831060	146831158	.	+	.	ID=g11238.t1.exon4;Parent=g11238.t1
HiC_scaffold_2	AUGUSTUS	exon	146831060	146831158	.	+	.	ID=g11238.t2.exon4;Parent=g11238.t2
HiC_scaffold_2	AUGUSTUS	CDS	146831060	146831158	1.0	+	2	ID=g11238.t1.CDS4;Parent=g11238.t1
HiC_scaffold_2	AUGUSTUS	CDS	146831060	146831158	1.0	+	2	ID=g11238.t2.CDS4;Parent=g11238.t2
HiC_scaffold_2	AUGUSTUS	intron	146831159	146832304	1.0	+	.	ID=g11238.t1.intron4;Parent=g11238.t1
HiC_scaffold_2	AUGUSTUS	intron	146831159	146832304	1.0	+	.	ID=g11238.t2.intron4;Parent=g11238.t2
HiC_scaffold_2	AUGUSTUS	exon	146832305	146833348	.	+	.	ID=g11238.t1.exon5;Parent=g11238.t1
HiC_scaffold_2	AUGUSTUS	exon	146832305	146833348	.	+	.	ID=g11238.t2.exon5;Parent=g11238.t2
HiC_scaffold_2	AUGUSTUS	CDS	146832305	146833348	1.0	+	2	ID=g11238.t1.CDS5;Parent=g11238.t1
HiC_scaffold_2	AUGUSTUS	CDS	146832305	146833348	1.0	+	2	ID=g11238.t2.CDS5;Parent=g11238.t2
HiC_scaffold_2	AUGUSTUS	intron	146833349	146856193	1.0	+	.	ID=g11238.t1.intron5;Parent=g11238.t1
HiC_scaffold_2	AUGUSTUS	intron	146833349	146856193	1.0	+	.	ID=g11238.t2.intron5;Parent=g11238.t2
HiC_scaffold_2	AUGUSTUS	exon	146856194	146856645	.	+	.	ID=g11238.t1.exon6;Parent=g11238.t1
HiC_scaffold_2	AUGUSTUS	exon	146856194	146856645	.	+	.	ID=g11238.t2.exon6;Parent=g11238.t2
HiC_scaffold_2	AUGUSTUS	CDS	146856194	146856645	1.0	+	2	ID=g11238.t1.CDS6;Parent=g11238.t1
HiC_scaffold_2	AUGUSTUS	CDS	146856194	146856645	1.0	+	2	ID=g11238.t2.CDS6;Parent=g11238.t2
HiC_scaffold_2	AUGUSTUS	stop_codon	146856643	146856645	.	+	0	ID=g11238.t1.stop1;Parent=g11238.t1
HiC_scaffold_2	AUGUSTUS	stop_codon	146856643	146856645	.	+	0	ID=g11238.t2.stop1;Parent=g11238.t2
HiC_scaffold_2	AUGUSTUS	stop_codon	146926459	146926461	.	-	0	ID=g11239.t1.stop1;Parent=g11239.t1
HiC_scaffold_2	AUGUSTUS	exon	146926459	146926488	.	-	.	ID=g11239.t1.exon1;Parent=g11239.t1
HiC_scaffold_2	AUGUSTUS	CDS	146926459	146926488	1.0	-	0	ID=g11239.t1.CDS1;Parent=g11239.t1
HiC_scaffold_2	AUGUSTUS	gene	146926459	146965117	.	-	.	ID=g11239
HiC_scaffold_2	AUGUSTUS	mRNA	146926459	146965117	1.0	-	.	ID=g11239.t1;Parent=g11239;em_target=9668.ENSMPUP00000000902;em_score=460.4;em_evalue=2.4e-141;em_tcov=.;em_OGs=KOG3272@1|root,KOG3272@2759|Eukaryota,38EJ9@33154|Opisthokonta,3B9CI@33208|Metazoa,3CUWV@33213|Bilateria,486GU@7711|Chordata,48ZY1@7742|Vertebrata,3J7DW@40674|Mammalia,3EPC0@33554|Carnivora;em_COG_cat=S;em_desc=Coiled-coil domain-containing protein 25;em_max_annot_lvl=33208|Metazoa;em_Preferred_name=CCDC25;em_PFAMs=DUF814
HiC_scaffold_2	AUGUSTUS	intron	146926489	146931056	1.0	-	.	ID=g11239.t1.intron1;Parent=g11239.t1
HiC_scaffold_2	AUGUSTUS	exon	146931057	146931102	.	-	.	ID=g11239.t1.exon2;Parent=g11239.t1
HiC_scaffold_2	AUGUSTUS	CDS	146931057	146931102	1.0	-	1	ID=g11239.t1.CDS2;Parent=g11239.t1
HiC_scaffold_2	AUGUSTUS	intron	146931103	146939107	1.0	-	.	ID=g11239.t1.intron2;Parent=g11239.t1
HiC_scaffold_2	AUGUSTUS	exon	146939108	146939310	.	-	.	ID=g11239.t1.exon3;Parent=g11239.t1
HiC_scaffold_2	AUGUSTUS	CDS	146939108	146939310	1.0	-	0	ID=g11239.t1.CDS3;Parent=g11239.t1
HiC_scaffold_2	AUGUSTUS	intron	146939311	146939520	1.0	-	.	ID=g11239.t1.intron3;Parent=g11239.t1
HiC_scaffold_2	AUGUSTUS	exon	146939521	146939624	.	-	.	ID=g11239.t1.exon4;Parent=g11239.t1
HiC_scaffold_2	AUGUSTUS	CDS	146939521	146939624	1.0	-	2	ID=g11239.t1.CDS4;Parent=g11239.t1
HiC_scaffold_2	AUGUSTUS	intron	146939625	146945656	1.0	-	.	ID=g11239.t1.intron4;Parent=g11239.t1
HiC_scaffold_2	AUGUSTUS	exon	146945657	146945732	.	-	.	ID=g11239.t1.exon5;Parent=g11239.t1
HiC_scaffold_2	AUGUSTUS	CDS	146945657	146945732	1.0	-	0	ID=g11239.t1.CDS5;Parent=g11239.t1
HiC_scaffold_2	AUGUSTUS	intron	146945733	146950704	1.0	-	.	ID=g11239.t1.intron5;Parent=g11239.t1
HiC_scaffold_2	AUGUSTUS	exon	146950705	146950756	.	-	.	ID=g11239.t1.exon6;Parent=g11239.t1
HiC_scaffold_2	AUGUSTUS	CDS	146950705	146950756	1.0	-	1	ID=g11239.t1.CDS6;Parent=g11239.t1
HiC_scaffold_2	AUGUSTUS	intron	146950757	146955658	1.0	-	.	ID=g11239.t1.intron6;Parent=g11239.t1
HiC_scaffold_2	AUGUSTUS	exon	146955659	146955698	.	-	.	ID=g11239.t1.exon7;Parent=g11239.t1
HiC_scaffold_2	AUGUSTUS	CDS	146955659	146955698	1.0	-	2	ID=g11239.t1.CDS7;Parent=g11239.t1
HiC_scaffold_2	AUGUSTUS	intron	146955699	146960237	1.0	-	.	ID=g11239.t1.intron7;Parent=g11239.t1
HiC_scaffold_2	AUGUSTUS	exon	146960238	146960285	.	-	.	ID=g11239.t1.exon8;Parent=g11239.t1
HiC_scaffold_2	AUGUSTUS	CDS	146960238	146960285	1.0	-	2	ID=g11239.t1.CDS8;Parent=g11239.t1
HiC_scaffold_2	AUGUSTUS	intron	146960286	146965089	1.0	-	.	ID=g11239.t1.intron8;Parent=g11239.t1
HiC_scaffold_2	AUGUSTUS	exon	146965090	146965117	.	-	.	ID=g11239.t1.exon9;Parent=g11239.t1
HiC_scaffold_2	AUGUSTUS	CDS	146965090	146965117	1.0	-	0	ID=g11239.t1.CDS9;Parent=g11239.t1
HiC_scaffold_2	AUGUSTUS	start_codon	146965115	146965117	.	-	0	ID=g11239.t1.start1;Parent=g11239.t1
HiC_scaffold_2	AUGUSTUS	start_codon	146967978	146967980	.	+	0	ID=g11240.t1.start1;Parent=g11240.t1
HiC_scaffold_2	AUGUSTUS	exon	146967978	146968030	.	+	.	ID=g11240.t1.exon1;Parent=g11240.t1
HiC_scaffold_2	AUGUSTUS	CDS	146967978	146968030	1.0	+	0	ID=g11240.t1.CDS1;Parent=g11240.t1
HiC_scaffold_2	AUGUSTUS	gene	146967978	146986673	.	+	.	ID=g11240
HiC_scaffold_2	AUGUSTUS	mRNA	146967978	146986673	1.0	+	.	ID=g11240.t1;Parent=g11240;em_target=9668.ENSMPUP00000000903;em_score=1348.5;em_evalue=0.0;em_tcov=.;em_OGs=KOG3014@1|root,KOG3014@2759|Eukaryota,38E0W@33154|Opisthokonta,3BH04@33208|Metazoa,3CX1I@33213|Bilateria,4804H@7711|Chordata,492MR@7742|Vertebrata,3J412@40674|Mammalia,3EUK0@33554|Carnivora;em_COG_cat=L;em_desc=Establishment of sister chromatid cohesion N-acetyltransferase 2;em_max_annot_lvl=33208|Metazoa;em_Preferred_name=ESCO2;em_KEGG_ko=ko:K11268;em_BRITE=ko00000,ko01000,ko03036;em_PFAMs=Acetyltransf_13,zf-C2H2_3;em_GOs=GO:0000070,GO:0000228,GO:0000278,GO:0000280,GO:0000775,GO:0000785,GO:0000790,GO:0000792,GO:0000803,GO:0000819,GO:0001741,GO:0002244,GO:0002376,GO:0002520,GO:0003674,GO:0003824,GO:0004468,GO:0005575,GO:0005622,GO:0005623,GO:0005634,GO:0005654,GO:0005694,GO:0005720,GO:0005721,GO:0005737,GO:0005794,GO:0006139,GO:0006259,GO:0006275,GO:0006281,GO:0006302,GO:0006325,GO:0006464,GO:0006473,GO:0006475,GO:0006725,GO:0006807,GO:0006950,GO:0006974,GO:0006996,GO:0007049,GO:0007059,GO:0007062,GO:0007064,GO:0007275,GO:0007507,GO:0008080,GO:0008104,GO:0008150,GO:0008152,GO:0009611,GO:0009888,GO:0009889,GO:0009893,GO:0009987,GO:0010369,GO:0010556,GO:0010604,GO:0010941,GO:0010942,GO:0010950,GO:0010952,GO:0012505,GO:0016043,GO:0016407,GO:0016410,GO:0016569,GO:0016570,GO:0016573,GO:0016740,GO:0016746,GO:0016747,GO:0018193,GO:0018205,GO:0018393,GO:0018394,GO:0019219,GO:0019222,GO:0019538,GO:0022402,GO:0030054,GO:0030097,GO:0030154,GO:0030162,GO:0031099,GO:0031101,GO:0031323,GO:0031325,GO:0031326,GO:0031618,GO:0031974,GO:0031981,GO:0032268,GO:0032270,GO:0032501,GO:0032502,GO:0033036,GO:0033365,GO:0033554,GO:0034421,GO:0034502,GO:0034613,GO:0034641,GO:0035861,GO:0036211,GO:0040007,GO:0042060,GO:0042246,GO:0042981,GO:0043065,GO:0043067,GO:0043068,GO:0043085,GO:0043170,GO:0043226,GO:0043227,GO:0043228,GO:0043229,GO:0043231,GO:0043232,GO:0043233,GO:0043280,GO:0043281,GO:0043412,GO:0043543,GO:0043687,GO:0044093,GO:0044237,GO:0044238,GO:0044260,GO:0044267,GO:0044422,GO:0044424,GO:0044427,GO:0044428,GO:0044444,GO:0044446,GO:0044454,GO:0044464,GO:0045862,GO:0046483,GO:0048285,GO:0048513,GO:0048518,GO:0048522,GO:0048534,GO:0048589,GO:0048731,GO:0048856,GO:0048869,GO:0050789,GO:0050790,GO:0050794,GO:0050896,GO:0051052,GO:0051171,GO:0051173,GO:0051179,GO:0051246,GO:0051247,GO:0051276,GO:0051336,GO:0051345,GO:0051641,GO:0051716,GO:0052547,GO:0052548,GO:0060255,GO:0065007,GO:0065009,GO:0070013,GO:0070727,GO:0071168,GO:0071704,GO:0071840,GO:0072359,GO:0080090,GO:0090304,GO:0090734,GO:0098687,GO:0098813,GO:0140014,GO:1901360,GO:1901564,GO:1903047,GO:1990523,GO:2000112,GO:2000116,GO:2001056
HiC_scaffold_2	AUGUSTUS	intron	146968031	146968787	1.0	+	.	ID=g11240.t1.intron1;Parent=g11240.t1
HiC_scaffold_2	AUGUSTUS	exon	146968788	146969625	.	+	.	ID=g11240.t1.exon2;Parent=g11240.t1
HiC_scaffold_2	AUGUSTUS	CDS	146968788	146969625	1.0	+	1	ID=g11240.t1.CDS2;Parent=g11240.t1
HiC_scaffold_2	AUGUSTUS	intron	146969626	146971340	1.0	+	.	ID=g11240.t1.intron2;Parent=g11240.t1
HiC_scaffold_2	AUGUSTUS	exon	146971341	146971434	.	+	.	ID=g11240.t1.exon3;Parent=g11240.t1
HiC_scaffold_2	AUGUSTUS	CDS	146971341	146971434	1.0	+	0	ID=g11240.t1.CDS3;Parent=g11240.t1
HiC_scaffold_2	AUGUSTUS	intron	146971435	146973286	1.0	+	.	ID=g11240.t1.intron3;Parent=g11240.t1
HiC_scaffold_2	AUGUSTUS	exon	146973287	146973344	.	+	.	ID=g11240.t1.exon4;Parent=g11240.t1
HiC_scaffold_2	AUGUSTUS	CDS	146973287	146973344	1.0	+	2	ID=g11240.t1.CDS4;Parent=g11240.t1
HiC_scaffold_2	AUGUSTUS	intron	146973345	146976547	1.0	+	.	ID=g11240.t1.intron4;Parent=g11240.t1
HiC_scaffold_2	AUGUSTUS	exon	146976548	146976674	.	+	.	ID=g11240.t1.exon5;Parent=g11240.t1
HiC_scaffold_2	AUGUSTUS	CDS	146976548	146976674	1.0	+	1	ID=g11240.t1.CDS5;Parent=g11240.t1
HiC_scaffold_2	AUGUSTUS	intron	146976675	146977777	1.0	+	.	ID=g11240.t1.intron5;Parent=g11240.t1
HiC_scaffold_2	AUGUSTUS	exon	146977778	146977909	.	+	.	ID=g11240.t1.exon6;Parent=g11240.t1
HiC_scaffold_2	AUGUSTUS	CDS	146977778	146977909	1.0	+	0	ID=g11240.t1.CDS6;Parent=g11240.t1
HiC_scaffold_2	AUGUSTUS	intron	146977910	146978787	1.0	+	.	ID=g11240.t1.intron6;Parent=g11240.t1
HiC_scaffold_2	AUGUSTUS	exon	146978788	146978877	.	+	.	ID=g11240.t1.exon7;Parent=g11240.t1
HiC_scaffold_2	AUGUSTUS	CDS	146978788	146978877	1.0	+	0	ID=g11240.t1.CDS7;Parent=g11240.t1
HiC_scaffold_2	AUGUSTUS	intron	146978878	146979462	1.0	+	.	ID=g11240.t1.intron7;Parent=g11240.t1
HiC_scaffold_2	AUGUSTUS	exon	146979463	146979606	.	+	.	ID=g11240.t1.exon8;Parent=g11240.t1
HiC_scaffold_2	AUGUSTUS	CDS	146979463	146979606	1.0	+	0	ID=g11240.t1.CDS8;Parent=g11240.t1
HiC_scaffold_2	AUGUSTUS	intron	146979607	146982825	1.0	+	.	ID=g11240.t1.intron8;Parent=g11240.t1
HiC_scaffold_2	AUGUSTUS	exon	146982826	146983001	.	+	.	ID=g11240.t1.exon9;Parent=g11240.t1
HiC_scaffold_2	AUGUSTUS	CDS	146982826	146983001	1.0	+	0	ID=g11240.t1.CDS9;Parent=g11240.t1
HiC_scaffold_2	AUGUSTUS	intron	146983002	146986540	1.0	+	.	ID=g11240.t1.intron9;Parent=g11240.t1
HiC_scaffold_2	AUGUSTUS	exon	146986541	146986673	.	+	.	ID=g11240.t1.exon10;Parent=g11240.t1
HiC_scaffold_2	AUGUSTUS	CDS	146986541	146986673	1.0	+	1	ID=g11240.t1.CDS10;Parent=g11240.t1
HiC_scaffold_2	AUGUSTUS	stop_codon	146986671	146986673	.	+	0	ID=g11240.t1.stop1;Parent=g11240.t1
HiC_scaffold_2	AUGUSTUS	stop_codon	146994451	146994453	.	-	0	ID=g11241.t1.stop1;Parent=g11241.t1
HiC_scaffold_2	AUGUSTUS	exon	146994451	146994650	.	-	.	ID=g11241.t1.exon1;Parent=g11241.t1
HiC_scaffold_2	AUGUSTUS	CDS	146994451	146994650	1.0	-	2	ID=g11241.t1.CDS1;Parent=g11241.t1
HiC_scaffold_2	AUGUSTUS	gene	146994451	147012951	.	-	.	ID=g11241
HiC_scaffold_2	AUGUSTUS	mRNA	146994451	147012951	1.0	-	.	ID=g11241.t1;Parent=g11241;em_target=9668.ENSMPUP00000000909;em_score=734.1;em_evalue=5e-224;em_tcov=.;em_OGs=COG0515@1|root,KOG0192@2759|Eukaryota,38TPF@33154|Opisthokonta,3BEA3@33208|Metazoa,3D058@33213|Bilateria,487BT@7711|Chordata,490CN@7742|Vertebrata,3J5GN@40674|Mammalia,3EP8T@33554|Carnivora;em_COG_cat=T;em_desc=Lymphokine-activated killer T-cell-originated protein kinase;em_max_annot_lvl=33208|Metazoa;em_Preferred_name=PBK;em_EC=2.7.12.2;em_KEGG_ko=ko:K08865;em_BRITE=ko00000,ko01000,ko01001;em_PFAMs=Pkinase;em_GOs=GO:0000278,GO:0001932,GO:0001933,GO:0003674,GO:0003824,GO:0004672,GO:0004674,GO:0005575,GO:0005622,GO:0005623,GO:0005634,GO:0006464,GO:0006468,GO:0006793,GO:0006796,GO:0006807,GO:0007049,GO:0008150,GO:0008152,GO:0009314,GO:0009411,GO:0009416,GO:0009628,GO:0009892,GO:0009894,GO:0009895,GO:0009966,GO:0009968,GO:0009987,GO:0010563,GO:0010605,GO:0010646,GO:0010648,GO:0016301,GO:0016310,GO:0016740,GO:0016772,GO:0016773,GO:0018105,GO:0018107,GO:0018193,GO:0018209,GO:0018210,GO:0019220,GO:0019222,GO:0019538,GO:0023051,GO:0023057,GO:0030162,GO:0031323,GO:0031324,GO:0031329,GO:0031330,GO:0031347,GO:0031348,GO:0031399,GO:0031400,GO:0032101,GO:0032102,GO:0032268,GO:0032269,GO:0032434,GO:0032435,GO:0032872,GO:0032873,GO:0034644,GO:0036211,GO:0042176,GO:0042177,GO:0042325,GO:0042326,GO:0043170,GO:0043226,GO:0043227,GO:0043229,GO:0043231,GO:0043408,GO:0043409,GO:0043412,GO:0044237,GO:0044238,GO:0044260,GO:0044267,GO:0044424,GO:0044464,GO:0045861,GO:0045936,GO:0048519,GO:0048523,GO:0048583,GO:0048585,GO:0050727,GO:0050728,GO:0050789,GO:0050794,GO:0050896,GO:0051171,GO:0051172,GO:0051174,GO:0051246,GO:0051248,GO:0051716,GO:0060255,GO:0061136,GO:0065007,GO:0070302,GO:0070303,GO:0071214,GO:0071478,GO:0071482,GO:0071704,GO:0080090,GO:0080134,GO:0080135,GO:0104004,GO:0140096,GO:1901564,GO:1901799,GO:1902531,GO:1902532,GO:1903050,GO:1903051,GO:1903362,GO:1903363,GO:2000058,GO:2000059
HiC_scaffold_2	AUGUSTUS	intron	146994651	146995140	1.0	-	.	ID=g11241.t1.intron1;Parent=g11241.t1
HiC_scaffold_2	AUGUSTUS	exon	146995141	146995314	.	-	.	ID=g11241.t1.exon2;Parent=g11241.t1
HiC_scaffold_2	AUGUSTUS	CDS	146995141	146995314	1.0	-	2	ID=g11241.t1.CDS2;Parent=g11241.t1
HiC_scaffold_2	AUGUSTUS	intron	146995315	147001483	1.0	-	.	ID=g11241.t1.intron2;Parent=g11241.t1
HiC_scaffold_2	AUGUSTUS	exon	147001484	147001613	.	-	.	ID=g11241.t1.exon3;Parent=g11241.t1
HiC_scaffold_2	AUGUSTUS	CDS	147001484	147001613	1.0	-	0	ID=g11241.t1.CDS3;Parent=g11241.t1
HiC_scaffold_2	AUGUSTUS	intron	147001614	147003035	1.0	-	.	ID=g11241.t1.intron3;Parent=g11241.t1
HiC_scaffold_2	AUGUSTUS	exon	147003036	147003205	.	-	.	ID=g11241.t1.exon4;Parent=g11241.t1
HiC_scaffold_2	AUGUSTUS	CDS	147003036	147003205	1.0	-	2	ID=g11241.t1.CDS4;Parent=g11241.t1
HiC_scaffold_2	AUGUSTUS	intron	147003206	147003710	1.0	-	.	ID=g11241.t1.intron4;Parent=g11241.t1
HiC_scaffold_2	AUGUSTUS	exon	147003711	147003853	.	-	.	ID=g11241.t1.exon5;Parent=g11241.t1
HiC_scaffold_2	AUGUSTUS	CDS	147003711	147003853	1.0	-	1	ID=g11241.t1.CDS5;Parent=g11241.t1
HiC_scaffold_2	AUGUSTUS	intron	147003854	147008057	1.0	-	.	ID=g11241.t1.intron5;Parent=g11241.t1
HiC_scaffold_2	AUGUSTUS	exon	147008058	147008151	.	-	.	ID=g11241.t1.exon6;Parent=g11241.t1
HiC_scaffold_2	AUGUSTUS	CDS	147008058	147008151	1.0	-	2	ID=g11241.t1.CDS6;Parent=g11241.t1
HiC_scaffold_2	AUGUSTUS	intron	147008152	147012893	1.0	-	.	ID=g11241.t1.intron6;Parent=g11241.t1
HiC_scaffold_2	AUGUSTUS	exon	147012894	147012951	.	-	.	ID=g11241.t1.exon7;Parent=g11241.t1
HiC_scaffold_2	AUGUSTUS	CDS	147012894	147012951	1.0	-	0	ID=g11241.t1.CDS7;Parent=g11241.t1
HiC_scaffold_2	AUGUSTUS	start_codon	147012949	147012951	.	-	0	ID=g11241.t1.start1;Parent=g11241.t1
HiC_scaffold_2	AUGUSTUS	stop_codon	147060587	147060589	.	-	0	ID=g11242.t1.stop1;Parent=g11242.t1
HiC_scaffold_2	AUGUSTUS	stop_codon	147060587	147060589	.	-	0	ID=g11242.t2.stop1;Parent=g11242.t2
HiC_scaffold_2	AUGUSTUS	exon	147060587	147060723	.	-	.	ID=g11242.t1.exon1;Parent=g11242.t1
HiC_scaffold_2	AUGUSTUS	exon	147060587	147060723	.	-	.	ID=g11242.t2.exon1;Parent=g11242.t2
HiC_scaffold_2	AUGUSTUS	CDS	147060587	147060723	1.0	-	2	ID=g11242.t1.CDS1;Parent=g11242.t1
HiC_scaffold_2	AUGUSTUS	CDS	147060587	147060723	1.0	-	2	ID=g11242.t2.CDS1;Parent=g11242.t2
HiC_scaffold_2	AUGUSTUS	gene	147060587	147180207	.	-	.	ID=g11242
HiC_scaffold_2	AUGUSTUS	mRNA	147060587	147180207	1.0	-	.	ID=g11242.t1;Parent=g11242;em_target=9668.ENSMPUP00000000947;em_score=1100.0;em_evalue=0.0;em_tcov=.;em_OGs=2CMXV@1|root,2QSM1@2759|Eukaryota,38G5Y@33154|Opisthokonta,3BHXI@33208|Metazoa,3D0JR@33213|Bilateria,48BKV@7711|Chordata,48ZPI@7742|Vertebrata,3JCIK@40674|Mammalia,3EV0T@33554|Carnivora;em_COG_cat=P;em_desc=Ferritin receptor that mediates non-transferrin- dependent delivery of iron. Mediates cellular uptake of ferritin- bound iron by stimulating ferritin endocytosis from the cell surface with consequent iron delivery within the cell. Delivery of iron to cells by ferritin is required for the development of specific cell types, suggesting the existence of cell type- specific mechanisms of iron traffic in organogenesis, which alternatively utilize transferrin or non-transferrin iron delivery pathways. Ferritin mediates iron uptake in capsule cells of the developing kidney. Binds preferrentially ferritin light chain (FTL) compared to heavy chain (FTH1);em_max_annot_lvl=33208|Metazoa;em_Preferred_name=SCARA5;em_PFAMs=Collagen,SRCR;em_GOs=GO:0000041,GO:0003674,GO:0005575,GO:0005622,GO:0005623,GO:0005737,GO:0005886,GO:0005887,GO:0006810,GO:0006811,GO:0006812,GO:0006826,GO:0006873,GO:0006875,GO:0006879,GO:0006897,GO:0006898,GO:0006950,GO:0008150,GO:0009266,GO:0009408,GO:0009628,GO:0009986,GO:0009987,GO:0012506,GO:0016020,GO:0016021,GO:0016043,GO:0016192,GO:0019725,GO:0022607,GO:0030001,GO:0030003,GO:0030139,GO:0030659,GO:0030666,GO:0031090,GO:0031224,GO:0031226,GO:0031410,GO:0031982,GO:0033554,GO:0034220,GO:0034605,GO:0034755,GO:0038024,GO:0042592,GO:0043226,GO:0043227,GO:0043229,GO:0043933,GO:0044085,GO:0044422,GO:0044424,GO:0044425,GO:0044433,GO:0044444,GO:0044446,GO:0044459,GO:0044464,GO:0046916,GO:0048878,GO:0050801,GO:0050896,GO:0051179,GO:0051234,GO:0051259,GO:0051260,GO:0051716,GO:0055065,GO:0055072,GO:0055076,GO:0055080,GO:0055082,GO:0055085,GO:0065003,GO:0065007,GO:0065008,GO:0070206,GO:0070207,GO:0070287,GO:0071840,GO:0071944,GO:0097708,GO:0098588,GO:0098655,GO:0098657,GO:0098660,GO:0098662,GO:0098771,GO:0098805
HiC_scaffold_2	AUGUSTUS	mRNA	147060587	147180207	1.0	-	.	ID=g11242.t2;Parent=g11242;em_target=9668.ENSMPUP00000000947;em_score=1105.1;em_evalue=0.0;em_tcov=.;em_OGs=2CMXV@1|root,2QSM1@2759|Eukaryota,38G5Y@33154|Opisthokonta,3BHXI@33208|Metazoa,3D0JR@33213|Bilateria,48BKV@7711|Chordata,48ZPI@7742|Vertebrata,3JCIK@40674|Mammalia,3EV0T@33554|Carnivora;em_COG_cat=P;em_desc=Ferritin receptor that mediates non-transferrin- dependent delivery of iron. Mediates cellular uptake of ferritin- bound iron by stimulating ferritin endocytosis from the cell surface with consequent iron delivery within the cell. Delivery of iron to cells by ferritin is required for the development of specific cell types, suggesting the existence of cell type- specific mechanisms of iron traffic in organogenesis, which alternatively utilize transferrin or non-transferrin iron delivery pathways. Ferritin mediates iron uptake in capsule cells of the developing kidney. Binds preferrentially ferritin light chain (FTL) compared to heavy chain (FTH1);em_max_annot_lvl=33208|Metazoa;em_Preferred_name=SCARA5;em_PFAMs=Collagen,SRCR;em_GOs=GO:0000041,GO:0003674,GO:0005575,GO:0005622,GO:0005623,GO:0005737,GO:0005886,GO:0005887,GO:0006810,GO:0006811,GO:0006812,GO:0006826,GO:0006873,GO:0006875,GO:0006879,GO:0006897,GO:0006898,GO:0006950,GO:0008150,GO:0009266,GO:0009408,GO:0009628,GO:0009986,GO:0009987,GO:0012506,GO:0016020,GO:0016021,GO:0016043,GO:0016192,GO:0019725,GO:0022607,GO:0030001,GO:0030003,GO:0030139,GO:0030659,GO:0030666,GO:0031090,GO:0031224,GO:0031226,GO:0031410,GO:0031982,GO:0033554,GO:0034220,GO:0034605,GO:0034755,GO:0038024,GO:0042592,GO:0043226,GO:0043227,GO:0043229,GO:0043933,GO:0044085,GO:0044422,GO:0044424,GO:0044425,GO:0044433,GO:0044444,GO:0044446,GO:0044459,GO:0044464,GO:0046916,GO:0048878,GO:0050801,GO:0050896,GO:0051179,GO:0051234,GO:0051259,GO:0051260,GO:0051716,GO:0055065,GO:0055072,GO:0055076,GO:0055080,GO:0055082,GO:0055085,GO:0065003,GO:0065007,GO:0065008,GO:0070206,GO:0070207,GO:0070287,GO:0071840,GO:0071944,GO:0097708,GO:0098588,GO:0098655,GO:0098657,GO:0098660,GO:0098662,GO:0098771,GO:0098805
HiC_scaffold_2	AUGUSTUS	intron	147060724	147069196	1.0	-	.	ID=g11242.t1.intron1;Parent=g11242.t1
HiC_scaffold_2	AUGUSTUS	intron	147060724	147069196	1.0	-	.	ID=g11242.t2.intron1;Parent=g11242.t2
HiC_scaffold_2	AUGUSTUS	exon	147069197	147069391	.	-	.	ID=g11242.t2.exon2;Parent=g11242.t2
HiC_scaffold_2	AUGUSTUS	CDS	147069197	147069391	1.0	-	2	ID=g11242.t2.CDS2;Parent=g11242.t2
HiC_scaffold_2	AUGUSTUS	exon	147069197	147069394	.	-	.	ID=g11242.t1.exon2;Parent=g11242.t1
HiC_scaffold_2	AUGUSTUS	CDS	147069197	147069394	1.0	-	2	ID=g11242.t1.CDS2;Parent=g11242.t1
HiC_scaffold_2	AUGUSTUS	intron	147069392	147093030	1.0	-	.	ID=g11242.t2.intron2;Parent=g11242.t2
HiC_scaffold_2	AUGUSTUS	intron	147069395	147093030	1.0	-	.	ID=g11242.t1.intron2;Parent=g11242.t1
HiC_scaffold_2	AUGUSTUS	exon	147093031	147093087	.	-	.	ID=g11242.t1.exon3;Parent=g11242.t1
HiC_scaffold_2	AUGUSTUS	exon	147093031	147093087	.	-	.	ID=g11242.t2.exon3;Parent=g11242.t2
HiC_scaffold_2	AUGUSTUS	CDS	147093031	147093087	1.0	-	2	ID=g11242.t1.CDS3;Parent=g11242.t1
HiC_scaffold_2	AUGUSTUS	CDS	147093031	147093087	1.0	-	2	ID=g11242.t2.CDS3;Parent=g11242.t2
HiC_scaffold_2	AUGUSTUS	intron	147093088	147094887	1.0	-	.	ID=g11242.t1.intron3;Parent=g11242.t1
HiC_scaffold_2	AUGUSTUS	intron	147093088	147094887	1.0	-	.	ID=g11242.t2.intron3;Parent=g11242.t2
HiC_scaffold_2	AUGUSTUS	exon	147094888	147094986	.	-	.	ID=g11242.t1.exon4;Parent=g11242.t1
HiC_scaffold_2	AUGUSTUS	exon	147094888	147094986	.	-	.	ID=g11242.t2.exon4;Parent=g11242.t2
HiC_scaffold_2	AUGUSTUS	CDS	147094888	147094986	1.0	-	2	ID=g11242.t1.CDS4;Parent=g11242.t1
HiC_scaffold_2	AUGUSTUS	CDS	147094888	147094986	1.0	-	2	ID=g11242.t2.CDS4;Parent=g11242.t2
HiC_scaffold_2	AUGUSTUS	intron	147094987	147097058	1.0	-	.	ID=g11242.t1.intron4;Parent=g11242.t1
HiC_scaffold_2	AUGUSTUS	intron	147094987	147097058	1.0	-	.	ID=g11242.t2.intron4;Parent=g11242.t2
HiC_scaffold_2	AUGUSTUS	exon	147097059	147097139	.	-	.	ID=g11242.t1.exon5;Parent=g11242.t1
HiC_scaffold_2	AUGUSTUS	exon	147097059	147097139	.	-	.	ID=g11242.t2.exon5;Parent=g11242.t2
HiC_scaffold_2	AUGUSTUS	CDS	147097059	147097139	1.0	-	2	ID=g11242.t1.CDS5;Parent=g11242.t1
HiC_scaffold_2	AUGUSTUS	CDS	147097059	147097139	1.0	-	2	ID=g11242.t2.CDS5;Parent=g11242.t2
HiC_scaffold_2	AUGUSTUS	intron	147097140	147107228	1.0	-	.	ID=g11242.t1.intron5;Parent=g11242.t1
HiC_scaffold_2	AUGUSTUS	intron	147097140	147107228	1.0	-	.	ID=g11242.t2.intron5;Parent=g11242.t2
HiC_scaffold_2	AUGUSTUS	exon	147107229	147107903	.	-	.	ID=g11242.t1.exon6;Parent=g11242.t1
HiC_scaffold_2	AUGUSTUS	exon	147107229	147107903	.	-	.	ID=g11242.t2.exon6;Parent=g11242.t2
HiC_scaffold_2	AUGUSTUS	CDS	147107229	147107903	1.0	-	2	ID=g11242.t1.CDS6;Parent=g11242.t1
HiC_scaffold_2	AUGUSTUS	CDS	147107229	147107903	1.0	-	2	ID=g11242.t2.CDS6;Parent=g11242.t2
HiC_scaffold_2	AUGUSTUS	intron	147107904	147150407	1.0	-	.	ID=g11242.t1.intron6;Parent=g11242.t1
HiC_scaffold_2	AUGUSTUS	intron	147107904	147150407	1.0	-	.	ID=g11242.t2.intron6;Parent=g11242.t2
HiC_scaffold_2	AUGUSTUS	exon	147150408	147150536	.	-	.	ID=g11242.t1.exon7;Parent=g11242.t1
HiC_scaffold_2	AUGUSTUS	exon	147150408	147150536	.	-	.	ID=g11242.t2.exon7;Parent=g11242.t2
HiC_scaffold_2	AUGUSTUS	CDS	147150408	147150536	1.0	-	2	ID=g11242.t1.CDS7;Parent=g11242.t1
HiC_scaffold_2	AUGUSTUS	CDS	147150408	147150536	1.0	-	2	ID=g11242.t2.CDS7;Parent=g11242.t2
HiC_scaffold_2	AUGUSTUS	intron	147150537	147175991	1.0	-	.	ID=g11242.t1.intron7;Parent=g11242.t1
HiC_scaffold_2	AUGUSTUS	intron	147150537	147175991	1.0	-	.	ID=g11242.t2.intron7;Parent=g11242.t2
HiC_scaffold_2	AUGUSTUS	exon	147175992	147176109	.	-	.	ID=g11242.t1.exon8;Parent=g11242.t1
HiC_scaffold_2	AUGUSTUS	exon	147175992	147176109	.	-	.	ID=g11242.t2.exon8;Parent=g11242.t2
HiC_scaffold_2	AUGUSTUS	CDS	147175992	147176109	1.0	-	0	ID=g11242.t1.CDS8;Parent=g11242.t1
HiC_scaffold_2	AUGUSTUS	CDS	147175992	147176109	1.0	-	0	ID=g11242.t2.CDS8;Parent=g11242.t2
HiC_scaffold_2	AUGUSTUS	intron	147176110	147180153	1.0	-	.	ID=g11242.t1.intron8;Parent=g11242.t1
HiC_scaffold_2	AUGUSTUS	intron	147176110	147180153	1.0	-	.	ID=g11242.t2.intron8;Parent=g11242.t2
HiC_scaffold_2	AUGUSTUS	exon	147180154	147180207	.	-	.	ID=g11242.t1.exon9;Parent=g11242.t1
HiC_scaffold_2	AUGUSTUS	exon	147180154	147180207	.	-	.	ID=g11242.t2.exon9;Parent=g11242.t2
HiC_scaffold_2	AUGUSTUS	CDS	147180154	147180207	1.0	-	0	ID=g11242.t1.CDS9;Parent=g11242.t1
HiC_scaffold_2	AUGUSTUS	CDS	147180154	147180207	1.0	-	0	ID=g11242.t2.CDS9;Parent=g11242.t2
HiC_scaffold_2	AUGUSTUS	start_codon	147180205	147180207	.	-	0	ID=g11242.t1.start1;Parent=g11242.t1
HiC_scaffold_2	AUGUSTUS	start_codon	147180205	147180207	.	-	0	ID=g11242.t2.start1;Parent=g11242.t2
HiC_scaffold_2	AUGUSTUS	stop_codon	147208245	147208247	.	-	0	ID=g11243.t1.stop1;Parent=g11243.t1
HiC_scaffold_2	AUGUSTUS	exon	147208245	147208384	.	-	.	ID=g11243.t1.exon1;Parent=g11243.t1
HiC_scaffold_2	AUGUSTUS	CDS	147208245	147208384	1.0	-	2	ID=g11243.t1.CDS1;Parent=g11243.t1
HiC_scaffold_2	AUGUSTUS	gene	147208245	147252197	.	-	.	ID=g11243
HiC_scaffold_2	AUGUSTUS	mRNA	147208245	147252197	1.0	-	.	ID=g11243.t1;Parent=g11243;em_target=9707.XP_004411744.1;em_score=1713.4;em_evalue=0.0;em_tcov=.;em_OGs=28MHH@1|root,2QVUX@2759|Eukaryota,39K06@33154|Opisthokonta,3BKC7@33208|Metazoa,3D2H5@33213|Bilateria,488PJ@7711|Chordata,48Z6P@7742|Vertebrata,3J5DK@40674|Mammalia,3EF2K@33554|Carnivora;em_COG_cat=S;em_desc=Nuclear GTPase, germinal center associated;em_max_annot_lvl=33208|Metazoa;em_Preferred_name=NUGGC;em_PFAMs=Dynamin_N;em_GOs=GO:0002200,GO:0002237,GO:0002376,GO:0002377,GO:0002440,GO:0002520,GO:0002566,GO:0003674,GO:0003824,GO:0003924,GO:0005575,GO:0005622,GO:0005623,GO:0005634,GO:0006950,GO:0006974,GO:0007275,GO:0008150,GO:0009605,GO:0009607,GO:0009617,GO:0009987,GO:0010033,GO:0010941,GO:0016445,GO:0016446,GO:0016462,GO:0016787,GO:0016817,GO:0016818,GO:0017111,GO:0032496,GO:0032501,GO:0032502,GO:0033554,GO:0033993,GO:0042221,GO:0042981,GO:0043066,GO:0043067,GO:0043069,GO:0043207,GO:0043226,GO:0043227,GO:0043229,GO:0043231,GO:0044424,GO:0044464,GO:0048519,GO:0048523,GO:0048731,GO:0048856,GO:0050789,GO:0050794,GO:0050896,GO:0051704,GO:0051707,GO:0051716,GO:0060548,GO:0065007,GO:0065008,GO:0070887,GO:0071216,GO:0071219,GO:0071222,GO:0071310,GO:0071396,GO:0097752,GO:1901700,GO:1901701
HiC_scaffold_2	AUGUSTUS	intron	147208385	147213343	1.0	-	.	ID=g11243.t1.intron1;Parent=g11243.t1
HiC_scaffold_2	AUGUSTUS	exon	147213344	147213434	.	-	.	ID=g11243.t1.exon2;Parent=g11243.t1
HiC_scaffold_2	AUGUSTUS	CDS	147213344	147213434	1.0	-	0	ID=g11243.t1.CDS2;Parent=g11243.t1
HiC_scaffold_2	AUGUSTUS	intron	147213435	147215488	1.0	-	.	ID=g11243.t1.intron2;Parent=g11243.t1
HiC_scaffold_2	AUGUSTUS	exon	147215489	147215625	.	-	.	ID=g11243.t1.exon3;Parent=g11243.t1
HiC_scaffold_2	AUGUSTUS	CDS	147215489	147215625	1.0	-	2	ID=g11243.t1.CDS3;Parent=g11243.t1
HiC_scaffold_2	AUGUSTUS	intron	147215626	147216321	1.0	-	.	ID=g11243.t1.intron3;Parent=g11243.t1
HiC_scaffold_2	AUGUSTUS	exon	147216322	147216430	.	-	.	ID=g11243.t1.exon4;Parent=g11243.t1
HiC_scaffold_2	AUGUSTUS	CDS	147216322	147216430	1.0	-	0	ID=g11243.t1.CDS4;Parent=g11243.t1
HiC_scaffold_2	AUGUSTUS	intron	147216431	147217500	1.0	-	.	ID=g11243.t1.intron4;Parent=g11243.t1
HiC_scaffold_2	AUGUSTUS	exon	147217501	147217639	.	-	.	ID=g11243.t1.exon5;Parent=g11243.t1
HiC_scaffold_2	AUGUSTUS	CDS	147217501	147217639	1.0	-	1	ID=g11243.t1.CDS5;Parent=g11243.t1
HiC_scaffold_2	AUGUSTUS	intron	147217640	147219364	1.0	-	.	ID=g11243.t1.intron5;Parent=g11243.t1
HiC_scaffold_2	AUGUSTUS	exon	147219365	147219522	.	-	.	ID=g11243.t1.exon6;Parent=g11243.t1
HiC_scaffold_2	AUGUSTUS	CDS	147219365	147219522	1.0	-	0	ID=g11243.t1.CDS6;Parent=g11243.t1
HiC_scaffold_2	AUGUSTUS	intron	147219523	147222726	1.0	-	.	ID=g11243.t1.intron6;Parent=g11243.t1
HiC_scaffold_2	AUGUSTUS	exon	147222727	147222891	.	-	.	ID=g11243.t1.exon7;Parent=g11243.t1
HiC_scaffold_2	AUGUSTUS	CDS	147222727	147222891	1.0	-	0	ID=g11243.t1.CDS7;Parent=g11243.t1
HiC_scaffold_2	AUGUSTUS	intron	147222892	147227289	1.0	-	.	ID=g11243.t1.intron7;Parent=g11243.t1
HiC_scaffold_2	AUGUSTUS	exon	147227290	147227423	.	-	.	ID=g11243.t1.exon8;Parent=g11243.t1
HiC_scaffold_2	AUGUSTUS	CDS	147227290	147227423	1.0	-	2	ID=g11243.t1.CDS8;Parent=g11243.t1
HiC_scaffold_2	AUGUSTUS	intron	147227424	147228672	1.0	-	.	ID=g11243.t1.intron8;Parent=g11243.t1
HiC_scaffold_2	AUGUSTUS	exon	147228673	147228778	.	-	.	ID=g11243.t1.exon9;Parent=g11243.t1
HiC_scaffold_2	AUGUSTUS	CDS	147228673	147228778	1.0	-	0	ID=g11243.t1.CDS9;Parent=g11243.t1
HiC_scaffold_2	AUGUSTUS	intron	147228779	147236839	1.0	-	.	ID=g11243.t1.intron9;Parent=g11243.t1
HiC_scaffold_2	AUGUSTUS	exon	147236840	147236929	.	-	.	ID=g11243.t1.exon10;Parent=g11243.t1
HiC_scaffold_2	AUGUSTUS	CDS	147236840	147236929	1.0	-	0	ID=g11243.t1.CDS10;Parent=g11243.t1
HiC_scaffold_2	AUGUSTUS	intron	147236930	147237212	1.0	-	.	ID=g11243.t1.intron10;Parent=g11243.t1
HiC_scaffold_2	AUGUSTUS	exon	147237213	147237231	.	-	.	ID=g11243.t1.exon11;Parent=g11243.t1
HiC_scaffold_2	AUGUSTUS	CDS	147237213	147237231	1.0	-	1	ID=g11243.t1.CDS11;Parent=g11243.t1
HiC_scaffold_2	AUGUSTUS	intron	147237232	147238636	1.0	-	.	ID=g11243.t1.intron11;Parent=g11243.t1
HiC_scaffold_2	AUGUSTUS	exon	147238637	147238812	.	-	.	ID=g11243.t1.exon12;Parent=g11243.t1
HiC_scaffold_2	AUGUSTUS	CDS	147238637	147238812	1.0	-	0	ID=g11243.t1.CDS12;Parent=g11243.t1
HiC_scaffold_2	AUGUSTUS	intron	147238813	147243394	1.0	-	.	ID=g11243.t1.intron12;Parent=g11243.t1
HiC_scaffold_2	AUGUSTUS	exon	147243395	147243604	.	-	.	ID=g11243.t1.exon13;Parent=g11243.t1
HiC_scaffold_2	AUGUSTUS	CDS	147243395	147243604	1.0	-	0	ID=g11243.t1.CDS13;Parent=g11243.t1
HiC_scaffold_2	AUGUSTUS	intron	147243605	147246587	1.0	-	.	ID=g11243.t1.intron13;Parent=g11243.t1
HiC_scaffold_2	AUGUSTUS	exon	147246588	147246818	.	-	.	ID=g11243.t1.exon14;Parent=g11243.t1
HiC_scaffold_2	AUGUSTUS	CDS	147246588	147246818	1.0	-	0	ID=g11243.t1.CDS14;Parent=g11243.t1
HiC_scaffold_2	AUGUSTUS	intron	147246819	147247273	1.0	-	.	ID=g11243.t1.intron14;Parent=g11243.t1
HiC_scaffold_2	AUGUSTUS	exon	147247274	147247496	.	-	.	ID=g11243.t1.exon15;Parent=g11243.t1
HiC_scaffold_2	AUGUSTUS	CDS	147247274	147247496	1.0	-	1	ID=g11243.t1.CDS15;Parent=g11243.t1
HiC_scaffold_2	AUGUSTUS	intron	147247497	147248321	1.0	-	.	ID=g11243.t1.intron15;Parent=g11243.t1
HiC_scaffold_2	AUGUSTUS	exon	147248322	147248430	.	-	.	ID=g11243.t1.exon16;Parent=g11243.t1
HiC_scaffold_2	AUGUSTUS	CDS	147248322	147248430	1.0	-	2	ID=g11243.t1.CDS16;Parent=g11243.t1
HiC_scaffold_2	AUGUSTUS	intron	147248431	147249041	1.0	-	.	ID=g11243.t1.intron16;Parent=g11243.t1
HiC_scaffold_2	AUGUSTUS	exon	147249042	147249146	.	-	.	ID=g11243.t1.exon17;Parent=g11243.t1
HiC_scaffold_2	AUGUSTUS	CDS	147249042	147249146	1.0	-	2	ID=g11243.t1.CDS17;Parent=g11243.t1
HiC_scaffold_2	AUGUSTUS	intron	147249147	147252154	1.0	-	.	ID=g11243.t1.intron17;Parent=g11243.t1
HiC_scaffold_2	AUGUSTUS	exon	147252155	147252197	.	-	.	ID=g11243.t1.exon18;Parent=g11243.t1
HiC_scaffold_2	AUGUSTUS	CDS	147252155	147252197	1.0	-	0	ID=g11243.t1.CDS18;Parent=g11243.t1
HiC_scaffold_2	AUGUSTUS	start_codon	147252195	147252197	.	-	0	ID=g11243.t1.start1;Parent=g11243.t1
HiC_scaffold_2	GeneMark.hmm3	start_codon	147264240	147264242	.	+	0	ID=g11244.t2.start1;Parent=g11244.t2
HiC_scaffold_2	GeneMark.hmm3	CDS	147264240	147264377	.	+	0	ID=g11244.t2.CDS1;Parent=g11244.t2
HiC_scaffold_2	GeneMark.hmm3	exon	147264240	147264377	.	+	0	ID=g11244.t2.exon1;Parent=g11244.t2
HiC_scaffold_2	AUGUSTUS	gene	147264240	147359577	.	+	.	ID=g11244
HiC_scaffold_2	GeneMark.hmm3	mRNA	147264240	147359577	.	+	.	ID=g11244.t2;Parent=g11244;em_target=9646.ENSAMEP00000000138;em_score=1262.7;em_evalue=0.0;em_tcov=.;em_OGs=COG1243@1|root,KOG2535@2759|Eukaryota,38CUP@33154|Opisthokonta,3BDGU@33208|Metazoa,3CT1Y@33213|Bilateria,483X9@7711|Chordata,48YYX@7742|Vertebrata,3J1MK@40674|Mammalia,3EHVJ@33554|Carnivora;em_COG_cat=BK;em_desc=Catalytic histone acetyltransferase subunit of the RNA polymerase II elongator complex, which is a component of the RNA polymerase II (Pol II) holoenzyme and is involved in transcriptional elongation;em_max_annot_lvl=33208|Metazoa;em_Preferred_name=ELP3;em_EC=2.3.1.48;em_KEGG_ko=ko:K07739;em_BRITE=ko00000,ko01000,ko03016,ko03036;em_PFAMs=Acetyltransf_1,Radical_SAM,Radical_SAM_C;em_GOs=GO:0000003,GO:0000123,GO:0000902,GO:0000904,GO:0001764,GO:0001932,GO:0002097,GO:0002098,GO:0002119,GO:0002164,GO:0002165,GO:0002168,GO:0002376,GO:0002520,GO:0002926,GO:0003006,GO:0003008,GO:0003674,GO:0003824,GO:0004402,GO:0005575,GO:0005622,GO:0005623,GO:0005634,GO:0005654,GO:0005730,GO:0005737,GO:0006139,GO:0006325,GO:0006351,GO:0006354,GO:0006355,GO:0006357,GO:0006366,GO:0006368,GO:0006396,GO:0006399,GO:0006400,GO:0006412,GO:0006464,GO:0006473,GO:0006475,GO:0006518,GO:0006725,GO:0006807,GO:0006928,GO:0006996,GO:0007010,GO:0007275,GO:0007276,GO:0007281,GO:0007283,GO:0007292,GO:0007399,GO:0007409,GO:0007416,GO:0007417,GO:0007528,GO:0007610,GO:0007611,GO:0007612,GO:0007626,GO:0007635,GO:0008023,GO:0008033,GO:0008080,GO:0008150,GO:0008152,GO:0008306,GO:0008355,GO:0008607,GO:0009058,GO:0009059,GO:0009451,GO:0009653,GO:0009790,GO:0009791,GO:0009889,GO:0009987,GO:0009994,GO:0010467,GO:0010468,GO:0010484,GO:0010485,GO:0010556,GO:0010769,GO:0010975,GO:0016043,GO:0016070,GO:0016407,GO:0016410,GO:0016477,GO:0016569,GO:0016570,GO:0016573,GO:0016740,GO:0016746,GO:0016747,GO:0018130,GO:0018193,GO:0018205,GO:0018393,GO:0018394,GO:0019207,GO:0019219,GO:0019220,GO:0019222,GO:0019438,GO:0019538,GO:0019887,GO:0019953,GO:0022008,GO:0022412,GO:0022414,GO:0022603,GO:0022604,GO:0022607,GO:0030030,GO:0030097,GO:0030154,GO:0030182,GO:0030234,GO:0030334,GO:0030335,GO:0030431,GO:0030865,GO:0031175,GO:0031248,GO:0031323,GO:0031326,GO:0031344,GO:0031399,GO:0031974,GO:0031981,GO:0032101,GO:0032268,GO:0032501,GO:0032502,GO:0032504,GO:0032774,GO:0032879,GO:0032989,GO:0032990,GO:0032991,GO:0033588,GO:0034212,GO:0034470,GO:0034641,GO:0034645,GO:0034654,GO:0034660,GO:0036211,GO:0040007,GO:0040011,GO:0040012,GO:0040017,GO:0040025,GO:0042048,GO:0042221,GO:0042325,GO:0043043,GO:0043170,GO:0043226,GO:0043227,GO:0043228,GO:0043229,GO:0043231,GO:0043232,GO:0043233,GO:0043412,GO:0043543,GO:0043549,GO:0043603,GO:0043604,GO:0043966,GO:0043967,GO:0044085,GO:0044237,GO:0044238,GO:0044249,GO:0044260,GO:0044267,GO:0044271,GO:0044422,GO:0044424,GO:0044428,GO:0044446,GO:0044451,GO:0044464,GO:0044703,GO:0045202,GO:0045595,GO:0045664,GO:0045859,GO:0046483,GO:0048232,GO:0048468,GO:0048477,GO:0048513,GO:0048518,GO:0048522,GO:0048534,GO:0048569,GO:0048583,GO:0048589,GO:0048598,GO:0048599,GO:0048609,GO:0048666,GO:0048667,GO:0048699,GO:0048731,GO:0048789,GO:0048812,GO:0048856,GO:0048858,GO:0048869,GO:0048870,GO:0050767,GO:0050770,GO:0050789,GO:0050790,GO:0050793,GO:0050794,GO:0050808,GO:0050877,GO:0050890,GO:0050896,GO:0050920,GO:0051124,GO:0051128,GO:0051171,GO:0051174,GO:0051179,GO:0051239,GO:0051246,GO:0051252,GO:0051270,GO:0051272,GO:0051276,GO:0051338,GO:0051674,GO:0051704,GO:0051960,GO:0060255,GO:0060284,GO:0061564,GO:0061733,GO:0065007,GO:0065009,GO:0070013,GO:0071704,GO:0071840,GO:0080090,GO:0090304,GO:0097659,GO:0098772,GO:0120035,GO:0120036,GO:0120039,GO:1901360,GO:1901362,GO:1901564,GO:1901566,GO:1901576,GO:1902493,GO:1902494,GO:1902667,GO:1903506,GO:1990234,GO:2000026,GO:2000112,GO:2000145,GO:2000147,GO:2000289,GO:2001141
HiC_scaffold_2	GeneMark.hmm3	intron	147264378	147264784	.	+	0	ID=g11244.t2.intron1;Parent=g11244.t2
HiC_scaffold_2	GeneMark.hmm3	CDS	147264785	147264926	.	+	0	ID=g11244.t2.CDS2;Parent=g11244.t2
HiC_scaffold_2	GeneMark.hmm3	exon	147264785	147264926	.	+	0	ID=g11244.t2.exon2;Parent=g11244.t2
HiC_scaffold_2	AUGUSTUS	start_codon	147264908	147264910	.	+	0	ID=g11244.t1.start1;Parent=g11244.t1
HiC_scaffold_2	AUGUSTUS	exon	147264908	147264926	.	+	.	ID=g11244.t1.exon1;Parent=g11244.t1
HiC_scaffold_2	AUGUSTUS	CDS	147264908	147264926	1.0	+	0	ID=g11244.t1.CDS1;Parent=g11244.t1
HiC_scaffold_2	AUGUSTUS	mRNA	147264908	147359577	1.0	+	.	ID=g11244.t1;Parent=g11244;em_target=9646.ENSAMEP00000000138;em_score=1263.1;em_evalue=0.0;em_tcov=.;em_OGs=COG1243@1|root,KOG2535@2759|Eukaryota,38CUP@33154|Opisthokonta,3BDGU@33208|Metazoa,3CT1Y@33213|Bilateria,483X9@7711|Chordata,48YYX@7742|Vertebrata,3J1MK@40674|Mammalia,3EHVJ@33554|Carnivora;em_COG_cat=BK;em_desc=Catalytic histone acetyltransferase subunit of the RNA polymerase II elongator complex, which is a component of the RNA polymerase II (Pol II) holoenzyme and is involved in transcriptional elongation;em_max_annot_lvl=33208|Metazoa;em_Preferred_name=ELP3;em_EC=2.3.1.48;em_KEGG_ko=ko:K07739;em_BRITE=ko00000,ko01000,ko03016,ko03036;em_PFAMs=Acetyltransf_1,Radical_SAM,Radical_SAM_C;em_GOs=GO:0000003,GO:0000123,GO:0000902,GO:0000904,GO:0001764,GO:0001932,GO:0002097,GO:0002098,GO:0002119,GO:0002164,GO:0002165,GO:0002168,GO:0002376,GO:0002520,GO:0002926,GO:0003006,GO:0003008,GO:0003674,GO:0003824,GO:0004402,GO:0005575,GO:0005622,GO:0005623,GO:0005634,GO:0005654,GO:0005730,GO:0005737,GO:0006139,GO:0006325,GO:0006351,GO:0006354,GO:0006355,GO:0006357,GO:0006366,GO:0006368,GO:0006396,GO:0006399,GO:0006400,GO:0006412,GO:0006464,GO:0006473,GO:0006475,GO:0006518,GO:0006725,GO:0006807,GO:0006928,GO:0006996,GO:0007010,GO:0007275,GO:0007276,GO:0007281,GO:0007283,GO:0007292,GO:0007399,GO:0007409,GO:0007416,GO:0007417,GO:0007528,GO:0007610,GO:0007611,GO:0007612,GO:0007626,GO:0007635,GO:0008023,GO:0008033,GO:0008080,GO:0008150,GO:0008152,GO:0008306,GO:0008355,GO:0008607,GO:0009058,GO:0009059,GO:0009451,GO:0009653,GO:0009790,GO:0009791,GO:0009889,GO:0009987,GO:0009994,GO:0010467,GO:0010468,GO:0010484,GO:0010485,GO:0010556,GO:0010769,GO:0010975,GO:0016043,GO:0016070,GO:0016407,GO:0016410,GO:0016477,GO:0016569,GO:0016570,GO:0016573,GO:0016740,GO:0016746,GO:0016747,GO:0018130,GO:0018193,GO:0018205,GO:0018393,GO:0018394,GO:0019207,GO:0019219,GO:0019220,GO:0019222,GO:0019438,GO:0019538,GO:0019887,GO:0019953,GO:0022008,GO:0022412,GO:0022414,GO:0022603,GO:0022604,GO:0022607,GO:0030030,GO:0030097,GO:0030154,GO:0030182,GO:0030234,GO:0030334,GO:0030335,GO:0030431,GO:0030865,GO:0031175,GO:0031248,GO:0031323,GO:0031326,GO:0031344,GO:0031399,GO:0031974,GO:0031981,GO:0032101,GO:0032268,GO:0032501,GO:0032502,GO:0032504,GO:0032774,GO:0032879,GO:0032989,GO:0032990,GO:0032991,GO:0033588,GO:0034212,GO:0034470,GO:0034641,GO:0034645,GO:0034654,GO:0034660,GO:0036211,GO:0040007,GO:0040011,GO:0040012,GO:0040017,GO:0040025,GO:0042048,GO:0042221,GO:0042325,GO:0043043,GO:0043170,GO:0043226,GO:0043227,GO:0043228,GO:0043229,GO:0043231,GO:0043232,GO:0043233,GO:0043412,GO:0043543,GO:0043549,GO:0043603,GO:0043604,GO:0043966,GO:0043967,GO:0044085,GO:0044237,GO:0044238,GO:0044249,GO:0044260,GO:0044267,GO:0044271,GO:0044422,GO:0044424,GO:0044428,GO:0044446,GO:0044451,GO:0044464,GO:0044703,GO:0045202,GO:0045595,GO:0045664,GO:0045859,GO:0046483,GO:0048232,GO:0048468,GO:0048477,GO:0048513,GO:0048518,GO:0048522,GO:0048534,GO:0048569,GO:0048583,GO:0048589,GO:0048598,GO:0048599,GO:0048609,GO:0048666,GO:0048667,GO:0048699,GO:0048731,GO:0048789,GO:0048812,GO:0048856,GO:0048858,GO:0048869,GO:0048870,GO:0050767,GO:0050770,GO:0050789,GO:0050790,GO:0050793,GO:0050794,GO:0050808,GO:0050877,GO:0050890,GO:0050896,GO:0050920,GO:0051124,GO:0051128,GO:0051171,GO:0051174,GO:0051179,GO:0051239,GO:0051246,GO:0051252,GO:0051270,GO:0051272,GO:0051276,GO:0051338,GO:0051674,GO:0051704,GO:0051960,GO:0060255,GO:0060284,GO:0061564,GO:0061733,GO:0065007,GO:0065009,GO:0070013,GO:0071704,GO:0071840,GO:0080090,GO:0090304,GO:0097659,GO:0098772,GO:0120035,GO:0120036,GO:0120039,GO:1901360,GO:1901362,GO:1901564,GO:1901566,GO:1901576,GO:1902493,GO:1902494,GO:1902667,GO:1903506,GO:1990234,GO:2000026,GO:2000112,GO:2000145,GO:2000147,GO:2000289,GO:2001141
HiC_scaffold_2	GeneMark.hmm3	intron	147264927	147268008	.	+	1	ID=g11244.t2.intron2;Parent=g11244.t2
HiC_scaffold_2	AUGUSTUS	intron	147264927	147268008	1.0	+	.	ID=g11244.t1.intron1;Parent=g11244.t1
HiC_scaffold_2	AUGUSTUS	exon	147268009	147268108	.	+	.	ID=g11244.t1.exon2;Parent=g11244.t1
HiC_scaffold_2	GeneMark.hmm3	CDS	147268009	147268108	.	+	2	ID=g11244.t2.CDS3;Parent=g11244.t2
HiC_scaffold_2	GeneMark.hmm3	exon	147268009	147268108	.	+	2	ID=g11244.t2.exon3;Parent=g11244.t2
HiC_scaffold_2	AUGUSTUS	CDS	147268009	147268108	1.0	+	2	ID=g11244.t1.CDS2;Parent=g11244.t1
HiC_scaffold_2	GeneMark.hmm3	intron	147268109	147271055	.	+	2	ID=g11244.t2.intron3;Parent=g11244.t2
HiC_scaffold_2	AUGUSTUS	intron	147268109	147271055	1.0	+	.	ID=g11244.t1.intron2;Parent=g11244.t1
HiC_scaffold_2	AUGUSTUS	exon	147271056	147271194	.	+	.	ID=g11244.t1.exon3;Parent=g11244.t1
HiC_scaffold_2	GeneMark.hmm3	CDS	147271056	147271194	.	+	1	ID=g11244.t2.CDS4;Parent=g11244.t2
HiC_scaffold_2	GeneMark.hmm3	exon	147271056	147271194	.	+	1	ID=g11244.t2.exon4;Parent=g11244.t2
HiC_scaffold_2	AUGUSTUS	CDS	147271056	147271194	1.0	+	1	ID=g11244.t1.CDS3;Parent=g11244.t1
HiC_scaffold_2	GeneMark.hmm3	intron	147271195	147283449	.	+	0	ID=g11244.t2.intron4;Parent=g11244.t2
HiC_scaffold_2	AUGUSTUS	intron	147271195	147283449	1.0	+	.	ID=g11244.t1.intron3;Parent=g11244.t1
HiC_scaffold_2	AUGUSTUS	exon	147283450	147283520	.	+	.	ID=g11244.t1.exon4;Parent=g11244.t1
HiC_scaffold_2	GeneMark.hmm3	CDS	147283450	147283520	.	+	0	ID=g11244.t2.CDS5;Parent=g11244.t2
HiC_scaffold_2	GeneMark.hmm3	exon	147283450	147283520	.	+	0	ID=g11244.t2.exon5;Parent=g11244.t2
HiC_scaffold_2	AUGUSTUS	CDS	147283450	147283520	1.0	+	0	ID=g11244.t1.CDS4;Parent=g11244.t1
HiC_scaffold_2	GeneMark.hmm3	intron	147283521	147284313	.	+	2	ID=g11244.t2.intron5;Parent=g11244.t2
HiC_scaffold_2	AUGUSTUS	intron	147283521	147284313	1.0	+	.	ID=g11244.t1.intron4;Parent=g11244.t1
HiC_scaffold_2	AUGUSTUS	exon	147284314	147284377	.	+	.	ID=g11244.t1.exon5;Parent=g11244.t1
HiC_scaffold_2	GeneMark.hmm3	CDS	147284314	147284377	.	+	1	ID=g11244.t2.CDS6;Parent=g11244.t2
HiC_scaffold_2	GeneMark.hmm3	exon	147284314	147284377	.	+	1	ID=g11244.t2.exon6;Parent=g11244.t2
HiC_scaffold_2	AUGUSTUS	CDS	147284314	147284377	1.0	+	1	ID=g11244.t1.CDS5;Parent=g11244.t1
HiC_scaffold_2	GeneMark.hmm3	intron	147284378	147285754	.	+	0	ID=g11244.t2.intron6;Parent=g11244.t2
HiC_scaffold_2	AUGUSTUS	intron	147284378	147285754	1.0	+	.	ID=g11244.t1.intron5;Parent=g11244.t1
HiC_scaffold_2	AUGUSTUS	exon	147285755	147285823	.	+	.	ID=g11244.t1.exon6;Parent=g11244.t1
HiC_scaffold_2	GeneMark.hmm3	CDS	147285755	147285823	.	+	0	ID=g11244.t2.CDS7;Parent=g11244.t2
HiC_scaffold_2	GeneMark.hmm3	exon	147285755	147285823	.	+	0	ID=g11244.t2.exon7;Parent=g11244.t2
HiC_scaffold_2	AUGUSTUS	CDS	147285755	147285823	1.0	+	0	ID=g11244.t1.CDS6;Parent=g11244.t1
HiC_scaffold_2	GeneMark.hmm3	intron	147285824	147288750	.	+	0	ID=g11244.t2.intron7;Parent=g11244.t2
HiC_scaffold_2	AUGUSTUS	intron	147285824	147288750	1.0	+	.	ID=g11244.t1.intron6;Parent=g11244.t1
HiC_scaffold_2	AUGUSTUS	exon	147288751	147288905	.	+	.	ID=g11244.t1.exon7;Parent=g11244.t1
HiC_scaffold_2	GeneMark.hmm3	CDS	147288751	147288905	.	+	0	ID=g11244.t2.CDS8;Parent=g11244.t2
HiC_scaffold_2	GeneMark.hmm3	exon	147288751	147288905	.	+	0	ID=g11244.t2.exon8;Parent=g11244.t2
HiC_scaffold_2	AUGUSTUS	CDS	147288751	147288905	1.0	+	0	ID=g11244.t1.CDS7;Parent=g11244.t1
HiC_scaffold_2	GeneMark.hmm3	intron	147288906	147304200	.	+	2	ID=g11244.t2.intron8;Parent=g11244.t2
HiC_scaffold_2	AUGUSTUS	intron	147288906	147304200	1.0	+	.	ID=g11244.t1.intron7;Parent=g11244.t1
HiC_scaffold_2	AUGUSTUS	exon	147304201	147304362	.	+	.	ID=g11244.t1.exon8;Parent=g11244.t1
HiC_scaffold_2	GeneMark.hmm3	CDS	147304201	147304362	.	+	1	ID=g11244.t2.CDS9;Parent=g11244.t2
HiC_scaffold_2	GeneMark.hmm3	exon	147304201	147304362	.	+	1	ID=g11244.t2.exon9;Parent=g11244.t2
HiC_scaffold_2	AUGUSTUS	CDS	147304201	147304362	1.0	+	1	ID=g11244.t1.CDS8;Parent=g11244.t1
HiC_scaffold_2	GeneMark.hmm3	intron	147304363	147307036	.	+	2	ID=g11244.t2.intron9;Parent=g11244.t2
HiC_scaffold_2	AUGUSTUS	intron	147304363	147307036	1.0	+	.	ID=g11244.t1.intron8;Parent=g11244.t1
HiC_scaffold_2	AUGUSTUS	exon	147307037	147307163	.	+	.	ID=g11244.t1.exon9;Parent=g11244.t1
HiC_scaffold_2	GeneMark.hmm3	CDS	147307037	147307163	.	+	1	ID=g11244.t2.CDS10;Parent=g11244.t2
HiC_scaffold_2	GeneMark.hmm3	exon	147307037	147307163	.	+	1	ID=g11244.t2.exon10;Parent=g11244.t2
HiC_scaffold_2	AUGUSTUS	CDS	147307037	147307163	1.0	+	1	ID=g11244.t1.CDS9;Parent=g11244.t1
HiC_scaffold_2	GeneMark.hmm3	intron	147307164	147315063	.	+	0	ID=g11244.t2.intron10;Parent=g11244.t2
HiC_scaffold_2	AUGUSTUS	intron	147307164	147315063	1.0	+	.	ID=g11244.t1.intron9;Parent=g11244.t1
HiC_scaffold_2	AUGUSTUS	exon	147315064	147315257	.	+	.	ID=g11244.t1.exon10;Parent=g11244.t1
HiC_scaffold_2	GeneMark.hmm3	CDS	147315064	147315257	.	+	0	ID=g11244.t2.CDS11;Parent=g11244.t2
HiC_scaffold_2	GeneMark.hmm3	exon	147315064	147315257	.	+	0	ID=g11244.t2.exon11;Parent=g11244.t2
HiC_scaffold_2	AUGUSTUS	CDS	147315064	147315257	1.0	+	0	ID=g11244.t1.CDS10;Parent=g11244.t1
HiC_scaffold_2	GeneMark.hmm3	intron	147315258	147327113	.	+	2	ID=g11244.t2.intron11;Parent=g11244.t2
HiC_scaffold_2	AUGUSTUS	intron	147315258	147327113	1.0	+	.	ID=g11244.t1.intron10;Parent=g11244.t1
HiC_scaffold_2	AUGUSTUS	exon	147327114	147327204	.	+	.	ID=g11244.t1.exon11;Parent=g11244.t1
HiC_scaffold_2	GeneMark.hmm3	CDS	147327114	147327204	.	+	1	ID=g11244.t2.CDS12;Parent=g11244.t2
HiC_scaffold_2	GeneMark.hmm3	exon	147327114	147327204	.	+	1	ID=g11244.t2.exon12;Parent=g11244.t2
HiC_scaffold_2	AUGUSTUS	CDS	147327114	147327204	1.0	+	1	ID=g11244.t1.CDS11;Parent=g11244.t1
HiC_scaffold_2	GeneMark.hmm3	intron	147327205	147330230	.	+	0	ID=g11244.t2.intron12;Parent=g11244.t2
HiC_scaffold_2	AUGUSTUS	intron	147327205	147330230	1.0	+	.	ID=g11244.t1.intron11;Parent=g11244.t1
HiC_scaffold_2	AUGUSTUS	exon	147330231	147330296	.	+	.	ID=g11244.t1.exon12;Parent=g11244.t1
HiC_scaffold_2	GeneMark.hmm3	CDS	147330231	147330296	.	+	0	ID=g11244.t2.CDS13;Parent=g11244.t2
HiC_scaffold_2	GeneMark.hmm3	exon	147330231	147330296	.	+	0	ID=g11244.t2.exon13;Parent=g11244.t2
HiC_scaffold_2	AUGUSTUS	CDS	147330231	147330296	1.0	+	0	ID=g11244.t1.CDS12;Parent=g11244.t1
HiC_scaffold_2	GeneMark.hmm3	intron	147330297	147331881	.	+	0	ID=g11244.t2.intron13;Parent=g11244.t2
HiC_scaffold_2	AUGUSTUS	intron	147330297	147331881	1.0	+	.	ID=g11244.t1.intron12;Parent=g11244.t1
HiC_scaffold_2	AUGUSTUS	exon	147331882	147332109	.	+	.	ID=g11244.t1.exon13;Parent=g11244.t1
HiC_scaffold_2	GeneMark.hmm3	CDS	147331882	147332109	.	+	0	ID=g11244.t2.CDS14;Parent=g11244.t2
HiC_scaffold_2	GeneMark.hmm3	exon	147331882	147332109	.	+	0	ID=g11244.t2.exon14;Parent=g11244.t2
HiC_scaffold_2	AUGUSTUS	CDS	147331882	147332109	1.0	+	0	ID=g11244.t1.CDS13;Parent=g11244.t1
HiC_scaffold_2	GeneMark.hmm3	intron	147332110	147333321	.	+	0	ID=g11244.t2.intron14;Parent=g11244.t2
HiC_scaffold_2	AUGUSTUS	intron	147332110	147333321	1.0	+	.	ID=g11244.t1.intron13;Parent=g11244.t1
HiC_scaffold_2	AUGUSTUS	exon	147333322	147333403	.	+	.	ID=g11244.t1.exon14;Parent=g11244.t1
HiC_scaffold_2	GeneMark.hmm3	CDS	147333322	147333403	.	+	0	ID=g11244.t2.CDS15;Parent=g11244.t2
HiC_scaffold_2	GeneMark.hmm3	exon	147333322	147333403	.	+	0	ID=g11244.t2.exon15;Parent=g11244.t2
HiC_scaffold_2	AUGUSTUS	CDS	147333322	147333403	1.0	+	0	ID=g11244.t1.CDS14;Parent=g11244.t1
HiC_scaffold_2	GeneMark.hmm3	intron	147333404	147359500	.	+	1	ID=g11244.t2.intron15;Parent=g11244.t2
HiC_scaffold_2	AUGUSTUS	intron	147333404	147359500	1.0	+	.	ID=g11244.t1.intron14;Parent=g11244.t1
HiC_scaffold_2	AUGUSTUS	exon	147359501	147359577	.	+	.	ID=g11244.t1.exon15;Parent=g11244.t1
HiC_scaffold_2	GeneMark.hmm3	CDS	147359501	147359577	.	+	2	ID=g11244.t2.CDS16;Parent=g11244.t2
HiC_scaffold_2	GeneMark.hmm3	exon	147359501	147359577	.	+	2	ID=g11244.t2.exon16;Parent=g11244.t2
HiC_scaffold_2	AUGUSTUS	CDS	147359501	147359577	1.0	+	2	ID=g11244.t1.CDS15;Parent=g11244.t1
HiC_scaffold_2	AUGUSTUS	stop_codon	147359575	147359577	.	+	0	ID=g11244.t1.stop1;Parent=g11244.t1
HiC_scaffold_2	GeneMark.hmm3	stop_codon	147359575	147359577	.	+	0	ID=g11244.t2.stop1;Parent=g11244.t2
HiC_scaffold_2	AUGUSTUS	start_codon	147545126	147545128	.	+	0	ID=g11245.t1.start1;Parent=g11245.t1
HiC_scaffold_2	AUGUSTUS	exon	147545126	147545251	.	+	.	ID=g11245.t1.exon1;Parent=g11245.t1
HiC_scaffold_2	AUGUSTUS	CDS	147545126	147545251	1.0	+	0	ID=g11245.t1.CDS1;Parent=g11245.t1
HiC_scaffold_2	AUGUSTUS	gene	147545126	147554070	.	+	.	ID=g11245
HiC_scaffold_2	AUGUSTUS	mRNA	147545126	147554070	1.0	+	.	ID=g11245.t1;Parent=g11245;em_target=9668.ENSMPUP00000000966;em_score=364.8;em_evalue=1.6e-112;em_tcov=.;em_OGs=2B2SV@1|root,2S0DD@2759|Eukaryota,3A23V@33154|Opisthokonta,3BQW3@33208|Metazoa,3D2II@33213|Bilateria,48CR6@7711|Chordata,48Y7N@7742|Vertebrata,3J4B2@40674|Mammalia,3EGK8@33554|Carnivora;em_COG_cat=O;em_desc=Prepronociceptin;em_max_annot_lvl=33208|Metazoa;em_Preferred_name=PNOC;em_PFAMs=Opiods_neuropep;em_GOs=GO:0000003,GO:0001664,GO:0003008,GO:0003674,GO:0005102,GO:0005179,GO:0005184,GO:0005488,GO:0005515,GO:0005575,GO:0005576,GO:0005623,GO:0005886,GO:0007154,GO:0007165,GO:0007186,GO:0007218,GO:0007267,GO:0007268,GO:0007565,GO:0007600,GO:0008150,GO:0009966,GO:0009987,GO:0010469,GO:0010646,GO:0016020,GO:0022414,GO:0023051,GO:0023052,GO:0030424,GO:0030425,GO:0030545,GO:0031628,GO:0032501,GO:0033267,GO:0036477,GO:0042995,GO:0043005,GO:0043025,GO:0043679,GO:0044297,GO:0044306,GO:0044456,GO:0044463,GO:0044464,GO:0044703,GO:0044706,GO:0045202,GO:0048018,GO:0048583,GO:0050789,GO:0050794,GO:0050877,GO:0050896,GO:0051704,GO:0051716,GO:0065007,GO:0065009,GO:0071944,GO:0097447,GO:0097458,GO:0098772,GO:0098793,GO:0098916,GO:0099536,GO:0099537,GO:0120025,GO:0120038,GO:0150034;em_KEGG_ko=ko:K18832;em_BRITE=ko00000,ko02000;em_KEGG_TC=1.C.89.1.2
HiC_scaffold_2	AUGUSTUS	intron	147545252	147553668	1.0	+	.	ID=g11245.t1.intron1;Parent=g11245.t1
HiC_scaffold_2	AUGUSTUS	exon	147553669	147554070	.	+	.	ID=g11245.t1.exon2;Parent=g11245.t1
HiC_scaffold_2	AUGUSTUS	CDS	147553669	147554070	1.0	+	0	ID=g11245.t1.CDS2;Parent=g11245.t1
HiC_scaffold_2	AUGUSTUS	stop_codon	147554068	147554070	.	+	0	ID=g11245.t1.stop1;Parent=g11245.t1
HiC_scaffold_2	AUGUSTUS	stop_codon	147562650	147562652	.	-	0	ID=g11246.t1.stop1;Parent=g11246.t1
HiC_scaffold_2	AUGUSTUS	exon	147562650	147562761	.	-	.	ID=g11246.t1.exon1;Parent=g11246.t1
HiC_scaffold_2	AUGUSTUS	CDS	147562650	147562761	1.0	-	1	ID=g11246.t1.CDS1;Parent=g11246.t1
HiC_scaffold_2	AUGUSTUS	gene	147562650	147574949	.	-	.	ID=g11246
HiC_scaffold_2	AUGUSTUS	mRNA	147562650	147574949	1.0	-	.	ID=g11246.t1;Parent=g11246;em_target=9668.ENSMPUP00000000968;em_score=1109.4;em_evalue=0.0;em_tcov=.;em_OGs=28PJI@1|root,2QW7P@2759|Eukaryota,38BFP@33154|Opisthokonta,3BI9A@33208|Metazoa,3D1HK@33213|Bilateria,48C2B@7711|Chordata,48VXV@7742|Vertebrata,3J5AY@40674|Mammalia,3EGNX@33554|Carnivora;em_COG_cat=S;em_desc=Zinc finger protein 395;em_max_annot_lvl=33208|Metazoa;em_Preferred_name=ZNF395;em_PFAMs=DUF4772;em_GOs=GO:0000976,GO:0000977,GO:0000978,GO:0000981,GO:0000987,GO:0001012,GO:0001067,GO:0001158,GO:0003674,GO:0003676,GO:0003677,GO:0003690,GO:0003700,GO:0005488,GO:0005575,GO:0005622,GO:0005623,GO:0005634,GO:0005737,GO:0005829,GO:0006355,GO:0006357,GO:0008150,GO:0009889,GO:0010468,GO:0010556,GO:0019219,GO:0019222,GO:0031323,GO:0031326,GO:0035326,GO:0043226,GO:0043227,GO:0043229,GO:0043231,GO:0043565,GO:0044212,GO:0044424,GO:0044444,GO:0044464,GO:0050789,GO:0050794,GO:0051171,GO:0051252,GO:0060255,GO:0065007,GO:0080090,GO:0097159,GO:0140110,GO:1901363,GO:1903506,GO:1990837,GO:2000112,GO:2001141
HiC_scaffold_2	AUGUSTUS	intron	147562762	147562984	1.0	-	.	ID=g11246.t1.intron1;Parent=g11246.t1
HiC_scaffold_2	AUGUSTUS	exon	147562985	147563088	.	-	.	ID=g11246.t1.exon2;Parent=g11246.t1
HiC_scaffold_2	AUGUSTUS	CDS	147562985	147563088	1.0	-	0	ID=g11246.t1.CDS2;Parent=g11246.t1
HiC_scaffold_2	AUGUSTUS	intron	147563089	147563886	1.0	-	.	ID=g11246.t1.intron2;Parent=g11246.t1
HiC_scaffold_2	AUGUSTUS	exon	147563887	147563979	.	-	.	ID=g11246.t1.exon3;Parent=g11246.t1
HiC_scaffold_2	AUGUSTUS	CDS	147563887	147563979	1.0	-	0	ID=g11246.t1.CDS3;Parent=g11246.t1
HiC_scaffold_2	AUGUSTUS	intron	147563980	147565296	1.0	-	.	ID=g11246.t1.intron3;Parent=g11246.t1
HiC_scaffold_2	AUGUSTUS	exon	147565297	147565576	.	-	.	ID=g11246.t1.exon4;Parent=g11246.t1
HiC_scaffold_2	AUGUSTUS	CDS	147565297	147565576	1.0	-	1	ID=g11246.t1.CDS4;Parent=g11246.t1
HiC_scaffold_2	AUGUSTUS	intron	147565577	147566277	1.0	-	.	ID=g11246.t1.intron4;Parent=g11246.t1
HiC_scaffold_2	AUGUSTUS	exon	147566278	147566378	.	-	.	ID=g11246.t1.exon5;Parent=g11246.t1
HiC_scaffold_2	AUGUSTUS	CDS	147566278	147566378	1.0	-	0	ID=g11246.t1.CDS5;Parent=g11246.t1
HiC_scaffold_2	AUGUSTUS	intron	147566379	147566832	1.0	-	.	ID=g11246.t1.intron5;Parent=g11246.t1
HiC_scaffold_2	AUGUSTUS	exon	147566833	147567068	.	-	.	ID=g11246.t1.exon6;Parent=g11246.t1
HiC_scaffold_2	AUGUSTUS	CDS	147566833	147567068	1.0	-	2	ID=g11246.t1.CDS6;Parent=g11246.t1
HiC_scaffold_2	AUGUSTUS	intron	147567069	147570755	1.0	-	.	ID=g11246.t1.intron6;Parent=g11246.t1
HiC_scaffold_2	AUGUSTUS	exon	147570756	147570865	.	-	.	ID=g11246.t1.exon7;Parent=g11246.t1
HiC_scaffold_2	AUGUSTUS	CDS	147570756	147570865	1.0	-	1	ID=g11246.t1.CDS7;Parent=g11246.t1
HiC_scaffold_2	AUGUSTUS	intron	147570866	147572669	1.0	-	.	ID=g11246.t1.intron7;Parent=g11246.t1
HiC_scaffold_2	AUGUSTUS	exon	147572670	147572902	.	-	.	ID=g11246.t1.exon8;Parent=g11246.t1
HiC_scaffold_2	AUGUSTUS	CDS	147572670	147572902	1.0	-	0	ID=g11246.t1.CDS8;Parent=g11246.t1
HiC_scaffold_2	AUGUSTUS	intron	147572903	147574715	1.0	-	.	ID=g11246.t1.intron8;Parent=g11246.t1
HiC_scaffold_2	AUGUSTUS	exon	147574716	147574949	.	-	.	ID=g11246.t1.exon9;Parent=g11246.t1
HiC_scaffold_2	AUGUSTUS	CDS	147574716	147574949	1.0	-	0	ID=g11246.t1.CDS9;Parent=g11246.t1
HiC_scaffold_2	AUGUSTUS	start_codon	147574947	147574949	.	-	0	ID=g11246.t1.start1;Parent=g11246.t1
HiC_scaffold_2	AUGUSTUS	stop_codon	147643986	147643988	.	-	0	ID=g11247.t1.stop1;Parent=g11247.t1
HiC_scaffold_2	GeneMark.hmm3	stop_codon	147643986	147643988	.	-	0	ID=g11247.t2.stop1;Parent=g11247.t2
HiC_scaffold_2	AUGUSTUS	exon	147643986	147644168	.	-	.	ID=g11247.t1.exon1;Parent=g11247.t1
HiC_scaffold_2	GeneMark.hmm3	CDS	147643986	147644168	.	-	0	ID=g11247.t2.CDS1;Parent=g11247.t2
HiC_scaffold_2	GeneMark.hmm3	exon	147643986	147644168	.	-	0	ID=g11247.t2.exon1;Parent=g11247.t2
HiC_scaffold_2	AUGUSTUS	CDS	147643986	147644168	0.78	-	0	ID=g11247.t1.CDS1;Parent=g11247.t1
HiC_scaffold_2	AUGUSTUS	gene	147643986	147686711	.	-	.	ID=g11247
HiC_scaffold_2	AUGUSTUS	mRNA	147643986	147686711	.	-	.	ID=g11247.t1;Parent=g11247;em_target=29073.XP_008703319.1;em_score=697.3;em_evalue=1.8e-212;em_tcov=.;em_OGs=KOG0274@1|root,KOG0274@2759|Eukaryota,38VFC@33154|Opisthokonta,3BHND@33208|Metazoa,3CUNV@33213|Bilateria,484FH@7711|Chordata,49419@7742|Vertebrata,3J7B7@40674|Mammalia,3EGA0@33554|Carnivora;em_COG_cat=S;em_desc=F-box only protein 16;em_max_annot_lvl=33208|Metazoa;em_Preferred_name=FBXO16;em_KEGG_ko=ko:K10299;em_BRITE=ko00000,ko04121;em_PFAMs=F-box,F-box-like
HiC_scaffold_2	GeneMark.hmm3	mRNA	147643986	147686711	.	-	.	ID=g11247.t2;Parent=g11247;em_target=29073.XP_008703319.1;em_score=696.8;em_evalue=3.4e-212;em_tcov=.;em_OGs=KOG0274@1|root,KOG0274@2759|Eukaryota,38VFC@33154|Opisthokonta,3BHND@33208|Metazoa,3CUNV@33213|Bilateria,484FH@7711|Chordata,49419@7742|Vertebrata,3J7B7@40674|Mammalia,3EGA0@33554|Carnivora;em_COG_cat=S;em_desc=F-box only protein 16;em_max_annot_lvl=33208|Metazoa;em_Preferred_name=FBXO16;em_KEGG_ko=ko:K10299;em_BRITE=ko00000,ko04121;em_PFAMs=F-box,F-box-like
HiC_scaffold_2	GeneMark.hmm3	intron	147644169	147644671	.	-	0	ID=g11247.t2.intron1;Parent=g11247.t2
HiC_scaffold_2	AUGUSTUS	intron	147644169	147644671	0.77	-	.	ID=g11247.t1.intron1;Parent=g11247.t1
HiC_scaffold_2	GeneMark.hmm3	CDS	147644672	147644697	.	-	2	ID=g11247.t2.CDS2;Parent=g11247.t2
HiC_scaffold_2	GeneMark.hmm3	exon	147644672	147644697	.	-	2	ID=g11247.t2.exon2;Parent=g11247.t2
HiC_scaffold_2	AUGUSTUS	exon	147644672	147644767	.	-	.	ID=g11247.t1.exon2;Parent=g11247.t1
HiC_scaffold_2	AUGUSTUS	CDS	147644672	147644767	0.2	-	0	ID=g11247.t1.CDS2;Parent=g11247.t1
HiC_scaffold_2	GeneMark.hmm3	intron	147644698	147654260	.	-	1	ID=g11247.t2.intron2;Parent=g11247.t2
HiC_scaffold_2	AUGUSTUS	intron	147644768	147658150	0.2	-	.	ID=g11247.t1.intron2;Parent=g11247.t1
HiC_scaffold_2	GeneMark.hmm3	CDS	147654261	147654390	.	-	0	ID=g11247.t2.CDS3;Parent=g11247.t2
HiC_scaffold_2	GeneMark.hmm3	exon	147654261	147654390	.	-	0	ID=g11247.t2.exon3;Parent=g11247.t2
HiC_scaffold_2	GeneMark.hmm3	intron	147654391	147658150	.	-	0	ID=g11247.t2.intron3;Parent=g11247.t2
HiC_scaffold_2	AUGUSTUS	exon	147658151	147658253	.	-	.	ID=g11247.t1.exon3;Parent=g11247.t1
HiC_scaffold_2	GeneMark.hmm3	CDS	147658151	147658253	.	-	1	ID=g11247.t2.CDS4;Parent=g11247.t2
HiC_scaffold_2	GeneMark.hmm3	exon	147658151	147658253	.	-	1	ID=g11247.t2.exon4;Parent=g11247.t2
HiC_scaffold_2	AUGUSTUS	CDS	147658151	147658253	0.73	-	1	ID=g11247.t1.CDS3;Parent=g11247.t1
HiC_scaffold_2	GeneMark.hmm3	intron	147658254	147660547	.	-	2	ID=g11247.t2.intron4;Parent=g11247.t2
HiC_scaffold_2	AUGUSTUS	intron	147658254	147660547	1.0	-	.	ID=g11247.t1.intron3;Parent=g11247.t1
HiC_scaffold_2	AUGUSTUS	exon	147660548	147660780	.	-	.	ID=g11247.t1.exon4;Parent=g11247.t1
HiC_scaffold_2	GeneMark.hmm3	CDS	147660548	147660780	.	-	0	ID=g11247.t2.CDS5;Parent=g11247.t2
HiC_scaffold_2	GeneMark.hmm3	exon	147660548	147660780	.	-	0	ID=g11247.t2.exon5;Parent=g11247.t2
HiC_scaffold_2	AUGUSTUS	CDS	147660548	147660780	1.0	-	0	ID=g11247.t1.CDS4;Parent=g11247.t1
HiC_scaffold_2	GeneMark.hmm3	intron	147660781	147665802	.	-	0	ID=g11247.t2.intron5;Parent=g11247.t2
HiC_scaffold_2	AUGUSTUS	intron	147660781	147665802	1.0	-	.	ID=g11247.t1.intron4;Parent=g11247.t1
HiC_scaffold_2	AUGUSTUS	exon	147665803	147665967	.	-	.	ID=g11247.t1.exon5;Parent=g11247.t1
HiC_scaffold_2	GeneMark.hmm3	CDS	147665803	147665967	.	-	0	ID=g11247.t2.CDS6;Parent=g11247.t2
HiC_scaffold_2	GeneMark.hmm3	exon	147665803	147665967	.	-	0	ID=g11247.t2.exon6;Parent=g11247.t2
HiC_scaffold_2	AUGUSTUS	CDS	147665803	147665967	1.0	-	0	ID=g11247.t1.CDS5;Parent=g11247.t1
HiC_scaffold_2	GeneMark.hmm3	intron	147665968	147669880	.	-	0	ID=g11247.t2.intron6;Parent=g11247.t2
HiC_scaffold_2	AUGUSTUS	intron	147665968	147669880	1.0	-	.	ID=g11247.t1.intron5;Parent=g11247.t1
HiC_scaffold_2	AUGUSTUS	exon	147669881	147670087	.	-	.	ID=g11247.t1.exon6;Parent=g11247.t1
HiC_scaffold_2	GeneMark.hmm3	CDS	147669881	147670087	.	-	0	ID=g11247.t2.CDS7;Parent=g11247.t2
HiC_scaffold_2	GeneMark.hmm3	exon	147669881	147670087	.	-	0	ID=g11247.t2.exon7;Parent=g11247.t2
HiC_scaffold_2	AUGUSTUS	CDS	147669881	147670087	1.0	-	0	ID=g11247.t1.CDS6;Parent=g11247.t1
HiC_scaffold_2	GeneMark.hmm3	intron	147670088	147678368	.	-	0	ID=g11247.t2.intron7;Parent=g11247.t2
HiC_scaffold_2	AUGUSTUS	intron	147670088	147678368	1.0	-	.	ID=g11247.t1.intron6;Parent=g11247.t1
HiC_scaffold_2	AUGUSTUS	exon	147678369	147678404	.	-	.	ID=g11247.t1.exon7;Parent=g11247.t1
HiC_scaffold_2	GeneMark.hmm3	CDS	147678369	147678404	.	-	0	ID=g11247.t2.CDS8;Parent=g11247.t2
HiC_scaffold_2	GeneMark.hmm3	exon	147678369	147678404	.	-	0	ID=g11247.t2.exon8;Parent=g11247.t2
HiC_scaffold_2	AUGUSTUS	CDS	147678369	147678404	1.0	-	0	ID=g11247.t1.CDS7;Parent=g11247.t1
HiC_scaffold_2	GeneMark.hmm3	intron	147678405	147686612	.	-	0	ID=g11247.t2.intron8;Parent=g11247.t2
HiC_scaffold_2	AUGUSTUS	intron	147678405	147686612	1.0	-	.	ID=g11247.t1.intron7;Parent=g11247.t1
HiC_scaffold_2	AUGUSTUS	exon	147686613	147686711	.	-	.	ID=g11247.t1.exon8;Parent=g11247.t1
HiC_scaffold_2	GeneMark.hmm3	CDS	147686613	147686711	.	-	0	ID=g11247.t2.CDS9;Parent=g11247.t2
HiC_scaffold_2	GeneMark.hmm3	exon	147686613	147686711	.	-	0	ID=g11247.t2.exon9;Parent=g11247.t2
HiC_scaffold_2	AUGUSTUS	CDS	147686613	147686711	1.0	-	0	ID=g11247.t1.CDS8;Parent=g11247.t1
HiC_scaffold_2	AUGUSTUS	start_codon	147686709	147686711	.	-	0	ID=g11247.t1.start1;Parent=g11247.t1
HiC_scaffold_2	GeneMark.hmm3	start_codon	147686709	147686711	.	-	0	ID=g11247.t2.start1;Parent=g11247.t2
HiC_scaffold_2	AUGUSTUS	start_codon	147704108	147704110	.	+	0	ID=g11248.t1.start1;Parent=g11248.t1
HiC_scaffold_2	AUGUSTUS	exon	147704108	147704296	.	+	.	ID=g11248.t1.exon1;Parent=g11248.t1
HiC_scaffold_2	AUGUSTUS	CDS	147704108	147704296	1.0	+	0	ID=g11248.t1.CDS1;Parent=g11248.t1
HiC_scaffold_2	AUGUSTUS	gene	147704108	147786362	.	+	.	ID=g11248
HiC_scaffold_2	AUGUSTUS	mRNA	147704108	147786362	1.0	+	.	ID=g11248.t1;Parent=g11248;em_target=9668.ENSMPUP00000000974;em_score=1577.8;em_evalue=0.0;em_tcov=.;em_OGs=KOG3577@1|root,KOG3577@2759|Eukaryota,39VVT@33154|Opisthokonta,3BH0T@33208|Metazoa,3CTFN@33213|Bilateria,484S1@7711|Chordata,493HS@7742|Vertebrata,3J4FV@40674|Mammalia,3ERKF@33554|Carnivora;em_COG_cat=T;em_desc=Belongs to the G-protein coupled receptor Fz Smo family;em_max_annot_lvl=33208|Metazoa;em_Preferred_name=FZD3;em_KEGG_ko=ko:K02329;em_KEGG_Pathway=ko04150,ko04310,ko04360,ko04390,ko04550,ko04916,ko04934,ko05165,ko05166,ko05200,ko05205,ko05206,ko05217,ko05224,ko05225,ko05226,map04150,map04310,map04360,map04390,map04550,map04916,map04934,map05165,map05166,map05200,map05205,map05206,map05217,map05224,map05225,map05226;em_KEGG_Module=M00677;em_BRITE=ko00000,ko00001,ko00002,ko04030;em_PFAMs=Frizzled,Fz;em_GOs=GO:0000902,GO:0000904,GO:0001736,GO:0001738,GO:0001764,GO:0001838,GO:0001841,GO:0001843,GO:0001942,GO:0002009,GO:0002052,GO:0003674,GO:0004888,GO:0004930,GO:0005488,GO:0005515,GO:0005575,GO:0005622,GO:0005623,GO:0005737,GO:0005886,GO:0006928,GO:0006935,GO:0007154,GO:0007164,GO:0007165,GO:0007166,GO:0007186,GO:0007223,GO:0007267,GO:0007275,GO:0007346,GO:0007399,GO:0007409,GO:0007411,GO:0007417,GO:0007420,GO:0007423,GO:0008150,GO:0008283,GO:0008284,GO:0008544,GO:0009605,GO:0009653,GO:0009790,GO:0009792,GO:0009794,GO:0009887,GO:0009888,GO:0009987,GO:0010720,GO:0010941,GO:0014020,GO:0016020,GO:0016021,GO:0016043,GO:0016055,GO:0016324,GO:0016328,GO:0016331,GO:0016477,GO:0017147,GO:0019904,GO:0021915,GO:0022008,GO:0022404,GO:0022405,GO:0022603,GO:0023052,GO:0030030,GO:0030154,GO:0030165,GO:0030175,GO:0030182,GO:0030424,GO:0030425,GO:0030901,GO:0031175,GO:0031224,GO:0032433,GO:0032501,GO:0032502,GO:0032989,GO:0032990,GO:0033278,GO:0035148,GO:0035239,GO:0035295,GO:0035567,GO:0036342,GO:0036477,GO:0036514,GO:0036515,GO:0038023,GO:0040011,GO:0042127,GO:0042221,GO:0042303,GO:0042330,GO:0042471,GO:0042472,GO:0042633,GO:0042813,GO:0042981,GO:0042995,GO:0043005,GO:0043009,GO:0043025,GO:0043066,GO:0043067,GO:0043069,GO:0043583,GO:0043588,GO:0044297,GO:0044424,GO:0044425,GO:0044459,GO:0044463,GO:0044464,GO:0045177,GO:0045595,GO:0045597,GO:0045786,GO:0045930,GO:0045976,GO:0045992,GO:0045995,GO:0048468,GO:0048483,GO:0048485,GO:0048513,GO:0048518,GO:0048519,GO:0048522,GO:0048523,GO:0048562,GO:0048568,GO:0048598,GO:0048646,GO:0048666,GO:0048667,GO:0048699,GO:0048729,GO:0048731,GO:0048812,GO:0048839,GO:0048854,GO:0048856,GO:0048858,GO:0048869,GO:0048870,GO:0050767,GO:0050769,GO:0050789,GO:0050793,GO:0050794,GO:0050896,GO:0051093,GO:0051094,GO:0051179,GO:0051239,GO:0051240,GO:0051241,GO:0051674,GO:0051716,GO:0051726,GO:0051960,GO:0051962,GO:0060070,GO:0060071,GO:0060089,GO:0060284,GO:0060322,GO:0060429,GO:0060548,GO:0060562,GO:0060606,GO:0061351,GO:0061548,GO:0061549,GO:0061564,GO:0065007,GO:0071679,GO:0071840,GO:0071944,GO:0072091,GO:0072175,GO:0090175,GO:0090596,GO:0097447,GO:0097458,GO:0097485,GO:0098590,GO:0098773,GO:0098858,GO:0120025,GO:0120036,GO:0120038,GO:0120039,GO:0198738,GO:1900117,GO:1900118,GO:1902692,GO:1904693,GO:1904938,GO:1905114,GO:1905330,GO:2000026,GO:2000027,GO:2000177,GO:2000179,GO:2000648
HiC_scaffold_2	AUGUSTUS	intron	147704297	147729459	1.0	+	.	ID=g11248.t1.intron1;Parent=g11248.t1
HiC_scaffold_2	AUGUSTUS	exon	147729460	147729656	.	+	.	ID=g11248.t1.exon2;Parent=g11248.t1
HiC_scaffold_2	AUGUSTUS	CDS	147729460	147729656	1.0	+	0	ID=g11248.t1.CDS2;Parent=g11248.t1
HiC_scaffold_2	AUGUSTUS	intron	147729657	147736037	1.0	+	.	ID=g11248.t1.intron2;Parent=g11248.t1
HiC_scaffold_2	AUGUSTUS	exon	147736038	147737055	.	+	.	ID=g11248.t1.exon3;Parent=g11248.t1
HiC_scaffold_2	AUGUSTUS	CDS	147736038	147737055	1.0	+	1	ID=g11248.t1.CDS3;Parent=g11248.t1
HiC_scaffold_2	AUGUSTUS	intron	147737056	147771839	1.0	+	.	ID=g11248.t1.intron3;Parent=g11248.t1
HiC_scaffold_2	AUGUSTUS	exon	147771840	147771988	.	+	.	ID=g11248.t1.exon4;Parent=g11248.t1
HiC_scaffold_2	AUGUSTUS	CDS	147771840	147771988	1.0	+	0	ID=g11248.t1.CDS4;Parent=g11248.t1
HiC_scaffold_2	AUGUSTUS	intron	147771989	147775473	1.0	+	.	ID=g11248.t1.intron4;Parent=g11248.t1
HiC_scaffold_2	AUGUSTUS	exon	147775474	147775707	.	+	.	ID=g11248.t1.exon5;Parent=g11248.t1
HiC_scaffold_2	AUGUSTUS	CDS	147775474	147775707	1.0	+	1	ID=g11248.t1.CDS5;Parent=g11248.t1
HiC_scaffold_2	AUGUSTUS	intron	147775708	147786148	1.0	+	.	ID=g11248.t1.intron5;Parent=g11248.t1
HiC_scaffold_2	AUGUSTUS	exon	147786149	147786362	.	+	.	ID=g11248.t1.exon6;Parent=g11248.t1
HiC_scaffold_2	AUGUSTUS	CDS	147786149	147786362	1.0	+	1	ID=g11248.t1.CDS6;Parent=g11248.t1
HiC_scaffold_2	AUGUSTUS	stop_codon	147786360	147786362	.	+	0	ID=g11248.t1.stop1;Parent=g11248.t1
HiC_scaffold_2	GeneMark.hmm3	stop_codon	147875909	147875911	.	-	0	ID=g11249.t1.stop1;Parent=g11249.t1
HiC_scaffold_2	GeneMark.hmm3	CDS	147875909	147876015	.	-	2	ID=g11249.t1.CDS1;Parent=g11249.t1
HiC_scaffold_2	GeneMark.hmm3	exon	147875909	147876015	.	-	2	ID=g11249.t1.exon1;Parent=g11249.t1
HiC_scaffold_2	GeneMark.hmm3	gene	147875909	147876598	.	-	.	ID=g11249
HiC_scaffold_2	GeneMark.hmm3	mRNA	147875909	147876598	.	-	.	ID=g11249.t1;Parent=g11249
HiC_scaffold_2	GeneMark.hmm3	intron	147876016	147876528	.	-	1	ID=g11249.t1.intron1;Parent=g11249.t1
HiC_scaffold_2	GeneMark.hmm3	CDS	147876529	147876598	.	-	0	ID=g11249.t1.CDS2;Parent=g11249.t1
HiC_scaffold_2	GeneMark.hmm3	exon	147876529	147876598	.	-	0	ID=g11249.t1.exon2;Parent=g11249.t1
HiC_scaffold_2	GeneMark.hmm3	start_codon	147876596	147876598	.	-	0	ID=g11249.t1.start1;Parent=g11249.t1
HiC_scaffold_2	AUGUSTUS	start_codon	147940300	147940302	.	+	0	ID=g11250.t1.start1;Parent=g11250.t1
HiC_scaffold_2	gmst	start_codon	147940300	147940302	167.962798	+	0	ID=g11250.t2.start1;Parent=g11250.t2
HiC_scaffold_2	AUGUSTUS	exon	147940300	147942447	.	+	.	ID=g11250.t1.exon1;Parent=g11250.t1
HiC_scaffold_2	AUGUSTUS	CDS	147940300	147942447	1.0	+	0	ID=g11250.t1.CDS1;Parent=g11250.t1
HiC_scaffold_2	gmst	CDS	147940300	147942447	167.962798	+	0	ID=g11250.t2.CDS1;Parent=g11250.t2
HiC_scaffold_2	gmst	exon	147940300	147942447	167.962798	+	0	ID=g11250.t2.exon1;Parent=g11250.t2
HiC_scaffold_2	AUGUSTUS	gene	147940300	147972825	.	+	.	ID=g11250
HiC_scaffold_2	gmst	mRNA	147940300	147972825	.	+	.	ID=g11250.t2;Parent=g11250;em_target=9668.ENSMPUP00000000988;em_score=2026.1;em_evalue=0.0;em_tcov=.;em_OGs=KOG2264@1|root,KOG2264@2759|Eukaryota,38BF4@33154|Opisthokonta,3BC2D@33208|Metazoa,3CRFG@33213|Bilateria,483HT@7711|Chordata,48VCV@7742|Vertebrata,3JAT7@40674|Mammalia,3ENSE@33554|Carnivora;em_COG_cat=T;em_desc=Exostosin-like glycosyltransferase 3;em_max_annot_lvl=33208|Metazoa;em_Preferred_name=EXTL3;em_EC=2.4.1.223,2.4.1.224;em_KEGG_ko=ko:K02370;em_KEGG_Pathway=ko00534,ko01100,map00534,map01100;em_KEGG_Module=M00059;em_KEGG_Reaction=R05930,R05936;em_BRITE=ko00000,ko00001,ko00002,ko01000,ko01003;em_CAZy=GT47,GT64;em_PFAMs=Exostosin,Glyco_transf_64;em_GOs=GO:0000271,GO:0001558,GO:0001888,GO:0003674,GO:0003824,GO:0005488,GO:0005515,GO:0005575,GO:0005622,GO:0005623,GO:0005737,GO:0005783,GO:0005789,GO:0005794,GO:0005975,GO:0005976,GO:0006022,GO:0006023,GO:0006024,GO:0006029,GO:0006040,GO:0006044,GO:0006082,GO:0006790,GO:0006807,GO:0006950,GO:0006986,GO:0007154,GO:0007165,GO:0007166,GO:0007167,GO:0007178,GO:0007224,GO:0007275,GO:0008101,GO:0008150,GO:0008152,GO:0008194,GO:0008375,GO:0008589,GO:0009058,GO:0009059,GO:0009100,GO:0009101,GO:0009653,GO:0009790,GO:0009966,GO:0009967,GO:0009987,GO:0010033,GO:0010646,GO:0010647,GO:0012505,GO:0015012,GO:0015014,GO:0016020,GO:0016021,GO:0016051,GO:0016740,GO:0016757,GO:0016758,GO:0019538,GO:0019899,GO:0023051,GO:0023052,GO:0023056,GO:0030111,GO:0030166,GO:0030177,GO:0030201,GO:0030202,GO:0030203,GO:0030210,GO:0030307,GO:0030968,GO:0031224,GO:0031984,GO:0032501,GO:0032502,GO:0033554,GO:0033692,GO:0034620,GO:0034637,GO:0034645,GO:0034976,GO:0035295,GO:0035966,GO:0035967,GO:0036498,GO:0040008,GO:0042175,GO:0042221,GO:0042328,GO:0043170,GO:0043226,GO:0043227,GO:0043229,GO:0043231,GO:0043436,GO:0044237,GO:0044238,GO:0044249,GO:0044260,GO:0044262,GO:0044264,GO:0044272,GO:0044281,GO:0044422,GO:0044424,GO:0044425,GO:0044432,GO:0044444,GO:0044446,GO:0044464,GO:0045880,GO:0045927,GO:0048518,GO:0048522,GO:0048565,GO:0048583,GO:0048584,GO:0048598,GO:0048731,GO:0048856,GO:0050789,GO:0050794,GO:0050896,GO:0051128,GO:0051716,GO:0055123,GO:0060465,GO:0060828,GO:0065007,GO:0070887,GO:0071310,GO:0071704,GO:0090092,GO:0090097,GO:0090098,GO:0090100,GO:0090263,GO:0098827,GO:1901071,GO:1901135,GO:1901137,GO:1901564,GO:1901566,GO:1901576,GO:1903510
HiC_scaffold_2	AUGUSTUS	mRNA	147940300	147972825	1.0	+	.	ID=g11250.t1;Parent=g11250;em_target=9668.ENSMPUP00000000988;em_score=2159.9;em_evalue=0.0;em_tcov=.;em_OGs=KOG2264@1|root,KOG2264@2759|Eukaryota,38BF4@33154|Opisthokonta,3BC2D@33208|Metazoa,3CRFG@33213|Bilateria,483HT@7711|Chordata,48VCV@7742|Vertebrata,3JAT7@40674|Mammalia,3ENSE@33554|Carnivora;em_COG_cat=T;em_desc=Exostosin-like glycosyltransferase 3;em_max_annot_lvl=33208|Metazoa;em_Preferred_name=EXTL3;em_EC=2.4.1.223,2.4.1.224;em_KEGG_ko=ko:K02370;em_KEGG_Pathway=ko00534,ko01100,map00534,map01100;em_KEGG_Module=M00059;em_KEGG_Reaction=R05930,R05936;em_BRITE=ko00000,ko00001,ko00002,ko01000,ko01003;em_CAZy=GT47,GT64;em_PFAMs=Exostosin,Glyco_transf_64;em_GOs=GO:0000271,GO:0001558,GO:0001888,GO:0003674,GO:0003824,GO:0005488,GO:0005515,GO:0005575,GO:0005622,GO:0005623,GO:0005737,GO:0005783,GO:0005789,GO:0005794,GO:0005975,GO:0005976,GO:0006022,GO:0006023,GO:0006024,GO:0006029,GO:0006040,GO:0006044,GO:0006082,GO:0006790,GO:0006807,GO:0006950,GO:0006986,GO:0007154,GO:0007165,GO:0007166,GO:0007167,GO:0007178,GO:0007224,GO:0007275,GO:0008101,GO:0008150,GO:0008152,GO:0008194,GO:0008375,GO:0008589,GO:0009058,GO:0009059,GO:0009100,GO:0009101,GO:0009653,GO:0009790,GO:0009966,GO:0009967,GO:0009987,GO:0010033,GO:0010646,GO:0010647,GO:0012505,GO:0015012,GO:0015014,GO:0016020,GO:0016021,GO:0016051,GO:0016740,GO:0016757,GO:0016758,GO:0019538,GO:0019899,GO:0023051,GO:0023052,GO:0023056,GO:0030111,GO:0030166,GO:0030177,GO:0030201,GO:0030202,GO:0030203,GO:0030210,GO:0030307,GO:0030968,GO:0031224,GO:0031984,GO:0032501,GO:0032502,GO:0033554,GO:0033692,GO:0034620,GO:0034637,GO:0034645,GO:0034976,GO:0035295,GO:0035966,GO:0035967,GO:0036498,GO:0040008,GO:0042175,GO:0042221,GO:0042328,GO:0043170,GO:0043226,GO:0043227,GO:0043229,GO:0043231,GO:0043436,GO:0044237,GO:0044238,GO:0044249,GO:0044260,GO:0044262,GO:0044264,GO:0044272,GO:0044281,GO:0044422,GO:0044424,GO:0044425,GO:0044432,GO:0044444,GO:0044446,GO:0044464,GO:0045880,GO:0045927,GO:0048518,GO:0048522,GO:0048565,GO:0048583,GO:0048584,GO:0048598,GO:0048731,GO:0048856,GO:0050789,GO:0050794,GO:0050896,GO:0051128,GO:0051716,GO:0055123,GO:0060465,GO:0060828,GO:0065007,GO:0070887,GO:0071310,GO:0071704,GO:0090092,GO:0090097,GO:0090098,GO:0090100,GO:0090263,GO:0098827,GO:1901071,GO:1901135,GO:1901137,GO:1901564,GO:1901566,GO:1901576,GO:1903510
HiC_scaffold_2	AUGUSTUS	intron	147942448	147955506	1.0	+	.	ID=g11250.t1.intron1;Parent=g11250.t1
HiC_scaffold_2	gmst	intron	147942448	147955506	167.962798	+	0	ID=g11250.t2.intron1;Parent=g11250.t2
HiC_scaffold_2	AUGUSTUS	exon	147955507	147955634	.	+	.	ID=g11250.t1.exon2;Parent=g11250.t1
HiC_scaffold_2	AUGUSTUS	CDS	147955507	147955634	1.0	+	0	ID=g11250.t1.CDS2;Parent=g11250.t1
HiC_scaffold_2	gmst	CDS	147955507	147955634	167.962798	+	0	ID=g11250.t2.CDS2;Parent=g11250.t2
HiC_scaffold_2	gmst	exon	147955507	147955634	167.962798	+	0	ID=g11250.t2.exon2;Parent=g11250.t2
HiC_scaffold_2	AUGUSTUS	intron	147955635	147962878	1.0	+	.	ID=g11250.t1.intron2;Parent=g11250.t1
HiC_scaffold_2	gmst	intron	147955635	147962878	167.962798	+	0	ID=g11250.t2.intron2;Parent=g11250.t2
HiC_scaffold_2	AUGUSTUS	exon	147962879	147963023	.	+	.	ID=g11250.t1.exon3;Parent=g11250.t1
HiC_scaffold_2	AUGUSTUS	CDS	147962879	147963023	1.0	+	1	ID=g11250.t1.CDS3;Parent=g11250.t1
HiC_scaffold_2	gmst	CDS	147962879	147963023	167.962798	+	1	ID=g11250.t2.CDS3;Parent=g11250.t2
HiC_scaffold_2	gmst	exon	147962879	147963023	167.962798	+	1	ID=g11250.t2.exon3;Parent=g11250.t2
HiC_scaffold_2	AUGUSTUS	intron	147963024	147968592	1.0	+	.	ID=g11250.t1.intron3;Parent=g11250.t1
HiC_scaffold_2	gmst	intron	147963024	147972615	167.962798	+	0	ID=g11250.t2.intron3;Parent=g11250.t2
HiC_scaffold_2	AUGUSTUS	exon	147968593	147968721	.	+	.	ID=g11250.t1.exon4;Parent=g11250.t1
HiC_scaffold_2	AUGUSTUS	CDS	147968593	147968721	1.0	+	0	ID=g11250.t1.CDS4;Parent=g11250.t1
HiC_scaffold_2	AUGUSTUS	intron	147968722	147972615	1.0	+	.	ID=g11250.t1.intron4;Parent=g11250.t1
HiC_scaffold_2	AUGUSTUS	exon	147972616	147972825	.	+	.	ID=g11250.t1.exon5;Parent=g11250.t1
HiC_scaffold_2	AUGUSTUS	CDS	147972616	147972825	1.0	+	0	ID=g11250.t1.CDS5;Parent=g11250.t1
HiC_scaffold_2	gmst	CDS	147972616	147972825	167.962798	+	0	ID=g11250.t2.CDS4;Parent=g11250.t2
HiC_scaffold_2	gmst	exon	147972616	147972825	167.962798	+	0	ID=g11250.t2.exon4;Parent=g11250.t2
HiC_scaffold_2	AUGUSTUS	stop_codon	147972823	147972825	.	+	0	ID=g11250.t1.stop1;Parent=g11250.t1
HiC_scaffold_2	gmst	stop_codon	147972823	147972825	167.962798	+	0	ID=g11250.t2.stop1;Parent=g11250.t2
HiC_scaffold_2	AUGUSTUS	stop_codon	147989763	147989765	.	-	0	ID=g11251.t2.stop1;Parent=g11251.t2
HiC_scaffold_2	gmst	stop_codon	147989763	147989765	143.012185	-	0	ID=g11251.t1.stop1;Parent=g11251.t1
HiC_scaffold_2	AUGUSTUS	exon	147989763	147989939	.	-	.	ID=g11251.t2.exon1;Parent=g11251.t2
HiC_scaffold_2	AUGUSTUS	CDS	147989763	147989939	1.0	-	0	ID=g11251.t2.CDS1;Parent=g11251.t2
HiC_scaffold_2	gmst	CDS	147989763	147989939	143.012185	-	0	ID=g11251.t1.CDS1;Parent=g11251.t1
HiC_scaffold_2	gmst	exon	147989763	147989939	143.012185	-	0	ID=g11251.t1.exon1;Parent=g11251.t1
HiC_scaffold_2	AUGUSTUS	mRNA	147989763	148085002	.	-	.	ID=g11251.t2;Parent=g11251;em_target=9612.ENSCAFP00000012146;em_score=1508.1;em_evalue=0.0;em_tcov=.;em_OGs=COG1236@1|root,KOG1138@2759|Eukaryota,39CKD@33154|Opisthokonta,3BCYH@33208|Metazoa,3CZ6J@33213|Bilateria,48246@7711|Chordata,48YSY@7742|Vertebrata,3JDIQ@40674|Mammalia,3ESQ8@33554|Carnivora;em_COG_cat=A;em_desc=Integrator complex subunit 9;em_max_annot_lvl=33208|Metazoa;em_Preferred_name=INTS9;em_KEGG_ko=ko:K13146;em_BRITE=ko00000,ko03041;em_PFAMs=Beta-Casp,Lactamase_B_6;em_GOs=GO:0000428,GO:0005575,GO:0005622,GO:0005623,GO:0005634,GO:0005654,GO:0005737,GO:0005829,GO:0005847,GO:0005849,GO:0006139,GO:0006351,GO:0006366,GO:0006378,GO:0006396,GO:0006397,GO:0006725,GO:0006807,GO:0008150,GO:0008152,GO:0009058,GO:0009059,GO:0009301,GO:0009987,GO:0010467,GO:0016070,GO:0016071,GO:0016073,GO:0016180,GO:0016591,GO:0018130,GO:0019438,GO:0030880,GO:0031123,GO:0031124,GO:0031974,GO:0031981,GO:0032039,GO:0032774,GO:0032991,GO:0034470,GO:0034472,GO:0034641,GO:0034645,GO:0034654,GO:0034660,GO:0042795,GO:0043170,GO:0043226,GO:0043227,GO:0043229,GO:0043231,GO:0043233,GO:0043628,GO:0043631,GO:0044237,GO:0044238,GO:0044249,GO:0044260,GO:0044271,GO:0044422,GO:0044424,GO:0044428,GO:0044444,GO:0044446,GO:0044451,GO:0044464,GO:0046483,GO:0055029,GO:0061695,GO:0070013,GO:0071704,GO:0090304,GO:0097659,GO:0098781,GO:1901360,GO:1901362,GO:1901576,GO:1902494,GO:1990234
HiC_scaffold_2	gmst	gene	147989763	148091330	.	-	.	ID=g11251
HiC_scaffold_2	gmst	mRNA	147989763	148091330	.	-	.	ID=g11251.t1;Parent=g11251;em_target=9612.ENSCAFP00000012146;em_score=1513.2;em_evalue=0.0;em_tcov=.;em_OGs=COG1236@1|root,KOG1138@2759|Eukaryota,39CKD@33154|Opisthokonta,3BCYH@33208|Metazoa,3CZ6J@33213|Bilateria,48246@7711|Chordata,48YSY@7742|Vertebrata,3JDIQ@40674|Mammalia,3ESQ8@33554|Carnivora;em_COG_cat=A;em_desc=Integrator complex subunit 9;em_max_annot_lvl=33208|Metazoa;em_Preferred_name=INTS9;em_KEGG_ko=ko:K13146;em_BRITE=ko00000,ko03041;em_PFAMs=Beta-Casp,Lactamase_B_6;em_GOs=GO:0000428,GO:0005575,GO:0005622,GO:0005623,GO:0005634,GO:0005654,GO:0005737,GO:0005829,GO:0005847,GO:0005849,GO:0006139,GO:0006351,GO:0006366,GO:0006378,GO:0006396,GO:0006397,GO:0006725,GO:0006807,GO:0008150,GO:0008152,GO:0009058,GO:0009059,GO:0009301,GO:0009987,GO:0010467,GO:0016070,GO:0016071,GO:0016073,GO:0016180,GO:0016591,GO:0018130,GO:0019438,GO:0030880,GO:0031123,GO:0031124,GO:0031974,GO:0031981,GO:0032039,GO:0032774,GO:0032991,GO:0034470,GO:0034472,GO:0034641,GO:0034645,GO:0034654,GO:0034660,GO:0042795,GO:0043170,GO:0043226,GO:0043227,GO:0043229,GO:0043231,GO:0043233,GO:0043628,GO:0043631,GO:0044237,GO:0044238,GO:0044249,GO:0044260,GO:0044271,GO:0044422,GO:0044424,GO:0044428,GO:0044444,GO:0044446,GO:0044451,GO:0044464,GO:0046483,GO:0055029,GO:0061695,GO:0070013,GO:0071704,GO:0090304,GO:0097659,GO:0098781,GO:1901360,GO:1901362,GO:1901576,GO:1902494,GO:1990234
HiC_scaffold_2	AUGUSTUS	intron	147989940	147991519	1.0	-	.	ID=g11251.t2.intron1;Parent=g11251.t2
HiC_scaffold_2	gmst	intron	147989940	147991519	143.012185	-	0	ID=g11251.t1.intron1;Parent=g11251.t1
HiC_scaffold_2	AUGUSTUS	exon	147991520	147991657	.	-	.	ID=g11251.t2.exon2;Parent=g11251.t2
HiC_scaffold_2	AUGUSTUS	CDS	147991520	147991657	1.0	-	0	ID=g11251.t2.CDS2;Parent=g11251.t2
HiC_scaffold_2	gmst	CDS	147991520	147991657	143.012185	-	0	ID=g11251.t1.CDS2;Parent=g11251.t1
HiC_scaffold_2	gmst	exon	147991520	147991657	143.012185	-	0	ID=g11251.t1.exon2;Parent=g11251.t1
HiC_scaffold_2	AUGUSTUS	intron	147991658	147992679	1.0	-	.	ID=g11251.t2.intron2;Parent=g11251.t2
HiC_scaffold_2	gmst	intron	147991658	147992679	143.012185	-	0	ID=g11251.t1.intron2;Parent=g11251.t1
HiC_scaffold_2	AUGUSTUS	exon	147992680	147992778	.	-	.	ID=g11251.t2.exon3;Parent=g11251.t2
HiC_scaffold_2	AUGUSTUS	CDS	147992680	147992778	1.0	-	0	ID=g11251.t2.CDS3;Parent=g11251.t2
HiC_scaffold_2	gmst	CDS	147992680	147992778	143.012185	-	0	ID=g11251.t1.CDS3;Parent=g11251.t1
HiC_scaffold_2	gmst	exon	147992680	147992778	143.012185	-	0	ID=g11251.t1.exon3;Parent=g11251.t1
HiC_scaffold_2	AUGUSTUS	intron	147992779	147994810	1.0	-	.	ID=g11251.t2.intron3;Parent=g11251.t2
HiC_scaffold_2	gmst	intron	147992779	147994810	143.012185	-	0	ID=g11251.t1.intron3;Parent=g11251.t1
HiC_scaffold_2	AUGUSTUS	exon	147994811	147994978	.	-	.	ID=g11251.t2.exon4;Parent=g11251.t2
HiC_scaffold_2	AUGUSTUS	CDS	147994811	147994978	1.0	-	0	ID=g11251.t2.CDS4;Parent=g11251.t2
HiC_scaffold_2	gmst	CDS	147994811	147994978	143.012185	-	0	ID=g11251.t1.CDS4;Parent=g11251.t1
HiC_scaffold_2	gmst	exon	147994811	147994978	143.012185	-	0	ID=g11251.t1.exon4;Parent=g11251.t1
HiC_scaffold_2	AUGUSTUS	intron	147994979	147997106	1.0	-	.	ID=g11251.t2.intron4;Parent=g11251.t2
HiC_scaffold_2	gmst	intron	147994979	147997106	143.012185	-	0	ID=g11251.t1.intron4;Parent=g11251.t1
HiC_scaffold_2	AUGUSTUS	exon	147997107	147997231	.	-	.	ID=g11251.t2.exon5;Parent=g11251.t2
HiC_scaffold_2	AUGUSTUS	CDS	147997107	147997231	1.0	-	2	ID=g11251.t2.CDS5;Parent=g11251.t2
HiC_scaffold_2	gmst	CDS	147997107	147997231	143.012185	-	2	ID=g11251.t1.CDS5;Parent=g11251.t1
HiC_scaffold_2	gmst	exon	147997107	147997231	143.012185	-	2	ID=g11251.t1.exon5;Parent=g11251.t1
HiC_scaffold_2	AUGUSTUS	intron	147997232	148000176	1.0	-	.	ID=g11251.t2.intron5;Parent=g11251.t2
HiC_scaffold_2	gmst	intron	147997232	148000176	143.012185	-	0	ID=g11251.t1.intron5;Parent=g11251.t1
HiC_scaffold_2	AUGUSTUS	exon	148000177	148000348	.	-	.	ID=g11251.t2.exon6;Parent=g11251.t2
HiC_scaffold_2	AUGUSTUS	CDS	148000177	148000348	1.0	-	0	ID=g11251.t2.CDS6;Parent=g11251.t2
HiC_scaffold_2	gmst	CDS	148000177	148000348	143.012185	-	0	ID=g11251.t1.CDS6;Parent=g11251.t1
HiC_scaffold_2	gmst	exon	148000177	148000348	143.012185	-	0	ID=g11251.t1.exon6;Parent=g11251.t1
HiC_scaffold_2	AUGUSTUS	intron	148000349	148003971	1.0	-	.	ID=g11251.t2.intron6;Parent=g11251.t2
HiC_scaffold_2	gmst	intron	148000349	148003971	143.012185	-	0	ID=g11251.t1.intron6;Parent=g11251.t1
HiC_scaffold_2	AUGUSTUS	exon	148003972	148004032	.	-	.	ID=g11251.t2.exon7;Parent=g11251.t2
HiC_scaffold_2	AUGUSTUS	CDS	148003972	148004032	1.0	-	1	ID=g11251.t2.CDS7;Parent=g11251.t2
HiC_scaffold_2	gmst	CDS	148003972	148004032	143.012185	-	1	ID=g11251.t1.CDS7;Parent=g11251.t1
HiC_scaffold_2	gmst	exon	148003972	148004032	143.012185	-	1	ID=g11251.t1.exon7;Parent=g11251.t1
HiC_scaffold_2	AUGUSTUS	intron	148004033	148007767	1.0	-	.	ID=g11251.t2.intron7;Parent=g11251.t2
HiC_scaffold_2	gmst	intron	148004033	148007767	143.012185	-	0	ID=g11251.t1.intron7;Parent=g11251.t1
HiC_scaffold_2	AUGUSTUS	exon	148007768	148007948	.	-	.	ID=g11251.t2.exon8;Parent=g11251.t2
HiC_scaffold_2	AUGUSTUS	CDS	148007768	148007948	1.0	-	2	ID=g11251.t2.CDS8;Parent=g11251.t2
HiC_scaffold_2	gmst	CDS	148007768	148007948	143.012185	-	2	ID=g11251.t1.CDS8;Parent=g11251.t1
HiC_scaffold_2	gmst	exon	148007768	148007948	143.012185	-	2	ID=g11251.t1.exon8;Parent=g11251.t1
HiC_scaffold_2	AUGUSTUS	intron	148007949	148010355	1.0	-	.	ID=g11251.t2.intron8;Parent=g11251.t2
HiC_scaffold_2	gmst	intron	148007949	148010355	143.012185	-	0	ID=g11251.t1.intron8;Parent=g11251.t1
HiC_scaffold_2	AUGUSTUS	exon	148010356	148010467	.	-	.	ID=g11251.t2.exon9;Parent=g11251.t2
HiC_scaffold_2	AUGUSTUS	CDS	148010356	148010467	1.0	-	0	ID=g11251.t2.CDS9;Parent=g11251.t2
HiC_scaffold_2	gmst	CDS	148010356	148010467	143.012185	-	0	ID=g11251.t1.CDS9;Parent=g11251.t1
HiC_scaffold_2	gmst	exon	148010356	148010467	143.012185	-	0	ID=g11251.t1.exon9;Parent=g11251.t1
HiC_scaffold_2	AUGUSTUS	intron	148010468	148024932	1.0	-	.	ID=g11251.t2.intron9;Parent=g11251.t2
HiC_scaffold_2	gmst	intron	148010468	148024932	143.012185	-	0	ID=g11251.t1.intron9;Parent=g11251.t1
HiC_scaffold_2	AUGUSTUS	exon	148024933	148025067	.	-	.	ID=g11251.t2.exon10;Parent=g11251.t2
HiC_scaffold_2	AUGUSTUS	CDS	148024933	148025067	1.0	-	0	ID=g11251.t2.CDS10;Parent=g11251.t2
HiC_scaffold_2	gmst	CDS	148024933	148025067	143.012185	-	0	ID=g11251.t1.CDS10;Parent=g11251.t1
HiC_scaffold_2	gmst	exon	148024933	148025067	143.012185	-	0	ID=g11251.t1.exon10;Parent=g11251.t1
HiC_scaffold_2	AUGUSTUS	intron	148025068	148025687	1.0	-	.	ID=g11251.t2.intron10;Parent=g11251.t2
HiC_scaffold_2	gmst	intron	148025068	148025687	143.012185	-	0	ID=g11251.t1.intron10;Parent=g11251.t1
HiC_scaffold_2	AUGUSTUS	exon	148025688	148025808	.	-	.	ID=g11251.t2.exon11;Parent=g11251.t2
HiC_scaffold_2	AUGUSTUS	CDS	148025688	148025808	1.0	-	1	ID=g11251.t2.CDS11;Parent=g11251.t2
HiC_scaffold_2	gmst	CDS	148025688	148025808	143.012185	-	1	ID=g11251.t1.CDS11;Parent=g11251.t1
HiC_scaffold_2	gmst	exon	148025688	148025808	143.012185	-	1	ID=g11251.t1.exon11;Parent=g11251.t1
HiC_scaffold_2	AUGUSTUS	intron	148025809	148040051	1.0	-	.	ID=g11251.t2.intron11;Parent=g11251.t2
HiC_scaffold_2	gmst	intron	148025809	148040051	143.012185	-	0	ID=g11251.t1.intron11;Parent=g11251.t1
HiC_scaffold_2	AUGUSTUS	exon	148040052	148040138	.	-	.	ID=g11251.t2.exon12;Parent=g11251.t2
HiC_scaffold_2	AUGUSTUS	CDS	148040052	148040138	1.0	-	1	ID=g11251.t2.CDS12;Parent=g11251.t2
HiC_scaffold_2	gmst	CDS	148040052	148040138	143.012185	-	1	ID=g11251.t1.CDS12;Parent=g11251.t1
HiC_scaffold_2	gmst	exon	148040052	148040138	143.012185	-	1	ID=g11251.t1.exon12;Parent=g11251.t1
HiC_scaffold_2	AUGUSTUS	intron	148040139	148042316	1.0	-	.	ID=g11251.t2.intron12;Parent=g11251.t2
HiC_scaffold_2	gmst	intron	148040139	148042316	143.012185	-	0	ID=g11251.t1.intron12;Parent=g11251.t1
HiC_scaffold_2	AUGUSTUS	exon	148042317	148042456	.	-	.	ID=g11251.t2.exon13;Parent=g11251.t2
HiC_scaffold_2	AUGUSTUS	CDS	148042317	148042456	1.0	-	0	ID=g11251.t2.CDS13;Parent=g11251.t2
HiC_scaffold_2	gmst	CDS	148042317	148042456	143.012185	-	0	ID=g11251.t1.CDS13;Parent=g11251.t1
HiC_scaffold_2	gmst	exon	148042317	148042456	143.012185	-	0	ID=g11251.t1.exon13;Parent=g11251.t1
HiC_scaffold_2	AUGUSTUS	intron	148042457	148046237	1.0	-	.	ID=g11251.t2.intron13;Parent=g11251.t2
HiC_scaffold_2	gmst	intron	148042457	148046237	143.012185	-	0	ID=g11251.t1.intron13;Parent=g11251.t1
HiC_scaffold_2	AUGUSTUS	exon	148046238	148046300	.	-	.	ID=g11251.t2.exon14;Parent=g11251.t2
HiC_scaffold_2	AUGUSTUS	CDS	148046238	148046300	1.0	-	0	ID=g11251.t2.CDS14;Parent=g11251.t2
HiC_scaffold_2	gmst	CDS	148046238	148046300	143.012185	-	0	ID=g11251.t1.CDS14;Parent=g11251.t1
HiC_scaffold_2	gmst	exon	148046238	148046300	143.012185	-	0	ID=g11251.t1.exon14;Parent=g11251.t1
HiC_scaffold_2	AUGUSTUS	intron	148046301	148049605	1.0	-	.	ID=g11251.t2.intron14;Parent=g11251.t2
HiC_scaffold_2	gmst	intron	148046301	148049605	143.012185	-	0	ID=g11251.t1.intron14;Parent=g11251.t1
HiC_scaffold_2	AUGUSTUS	exon	148049606	148049666	.	-	.	ID=g11251.t2.exon15;Parent=g11251.t2
HiC_scaffold_2	AUGUSTUS	CDS	148049606	148049666	1.0	-	1	ID=g11251.t2.CDS15;Parent=g11251.t2
HiC_scaffold_2	gmst	CDS	148049606	148049666	143.012185	-	1	ID=g11251.t1.CDS15;Parent=g11251.t1
HiC_scaffold_2	gmst	exon	148049606	148049666	143.012185	-	1	ID=g11251.t1.exon15;Parent=g11251.t1
HiC_scaffold_2	AUGUSTUS	intron	148049667	148058028	1.0	-	.	ID=g11251.t2.intron15;Parent=g11251.t2
HiC_scaffold_2	gmst	intron	148049667	148058028	143.012185	-	0	ID=g11251.t1.intron15;Parent=g11251.t1
HiC_scaffold_2	AUGUSTUS	exon	148058029	148058156	.	-	.	ID=g11251.t2.exon16;Parent=g11251.t2
HiC_scaffold_2	AUGUSTUS	CDS	148058029	148058156	1.0	-	0	ID=g11251.t2.CDS16;Parent=g11251.t2
HiC_scaffold_2	gmst	CDS	148058029	148058156	143.012185	-	0	ID=g11251.t1.CDS16;Parent=g11251.t1
HiC_scaffold_2	gmst	exon	148058029	148058156	143.012185	-	0	ID=g11251.t1.exon16;Parent=g11251.t1
HiC_scaffold_2	AUGUSTUS	intron	148058157	148084948	0.79	-	.	ID=g11251.t2.intron16;Parent=g11251.t2
HiC_scaffold_2	gmst	intron	148058157	148091321	143.012185	-	0	ID=g11251.t1.intron16;Parent=g11251.t1
HiC_scaffold_2	AUGUSTUS	exon	148084949	148085002	.	-	.	ID=g11251.t2.exon17;Parent=g11251.t2
HiC_scaffold_2	AUGUSTUS	CDS	148084949	148085002	0.79	-	0	ID=g11251.t2.CDS17;Parent=g11251.t2
HiC_scaffold_2	AUGUSTUS	start_codon	148085000	148085002	.	-	0	ID=g11251.t2.start1;Parent=g11251.t2
HiC_scaffold_2	gmst	CDS	148091322	148091330	143.012185	-	0	ID=g11251.t1.CDS17;Parent=g11251.t1
HiC_scaffold_2	gmst	exon	148091322	148091330	143.012185	-	0	ID=g11251.t1.exon17;Parent=g11251.t1
HiC_scaffold_2	gmst	start_codon	148091328	148091330	143.012185	-	0	ID=g11251.t1.start1;Parent=g11251.t1
HiC_scaffold_2	AUGUSTUS	start_codon	148167777	148167779	.	+	0	ID=g11252.t1.start1;Parent=g11252.t1
HiC_scaffold_2	AUGUSTUS	start_codon	148167777	148167779	.	+	0	ID=g11252.t2.start1;Parent=g11252.t2
HiC_scaffold_2	AUGUSTUS	start_codon	148167777	148167779	.	+	0	ID=g11252.t3.start1;Parent=g11252.t3
HiC_scaffold_2	AUGUSTUS	exon	148167777	148167799	.	+	.	ID=g11252.t1.exon1;Parent=g11252.t1
HiC_scaffold_2	AUGUSTUS	exon	148167777	148167799	.	+	.	ID=g11252.t2.exon1;Parent=g11252.t2
HiC_scaffold_2	AUGUSTUS	exon	148167777	148167799	.	+	.	ID=g11252.t3.exon1;Parent=g11252.t3
HiC_scaffold_2	AUGUSTUS	CDS	148167777	148167799	1.0	+	0	ID=g11252.t1.CDS1;Parent=g11252.t1
HiC_scaffold_2	AUGUSTUS	CDS	148167777	148167799	1.0	+	0	ID=g11252.t2.CDS1;Parent=g11252.t2
HiC_scaffold_2	AUGUSTUS	CDS	148167777	148167799	1.0	+	0	ID=g11252.t3.CDS1;Parent=g11252.t3
HiC_scaffold_2	AUGUSTUS	gene	148167777	148273521	.	+	.	ID=g11252
HiC_scaffold_2	AUGUSTUS	mRNA	148167777	148273521	0.68	+	.	ID=g11252.t2;Parent=g11252;em_target=27679.XP_010346093.1;em_score=923.2;em_evalue=5e-281;em_tcov=.;em_OGs=2CI3A@1|root,2QQSR@2759|Eukaryota,39QW6@33154|Opisthokonta,3BDJR@33208|Metazoa,3CWJQ@33213|Bilateria,4868K@7711|Chordata,48YUA@7742|Vertebrata,3J8JA@40674|Mammalia,35DEE@314146|Euarchontoglires,4M78Y@9443|Primates;em_COG_cat=K;em_desc=Homeobox containing 1;em_max_annot_lvl=33208|Metazoa;em_Preferred_name=HMBOX1;em_PFAMs=HNF-1_N,Homeobox;em_GOs=GO:0000122,GO:0000228,GO:0000781,GO:0000784,GO:0000981,GO:0001227,GO:0003674,GO:0003676,GO:0003677,GO:0003690,GO:0003691,GO:0003700,GO:0005488,GO:0005515,GO:0005575,GO:0005622,GO:0005623,GO:0005634,GO:0005654,GO:0005694,GO:0005737,GO:0005829,GO:0006355,GO:0006357,GO:0008150,GO:0009889,GO:0009890,GO:0009891,GO:0009892,GO:0009893,GO:0010468,GO:0010556,GO:0010557,GO:0010558,GO:0010604,GO:0010605,GO:0010629,GO:0010638,GO:0016604,GO:0019219,GO:0019222,GO:0031323,GO:0031324,GO:0031325,GO:0031326,GO:0031327,GO:0031328,GO:0031974,GO:0031981,GO:0032204,GO:0032206,GO:0032210,GO:0032212,GO:0033043,GO:0033044,GO:0035561,GO:0035563,GO:0042162,GO:0042802,GO:0043085,GO:0043226,GO:0043227,GO:0043228,GO:0043229,GO:0043231,GO:0043232,GO:0043233,GO:0043565,GO:0044093,GO:0044422,GO:0044424,GO:0044427,GO:0044428,GO:0044444,GO:0044446,GO:0044451,GO:0044454,GO:0044464,GO:0044877,GO:0045892,GO:0045934,GO:0045935,GO:0048518,GO:0048519,GO:0048522,GO:0048523,GO:0050789,GO:0050790,GO:0050794,GO:0051052,GO:0051054,GO:0051098,GO:0051099,GO:0051128,GO:0051130,GO:0051171,GO:0051172,GO:0051173,GO:0051252,GO:0051253,GO:0051338,GO:0051347,GO:0051972,GO:0051973,GO:0060255,GO:0065007,GO:0065008,GO:0065009,GO:0070013,GO:0080090,GO:0097159,GO:0098687,GO:0140110,GO:1901363,GO:1902679,GO:1903506,GO:1903507,GO:1904356,GO:1904358,GO:2000112,GO:2000113,GO:2000278,GO:2000573,GO:2001141,GO:2001252
HiC_scaffold_2	AUGUSTUS	mRNA	148167777	148273521	1.0	+	.	ID=g11252.t1;Parent=g11252;em_target=9478.XP_008067880.1;em_score=928.2;em_evalue=1.5e-282;em_tcov=.;em_OGs=2CI3A@1|root,2QQSR@2759|Eukaryota,39QW6@33154|Opisthokonta,3BDJR@33208|Metazoa,3CWJQ@33213|Bilateria,4868K@7711|Chordata,48YUA@7742|Vertebrata,3J8JA@40674|Mammalia,35DEE@314146|Euarchontoglires,4M78Y@9443|Primates;em_COG_cat=K;em_desc=Homeobox containing 1;em_max_annot_lvl=33208|Metazoa;em_Preferred_name=HMBOX1;em_PFAMs=HNF-1_N,Homeobox;em_GOs=GO:0000122,GO:0000228,GO:0000781,GO:0000784,GO:0000981,GO:0001227,GO:0003674,GO:0003676,GO:0003677,GO:0003690,GO:0003691,GO:0003700,GO:0005488,GO:0005515,GO:0005575,GO:0005622,GO:0005623,GO:0005634,GO:0005654,GO:0005694,GO:0005737,GO:0005829,GO:0006355,GO:0006357,GO:0008150,GO:0009889,GO:0009890,GO:0009891,GO:0009892,GO:0009893,GO:0010468,GO:0010556,GO:0010557,GO:0010558,GO:0010604,GO:0010605,GO:0010629,GO:0010638,GO:0016604,GO:0019219,GO:0019222,GO:0031323,GO:0031324,GO:0031325,GO:0031326,GO:0031327,GO:0031328,GO:0031974,GO:0031981,GO:0032204,GO:0032206,GO:0032210,GO:0032212,GO:0033043,GO:0033044,GO:0035561,GO:0035563,GO:0042162,GO:0042802,GO:0043085,GO:0043226,GO:0043227,GO:0043228,GO:0043229,GO:0043231,GO:0043232,GO:0043233,GO:0043565,GO:0044093,GO:0044422,GO:0044424,GO:0044427,GO:0044428,GO:0044444,GO:0044446,GO:0044451,GO:0044454,GO:0044464,GO:0044877,GO:0045892,GO:0045934,GO:0045935,GO:0048518,GO:0048519,GO:0048522,GO:0048523,GO:0050789,GO:0050790,GO:0050794,GO:0051052,GO:0051054,GO:0051098,GO:0051099,GO:0051128,GO:0051130,GO:0051171,GO:0051172,GO:0051173,GO:0051252,GO:0051253,GO:0051338,GO:0051347,GO:0051972,GO:0051973,GO:0060255,GO:0065007,GO:0065008,GO:0065009,GO:0070013,GO:0080090,GO:0097159,GO:0098687,GO:0140110,GO:1901363,GO:1902679,GO:1903506,GO:1903507,GO:1904356,GO:1904358,GO:2000112,GO:2000113,GO:2000278,GO:2000573,GO:2001141,GO:2001252
HiC_scaffold_2	AUGUSTUS	mRNA	148167777	148273521	1.0	+	.	ID=g11252.t3;Parent=g11252;em_target=27679.XP_010346093.1;em_score=934.0;em_evalue=2.8e-284;em_tcov=.;em_OGs=2CI3A@1|root,2QQSR@2759|Eukaryota,39QW6@33154|Opisthokonta,3BDJR@33208|Metazoa,3CWJQ@33213|Bilateria,4868K@7711|Chordata,48YUA@7742|Vertebrata,3J8JA@40674|Mammalia,35DEE@314146|Euarchontoglires,4M78Y@9443|Primates;em_COG_cat=K;em_desc=Homeobox containing 1;em_max_annot_lvl=33208|Metazoa;em_Preferred_name=HMBOX1;em_PFAMs=HNF-1_N,Homeobox;em_GOs=GO:0000122,GO:0000228,GO:0000781,GO:0000784,GO:0000981,GO:0001227,GO:0003674,GO:0003676,GO:0003677,GO:0003690,GO:0003691,GO:0003700,GO:0005488,GO:0005515,GO:0005575,GO:0005622,GO:0005623,GO:0005634,GO:0005654,GO:0005694,GO:0005737,GO:0005829,GO:0006355,GO:0006357,GO:0008150,GO:0009889,GO:0009890,GO:0009891,GO:0009892,GO:0009893,GO:0010468,GO:0010556,GO:0010557,GO:0010558,GO:0010604,GO:0010605,GO:0010629,GO:0010638,GO:0016604,GO:0019219,GO:0019222,GO:0031323,GO:0031324,GO:0031325,GO:0031326,GO:0031327,GO:0031328,GO:0031974,GO:0031981,GO:0032204,GO:0032206,GO:0032210,GO:0032212,GO:0033043,GO:0033044,GO:0035561,GO:0035563,GO:0042162,GO:0042802,GO:0043085,GO:0043226,GO:0043227,GO:0043228,GO:0043229,GO:0043231,GO:0043232,GO:0043233,GO:0043565,GO:0044093,GO:0044422,GO:0044424,GO:0044427,GO:0044428,GO:0044444,GO:0044446,GO:0044451,GO:0044454,GO:0044464,GO:0044877,GO:0045892,GO:0045934,GO:0045935,GO:0048518,GO:0048519,GO:0048522,GO:0048523,GO:0050789,GO:0050790,GO:0050794,GO:0051052,GO:0051054,GO:0051098,GO:0051099,GO:0051128,GO:0051130,GO:0051171,GO:0051172,GO:0051173,GO:0051252,GO:0051253,GO:0051338,GO:0051347,GO:0051972,GO:0051973,GO:0060255,GO:0065007,GO:0065008,GO:0065009,GO:0070013,GO:0080090,GO:0097159,GO:0098687,GO:0140110,GO:1901363,GO:1902679,GO:1903506,GO:1903507,GO:1904356,GO:1904358,GO:2000112,GO:2000113,GO:2000278,GO:2000573,GO:2001141,GO:2001252
HiC_scaffold_2	AUGUSTUS	intron	148167800	148179628	1.0	+	.	ID=g11252.t1.intron1;Parent=g11252.t1
HiC_scaffold_2	AUGUSTUS	intron	148167800	148179628	1.0	+	.	ID=g11252.t2.intron1;Parent=g11252.t2
HiC_scaffold_2	AUGUSTUS	intron	148167800	148179628	1.0	+	.	ID=g11252.t3.intron1;Parent=g11252.t3
HiC_scaffold_2	AUGUSTUS	exon	148179629	148180105	.	+	.	ID=g11252.t1.exon2;Parent=g11252.t1
HiC_scaffold_2	AUGUSTUS	exon	148179629	148180105	.	+	.	ID=g11252.t2.exon2;Parent=g11252.t2
HiC_scaffold_2	AUGUSTUS	exon	148179629	148180105	.	+	.	ID=g11252.t3.exon2;Parent=g11252.t3
HiC_scaffold_2	AUGUSTUS	CDS	148179629	148180105	1.0	+	1	ID=g11252.t1.CDS2;Parent=g11252.t1
HiC_scaffold_2	AUGUSTUS	CDS	148179629	148180105	1.0	+	1	ID=g11252.t2.CDS2;Parent=g11252.t2
HiC_scaffold_2	AUGUSTUS	CDS	148179629	148180105	1.0	+	1	ID=g11252.t3.CDS2;Parent=g11252.t3
HiC_scaffold_2	GeneMark.hmm3	start_codon	148179642	148179644	.	+	0	ID=g11252.t4.start1;Parent=g11252.t4
HiC_scaffold_2	GeneMark.hmm3	CDS	148179642	148180105	.	+	0	ID=g11252.t4.CDS1;Parent=g11252.t4
HiC_scaffold_2	GeneMark.hmm3	exon	148179642	148180105	.	+	0	ID=g11252.t4.exon1;Parent=g11252.t4
HiC_scaffold_2	GeneMark.hmm3	mRNA	148179642	148217823	.	+	.	ID=g11252.t4;Parent=g11252;em_target=72004.XP_005907711.1;em_score=385.1;em_evalue=1.4e-118;em_tcov=.;em_OGs=2CI3A@1|root,2QQSR@2759|Eukaryota,39QW6@33154|Opisthokonta,3BDJR@33208|Metazoa,3CWJQ@33213|Bilateria,4868K@7711|Chordata,48YUA@7742|Vertebrata,3J8JA@40674|Mammalia,4IVPM@91561|Cetartiodactyla;em_COG_cat=K;em_desc=Homeobox-containing protein;em_max_annot_lvl=33208|Metazoa;em_Preferred_name=HMBOX1;em_PFAMs=HNF-1_N,Homeobox;em_GOs=GO:0000122,GO:0000228,GO:0000781,GO:0000784,GO:0000981,GO:0001227,GO:0003674,GO:0003676,GO:0003677,GO:0003690,GO:0003691,GO:0003700,GO:0005488,GO:0005515,GO:0005575,GO:0005622,GO:0005623,GO:0005634,GO:0005654,GO:0005694,GO:0005737,GO:0005829,GO:0006355,GO:0006357,GO:0008150,GO:0009889,GO:0009890,GO:0009891,GO:0009892,GO:0009893,GO:0010468,GO:0010556,GO:0010557,GO:0010558,GO:0010604,GO:0010605,GO:0010629,GO:0010638,GO:0016604,GO:0019219,GO:0019222,GO:0031323,GO:0031324,GO:0031325,GO:0031326,GO:0031327,GO:0031328,GO:0031974,GO:0031981,GO:0032204,GO:0032206,GO:0032210,GO:0032212,GO:0033043,GO:0033044,GO:0035561,GO:0035563,GO:0042162,GO:0042802,GO:0043085,GO:0043226,GO:0043227,GO:0043228,GO:0043229,GO:0043231,GO:0043232,GO:0043233,GO:0043565,GO:0044093,GO:0044422,GO:0044424,GO:0044427,GO:0044428,GO:0044444,GO:0044446,GO:0044451,GO:0044454,GO:0044464,GO:0044877,GO:0045892,GO:0045934,GO:0045935,GO:0048518,GO:0048519,GO:0048522,GO:0048523,GO:0050789,GO:0050790,GO:0050794,GO:0051052,GO:0051054,GO:0051098,GO:0051099,GO:0051128,GO:0051130,GO:0051171,GO:0051172,GO:0051173,GO:0051252,GO:0051253,GO:0051338,GO:0051347,GO:0051972,GO:0051973,GO:0060255,GO:0065007,GO:0065008,GO:0065009,GO:0070013,GO:0080090,GO:0097159,GO:0098687,GO:0140110,GO:1901363,GO:1902679,GO:1903506,GO:1903507,GO:1904356,GO:1904358,GO:2000112,GO:2000113,GO:2000278,GO:2000573,GO:2001141,GO:2001252
HiC_scaffold_2	GeneMark.hmm3	intron	148180106	148188586	.	+	2	ID=g11252.t4.intron1;Parent=g11252.t4
HiC_scaffold_2	AUGUSTUS	intron	148180106	148188586	1.0	+	.	ID=g11252.t1.intron2;Parent=g11252.t1
HiC_scaffold_2	AUGUSTUS	intron	148180106	148188586	1.0	+	.	ID=g11252.t2.intron2;Parent=g11252.t2
HiC_scaffold_2	AUGUSTUS	intron	148180106	148188586	1.0	+	.	ID=g11252.t3.intron2;Parent=g11252.t3
HiC_scaffold_2	AUGUSTUS	exon	148188587	148188672	.	+	.	ID=g11252.t1.exon3;Parent=g11252.t1
HiC_scaffold_2	AUGUSTUS	exon	148188587	148188672	.	+	.	ID=g11252.t2.exon3;Parent=g11252.t2
HiC_scaffold_2	AUGUSTUS	exon	148188587	148188672	.	+	.	ID=g11252.t3.exon3;Parent=g11252.t3
HiC_scaffold_2	GeneMark.hmm3	CDS	148188587	148188672	.	+	1	ID=g11252.t4.CDS2;Parent=g11252.t4
HiC_scaffold_2	GeneMark.hmm3	exon	148188587	148188672	.	+	1	ID=g11252.t4.exon2;Parent=g11252.t4
HiC_scaffold_2	AUGUSTUS	CDS	148188587	148188672	1.0	+	1	ID=g11252.t1.CDS3;Parent=g11252.t1
HiC_scaffold_2	AUGUSTUS	CDS	148188587	148188672	1.0	+	1	ID=g11252.t2.CDS3;Parent=g11252.t2
HiC_scaffold_2	AUGUSTUS	CDS	148188587	148188672	1.0	+	1	ID=g11252.t3.CDS3;Parent=g11252.t3
HiC_scaffold_2	GeneMark.hmm3	intron	148188673	148217800	.	+	1	ID=g11252.t4.intron2;Parent=g11252.t4
HiC_scaffold_2	AUGUSTUS	intron	148188673	148221107	1.0	+	.	ID=g11252.t1.intron3;Parent=g11252.t1
HiC_scaffold_2	AUGUSTUS	intron	148188673	148221107	1.0	+	.	ID=g11252.t2.intron3;Parent=g11252.t2
HiC_scaffold_2	AUGUSTUS	intron	148188673	148221107	1.0	+	.	ID=g11252.t3.intron3;Parent=g11252.t3
HiC_scaffold_2	GeneMark.hmm3	CDS	148217801	148217823	.	+	2	ID=g11252.t4.CDS3;Parent=g11252.t4
HiC_scaffold_2	GeneMark.hmm3	exon	148217801	148217823	.	+	2	ID=g11252.t4.exon3;Parent=g11252.t4
HiC_scaffold_2	GeneMark.hmm3	stop_codon	148217821	148217823	.	+	0	ID=g11252.t4.stop1;Parent=g11252.t4
HiC_scaffold_2	AUGUSTUS	exon	148221108	148221218	.	+	.	ID=g11252.t1.exon4;Parent=g11252.t1
HiC_scaffold_2	AUGUSTUS	exon	148221108	148221218	.	+	.	ID=g11252.t2.exon4;Parent=g11252.t2
HiC_scaffold_2	AUGUSTUS	exon	148221108	148221218	.	+	.	ID=g11252.t3.exon4;Parent=g11252.t3
HiC_scaffold_2	AUGUSTUS	CDS	148221108	148221218	1.0	+	2	ID=g11252.t1.CDS4;Parent=g11252.t1
HiC_scaffold_2	AUGUSTUS	CDS	148221108	148221218	1.0	+	2	ID=g11252.t2.CDS4;Parent=g11252.t2
HiC_scaffold_2	AUGUSTUS	CDS	148221108	148221218	1.0	+	2	ID=g11252.t3.CDS4;Parent=g11252.t3
HiC_scaffold_2	AUGUSTUS	intron	148221219	148231745	1.0	+	.	ID=g11252.t1.intron4;Parent=g11252.t1
HiC_scaffold_2	AUGUSTUS	intron	148221219	148231745	1.0	+	.	ID=g11252.t2.intron4;Parent=g11252.t2
HiC_scaffold_2	AUGUSTUS	intron	148221219	148231745	1.0	+	.	ID=g11252.t3.intron4;Parent=g11252.t3
HiC_scaffold_2	AUGUSTUS	exon	148231746	148231899	.	+	.	ID=g11252.t1.exon5;Parent=g11252.t1
HiC_scaffold_2	AUGUSTUS	exon	148231746	148231899	.	+	.	ID=g11252.t2.exon5;Parent=g11252.t2
HiC_scaffold_2	AUGUSTUS	exon	148231746	148231899	.	+	.	ID=g11252.t3.exon5;Parent=g11252.t3
HiC_scaffold_2	AUGUSTUS	CDS	148231746	148231899	1.0	+	2	ID=g11252.t1.CDS5;Parent=g11252.t1
HiC_scaffold_2	AUGUSTUS	CDS	148231746	148231899	1.0	+	2	ID=g11252.t2.CDS5;Parent=g11252.t2
HiC_scaffold_2	AUGUSTUS	CDS	148231746	148231899	1.0	+	2	ID=g11252.t3.CDS5;Parent=g11252.t3
HiC_scaffold_2	AUGUSTUS	intron	148231900	148268451	1.0	+	.	ID=g11252.t1.intron5;Parent=g11252.t1
HiC_scaffold_2	AUGUSTUS	intron	148231900	148268451	1.0	+	.	ID=g11252.t2.intron5;Parent=g11252.t2
HiC_scaffold_2	AUGUSTUS	intron	148231900	148268451	1.0	+	.	ID=g11252.t3.intron5;Parent=g11252.t3
HiC_scaffold_2	AUGUSTUS	exon	148268452	148268534	.	+	.	ID=g11252.t1.exon6;Parent=g11252.t1
HiC_scaffold_2	AUGUSTUS	exon	148268452	148268534	.	+	.	ID=g11252.t2.exon6;Parent=g11252.t2
HiC_scaffold_2	AUGUSTUS	exon	148268452	148268534	.	+	.	ID=g11252.t3.exon6;Parent=g11252.t3
HiC_scaffold_2	AUGUSTUS	CDS	148268452	148268534	1.0	+	1	ID=g11252.t1.CDS6;Parent=g11252.t1
HiC_scaffold_2	AUGUSTUS	CDS	148268452	148268534	1.0	+	1	ID=g11252.t2.CDS6;Parent=g11252.t2
HiC_scaffold_2	AUGUSTUS	CDS	148268452	148268534	1.0	+	1	ID=g11252.t3.CDS6;Parent=g11252.t3
HiC_scaffold_2	AUGUSTUS	intron	148268535	148270175	1.0	+	.	ID=g11252.t1.intron6;Parent=g11252.t1
HiC_scaffold_2	AUGUSTUS	intron	148268535	148270175	1.0	+	.	ID=g11252.t2.intron6;Parent=g11252.t2
HiC_scaffold_2	AUGUSTUS	intron	148268535	148270175	1.0	+	.	ID=g11252.t3.intron6;Parent=g11252.t3
HiC_scaffold_2	AUGUSTUS	exon	148270176	148270271	.	+	.	ID=g11252.t1.exon7;Parent=g11252.t1
HiC_scaffold_2	AUGUSTUS	exon	148270176	148270271	.	+	.	ID=g11252.t2.exon7;Parent=g11252.t2
HiC_scaffold_2	AUGUSTUS	exon	148270176	148270271	.	+	.	ID=g11252.t3.exon7;Parent=g11252.t3
HiC_scaffold_2	AUGUSTUS	CDS	148270176	148270271	1.0	+	2	ID=g11252.t1.CDS7;Parent=g11252.t1
HiC_scaffold_2	AUGUSTUS	CDS	148270176	148270271	1.0	+	2	ID=g11252.t2.CDS7;Parent=g11252.t2
HiC_scaffold_2	AUGUSTUS	CDS	148270176	148270271	1.0	+	2	ID=g11252.t3.CDS7;Parent=g11252.t3
HiC_scaffold_2	AUGUSTUS	intron	148270272	148271311	1.0	+	.	ID=g11252.t3.intron7;Parent=g11252.t3
HiC_scaffold_2	AUGUSTUS	intron	148270272	148271314	1.0	+	.	ID=g11252.t1.intron7;Parent=g11252.t1
HiC_scaffold_2	AUGUSTUS	intron	148270272	148271317	0.68	+	.	ID=g11252.t2.intron7;Parent=g11252.t2
HiC_scaffold_2	AUGUSTUS	exon	148271312	148271406	.	+	.	ID=g11252.t3.exon8;Parent=g11252.t3
HiC_scaffold_2	AUGUSTUS	CDS	148271312	148271406	1.0	+	2	ID=g11252.t3.CDS8;Parent=g11252.t3
HiC_scaffold_2	AUGUSTUS	exon	148271315	148271406	.	+	.	ID=g11252.t1.exon8;Parent=g11252.t1
HiC_scaffold_2	AUGUSTUS	CDS	148271315	148271406	1.0	+	2	ID=g11252.t1.CDS8;Parent=g11252.t1
HiC_scaffold_2	AUGUSTUS	exon	148271318	148271406	.	+	.	ID=g11252.t2.exon8;Parent=g11252.t2
HiC_scaffold_2	AUGUSTUS	CDS	148271318	148271406	0.68	+	2	ID=g11252.t2.CDS8;Parent=g11252.t2
HiC_scaffold_2	AUGUSTUS	intron	148271407	148273383	1.0	+	.	ID=g11252.t1.intron8;Parent=g11252.t1
HiC_scaffold_2	AUGUSTUS	intron	148271407	148273383	1.0	+	.	ID=g11252.t2.intron8;Parent=g11252.t2
HiC_scaffold_2	AUGUSTUS	intron	148271407	148273383	1.0	+	.	ID=g11252.t3.intron8;Parent=g11252.t3
HiC_scaffold_2	AUGUSTUS	exon	148273384	148273521	.	+	.	ID=g11252.t1.exon9;Parent=g11252.t1
HiC_scaffold_2	AUGUSTUS	exon	148273384	148273521	.	+	.	ID=g11252.t2.exon9;Parent=g11252.t2
HiC_scaffold_2	AUGUSTUS	exon	148273384	148273521	.	+	.	ID=g11252.t3.exon9;Parent=g11252.t3
HiC_scaffold_2	AUGUSTUS	CDS	148273384	148273521	1.0	+	0	ID=g11252.t1.CDS9;Parent=g11252.t1
HiC_scaffold_2	AUGUSTUS	CDS	148273384	148273521	1.0	+	0	ID=g11252.t2.CDS9;Parent=g11252.t2
HiC_scaffold_2	AUGUSTUS	CDS	148273384	148273521	1.0	+	0	ID=g11252.t3.CDS9;Parent=g11252.t3
HiC_scaffold_2	AUGUSTUS	stop_codon	148273519	148273521	.	+	0	ID=g11252.t1.stop1;Parent=g11252.t1
HiC_scaffold_2	AUGUSTUS	stop_codon	148273519	148273521	.	+	0	ID=g11252.t2.stop1;Parent=g11252.t2
HiC_scaffold_2	AUGUSTUS	stop_codon	148273519	148273521	.	+	0	ID=g11252.t3.stop1;Parent=g11252.t3
HiC_scaffold_2	gmst	stop_codon	148286836	148286838	27.925001	-	0	ID=g11253.t1.stop1;Parent=g11253.t1
HiC_scaffold_2	gmst	gene	148286836	148287183	.	-	.	ID=g11253
HiC_scaffold_2	gmst	mRNA	148286836	148287183	.	-	.	ID=g11253.t1;Parent=g11253
HiC_scaffold_2	gmst	CDS	148286836	148287183	27.925001	-	0	ID=g11253.t1.CDS1;Parent=g11253.t1
HiC_scaffold_2	gmst	exon	148286836	148287183	27.925001	-	0	ID=g11253.t1.exon1;Parent=g11253.t1
HiC_scaffold_2	gmst	start_codon	148287181	148287183	27.925001	-	0	ID=g11253.t1.start1;Parent=g11253.t1
HiC_scaffold_2	AUGUSTUS	stop_codon	148294684	148294686	.	-	0	ID=g11254.t1.stop1;Parent=g11254.t1
HiC_scaffold_2	AUGUSTUS	stop_codon	148294684	148294686	.	-	0	ID=g11254.t2.stop1;Parent=g11254.t2
HiC_scaffold_2	AUGUSTUS	exon	148294684	148294973	.	-	.	ID=g11254.t1.exon1;Parent=g11254.t1
HiC_scaffold_2	AUGUSTUS	exon	148294684	148294973	.	-	.	ID=g11254.t2.exon1;Parent=g11254.t2
HiC_scaffold_2	AUGUSTUS	CDS	148294684	148294973	1.0	-	2	ID=g11254.t1.CDS1;Parent=g11254.t1
HiC_scaffold_2	AUGUSTUS	CDS	148294684	148294973	1.0	-	2	ID=g11254.t2.CDS1;Parent=g11254.t2
HiC_scaffold_2	AUGUSTUS	gene	148294684	148418444	.	-	.	ID=g11254
HiC_scaffold_2	AUGUSTUS	mRNA	148294684	148418444	1.0	-	.	ID=g11254.t1;Parent=g11254;em_target=9646.ENSAMEP00000016989;em_score=4008.4;em_evalue=0.0;em_tcov=.;em_OGs=COG5059@1|root,KOG0241@2759|Eukaryota,3AHYF@33154|Opisthokonta,3BEFY@33208|Metazoa,3CT9N@33213|Bilateria,482YU@7711|Chordata,49247@7742|Vertebrata,3JE4E@40674|Mammalia,3EPVX@33554|Carnivora;em_COG_cat=Z;em_desc=Belongs to the TRAFAC class myosin-kinesin ATPase superfamily. Kinesin family;em_max_annot_lvl=33208|Metazoa;em_Preferred_name=KIF13B;em_KEGG_ko=ko:K10392,ko:K17914;em_BRITE=ko00000,ko04812;em_PFAMs=CAP_GLY,DUF3694,FHA,KIF1B,Kinesin,Kinesin_assoc;em_GOs=GO:0000226,GO:0001775,GO:0002376,GO:0003674,GO:0003774,GO:0003777,GO:0003824,GO:0005488,GO:0005515,GO:0005575,GO:0005622,GO:0005623,GO:0005737,GO:0005768,GO:0005769,GO:0005856,GO:0005871,GO:0005874,GO:0005875,GO:0005881,GO:0006605,GO:0006810,GO:0006886,GO:0006928,GO:0006996,GO:0007010,GO:0007017,GO:0007018,GO:0007049,GO:0007154,GO:0007163,GO:0007165,GO:0007275,GO:0007399,GO:0008104,GO:0008150,GO:0009987,GO:0010769,GO:0010975,GO:0012505,GO:0015031,GO:0015630,GO:0015833,GO:0016043,GO:0016462,GO:0016787,GO:0016817,GO:0016818,GO:0016887,GO:0017111,GO:0019899,GO:0019900,GO:0019901,GO:0022008,GO:0022402,GO:0022603,GO:0022604,GO:0023052,GO:0030010,GO:0030154,GO:0030424,GO:0030705,GO:0031344,GO:0031410,GO:0031982,GO:0032501,GO:0032502,GO:0032991,GO:0033036,GO:0034613,GO:0035371,GO:0036477,GO:0042110,GO:0042802,GO:0042803,GO:0042886,GO:0042995,GO:0043005,GO:0043025,GO:0043226,GO:0043227,GO:0043228,GO:0043229,GO:0043232,GO:0044297,GO:0044422,GO:0044424,GO:0044430,GO:0044444,GO:0044446,GO:0044464,GO:0045184,GO:0045321,GO:0045595,GO:0045664,GO:0046649,GO:0046907,GO:0046983,GO:0048699,GO:0048731,GO:0048856,GO:0048869,GO:0050767,GO:0050770,GO:0050789,GO:0050793,GO:0050794,GO:0050803,GO:0050896,GO:0051128,GO:0051179,GO:0051234,GO:0051239,GO:0051293,GO:0051294,GO:0051640,GO:0051641,GO:0051649,GO:0051653,GO:0051656,GO:0051716,GO:0051960,GO:0060284,GO:0065007,GO:0065008,GO:0070727,GO:0071702,GO:0071705,GO:0071840,GO:0071889,GO:0097458,GO:0097708,GO:0099080,GO:0099081,GO:0099512,GO:0099513,GO:0120025,GO:0120035,GO:1990752,GO:2000026
HiC_scaffold_2	AUGUSTUS	mRNA	148294684	148418444	1.0	-	.	ID=g11254.t2;Parent=g11254;em_target=9646.ENSAMEP00000016989;em_score=4022.0;em_evalue=0.0;em_tcov=.;em_OGs=COG5059@1|root,KOG0241@2759|Eukaryota,3AHYF@33154|Opisthokonta,3BEFY@33208|Metazoa,3CT9N@33213|Bilateria,482YU@7711|Chordata,49247@7742|Vertebrata,3JE4E@40674|Mammalia,3EPVX@33554|Carnivora;em_COG_cat=Z;em_desc=Belongs to the TRAFAC class myosin-kinesin ATPase superfamily. Kinesin family;em_max_annot_lvl=33208|Metazoa;em_Preferred_name=KIF13B;em_KEGG_ko=ko:K10392,ko:K17914;em_BRITE=ko00000,ko04812;em_PFAMs=CAP_GLY,DUF3694,FHA,KIF1B,Kinesin,Kinesin_assoc;em_GOs=GO:0000226,GO:0001775,GO:0002376,GO:0003674,GO:0003774,GO:0003777,GO:0003824,GO:0005488,GO:0005515,GO:0005575,GO:0005622,GO:0005623,GO:0005737,GO:0005768,GO:0005769,GO:0005856,GO:0005871,GO:0005874,GO:0005875,GO:0005881,GO:0006605,GO:0006810,GO:0006886,GO:0006928,GO:0006996,GO:0007010,GO:0007017,GO:0007018,GO:0007049,GO:0007154,GO:0007163,GO:0007165,GO:0007275,GO:0007399,GO:0008104,GO:0008150,GO:0009987,GO:0010769,GO:0010975,GO:0012505,GO:0015031,GO:0015630,GO:0015833,GO:0016043,GO:0016462,GO:0016787,GO:0016817,GO:0016818,GO:0016887,GO:0017111,GO:0019899,GO:0019900,GO:0019901,GO:0022008,GO:0022402,GO:0022603,GO:0022604,GO:0023052,GO:0030010,GO:0030154,GO:0030424,GO:0030705,GO:0031344,GO:0031410,GO:0031982,GO:0032501,GO:0032502,GO:0032991,GO:0033036,GO:0034613,GO:0035371,GO:0036477,GO:0042110,GO:0042802,GO:0042803,GO:0042886,GO:0042995,GO:0043005,GO:0043025,GO:0043226,GO:0043227,GO:0043228,GO:0043229,GO:0043232,GO:0044297,GO:0044422,GO:0044424,GO:0044430,GO:0044444,GO:0044446,GO:0044464,GO:0045184,GO:0045321,GO:0045595,GO:0045664,GO:0046649,GO:0046907,GO:0046983,GO:0048699,GO:0048731,GO:0048856,GO:0048869,GO:0050767,GO:0050770,GO:0050789,GO:0050793,GO:0050794,GO:0050803,GO:0050896,GO:0051128,GO:0051179,GO:0051234,GO:0051239,GO:0051293,GO:0051294,GO:0051640,GO:0051641,GO:0051649,GO:0051653,GO:0051656,GO:0051716,GO:0051960,GO:0060284,GO:0065007,GO:0065008,GO:0070727,GO:0071702,GO:0071705,GO:0071840,GO:0071889,GO:0097458,GO:0097708,GO:0099080,GO:0099081,GO:0099512,GO:0099513,GO:0120025,GO:0120035,GO:1990752,GO:2000026
HiC_scaffold_2	AUGUSTUS	intron	148294974	148297270	1.0	-	.	ID=g11254.t1.intron1;Parent=g11254.t1
HiC_scaffold_2	AUGUSTUS	intron	148294974	148297270	1.0	-	.	ID=g11254.t2.intron1;Parent=g11254.t2
HiC_scaffold_2	AUGUSTUS	exon	148297271	148298231	.	-	.	ID=g11254.t1.exon2;Parent=g11254.t1
HiC_scaffold_2	AUGUSTUS	exon	148297271	148298231	.	-	.	ID=g11254.t2.exon2;Parent=g11254.t2
HiC_scaffold_2	AUGUSTUS	CDS	148297271	148298231	1.0	-	0	ID=g11254.t1.CDS2;Parent=g11254.t1
HiC_scaffold_2	AUGUSTUS	CDS	148297271	148298231	1.0	-	0	ID=g11254.t2.CDS2;Parent=g11254.t2
HiC_scaffold_2	AUGUSTUS	intron	148298232	148301862	1.0	-	.	ID=g11254.t1.intron2;Parent=g11254.t1
HiC_scaffold_2	AUGUSTUS	intron	148298232	148301862	1.0	-	.	ID=g11254.t2.intron2;Parent=g11254.t2
HiC_scaffold_2	AUGUSTUS	exon	148301863	148301925	.	-	.	ID=g11254.t1.exon3;Parent=g11254.t1
HiC_scaffold_2	AUGUSTUS	exon	148301863	148301925	.	-	.	ID=g11254.t2.exon3;Parent=g11254.t2
HiC_scaffold_2	AUGUSTUS	CDS	148301863	148301925	1.0	-	0	ID=g11254.t1.CDS3;Parent=g11254.t1
HiC_scaffold_2	AUGUSTUS	CDS	148301863	148301925	1.0	-	0	ID=g11254.t2.CDS3;Parent=g11254.t2
HiC_scaffold_2	AUGUSTUS	intron	148301926	148320123	1.0	-	.	ID=g11254.t1.intron3;Parent=g11254.t1
HiC_scaffold_2	AUGUSTUS	intron	148301926	148320123	1.0	-	.	ID=g11254.t2.intron3;Parent=g11254.t2
HiC_scaffold_2	AUGUSTUS	exon	148320124	148320257	.	-	.	ID=g11254.t1.exon4;Parent=g11254.t1
HiC_scaffold_2	AUGUSTUS	exon	148320124	148320257	.	-	.	ID=g11254.t2.exon4;Parent=g11254.t2
HiC_scaffold_2	AUGUSTUS	CDS	148320124	148320257	1.0	-	2	ID=g11254.t1.CDS4;Parent=g11254.t1
HiC_scaffold_2	AUGUSTUS	CDS	148320124	148320257	1.0	-	2	ID=g11254.t2.CDS4;Parent=g11254.t2
HiC_scaffold_2	AUGUSTUS	intron	148320258	148327636	1.0	-	.	ID=g11254.t1.intron4;Parent=g11254.t1
HiC_scaffold_2	AUGUSTUS	intron	148320258	148327636	1.0	-	.	ID=g11254.t2.intron4;Parent=g11254.t2
HiC_scaffold_2	AUGUSTUS	exon	148327637	148327748	.	-	.	ID=g11254.t1.exon5;Parent=g11254.t1
HiC_scaffold_2	AUGUSTUS	exon	148327637	148327748	.	-	.	ID=g11254.t2.exon5;Parent=g11254.t2
HiC_scaffold_2	AUGUSTUS	CDS	148327637	148327748	1.0	-	0	ID=g11254.t1.CDS5;Parent=g11254.t1
HiC_scaffold_2	AUGUSTUS	CDS	148327637	148327748	1.0	-	0	ID=g11254.t2.CDS5;Parent=g11254.t2
HiC_scaffold_2	AUGUSTUS	intron	148327749	148334586	1.0	-	.	ID=g11254.t1.intron5;Parent=g11254.t1
HiC_scaffold_2	AUGUSTUS	intron	148327749	148340026	1.0	-	.	ID=g11254.t2.intron5;Parent=g11254.t2
HiC_scaffold_2	AUGUSTUS	exon	148334587	148334607	.	-	.	ID=g11254.t1.exon6;Parent=g11254.t1
HiC_scaffold_2	AUGUSTUS	CDS	148334587	148334607	1.0	-	0	ID=g11254.t1.CDS6;Parent=g11254.t1
HiC_scaffold_2	AUGUSTUS	intron	148334608	148340026	1.0	-	.	ID=g11254.t1.intron6;Parent=g11254.t1
HiC_scaffold_2	AUGUSTUS	exon	148340027	148340080	.	-	.	ID=g11254.t1.exon7;Parent=g11254.t1
HiC_scaffold_2	AUGUSTUS	exon	148340027	148340080	.	-	.	ID=g11254.t2.exon6;Parent=g11254.t2
HiC_scaffold_2	AUGUSTUS	CDS	148340027	148340080	1.0	-	0	ID=g11254.t1.CDS7;Parent=g11254.t1
HiC_scaffold_2	AUGUSTUS	CDS	148340027	148340080	1.0	-	0	ID=g11254.t2.CDS6;Parent=g11254.t2
HiC_scaffold_2	AUGUSTUS	intron	148340081	148341834	1.0	-	.	ID=g11254.t1.intron7;Parent=g11254.t1
HiC_scaffold_2	AUGUSTUS	intron	148340081	148341834	1.0	-	.	ID=g11254.t2.intron6;Parent=g11254.t2
HiC_scaffold_2	AUGUSTUS	exon	148341835	148341912	.	-	.	ID=g11254.t1.exon8;Parent=g11254.t1
HiC_scaffold_2	AUGUSTUS	exon	148341835	148341912	.	-	.	ID=g11254.t2.exon7;Parent=g11254.t2
HiC_scaffold_2	AUGUSTUS	CDS	148341835	148341912	1.0	-	0	ID=g11254.t1.CDS8;Parent=g11254.t1
HiC_scaffold_2	AUGUSTUS	CDS	148341835	148341912	1.0	-	0	ID=g11254.t2.CDS7;Parent=g11254.t2
HiC_scaffold_2	AUGUSTUS	intron	148341913	148342715	1.0	-	.	ID=g11254.t1.intron8;Parent=g11254.t1
HiC_scaffold_2	AUGUSTUS	intron	148341913	148342715	1.0	-	.	ID=g11254.t2.intron7;Parent=g11254.t2
HiC_scaffold_2	AUGUSTUS	exon	148342716	148342868	.	-	.	ID=g11254.t1.exon9;Parent=g11254.t1
HiC_scaffold_2	AUGUSTUS	exon	148342716	148342868	.	-	.	ID=g11254.t2.exon8;Parent=g11254.t2
HiC_scaffold_2	AUGUSTUS	CDS	148342716	148342868	1.0	-	0	ID=g11254.t1.CDS9;Parent=g11254.t1
HiC_scaffold_2	AUGUSTUS	CDS	148342716	148342868	1.0	-	0	ID=g11254.t2.CDS8;Parent=g11254.t2
HiC_scaffold_2	AUGUSTUS	intron	148342869	148344896	1.0	-	.	ID=g11254.t1.intron9;Parent=g11254.t1
HiC_scaffold_2	AUGUSTUS	intron	148342869	148344896	1.0	-	.	ID=g11254.t2.intron8;Parent=g11254.t2
HiC_scaffold_2	AUGUSTUS	exon	148344897	148344989	.	-	.	ID=g11254.t1.exon10;Parent=g11254.t1
HiC_scaffold_2	AUGUSTUS	exon	148344897	148344989	.	-	.	ID=g11254.t2.exon9;Parent=g11254.t2
HiC_scaffold_2	AUGUSTUS	CDS	148344897	148344989	1.0	-	0	ID=g11254.t1.CDS10;Parent=g11254.t1
HiC_scaffold_2	AUGUSTUS	CDS	148344897	148344989	1.0	-	0	ID=g11254.t2.CDS9;Parent=g11254.t2
HiC_scaffold_2	AUGUSTUS	intron	148344990	148347694	1.0	-	.	ID=g11254.t1.intron10;Parent=g11254.t1
HiC_scaffold_2	AUGUSTUS	intron	148344990	148347694	1.0	-	.	ID=g11254.t2.intron9;Parent=g11254.t2
HiC_scaffold_2	AUGUSTUS	exon	148347695	148347871	.	-	.	ID=g11254.t1.exon11;Parent=g11254.t1
HiC_scaffold_2	AUGUSTUS	exon	148347695	148347871	.	-	.	ID=g11254.t2.exon10;Parent=g11254.t2
HiC_scaffold_2	AUGUSTUS	CDS	148347695	148347871	1.0	-	0	ID=g11254.t1.CDS11;Parent=g11254.t1
HiC_scaffold_2	AUGUSTUS	CDS	148347695	148347871	1.0	-	0	ID=g11254.t2.CDS10;Parent=g11254.t2
HiC_scaffold_2	AUGUSTUS	intron	148347872	148349127	1.0	-	.	ID=g11254.t1.intron11;Parent=g11254.t1
HiC_scaffold_2	AUGUSTUS	intron	148347872	148349127	1.0	-	.	ID=g11254.t2.intron10;Parent=g11254.t2
HiC_scaffold_2	AUGUSTUS	exon	148349128	148349252	.	-	.	ID=g11254.t1.exon12;Parent=g11254.t1
HiC_scaffold_2	AUGUSTUS	exon	148349128	148349252	.	-	.	ID=g11254.t2.exon11;Parent=g11254.t2
HiC_scaffold_2	AUGUSTUS	CDS	148349128	148349252	1.0	-	2	ID=g11254.t1.CDS12;Parent=g11254.t1
HiC_scaffold_2	AUGUSTUS	CDS	148349128	148349252	1.0	-	2	ID=g11254.t2.CDS11;Parent=g11254.t2
HiC_scaffold_2	AUGUSTUS	intron	148349253	148351098	1.0	-	.	ID=g11254.t1.intron12;Parent=g11254.t1
HiC_scaffold_2	AUGUSTUS	intron	148349253	148351098	1.0	-	.	ID=g11254.t2.intron11;Parent=g11254.t2
HiC_scaffold_2	AUGUSTUS	exon	148351099	148351154	.	-	.	ID=g11254.t1.exon13;Parent=g11254.t1
HiC_scaffold_2	AUGUSTUS	exon	148351099	148351154	.	-	.	ID=g11254.t2.exon12;Parent=g11254.t2
HiC_scaffold_2	AUGUSTUS	CDS	148351099	148351154	1.0	-	1	ID=g11254.t1.CDS13;Parent=g11254.t1
HiC_scaffold_2	AUGUSTUS	CDS	148351099	148351154	1.0	-	1	ID=g11254.t2.CDS12;Parent=g11254.t2
HiC_scaffold_2	AUGUSTUS	intron	148351155	148351905	1.0	-	.	ID=g11254.t1.intron13;Parent=g11254.t1
HiC_scaffold_2	AUGUSTUS	intron	148351155	148351905	1.0	-	.	ID=g11254.t2.intron12;Parent=g11254.t2
HiC_scaffold_2	AUGUSTUS	exon	148351906	148352032	.	-	.	ID=g11254.t1.exon14;Parent=g11254.t1
HiC_scaffold_2	AUGUSTUS	exon	148351906	148352032	.	-	.	ID=g11254.t2.exon13;Parent=g11254.t2
HiC_scaffold_2	AUGUSTUS	CDS	148351906	148352032	1.0	-	2	ID=g11254.t1.CDS14;Parent=g11254.t1
HiC_scaffold_2	AUGUSTUS	CDS	148351906	148352032	1.0	-	2	ID=g11254.t2.CDS13;Parent=g11254.t2
HiC_scaffold_2	AUGUSTUS	intron	148352033	148352597	1.0	-	.	ID=g11254.t1.intron14;Parent=g11254.t1
HiC_scaffold_2	AUGUSTUS	intron	148352033	148352597	1.0	-	.	ID=g11254.t2.intron13;Parent=g11254.t2
HiC_scaffold_2	AUGUSTUS	exon	148352598	148352697	.	-	.	ID=g11254.t1.exon15;Parent=g11254.t1
HiC_scaffold_2	AUGUSTUS	exon	148352598	148352697	.	-	.	ID=g11254.t2.exon14;Parent=g11254.t2
HiC_scaffold_2	AUGUSTUS	CDS	148352598	148352697	1.0	-	0	ID=g11254.t1.CDS15;Parent=g11254.t1
HiC_scaffold_2	AUGUSTUS	CDS	148352598	148352697	1.0	-	0	ID=g11254.t2.CDS14;Parent=g11254.t2
HiC_scaffold_2	AUGUSTUS	intron	148352698	148354248	1.0	-	.	ID=g11254.t1.intron15;Parent=g11254.t1
HiC_scaffold_2	AUGUSTUS	intron	148352698	148354248	1.0	-	.	ID=g11254.t2.intron14;Parent=g11254.t2
HiC_scaffold_2	AUGUSTUS	exon	148354249	148354278	.	-	.	ID=g11254.t1.exon16;Parent=g11254.t1
HiC_scaffold_2	AUGUSTUS	exon	148354249	148354278	.	-	.	ID=g11254.t2.exon15;Parent=g11254.t2
HiC_scaffold_2	AUGUSTUS	CDS	148354249	148354278	1.0	-	0	ID=g11254.t1.CDS16;Parent=g11254.t1
HiC_scaffold_2	AUGUSTUS	CDS	148354249	148354278	1.0	-	0	ID=g11254.t2.CDS15;Parent=g11254.t2
HiC_scaffold_2	AUGUSTUS	intron	148354279	148354910	1.0	-	.	ID=g11254.t1.intron16;Parent=g11254.t1
HiC_scaffold_2	AUGUSTUS	intron	148354279	148354910	1.0	-	.	ID=g11254.t2.intron15;Parent=g11254.t2
HiC_scaffold_2	AUGUSTUS	exon	148354911	148355057	.	-	.	ID=g11254.t1.exon17;Parent=g11254.t1
HiC_scaffold_2	AUGUSTUS	exon	148354911	148355057	.	-	.	ID=g11254.t2.exon16;Parent=g11254.t2
HiC_scaffold_2	AUGUSTUS	CDS	148354911	148355057	1.0	-	0	ID=g11254.t1.CDS17;Parent=g11254.t1
HiC_scaffold_2	AUGUSTUS	CDS	148354911	148355057	1.0	-	0	ID=g11254.t2.CDS16;Parent=g11254.t2
HiC_scaffold_2	AUGUSTUS	intron	148355058	148359356	1.0	-	.	ID=g11254.t1.intron17;Parent=g11254.t1
HiC_scaffold_2	AUGUSTUS	intron	148355058	148359356	1.0	-	.	ID=g11254.t2.intron16;Parent=g11254.t2
HiC_scaffold_2	AUGUSTUS	exon	148359357	148359489	.	-	.	ID=g11254.t1.exon18;Parent=g11254.t1
HiC_scaffold_2	AUGUSTUS	exon	148359357	148359489	.	-	.	ID=g11254.t2.exon17;Parent=g11254.t2
HiC_scaffold_2	AUGUSTUS	CDS	148359357	148359489	1.0	-	1	ID=g11254.t1.CDS18;Parent=g11254.t1
HiC_scaffold_2	AUGUSTUS	CDS	148359357	148359489	1.0	-	1	ID=g11254.t2.CDS17;Parent=g11254.t2
HiC_scaffold_2	AUGUSTUS	intron	148359490	148360436	1.0	-	.	ID=g11254.t1.intron18;Parent=g11254.t1
HiC_scaffold_2	AUGUSTUS	intron	148359490	148360436	1.0	-	.	ID=g11254.t2.intron17;Parent=g11254.t2
HiC_scaffold_2	AUGUSTUS	exon	148360437	148360594	.	-	.	ID=g11254.t1.exon19;Parent=g11254.t1
HiC_scaffold_2	AUGUSTUS	exon	148360437	148360594	.	-	.	ID=g11254.t2.exon18;Parent=g11254.t2
HiC_scaffold_2	AUGUSTUS	CDS	148360437	148360594	1.0	-	0	ID=g11254.t1.CDS19;Parent=g11254.t1
HiC_scaffold_2	AUGUSTUS	CDS	148360437	148360594	1.0	-	0	ID=g11254.t2.CDS18;Parent=g11254.t2
HiC_scaffold_2	AUGUSTUS	intron	148360595	148362371	1.0	-	.	ID=g11254.t1.intron19;Parent=g11254.t1
HiC_scaffold_2	AUGUSTUS	intron	148360595	148362371	1.0	-	.	ID=g11254.t2.intron18;Parent=g11254.t2
HiC_scaffold_2	AUGUSTUS	exon	148362372	148362545	.	-	.	ID=g11254.t1.exon20;Parent=g11254.t1
HiC_scaffold_2	AUGUSTUS	exon	148362372	148362545	.	-	.	ID=g11254.t2.exon19;Parent=g11254.t2
HiC_scaffold_2	AUGUSTUS	CDS	148362372	148362545	1.0	-	0	ID=g11254.t1.CDS20;Parent=g11254.t1
HiC_scaffold_2	AUGUSTUS	CDS	148362372	148362545	1.0	-	0	ID=g11254.t2.CDS19;Parent=g11254.t2
HiC_scaffold_2	AUGUSTUS	intron	148362546	148367574	1.0	-	.	ID=g11254.t1.intron20;Parent=g11254.t1
HiC_scaffold_2	AUGUSTUS	intron	148362546	148367574	1.0	-	.	ID=g11254.t2.intron19;Parent=g11254.t2
HiC_scaffold_2	AUGUSTUS	exon	148367575	148367703	.	-	.	ID=g11254.t1.exon21;Parent=g11254.t1
HiC_scaffold_2	AUGUSTUS	exon	148367575	148367703	.	-	.	ID=g11254.t2.exon20;Parent=g11254.t2
HiC_scaffold_2	AUGUSTUS	CDS	148367575	148367703	1.0	-	0	ID=g11254.t1.CDS21;Parent=g11254.t1
HiC_scaffold_2	AUGUSTUS	CDS	148367575	148367703	1.0	-	0	ID=g11254.t2.CDS20;Parent=g11254.t2
HiC_scaffold_2	AUGUSTUS	intron	148367704	148368008	1.0	-	.	ID=g11254.t1.intron21;Parent=g11254.t1
HiC_scaffold_2	AUGUSTUS	intron	148367704	148368008	1.0	-	.	ID=g11254.t2.intron20;Parent=g11254.t2
HiC_scaffold_2	AUGUSTUS	exon	148368009	148368158	.	-	.	ID=g11254.t1.exon22;Parent=g11254.t1
HiC_scaffold_2	AUGUSTUS	exon	148368009	148368158	.	-	.	ID=g11254.t2.exon21;Parent=g11254.t2
HiC_scaffold_2	AUGUSTUS	CDS	148368009	148368158	1.0	-	0	ID=g11254.t1.CDS22;Parent=g11254.t1
HiC_scaffold_2	AUGUSTUS	CDS	148368009	148368158	1.0	-	0	ID=g11254.t2.CDS21;Parent=g11254.t2
HiC_scaffold_2	AUGUSTUS	intron	148368159	148369348	1.0	-	.	ID=g11254.t1.intron22;Parent=g11254.t1
HiC_scaffold_2	AUGUSTUS	intron	148368159	148369348	1.0	-	.	ID=g11254.t2.intron21;Parent=g11254.t2
HiC_scaffold_2	AUGUSTUS	exon	148369349	148369495	.	-	.	ID=g11254.t1.exon23;Parent=g11254.t1
HiC_scaffold_2	AUGUSTUS	exon	148369349	148369495	.	-	.	ID=g11254.t2.exon22;Parent=g11254.t2
HiC_scaffold_2	AUGUSTUS	CDS	148369349	148369495	1.0	-	0	ID=g11254.t1.CDS23;Parent=g11254.t1
HiC_scaffold_2	AUGUSTUS	CDS	148369349	148369495	1.0	-	0	ID=g11254.t2.CDS22;Parent=g11254.t2
HiC_scaffold_2	AUGUSTUS	intron	148369496	148373025	1.0	-	.	ID=g11254.t1.intron23;Parent=g11254.t1
HiC_scaffold_2	AUGUSTUS	intron	148369496	148373025	1.0	-	.	ID=g11254.t2.intron22;Parent=g11254.t2
HiC_scaffold_2	AUGUSTUS	exon	148373026	148373188	.	-	.	ID=g11254.t1.exon24;Parent=g11254.t1
HiC_scaffold_2	AUGUSTUS	exon	148373026	148373188	.	-	.	ID=g11254.t2.exon23;Parent=g11254.t2
HiC_scaffold_2	AUGUSTUS	CDS	148373026	148373188	1.0	-	1	ID=g11254.t1.CDS24;Parent=g11254.t1
HiC_scaffold_2	AUGUSTUS	CDS	148373026	148373188	1.0	-	1	ID=g11254.t2.CDS23;Parent=g11254.t2
HiC_scaffold_2	AUGUSTUS	intron	148373189	148374095	1.0	-	.	ID=g11254.t1.intron24;Parent=g11254.t1
HiC_scaffold_2	AUGUSTUS	intron	148373189	148374095	1.0	-	.	ID=g11254.t2.intron23;Parent=g11254.t2
HiC_scaffold_2	AUGUSTUS	exon	148374096	148374306	.	-	.	ID=g11254.t1.exon25;Parent=g11254.t1
HiC_scaffold_2	AUGUSTUS	exon	148374096	148374306	.	-	.	ID=g11254.t2.exon24;Parent=g11254.t2
HiC_scaffold_2	AUGUSTUS	CDS	148374096	148374306	1.0	-	2	ID=g11254.t1.CDS25;Parent=g11254.t1
HiC_scaffold_2	AUGUSTUS	CDS	148374096	148374306	1.0	-	2	ID=g11254.t2.CDS24;Parent=g11254.t2
HiC_scaffold_2	AUGUSTUS	intron	148374307	148374802	1.0	-	.	ID=g11254.t1.intron25;Parent=g11254.t1
HiC_scaffold_2	AUGUSTUS	intron	148374307	148374802	1.0	-	.	ID=g11254.t2.intron24;Parent=g11254.t2
HiC_scaffold_2	AUGUSTUS	exon	148374803	148374993	.	-	.	ID=g11254.t1.exon26;Parent=g11254.t1
HiC_scaffold_2	AUGUSTUS	exon	148374803	148374993	.	-	.	ID=g11254.t2.exon25;Parent=g11254.t2
HiC_scaffold_2	AUGUSTUS	CDS	148374803	148374993	1.0	-	1	ID=g11254.t1.CDS26;Parent=g11254.t1
HiC_scaffold_2	AUGUSTUS	CDS	148374803	148374993	1.0	-	1	ID=g11254.t2.CDS25;Parent=g11254.t2
HiC_scaffold_2	AUGUSTUS	intron	148374994	148376964	1.0	-	.	ID=g11254.t1.intron26;Parent=g11254.t1
HiC_scaffold_2	AUGUSTUS	intron	148374994	148376964	1.0	-	.	ID=g11254.t2.intron25;Parent=g11254.t2
HiC_scaffold_2	AUGUSTUS	exon	148376965	148377051	.	-	.	ID=g11254.t1.exon27;Parent=g11254.t1
HiC_scaffold_2	AUGUSTUS	exon	148376965	148377051	.	-	.	ID=g11254.t2.exon26;Parent=g11254.t2
HiC_scaffold_2	AUGUSTUS	CDS	148376965	148377051	1.0	-	1	ID=g11254.t1.CDS27;Parent=g11254.t1
HiC_scaffold_2	AUGUSTUS	CDS	148376965	148377051	1.0	-	1	ID=g11254.t2.CDS26;Parent=g11254.t2
HiC_scaffold_2	AUGUSTUS	intron	148377052	148381484	1.0	-	.	ID=g11254.t1.intron27;Parent=g11254.t1
HiC_scaffold_2	AUGUSTUS	intron	148377052	148381484	1.0	-	.	ID=g11254.t2.intron26;Parent=g11254.t2
HiC_scaffold_2	AUGUSTUS	exon	148381485	148381615	.	-	.	ID=g11254.t1.exon28;Parent=g11254.t1
HiC_scaffold_2	AUGUSTUS	exon	148381485	148381615	.	-	.	ID=g11254.t2.exon27;Parent=g11254.t2
HiC_scaffold_2	AUGUSTUS	CDS	148381485	148381615	1.0	-	0	ID=g11254.t1.CDS28;Parent=g11254.t1
HiC_scaffold_2	AUGUSTUS	CDS	148381485	148381615	1.0	-	0	ID=g11254.t2.CDS27;Parent=g11254.t2
HiC_scaffold_2	AUGUSTUS	intron	148381616	148391095	1.0	-	.	ID=g11254.t1.intron28;Parent=g11254.t1
HiC_scaffold_2	AUGUSTUS	intron	148381616	148391095	1.0	-	.	ID=g11254.t2.intron27;Parent=g11254.t2
HiC_scaffold_2	AUGUSTUS	exon	148391096	148391230	.	-	.	ID=g11254.t1.exon29;Parent=g11254.t1
HiC_scaffold_2	AUGUSTUS	exon	148391096	148391230	.	-	.	ID=g11254.t2.exon28;Parent=g11254.t2
HiC_scaffold_2	AUGUSTUS	CDS	148391096	148391230	1.0	-	0	ID=g11254.t1.CDS29;Parent=g11254.t1
HiC_scaffold_2	AUGUSTUS	CDS	148391096	148391230	1.0	-	0	ID=g11254.t2.CDS28;Parent=g11254.t2
HiC_scaffold_2	AUGUSTUS	intron	148391231	148394121	1.0	-	.	ID=g11254.t1.intron29;Parent=g11254.t1
HiC_scaffold_2	AUGUSTUS	intron	148391231	148394121	1.0	-	.	ID=g11254.t2.intron28;Parent=g11254.t2
HiC_scaffold_2	AUGUSTUS	exon	148394122	148394232	.	-	.	ID=g11254.t1.exon30;Parent=g11254.t1
HiC_scaffold_2	AUGUSTUS	exon	148394122	148394232	.	-	.	ID=g11254.t2.exon29;Parent=g11254.t2
HiC_scaffold_2	AUGUSTUS	CDS	148394122	148394232	1.0	-	0	ID=g11254.t1.CDS30;Parent=g11254.t1
HiC_scaffold_2	AUGUSTUS	CDS	148394122	148394232	1.0	-	0	ID=g11254.t2.CDS29;Parent=g11254.t2
HiC_scaffold_2	AUGUSTUS	intron	148394233	148395974	1.0	-	.	ID=g11254.t1.intron30;Parent=g11254.t1
HiC_scaffold_2	AUGUSTUS	intron	148394233	148395974	1.0	-	.	ID=g11254.t2.intron29;Parent=g11254.t2
HiC_scaffold_2	AUGUSTUS	exon	148395975	148396187	.	-	.	ID=g11254.t1.exon31;Parent=g11254.t1
HiC_scaffold_2	AUGUSTUS	exon	148395975	148396187	.	-	.	ID=g11254.t2.exon30;Parent=g11254.t2
HiC_scaffold_2	AUGUSTUS	CDS	148395975	148396187	1.0	-	0	ID=g11254.t1.CDS31;Parent=g11254.t1
HiC_scaffold_2	AUGUSTUS	CDS	148395975	148396187	1.0	-	0	ID=g11254.t2.CDS30;Parent=g11254.t2
HiC_scaffold_2	AUGUSTUS	intron	148396188	148404514	1.0	-	.	ID=g11254.t1.intron31;Parent=g11254.t1
HiC_scaffold_2	AUGUSTUS	intron	148396188	148404514	1.0	-	.	ID=g11254.t2.intron30;Parent=g11254.t2
HiC_scaffold_2	AUGUSTUS	exon	148404515	148404626	.	-	.	ID=g11254.t1.exon32;Parent=g11254.t1
HiC_scaffold_2	AUGUSTUS	exon	148404515	148404626	.	-	.	ID=g11254.t2.exon31;Parent=g11254.t2
HiC_scaffold_2	AUGUSTUS	CDS	148404515	148404626	1.0	-	1	ID=g11254.t1.CDS32;Parent=g11254.t1
HiC_scaffold_2	AUGUSTUS	CDS	148404515	148404626	1.0	-	1	ID=g11254.t2.CDS31;Parent=g11254.t2
HiC_scaffold_2	AUGUSTUS	intron	148404627	148405892	1.0	-	.	ID=g11254.t1.intron32;Parent=g11254.t1
HiC_scaffold_2	AUGUSTUS	intron	148404627	148405892	1.0	-	.	ID=g11254.t2.intron31;Parent=g11254.t2
HiC_scaffold_2	AUGUSTUS	exon	148405893	148406005	.	-	.	ID=g11254.t1.exon33;Parent=g11254.t1
HiC_scaffold_2	AUGUSTUS	exon	148405893	148406005	.	-	.	ID=g11254.t2.exon32;Parent=g11254.t2
HiC_scaffold_2	AUGUSTUS	CDS	148405893	148406005	1.0	-	0	ID=g11254.t1.CDS33;Parent=g11254.t1
HiC_scaffold_2	AUGUSTUS	CDS	148405893	148406005	1.0	-	0	ID=g11254.t2.CDS32;Parent=g11254.t2
HiC_scaffold_2	AUGUSTUS	intron	148406006	148408382	1.0	-	.	ID=g11254.t1.intron33;Parent=g11254.t1
HiC_scaffold_2	AUGUSTUS	intron	148406006	148408382	1.0	-	.	ID=g11254.t2.intron32;Parent=g11254.t2
HiC_scaffold_2	AUGUSTUS	exon	148408383	148408517	.	-	.	ID=g11254.t1.exon34;Parent=g11254.t1
HiC_scaffold_2	AUGUSTUS	exon	148408383	148408517	.	-	.	ID=g11254.t2.exon33;Parent=g11254.t2
HiC_scaffold_2	AUGUSTUS	CDS	148408383	148408517	1.0	-	0	ID=g11254.t1.CDS34;Parent=g11254.t1
HiC_scaffold_2	AUGUSTUS	CDS	148408383	148408517	1.0	-	0	ID=g11254.t2.CDS33;Parent=g11254.t2
HiC_scaffold_2	AUGUSTUS	intron	148408518	148412143	1.0	-	.	ID=g11254.t1.intron34;Parent=g11254.t1
HiC_scaffold_2	AUGUSTUS	intron	148408518	148412143	1.0	-	.	ID=g11254.t2.intron33;Parent=g11254.t2
HiC_scaffold_2	AUGUSTUS	exon	148412144	148412231	.	-	.	ID=g11254.t1.exon35;Parent=g11254.t1
HiC_scaffold_2	AUGUSTUS	exon	148412144	148412231	.	-	.	ID=g11254.t2.exon34;Parent=g11254.t2
HiC_scaffold_2	AUGUSTUS	CDS	148412144	148412231	1.0	-	1	ID=g11254.t1.CDS35;Parent=g11254.t1
HiC_scaffold_2	AUGUSTUS	CDS	148412144	148412231	1.0	-	1	ID=g11254.t2.CDS34;Parent=g11254.t2
HiC_scaffold_2	AUGUSTUS	intron	148412232	148415418	1.0	-	.	ID=g11254.t1.intron35;Parent=g11254.t1
HiC_scaffold_2	AUGUSTUS	intron	148412232	148415418	1.0	-	.	ID=g11254.t2.intron34;Parent=g11254.t2
HiC_scaffold_2	AUGUSTUS	exon	148415419	148415599	.	-	.	ID=g11254.t1.exon36;Parent=g11254.t1
HiC_scaffold_2	AUGUSTUS	exon	148415419	148415599	.	-	.	ID=g11254.t2.exon35;Parent=g11254.t2
HiC_scaffold_2	AUGUSTUS	CDS	148415419	148415599	1.0	-	2	ID=g11254.t1.CDS36;Parent=g11254.t1
HiC_scaffold_2	AUGUSTUS	CDS	148415419	148415599	1.0	-	2	ID=g11254.t2.CDS35;Parent=g11254.t2
HiC_scaffold_2	AUGUSTUS	intron	148415600	148416745	1.0	-	.	ID=g11254.t1.intron36;Parent=g11254.t1
HiC_scaffold_2	AUGUSTUS	intron	148415600	148416745	1.0	-	.	ID=g11254.t2.intron35;Parent=g11254.t2
HiC_scaffold_2	AUGUSTUS	exon	148416746	148416838	.	-	.	ID=g11254.t1.exon37;Parent=g11254.t1
HiC_scaffold_2	AUGUSTUS	exon	148416746	148416838	.	-	.	ID=g11254.t2.exon36;Parent=g11254.t2
HiC_scaffold_2	AUGUSTUS	CDS	148416746	148416838	1.0	-	2	ID=g11254.t1.CDS37;Parent=g11254.t1
HiC_scaffold_2	AUGUSTUS	CDS	148416746	148416838	1.0	-	2	ID=g11254.t2.CDS36;Parent=g11254.t2
HiC_scaffold_2	AUGUSTUS	intron	148416839	148418413	1.0	-	.	ID=g11254.t1.intron37;Parent=g11254.t1
HiC_scaffold_2	AUGUSTUS	intron	148416839	148418413	1.0	-	.	ID=g11254.t2.intron36;Parent=g11254.t2
HiC_scaffold_2	AUGUSTUS	exon	148418414	148418444	.	-	.	ID=g11254.t1.exon38;Parent=g11254.t1
HiC_scaffold_2	AUGUSTUS	exon	148418414	148418444	.	-	.	ID=g11254.t2.exon37;Parent=g11254.t2
HiC_scaffold_2	AUGUSTUS	CDS	148418414	148418444	1.0	-	0	ID=g11254.t1.CDS38;Parent=g11254.t1
HiC_scaffold_2	AUGUSTUS	CDS	148418414	148418444	1.0	-	0	ID=g11254.t2.CDS37;Parent=g11254.t2
HiC_scaffold_2	AUGUSTUS	start_codon	148418442	148418444	.	-	0	ID=g11254.t1.start1;Parent=g11254.t1
HiC_scaffold_2	AUGUSTUS	start_codon	148418442	148418444	.	-	0	ID=g11254.t2.start1;Parent=g11254.t2
HiC_scaffold_2	AUGUSTUS	stop_codon	148430111	148430113	.	-	0	ID=g11255.t1.stop1;Parent=g11255.t1
HiC_scaffold_2	AUGUSTUS	exon	148430111	148430195	.	-	.	ID=g11255.t1.exon1;Parent=g11255.t1
HiC_scaffold_2	AUGUSTUS	CDS	148430111	148430195	0.77	-	1	ID=g11255.t1.CDS1;Parent=g11255.t1
HiC_scaffold_2	AUGUSTUS	gene	148430111	148489304	.	-	.	ID=g11255
```
