## Supplementary File SF1 for "Novel chromosome-length genome assemblies of three distinct subspecies of pine marten, sable, and yellow-throated marten (genus *Martes*, family Mustelidae)": mzib.hmmer.mammalia.emapper.decorated.gff (part 87 of 158)

```
HiC_scaffold_2	AUGUSTUS	mRNA	148430111	148489304	0.77	-	.	ID=g11255.t1;Parent=g11255;em_target=9483.ENSCJAP00000028950;em_score=92.7;em_evalue=3.1e-29;em_tcov=.;em_OGs=COG5059@1|root,KOG0241@2759|Eukaryota,3AHYF@33154|Opisthokonta,3BEFY@33208|Metazoa,3CT9N@33213|Bilateria,482YU@7711|Chordata,49247@7742|Vertebrata,3JE4E@40674|Mammalia,35CEM@314146|Euarchontoglires,4M8WK@9443|Primates;em_COG_cat=Z;em_desc=Belongs to the TRAFAC class myosin-kinesin ATPase superfamily. Kinesin family;em_max_annot_lvl=33208|Metazoa;em_KEGG_ko=ko:K10392,ko:K17914;em_BRITE=ko00000,ko04812;em_PFAMs=CAP_GLY,DUF3694,FHA,KIF1B,Kinesin,Kinesin_assoc;em_Preferred_name=KIF13B;em_GOs=GO:0000226,GO:0001775,GO:0002376,GO:0003674,GO:0003774,GO:0003777,GO:0003824,GO:0005488,GO:0005515,GO:0005575,GO:0005622,GO:0005623,GO:0005737,GO:0005768,GO:0005769,GO:0005856,GO:0005871,GO:0005874,GO:0005875,GO:0005881,GO:0006605,GO:0006810,GO:0006886,GO:0006928,GO:0006996,GO:0007010,GO:0007017,GO:0007018,GO:0007049,GO:0007154,GO:0007163,GO:0007165,GO:0007275,GO:0007399,GO:0008104,GO:0008150,GO:0009987,GO:0010769,GO:0010975,GO:0012505,GO:0015031,GO:0015630,GO:0015833,GO:0016043,GO:0016462,GO:0016787,GO:0016817,GO:0016818,GO:0016887,GO:0017111,GO:0019899,GO:0019900,GO:0019901,GO:0022008,GO:0022402,GO:0022603,GO:0022604,GO:0023052,GO:0030010,GO:0030154,GO:0030424,GO:0030705,GO:0031344,GO:0031410,GO:0031982,GO:0032501,GO:0032502,GO:0032991,GO:0033036,GO:0034613,GO:0035371,GO:0036477,GO:0042110,GO:0042802,GO:0042803,GO:0042886,GO:0042995,GO:0043005,GO:0043025,GO:0043226,GO:0043227,GO:0043228,GO:0043229,GO:0043232,GO:0044297,GO:0044422,GO:0044424,GO:0044430,GO:0044444,GO:0044446,GO:0044464,GO:0045184,GO:0045321,GO:0045595,GO:0045664,GO:0046649,GO:0046907,GO:0046983,GO:0048699,GO:0048731,GO:0048856,GO:0048869,GO:0050767,GO:0050770,GO:0050789,GO:0050793,GO:0050794,GO:0050803,GO:0050896,GO:0051128,GO:0051179,GO:0051234,GO:0051239,GO:0051293,GO:0051294,GO:0051640,GO:0051641,GO:0051649,GO:0051653,GO:0051656,GO:0051716,GO:0051960,GO:0060284,GO:0065007,GO:0065008,GO:0070727,GO:0071702,GO:0071705,GO:0071840,GO:0071889,GO:0097458,GO:0097708,GO:0099080,GO:0099081,GO:0099512,GO:0099513,GO:0120025,GO:0120035,GO:1990752,GO:2000026
HiC_scaffold_2	AUGUSTUS	intron	148430196	148472571	0.93	-	.	ID=g11255.t1.intron1;Parent=g11255.t1
HiC_scaffold_2	AUGUSTUS	exon	148472572	148472665	.	-	.	ID=g11255.t1.exon2;Parent=g11255.t1
HiC_scaffold_2	AUGUSTUS	CDS	148472572	148472665	0.95	-	2	ID=g11255.t1.CDS2;Parent=g11255.t1
HiC_scaffold_2	AUGUSTUS	intron	148472666	148489249	1.0	-	.	ID=g11255.t1.intron2;Parent=g11255.t1
HiC_scaffold_2	AUGUSTUS	exon	148489250	148489304	.	-	.	ID=g11255.t1.exon3;Parent=g11255.t1
HiC_scaffold_2	AUGUSTUS	CDS	148489250	148489304	1.0	-	0	ID=g11255.t1.CDS3;Parent=g11255.t1
HiC_scaffold_2	AUGUSTUS	start_codon	148489302	148489304	.	-	0	ID=g11255.t1.start1;Parent=g11255.t1
HiC_scaffold_2	gmst	start_codon	148587181	148587183	29.812526	+	0	ID=g11256.t1.start1;Parent=g11256.t1
HiC_scaffold_2	gmst	gene	148587181	148587636	.	+	.	ID=g11256
HiC_scaffold_2	gmst	mRNA	148587181	148587636	.	+	.	ID=g11256.t1;Parent=g11256
HiC_scaffold_2	gmst	CDS	148587181	148587636	29.812526	+	0	ID=g11256.t1.CDS1;Parent=g11256.t1
HiC_scaffold_2	gmst	exon	148587181	148587636	29.812526	+	0	ID=g11256.t1.exon1;Parent=g11256.t1
HiC_scaffold_2	gmst	stop_codon	148587634	148587636	29.812526	+	0	ID=g11256.t1.stop1;Parent=g11256.t1
HiC_scaffold_2	gmst	start_codon	148727515	148727517	36.463305	+	0	ID=g11257.t2.start1;Parent=g11257.t2
HiC_scaffold_2	gmst	start_codon	148727515	148727517	40.443275	+	0	ID=g11257.t1.start1;Parent=g11257.t1
HiC_scaffold_2	gmst	CDS	148727515	148727650	36.463305	+	0	ID=g11257.t2.CDS1;Parent=g11257.t2
HiC_scaffold_2	gmst	exon	148727515	148727650	36.463305	+	0	ID=g11257.t2.exon1;Parent=g11257.t2
HiC_scaffold_2	gmst	CDS	148727515	148727650	40.443275	+	0	ID=g11257.t1.CDS1;Parent=g11257.t1
HiC_scaffold_2	gmst	exon	148727515	148727650	40.443275	+	0	ID=g11257.t1.exon1;Parent=g11257.t1
HiC_scaffold_2	gmst	gene	148727515	149156612	.	+	.	ID=g11257
HiC_scaffold_2	gmst	mRNA	148727515	149156612	.	+	.	ID=g11257.t1;Parent=g11257;em_target=9668.ENSMPUP00000001715;em_score=544.4;em_evalue=1.1e-166;em_tcov=.;em_OGs=COG0225@1|root,KOG1635@2759|Eukaryota,39U04@33154|Opisthokonta,3BC3C@33208|Metazoa,3CZ0C@33213|Bilateria,4825A@7711|Chordata,49080@7742|Vertebrata,3J63Q@40674|Mammalia,3EQR6@33554|Carnivora;em_COG_cat=O;em_desc=Methionine sulfoxide reductase A;em_max_annot_lvl=33208|Metazoa;em_Preferred_name=MSRA;em_EC=1.8.4.11;em_KEGG_ko=ko:K07304;em_BRITE=ko00000,ko01000;em_PFAMs=PMSR;em_GOs=GO:0000096,GO:0003674,GO:0003824,GO:0005575,GO:0005622,GO:0005623,GO:0005634,GO:0005654,GO:0005737,GO:0005739,GO:0005829,GO:0005856,GO:0006082,GO:0006464,GO:0006520,GO:0006555,GO:0006790,GO:0006807,GO:0006950,GO:0006979,GO:0007568,GO:0008113,GO:0008150,GO:0008152,GO:0009066,GO:0009987,GO:0015629,GO:0016020,GO:0016491,GO:0016667,GO:0016671,GO:0019538,GO:0019752,GO:0030091,GO:0031974,GO:0031981,GO:0032502,GO:0036211,GO:0043170,GO:0043226,GO:0043227,GO:0043228,GO:0043229,GO:0043231,GO:0043232,GO:0043233,GO:0043412,GO:0043436,GO:0044237,GO:0044238,GO:0044260,GO:0044267,GO:0044281,GO:0044422,GO:0044424,GO:0044428,GO:0044444,GO:0044446,GO:0044464,GO:0050896,GO:0055114,GO:0070013,GO:0071704,GO:1901564,GO:1901605
HiC_scaffold_2	gmst	mRNA	148727515	149156612	.	+	.	ID=g11257.t2;Parent=g11257;em_target=9668.ENSMPUP00000001715;em_score=463.8;em_evalue=2.7e-142;em_tcov=.;em_OGs=COG0225@1|root,KOG1635@2759|Eukaryota,39U04@33154|Opisthokonta,3BC3C@33208|Metazoa,3CZ0C@33213|Bilateria,4825A@7711|Chordata,49080@7742|Vertebrata,3J63Q@40674|Mammalia,3EQR6@33554|Carnivora;em_COG_cat=O;em_desc=Methionine sulfoxide reductase A;em_max_annot_lvl=33208|Metazoa;em_Preferred_name=MSRA;em_EC=1.8.4.11;em_KEGG_ko=ko:K07304;em_BRITE=ko00000,ko01000;em_PFAMs=PMSR;em_GOs=GO:0000096,GO:0003674,GO:0003824,GO:0005575,GO:0005622,GO:0005623,GO:0005634,GO:0005654,GO:0005737,GO:0005739,GO:0005829,GO:0005856,GO:0006082,GO:0006464,GO:0006520,GO:0006555,GO:0006790,GO:0006807,GO:0006950,GO:0006979,GO:0007568,GO:0008113,GO:0008150,GO:0008152,GO:0009066,GO:0009987,GO:0015629,GO:0016020,GO:0016491,GO:0016667,GO:0016671,GO:0019538,GO:0019752,GO:0030091,GO:0031974,GO:0031981,GO:0032502,GO:0036211,GO:0043170,GO:0043226,GO:0043227,GO:0043228,GO:0043229,GO:0043231,GO:0043232,GO:0043233,GO:0043412,GO:0043436,GO:0044237,GO:0044238,GO:0044260,GO:0044267,GO:0044281,GO:0044422,GO:0044424,GO:0044428,GO:0044444,GO:0044446,GO:0044464,GO:0050896,GO:0055114,GO:0070013,GO:0071704,GO:1901564,GO:1901605
HiC_scaffold_2	gmst	intron	148727651	148899586	40.443275	+	0	ID=g11257.t1.intron1;Parent=g11257.t1
HiC_scaffold_2	gmst	intron	148727651	148944671	36.463305	+	0	ID=g11257.t2.intron1;Parent=g11257.t2
HiC_scaffold_2	gmst	start_codon	148774139	148774141	57.044794	+	0	ID=g11257.t3.start1;Parent=g11257.t3
HiC_scaffold_2	gmst	CDS	148774139	148774151	57.044794	+	0	ID=g11257.t3.CDS1;Parent=g11257.t3
HiC_scaffold_2	gmst	exon	148774139	148774151	57.044794	+	0	ID=g11257.t3.exon1;Parent=g11257.t3
HiC_scaffold_2	gmst	mRNA	148774139	149156612	.	+	.	ID=g11257.t3;Parent=g11257;em_target=9668.ENSMPUP00000001715;em_score=441.3;em_evalue=1.6e-135;em_tcov=.;em_OGs=COG0225@1|root,KOG1635@2759|Eukaryota,39U04@33154|Opisthokonta,3BC3C@33208|Metazoa,3CZ0C@33213|Bilateria,4825A@7711|Chordata,49080@7742|Vertebrata,3J63Q@40674|Mammalia,3EQR6@33554|Carnivora;em_COG_cat=O;em_desc=Methionine sulfoxide reductase A;em_max_annot_lvl=33208|Metazoa;em_Preferred_name=MSRA;em_EC=1.8.4.11;em_KEGG_ko=ko:K07304;em_BRITE=ko00000,ko01000;em_PFAMs=PMSR;em_GOs=GO:0000096,GO:0003674,GO:0003824,GO:0005575,GO:0005622,GO:0005623,GO:0005634,GO:0005654,GO:0005737,GO:0005739,GO:0005829,GO:0005856,GO:0006082,GO:0006464,GO:0006520,GO:0006555,GO:0006790,GO:0006807,GO:0006950,GO:0006979,GO:0007568,GO:0008113,GO:0008150,GO:0008152,GO:0009066,GO:0009987,GO:0015629,GO:0016020,GO:0016491,GO:0016667,GO:0016671,GO:0019538,GO:0019752,GO:0030091,GO:0031974,GO:0031981,GO:0032502,GO:0036211,GO:0043170,GO:0043226,GO:0043227,GO:0043228,GO:0043229,GO:0043231,GO:0043232,GO:0043233,GO:0043412,GO:0043436,GO:0044237,GO:0044238,GO:0044260,GO:0044267,GO:0044281,GO:0044422,GO:0044424,GO:0044428,GO:0044444,GO:0044446,GO:0044464,GO:0050896,GO:0055114,GO:0070013,GO:0071704,GO:1901564,GO:1901605
HiC_scaffold_2	gmst	intron	148774152	148899586	57.044794	+	0	ID=g11257.t3.intron1;Parent=g11257.t3
HiC_scaffold_2	gmst	CDS	148899587	148899655	40.443275	+	2	ID=g11257.t1.CDS2;Parent=g11257.t1
HiC_scaffold_2	gmst	exon	148899587	148899655	40.443275	+	2	ID=g11257.t1.exon2;Parent=g11257.t1
HiC_scaffold_2	gmst	CDS	148899587	148899655	57.044794	+	2	ID=g11257.t3.CDS2;Parent=g11257.t3
HiC_scaffold_2	gmst	exon	148899587	148899655	57.044794	+	2	ID=g11257.t3.exon2;Parent=g11257.t3
HiC_scaffold_2	gmst	intron	148899656	148944671	40.443275	+	0	ID=g11257.t1.intron2;Parent=g11257.t1
HiC_scaffold_2	gmst	intron	148899656	148944671	57.044794	+	0	ID=g11257.t3.intron2;Parent=g11257.t3
HiC_scaffold_2	gmst	CDS	148944672	148944791	36.463305	+	2	ID=g11257.t2.CDS2;Parent=g11257.t2
HiC_scaffold_2	gmst	exon	148944672	148944791	36.463305	+	2	ID=g11257.t2.exon2;Parent=g11257.t2
HiC_scaffold_2	gmst	CDS	148944672	148944791	40.443275	+	2	ID=g11257.t1.CDS3;Parent=g11257.t1
HiC_scaffold_2	gmst	exon	148944672	148944791	40.443275	+	2	ID=g11257.t1.exon3;Parent=g11257.t1
HiC_scaffold_2	gmst	CDS	148944672	148944791	57.044794	+	2	ID=g11257.t3.CDS3;Parent=g11257.t3
HiC_scaffold_2	gmst	exon	148944672	148944791	57.044794	+	2	ID=g11257.t3.exon3;Parent=g11257.t3
HiC_scaffold_2	gmst	intron	148944792	149010048	36.463305	+	0	ID=g11257.t2.intron2;Parent=g11257.t2
HiC_scaffold_2	gmst	intron	148944792	149010048	40.443275	+	0	ID=g11257.t1.intron3;Parent=g11257.t1
HiC_scaffold_2	gmst	intron	148944792	149010048	57.044794	+	0	ID=g11257.t3.intron3;Parent=g11257.t3
HiC_scaffold_2	gmst	CDS	149010049	149010153	36.463305	+	2	ID=g11257.t2.CDS3;Parent=g11257.t2
HiC_scaffold_2	gmst	exon	149010049	149010153	36.463305	+	2	ID=g11257.t2.exon3;Parent=g11257.t2
HiC_scaffold_2	gmst	CDS	149010049	149010153	40.443275	+	2	ID=g11257.t1.CDS4;Parent=g11257.t1
HiC_scaffold_2	gmst	exon	149010049	149010153	40.443275	+	2	ID=g11257.t1.exon4;Parent=g11257.t1
HiC_scaffold_2	gmst	CDS	149010049	149010153	57.044794	+	2	ID=g11257.t3.CDS4;Parent=g11257.t3
HiC_scaffold_2	gmst	exon	149010049	149010153	57.044794	+	2	ID=g11257.t3.exon4;Parent=g11257.t3
HiC_scaffold_2	gmst	intron	149010154	149047681	36.463305	+	0	ID=g11257.t2.intron3;Parent=g11257.t2
HiC_scaffold_2	gmst	intron	149010154	149047681	40.443275	+	0	ID=g11257.t1.intron4;Parent=g11257.t1
HiC_scaffold_2	gmst	intron	149010154	149047681	57.044794	+	0	ID=g11257.t3.intron4;Parent=g11257.t3
HiC_scaffold_2	gmst	CDS	149047682	149047788	36.463305	+	2	ID=g11257.t2.CDS4;Parent=g11257.t2
HiC_scaffold_2	gmst	exon	149047682	149047788	36.463305	+	2	ID=g11257.t2.exon4;Parent=g11257.t2
HiC_scaffold_2	gmst	CDS	149047682	149047788	40.443275	+	2	ID=g11257.t1.CDS5;Parent=g11257.t1
HiC_scaffold_2	gmst	exon	149047682	149047788	40.443275	+	2	ID=g11257.t1.exon5;Parent=g11257.t1
HiC_scaffold_2	gmst	CDS	149047682	149047788	57.044794	+	2	ID=g11257.t3.CDS5;Parent=g11257.t3
HiC_scaffold_2	gmst	exon	149047682	149047788	57.044794	+	2	ID=g11257.t3.exon5;Parent=g11257.t3
HiC_scaffold_2	gmst	intron	149047789	149156447	36.463305	+	0	ID=g11257.t2.intron4;Parent=g11257.t2
HiC_scaffold_2	gmst	intron	149047789	149156447	40.443275	+	0	ID=g11257.t1.intron5;Parent=g11257.t1
HiC_scaffold_2	gmst	intron	149047789	149156447	57.044794	+	0	ID=g11257.t3.intron5;Parent=g11257.t3
HiC_scaffold_2	gmst	CDS	149156448	149156612	36.463305	+	0	ID=g11257.t2.CDS5;Parent=g11257.t2
HiC_scaffold_2	gmst	exon	149156448	149156612	36.463305	+	0	ID=g11257.t2.exon5;Parent=g11257.t2
HiC_scaffold_2	gmst	CDS	149156448	149156612	40.443275	+	0	ID=g11257.t1.CDS6;Parent=g11257.t1
HiC_scaffold_2	gmst	exon	149156448	149156612	40.443275	+	0	ID=g11257.t1.exon6;Parent=g11257.t1
HiC_scaffold_2	gmst	CDS	149156448	149156612	57.044794	+	0	ID=g11257.t3.CDS6;Parent=g11257.t3
HiC_scaffold_2	gmst	exon	149156448	149156612	57.044794	+	0	ID=g11257.t3.exon6;Parent=g11257.t3
HiC_scaffold_2	gmst	stop_codon	149156610	149156612	36.463305	+	0	ID=g11257.t2.stop1;Parent=g11257.t2
HiC_scaffold_2	gmst	stop_codon	149156610	149156612	40.443275	+	0	ID=g11257.t1.stop1;Parent=g11257.t1
HiC_scaffold_2	gmst	stop_codon	149156610	149156612	57.044794	+	0	ID=g11257.t3.stop1;Parent=g11257.t3
HiC_scaffold_2	GeneMark.hmm3	stop_codon	149193141	149193143	.	-	0	ID=g11258.t1.stop1;Parent=g11258.t1
HiC_scaffold_2	GeneMark.hmm3	CDS	149193141	149193410	.	-	0	ID=g11258.t1.CDS1;Parent=g11258.t1
HiC_scaffold_2	GeneMark.hmm3	exon	149193141	149193410	.	-	0	ID=g11258.t1.exon1;Parent=g11258.t1
HiC_scaffold_2	GeneMark.hmm3	gene	149193141	149197744	.	-	.	ID=g11258
HiC_scaffold_2	GeneMark.hmm3	mRNA	149193141	149197744	.	-	.	ID=g11258.t1;Parent=g11258;em_target=9668.ENSMPUP00000001717;em_score=434.7;em_evalue=1e-133;em_tcov=.;em_OGs=COG5640@1|root,KOG3627@2759|Eukaryota,39W5D@33154|Opisthokonta,3BMUI@33208|Metazoa,3CXFV@33213|Bilateria,48C5X@7711|Chordata,498IP@7742|Vertebrata,3JB7T@40674|Mammalia,3EGQX@33554|Carnivora;em_COG_cat=O;em_desc=Belongs to the peptidase S1 family;em_max_annot_lvl=33208|Metazoa;em_Preferred_name=Prss52;em_PFAMs=Trypsin;em_GOs=GO:0003674,GO:0003824,GO:0005575,GO:0005623,GO:0005886,GO:0006508,GO:0006807,GO:0008150,GO:0008152,GO:0008233,GO:0008236,GO:0016020,GO:0016247,GO:0016787,GO:0017080,GO:0017171,GO:0019538,GO:0019897,GO:0019898,GO:0031224,GO:0031225,GO:0031226,GO:0043170,GO:0044238,GO:0044425,GO:0044459,GO:0044464,GO:0046658,GO:0065007,GO:0065009,GO:0070011,GO:0071704,GO:0071944,GO:0098772,GO:0140096,GO:1901564;em_EC=3.4.21.4;em_KEGG_ko=ko:K01312;em_KEGG_Pathway=ko04080,ko04972,ko04974,ko05164,map04080,map04972,map04974,map05164;em_BRITE=ko00000,ko00001,ko01000,ko01002,ko04147
HiC_scaffold_2	GeneMark.hmm3	intron	149193411	149196409	.	-	0	ID=g11258.t1.intron1;Parent=g11258.t1
HiC_scaffold_2	GeneMark.hmm3	CDS	149196410	149196552	.	-	2	ID=g11258.t1.CDS2;Parent=g11258.t1
HiC_scaffold_2	GeneMark.hmm3	exon	149196410	149196552	.	-	2	ID=g11258.t1.exon2;Parent=g11258.t1
HiC_scaffold_2	GeneMark.hmm3	intron	149196553	149197560	.	-	1	ID=g11258.t1.intron2;Parent=g11258.t1
HiC_scaffold_2	GeneMark.hmm3	CDS	149197561	149197744	.	-	0	ID=g11258.t1.CDS3;Parent=g11258.t1
HiC_scaffold_2	GeneMark.hmm3	exon	149197561	149197744	.	-	0	ID=g11258.t1.exon3;Parent=g11258.t1
HiC_scaffold_2	GeneMark.hmm3	start_codon	149197742	149197744	.	-	0	ID=g11258.t1.start1;Parent=g11258.t1
HiC_scaffold_2	AUGUSTUS	stop_codon	149236696	149236698	.	-	0	ID=g11259.t1.stop1;Parent=g11259.t1
HiC_scaffold_2	AUGUSTUS	exon	149236696	149236992	.	-	.	ID=g11259.t1.exon1;Parent=g11259.t1
HiC_scaffold_2	AUGUSTUS	CDS	149236696	149236992	1.0	-	0	ID=g11259.t1.CDS1;Parent=g11259.t1
HiC_scaffold_2	AUGUSTUS	gene	149236696	149239682	.	-	.	ID=g11259
HiC_scaffold_2	AUGUSTUS	mRNA	149236696	149239682	0.69	-	.	ID=g11259.t1;Parent=g11259;em_target=9818.XP_007936960.1;em_score=549.0;em_evalue=6.6e-168;em_tcov=.;em_OGs=COG5640@1|root,KOG3627@2759|Eukaryota,3AI3Q@33154|Opisthokonta,3BX03@33208|Metazoa,3D1JC@33213|Bilateria,48DMF@7711|Chordata,49823@7742|Vertebrata,3J6PU@40674|Mammalia,35648@311790|Afrotheria;em_COG_cat=E;em_desc=Serine protease 55-like;em_max_annot_lvl=33208|Metazoa;em_PFAMs=PMSR,Trypsin;em_Preferred_name=Prss51
HiC_scaffold_2	AUGUSTUS	intron	149236993	149237171	1.0	-	.	ID=g11259.t1.intron1;Parent=g11259.t1
HiC_scaffold_2	AUGUSTUS	exon	149237172	149237314	.	-	.	ID=g11259.t1.exon2;Parent=g11259.t1
HiC_scaffold_2	AUGUSTUS	CDS	149237172	149237314	1.0	-	2	ID=g11259.t1.CDS2;Parent=g11259.t1
HiC_scaffold_2	AUGUSTUS	intron	149237315	149238324	1.0	-	.	ID=g11259.t1.intron2;Parent=g11259.t1
HiC_scaffold_2	AUGUSTUS	exon	149238325	149238584	.	-	.	ID=g11259.t1.exon3;Parent=g11259.t1
HiC_scaffold_2	AUGUSTUS	CDS	149238325	149238584	1.0	-	1	ID=g11259.t1.CDS3;Parent=g11259.t1
HiC_scaffold_2	AUGUSTUS	intron	149238585	149239452	1.0	-	.	ID=g11259.t1.intron3;Parent=g11259.t1
HiC_scaffold_2	AUGUSTUS	exon	149239453	149239682	.	-	.	ID=g11259.t1.exon4;Parent=g11259.t1
HiC_scaffold_2	AUGUSTUS	CDS	149239453	149239682	0.69	-	0	ID=g11259.t1.CDS4;Parent=g11259.t1
HiC_scaffold_2	AUGUSTUS	start_codon	149239680	149239682	.	-	0	ID=g11259.t1.start1;Parent=g11259.t1
HiC_scaffold_2	GeneMark.hmm3	start_codon	149268096	149268098	.	+	0	ID=g11260.t1.start1;Parent=g11260.t1
HiC_scaffold_2	GeneMark.hmm3	CDS	149268096	149268229	.	+	0	ID=g11260.t1.CDS1;Parent=g11260.t1
HiC_scaffold_2	GeneMark.hmm3	exon	149268096	149268229	.	+	0	ID=g11260.t1.exon1;Parent=g11260.t1
HiC_scaffold_2	GeneMark.hmm3	gene	149268096	149281033	.	+	.	ID=g11260
HiC_scaffold_2	GeneMark.hmm3	mRNA	149268096	149281033	.	+	.	ID=g11260.t1;Parent=g11260;em_target=9668.ENSMPUP00000001740;em_score=644.9;em_evalue=4.3e-197;em_tcov=.;em_OGs=COG5640@1|root,KOG3627@2759|Eukaryota,39YG5@33154|Opisthokonta,3BMSX@33208|Metazoa,3D0Q9@33213|Bilateria,488VN@7711|Chordata,48W4E@7742|Vertebrata,3JEGF@40674|Mammalia,3EEH9@33554|Carnivora;em_COG_cat=E;em_desc=Protease, serine, 55;em_max_annot_lvl=33208|Metazoa;em_Preferred_name=PRSS55;em_PFAMs=Trypsin;em_GOs=GO:0005575,GO:0005622,GO:0005623,GO:0005737,GO:0005829,GO:0044424,GO:0044444,GO:0044464
HiC_scaffold_2	GeneMark.hmm3	intron	149268230	149269577	.	+	2	ID=g11260.t1.intron1;Parent=g11260.t1
HiC_scaffold_2	GeneMark.hmm3	CDS	149269578	149269828	.	+	1	ID=g11260.t1.CDS2;Parent=g11260.t1
HiC_scaffold_2	GeneMark.hmm3	exon	149269578	149269828	.	+	1	ID=g11260.t1.exon2;Parent=g11260.t1
HiC_scaffold_2	GeneMark.hmm3	intron	149269829	149271030	.	+	1	ID=g11260.t1.intron2;Parent=g11260.t1
HiC_scaffold_2	GeneMark.hmm3	CDS	149271031	149271173	.	+	2	ID=g11260.t1.CDS3;Parent=g11260.t1
HiC_scaffold_2	GeneMark.hmm3	exon	149271031	149271173	.	+	2	ID=g11260.t1.exon3;Parent=g11260.t1
HiC_scaffold_2	GeneMark.hmm3	intron	149271174	149280715	.	+	0	ID=g11260.t1.intron3;Parent=g11260.t1
HiC_scaffold_2	GeneMark.hmm3	CDS	149280716	149281033	.	+	0	ID=g11260.t1.CDS4;Parent=g11260.t1
HiC_scaffold_2	GeneMark.hmm3	exon	149280716	149281033	.	+	0	ID=g11260.t1.exon4;Parent=g11260.t1
HiC_scaffold_2	GeneMark.hmm3	stop_codon	149281031	149281033	.	+	0	ID=g11260.t1.stop1;Parent=g11260.t1
HiC_scaffold_2	AUGUSTUS	stop_codon	149364550	149364552	.	-	0	ID=g11261.t1.stop1;Parent=g11261.t1
HiC_scaffold_2	GeneMark.hmm3	stop_codon	149364550	149364552	.	-	0	ID=g11261.t2.stop1;Parent=g11261.t2
HiC_scaffold_2	AUGUSTUS	exon	149364550	149367500	.	-	.	ID=g11261.t1.exon1;Parent=g11261.t1
HiC_scaffold_2	AUGUSTUS	CDS	149364550	149367500	0.63	-	2	ID=g11261.t1.CDS1;Parent=g11261.t1
HiC_scaffold_2	GeneMark.hmm3	CDS	149364550	149368218	.	-	0	ID=g11261.t2.CDS1;Parent=g11261.t2
HiC_scaffold_2	GeneMark.hmm3	exon	149364550	149368218	.	-	0	ID=g11261.t2.exon1;Parent=g11261.t2
HiC_scaffold_2	AUGUSTUS	gene	149364550	149377831	.	-	.	ID=g11261
HiC_scaffold_2	AUGUSTUS	mRNA	149364550	149377831	.	-	.	ID=g11261.t1;Parent=g11261;em_target=9668.ENSMPUP00000001748;em_score=2426.0;em_evalue=0.0;em_tcov=.;em_OGs=KOG3757@1|root,KOG3757@2759|Eukaryota,38H8I@33154|Opisthokonta,3BA7D@33208|Metazoa,3D3SG@33213|Bilateria,48727@7711|Chordata,48ZX3@7742|Vertebrata,3JAZE@40674|Mammalia,3EQXC@33554|Carnivora;em_COG_cat=DZ;em_desc=Retinitis pigmentosa 1-like 1;em_max_annot_lvl=33208|Metazoa;em_Preferred_name=RP1L1;em_KEGG_ko=ko:K19538;em_BRITE=ko00000,ko04812;em_PFAMs=DCX;em_GOs=GO:0000226,GO:0001578,GO:0001654,GO:0001750,GO:0001894,GO:0001895,GO:0005575,GO:0005622,GO:0005623,GO:0005737,GO:0005856,GO:0005929,GO:0005930,GO:0006996,GO:0007010,GO:0007017,GO:0007275,GO:0007399,GO:0007423,GO:0008150,GO:0009987,GO:0016043,GO:0022008,GO:0022607,GO:0030030,GO:0030031,GO:0030154,GO:0030182,GO:0032391,GO:0032501,GO:0032502,GO:0032838,GO:0035082,GO:0035869,GO:0042461,GO:0042592,GO:0042995,GO:0043005,GO:0043010,GO:0043226,GO:0043228,GO:0043229,GO:0043232,GO:0044085,GO:0044422,GO:0044424,GO:0044430,GO:0044441,GO:0044444,GO:0044446,GO:0044463,GO:0044464,GO:0044782,GO:0045494,GO:0046530,GO:0048468,GO:0048513,GO:0048666,GO:0048699,GO:0048731,GO:0048856,GO:0048869,GO:0048871,GO:0060041,GO:0060249,GO:0060271,GO:0065007,GO:0065008,GO:0070925,GO:0071840,GO:0097014,GO:0097458,GO:0097730,GO:0097731,GO:0097733,GO:0099568,GO:0120025,GO:0120031,GO:0120036,GO:0120038
HiC_scaffold_2	GeneMark.hmm3	mRNA	149364550	149377831	.	-	.	ID=g11261.t2;Parent=g11261;em_target=9668.ENSMPUP00000001748;em_score=3384.4;em_evalue=0.0;em_tcov=.;em_OGs=KOG3757@1|root,KOG3757@2759|Eukaryota,38H8I@33154|Opisthokonta,3BA7D@33208|Metazoa,3D3SG@33213|Bilateria,48727@7711|Chordata,48ZX3@7742|Vertebrata,3JAZE@40674|Mammalia,3EQXC@33554|Carnivora;em_COG_cat=DZ;em_desc=Retinitis pigmentosa 1-like 1;em_max_annot_lvl=33208|Metazoa;em_Preferred_name=RP1L1;em_KEGG_ko=ko:K19538;em_BRITE=ko00000,ko04812;em_PFAMs=DCX;em_GOs=GO:0000226,GO:0001578,GO:0001654,GO:0001750,GO:0001894,GO:0001895,GO:0005575,GO:0005622,GO:0005623,GO:0005737,GO:0005856,GO:0005929,GO:0005930,GO:0006996,GO:0007010,GO:0007017,GO:0007275,GO:0007399,GO:0007423,GO:0008150,GO:0009987,GO:0016043,GO:0022008,GO:0022607,GO:0030030,GO:0030031,GO:0030154,GO:0030182,GO:0032391,GO:0032501,GO:0032502,GO:0032838,GO:0035082,GO:0035869,GO:0042461,GO:0042592,GO:0042995,GO:0043005,GO:0043010,GO:0043226,GO:0043228,GO:0043229,GO:0043232,GO:0044085,GO:0044422,GO:0044424,GO:0044430,GO:0044441,GO:0044444,GO:0044446,GO:0044463,GO:0044464,GO:0044782,GO:0045494,GO:0046530,GO:0048468,GO:0048513,GO:0048666,GO:0048699,GO:0048731,GO:0048856,GO:0048869,GO:0048871,GO:0060041,GO:0060249,GO:0060271,GO:0065007,GO:0065008,GO:0070925,GO:0071840,GO:0097014,GO:0097458,GO:0097730,GO:0097731,GO:0097733,GO:0099568,GO:0120025,GO:0120031,GO:0120036,GO:0120038
HiC_scaffold_2	AUGUSTUS	intron	149367501	149369438	0.41	-	.	ID=g11261.t1.intron1;Parent=g11261.t1
HiC_scaffold_2	GeneMark.hmm3	intron	149368219	149368677	.	-	0	ID=g11261.t2.intron1;Parent=g11261.t2
HiC_scaffold_2	GeneMark.hmm3	CDS	149368678	149369717	.	-	2	ID=g11261.t2.CDS2;Parent=g11261.t2
HiC_scaffold_2	GeneMark.hmm3	exon	149368678	149369717	.	-	2	ID=g11261.t2.exon2;Parent=g11261.t2
HiC_scaffold_2	AUGUSTUS	exon	149369439	149369717	.	-	.	ID=g11261.t1.exon2;Parent=g11261.t1
HiC_scaffold_2	AUGUSTUS	CDS	149369439	149369717	0.9	-	2	ID=g11261.t1.CDS2;Parent=g11261.t1
HiC_scaffold_2	GeneMark.hmm3	intron	149369718	149371282	.	-	1	ID=g11261.t2.intron2;Parent=g11261.t2
HiC_scaffold_2	AUGUSTUS	intron	149369718	149371282	1.0	-	.	ID=g11261.t1.intron2;Parent=g11261.t1
HiC_scaffold_2	AUGUSTUS	exon	149371283	149371424	.	-	.	ID=g11261.t1.exon3;Parent=g11261.t1
HiC_scaffold_2	GeneMark.hmm3	CDS	149371283	149371424	.	-	0	ID=g11261.t2.CDS3;Parent=g11261.t2
HiC_scaffold_2	GeneMark.hmm3	exon	149371283	149371424	.	-	0	ID=g11261.t2.exon3;Parent=g11261.t2
HiC_scaffold_2	AUGUSTUS	CDS	149371283	149371424	1.0	-	0	ID=g11261.t1.CDS3;Parent=g11261.t1
HiC_scaffold_2	GeneMark.hmm3	intron	149371425	149377222	.	-	0	ID=g11261.t2.intron3;Parent=g11261.t2
HiC_scaffold_2	AUGUSTUS	intron	149371425	149377222	1.0	-	.	ID=g11261.t1.intron3;Parent=g11261.t1
HiC_scaffold_2	AUGUSTUS	exon	149377223	149377831	.	-	.	ID=g11261.t1.exon4;Parent=g11261.t1
HiC_scaffold_2	GeneMark.hmm3	CDS	149377223	149377831	.	-	0	ID=g11261.t2.CDS4;Parent=g11261.t2
HiC_scaffold_2	GeneMark.hmm3	exon	149377223	149377831	.	-	0	ID=g11261.t2.exon4;Parent=g11261.t2
HiC_scaffold_2	AUGUSTUS	CDS	149377223	149377831	1.0	-	0	ID=g11261.t1.CDS4;Parent=g11261.t1
HiC_scaffold_2	AUGUSTUS	start_codon	149377829	149377831	.	-	0	ID=g11261.t1.start1;Parent=g11261.t1
HiC_scaffold_2	GeneMark.hmm3	start_codon	149377829	149377831	.	-	0	ID=g11261.t2.start1;Parent=g11261.t2
HiC_scaffold_2	AUGUSTUS	start_codon	149429043	149429045	.	+	0	ID=g11262.t1.start1;Parent=g11262.t1
HiC_scaffold_2	AUGUSTUS	exon	149429043	149429090	.	+	.	ID=g11262.t1.exon1;Parent=g11262.t1
HiC_scaffold_2	AUGUSTUS	CDS	149429043	149429090	1.0	+	0	ID=g11262.t1.CDS1;Parent=g11262.t1
HiC_scaffold_2	AUGUSTUS	gene	149429043	149458217	.	+	.	ID=g11262
HiC_scaffold_2	AUGUSTUS	mRNA	149429043	149458217	1.0	+	.	ID=g11262.t1;Parent=g11262;em_target=29073.XP_008703355.1;em_score=611.5;em_evalue=4.9e-187;em_tcov=.;em_OGs=2AE5A@1|root,2RYV3@2759|Eukaryota,39ZS9@33154|Opisthokonta,3BND8@33208|Metazoa,3D1IY@33213|Bilateria,4809J@7711|Chordata,492D8@7742|Vertebrata,3JAHW@40674|Mammalia,3EF7U@33554|Carnivora;em_COG_cat=S;em_desc=Chromosome 8 open reading frame 74;em_max_annot_lvl=33208|Metazoa;em_Preferred_name=C8orf74;em_PFAMs=CLAMP
HiC_scaffold_2	AUGUSTUS	intron	149429091	149430560	1.0	+	.	ID=g11262.t1.intron1;Parent=g11262.t1
HiC_scaffold_2	AUGUSTUS	exon	149430561	149430753	.	+	.	ID=g11262.t1.exon2;Parent=g11262.t1
HiC_scaffold_2	AUGUSTUS	CDS	149430561	149430753	1.0	+	0	ID=g11262.t1.CDS2;Parent=g11262.t1
HiC_scaffold_2	AUGUSTUS	intron	149430754	149455212	1.0	+	.	ID=g11262.t1.intron2;Parent=g11262.t1
HiC_scaffold_2	GeneMark.hmm3	start_codon	149454132	149454134	.	+	0	ID=g11262.t2.start1;Parent=g11262.t2
HiC_scaffold_2	GeneMark.hmm3	CDS	149454132	149454153	.	+	0	ID=g11262.t2.CDS1;Parent=g11262.t2
HiC_scaffold_2	GeneMark.hmm3	exon	149454132	149454153	.	+	0	ID=g11262.t2.exon1;Parent=g11262.t2
HiC_scaffold_2	GeneMark.hmm3	mRNA	149454132	149458217	.	+	.	ID=g11262.t2;Parent=g11262;em_target=9713.XP_006751771.1;em_score=444.9;em_evalue=1.1e-136;em_tcov=.;em_OGs=2AE5A@1|root,2RYV3@2759|Eukaryota,39ZS9@33154|Opisthokonta,3BND8@33208|Metazoa,3D1IY@33213|Bilateria,4809J@7711|Chordata,492D8@7742|Vertebrata,3JAHW@40674|Mammalia,3EF7U@33554|Carnivora;em_COG_cat=S;em_desc=Chromosome 8 open reading frame 74;em_max_annot_lvl=33208|Metazoa;em_Preferred_name=C8orf74;em_PFAMs=CLAMP
HiC_scaffold_2	GeneMark.hmm3	intron	149454154	149455212	.	+	1	ID=g11262.t2.intron1;Parent=g11262.t2
HiC_scaffold_2	AUGUSTUS	exon	149455213	149455616	.	+	.	ID=g11262.t1.exon3;Parent=g11262.t1
HiC_scaffold_2	GeneMark.hmm3	CDS	149455213	149455616	.	+	2	ID=g11262.t2.CDS2;Parent=g11262.t2
HiC_scaffold_2	GeneMark.hmm3	exon	149455213	149455616	.	+	2	ID=g11262.t2.exon2;Parent=g11262.t2
HiC_scaffold_2	AUGUSTUS	CDS	149455213	149455616	1.0	+	2	ID=g11262.t1.CDS3;Parent=g11262.t1
HiC_scaffold_2	GeneMark.hmm3	intron	149455617	149457980	.	+	0	ID=g11262.t2.intron2;Parent=g11262.t2
HiC_scaffold_2	AUGUSTUS	intron	149455617	149457980	1.0	+	.	ID=g11262.t1.intron3;Parent=g11262.t1
HiC_scaffold_2	AUGUSTUS	exon	149457981	149458217	.	+	.	ID=g11262.t1.exon4;Parent=g11262.t1
HiC_scaffold_2	GeneMark.hmm3	CDS	149457981	149458217	.	+	0	ID=g11262.t2.CDS3;Parent=g11262.t2
HiC_scaffold_2	GeneMark.hmm3	exon	149457981	149458217	.	+	0	ID=g11262.t2.exon3;Parent=g11262.t2
HiC_scaffold_2	AUGUSTUS	CDS	149457981	149458217	1.0	+	0	ID=g11262.t1.CDS4;Parent=g11262.t1
HiC_scaffold_2	AUGUSTUS	stop_codon	149458215	149458217	.	+	0	ID=g11262.t1.stop1;Parent=g11262.t1
HiC_scaffold_2	GeneMark.hmm3	stop_codon	149458215	149458217	.	+	0	ID=g11262.t2.stop1;Parent=g11262.t2
HiC_scaffold_2	AUGUSTUS	stop_codon	149482032	149482034	.	-	0	ID=g11263.t1.stop1;Parent=g11263.t1
HiC_scaffold_2	AUGUSTUS	exon	149482032	149482954	.	-	.	ID=g11263.t1.exon1;Parent=g11263.t1
HiC_scaffold_2	AUGUSTUS	CDS	149482032	149482954	1.0	-	2	ID=g11263.t1.CDS1;Parent=g11263.t1
HiC_scaffold_2	AUGUSTUS	gene	149482032	149486834	.	-	.	ID=g11263
HiC_scaffold_2	AUGUSTUS	mRNA	149482032	149486834	1.0	-	.	ID=g11263.t1;Parent=g11263;em_target=9668.ENSMPUP00000001755;em_score=879.5;em_evalue=1.1e-267;em_tcov=.;em_OGs=KOG0527@1|root,KOG0527@2759|Eukaryota,38G3C@33154|Opisthokonta,3BFFM@33208|Metazoa,3D2P8@33213|Bilateria,482VU@7711|Chordata,490C2@7742|Vertebrata,3J8NV@40674|Mammalia,3EJSQ@33554|Carnivora;em_COG_cat=K;em_desc=Transcription factor SOX-7;em_max_annot_lvl=33208|Metazoa;em_Preferred_name=SOX7;em_KEGG_ko=ko:K04495,ko:K09270,ko:K11135;em_BRITE=ko00000,ko00001,ko03000,ko03009,ko03032;em_PFAMs=G-patch,HMG_box,Sox17_18_mid;em_GOs=GO:0000981,GO:0001067,GO:0001655,GO:0001704,GO:0001706,GO:0001822,GO:0003674,GO:0003676,GO:0003677,GO:0003700,GO:0003705,GO:0005488,GO:0005575,GO:0005622,GO:0005623,GO:0005634,GO:0005654,GO:0005737,GO:0006355,GO:0006357,GO:0007275,GO:0007369,GO:0007492,GO:0007507,GO:0008150,GO:0008285,GO:0009653,GO:0009790,GO:0009888,GO:0009889,GO:0009890,GO:0009891,GO:0009892,GO:0009893,GO:0009966,GO:0010468,GO:0010556,GO:0010557,GO:0010558,GO:0010604,GO:0010605,GO:0010628,GO:0010629,GO:0010646,GO:0010941,GO:0010942,GO:0010950,GO:0010952,GO:0019219,GO:0019222,GO:0023051,GO:0030111,GO:0030162,GO:0031323,GO:0031324,GO:0031325,GO:0031326,GO:0031327,GO:0031328,GO:0031974,GO:0031981,GO:0032268,GO:0032270,GO:0032501,GO:0032502,GO:0042127,GO:0042981,GO:0043065,GO:0043067,GO:0043068,GO:0043085,GO:0043226,GO:0043227,GO:0043229,GO:0043231,GO:0043233,GO:0043280,GO:0043281,GO:0043565,GO:0044093,GO:0044212,GO:0044422,GO:0044424,GO:0044428,GO:0044446,GO:0044464,GO:0045862,GO:0045892,GO:0045893,GO:0045934,GO:0045935,GO:0045944,GO:0048513,GO:0048518,GO:0048519,GO:0048522,GO:0048523,GO:0048583,GO:0048598,GO:0048646,GO:0048731,GO:0048793,GO:0048856,GO:0050789,GO:0050790,GO:0050794,GO:0051171,GO:0051172,GO:0051173,GO:0051246,GO:0051247,GO:0051252,GO:0051253,GO:0051254,GO:0051336,GO:0051345,GO:0052547,GO:0052548,GO:0060255,GO:0060828,GO:0065007,GO:0065009,GO:0070013,GO:0072001,GO:0072359,GO:0080090,GO:0097159,GO:0140110,GO:1901363,GO:1902679,GO:1902680,GO:1903506,GO:1903507,GO:1903508,GO:2000112,GO:2000113,GO:2000116,GO:2001056,GO:2001141;em_KEGG_Pathway=ko04310,map04310
HiC_scaffold_2	AUGUSTUS	intron	149482955	149486596	1.0	-	.	ID=g11263.t1.intron1;Parent=g11263.t1
HiC_scaffold_2	AUGUSTUS	exon	149486597	149486834	.	-	.	ID=g11263.t1.exon2;Parent=g11263.t1
HiC_scaffold_2	AUGUSTUS	CDS	149486597	149486834	1.0	-	0	ID=g11263.t1.CDS2;Parent=g11263.t1
HiC_scaffold_2	AUGUSTUS	start_codon	149486832	149486834	.	-	0	ID=g11263.t1.start1;Parent=g11263.t1
HiC_scaffold_2	AUGUSTUS	stop_codon	149522397	149522399	.	-	0	ID=g11264.t1.stop1;Parent=g11264.t1
HiC_scaffold_2	AUGUSTUS	exon	149522397	149522864	.	-	.	ID=g11264.t1.exon1;Parent=g11264.t1
HiC_scaffold_2	AUGUSTUS	CDS	149522397	149522864	1.0	-	0	ID=g11264.t1.CDS1;Parent=g11264.t1
HiC_scaffold_2	AUGUSTUS	gene	149522397	149608994	.	-	.	ID=g11264
HiC_scaffold_2	AUGUSTUS	mRNA	149522397	149608994	1.0	-	.	ID=g11264.t1;Parent=g11264;em_target=9668.ENSMPUP00000001756;em_score=645.0;em_evalue=6.8e-197;em_tcov=.;em_OGs=KOG2809@1|root,KOG2809@2759|Eukaryota,39E7U@33154|Opisthokonta,3BFW9@33208|Metazoa,3CY2T@33213|Bilateria,488GF@7711|Chordata,48W68@7742|Vertebrata,3J5YB@40674|Mammalia,3EK8A@33554|Carnivora;em_COG_cat=AD;em_desc=telomerase inhibitor 1;em_max_annot_lvl=33208|Metazoa;em_Preferred_name=PINX1;em_KEGG_ko=ko:K11135;em_BRITE=ko00000,ko03009,ko03032;em_PFAMs=G-patch;em_GOs=GO:0000070,GO:0000228,GO:0000278,GO:0000280,GO:0000723,GO:0000775,GO:0000776,GO:0000777,GO:0000779,GO:0000781,GO:0000784,GO:0000793,GO:0000819,GO:0003674,GO:0003676,GO:0003723,GO:0004857,GO:0005488,GO:0005575,GO:0005622,GO:0005623,GO:0005634,GO:0005694,GO:0005730,GO:0005819,GO:0005856,GO:0006139,GO:0006259,GO:0006278,GO:0006725,GO:0006807,GO:0006996,GO:0007004,GO:0007049,GO:0007059,GO:0007080,GO:0007346,GO:0008104,GO:0008150,GO:0008152,GO:0008285,GO:0009058,GO:0009059,GO:0009889,GO:0009890,GO:0009892,GO:0009987,GO:0010389,GO:0010521,GO:0010556,GO:0010558,GO:0010564,GO:0010605,GO:0010639,GO:0010833,GO:0010948,GO:0010972,GO:0015630,GO:0016043,GO:0018130,GO:0019219,GO:0019222,GO:0019438,GO:0022402,GO:0030234,GO:0031323,GO:0031324,GO:0031326,GO:0031327,GO:0031396,GO:0031397,GO:0031399,GO:0031400,GO:0031647,GO:0031974,GO:0031981,GO:0032200,GO:0032204,GO:0032205,GO:0032210,GO:0032211,GO:0032268,GO:0032269,GO:0032879,GO:0032880,GO:0032991,GO:0033036,GO:0033043,GO:0033044,GO:0033365,GO:0034502,GO:0034504,GO:0034613,GO:0034641,GO:0034645,GO:0034654,GO:0042127,GO:0042592,GO:0043086,GO:0043170,GO:0043226,GO:0043227,GO:0043228,GO:0043229,GO:0043231,GO:0043232,GO:0043233,GO:0043388,GO:0044092,GO:0044093,GO:0044237,GO:0044238,GO:0044249,GO:0044260,GO:0044271,GO:0044422,GO:0044424,GO:0044427,GO:0044428,GO:0044430,GO:0044446,GO:0044454,GO:0044464,GO:0044877,GO:0045786,GO:0045930,GO:0045934,GO:0046483,GO:0048285,GO:0048518,GO:0048519,GO:0048523,GO:0050000,GO:0050789,GO:0050790,GO:0050794,GO:0051052,GO:0051053,GO:0051098,GO:0051099,GO:0051101,GO:0051128,GO:0051129,GO:0051171,GO:0051172,GO:0051179,GO:0051234,GO:0051246,GO:0051248,GO:0051276,GO:0051303,GO:0051310,GO:0051338,GO:0051348,GO:0051640,GO:0051641,GO:0051649,GO:0051656,GO:0051726,GO:0051972,GO:0051974,GO:0060249,GO:0060255,GO:0060341,GO:0065007,GO:0065008,GO:0065009,GO:0070013,GO:0070034,GO:0070198,GO:0070727,GO:0071704,GO:0071840,GO:0071897,GO:0080090,GO:0090304,GO:0097159,GO:0098687,GO:0098772,GO:0098813,GO:0140014,GO:1900180,GO:1900182,GO:1901360,GO:1901362,GO:1901363,GO:1901576,GO:1901987,GO:1901988,GO:1901990,GO:1901991,GO:1902570,GO:1902749,GO:1902750,GO:1903047,GO:1903320,GO:1903321,GO:1903827,GO:1903829,GO:1904356,GO:1904357,GO:1904742,GO:1904744,GO:1904749,GO:1904751,GO:2000112,GO:2000113,GO:2000278,GO:2000279,GO:2001251
HiC_scaffold_2	AUGUSTUS	intron	149522865	149579722	1.0	-	.	ID=g11264.t1.intron1;Parent=g11264.t1
HiC_scaffold_2	AUGUSTUS	exon	149579723	149579799	.	-	.	ID=g11264.t1.exon2;Parent=g11264.t1
HiC_scaffold_2	AUGUSTUS	CDS	149579723	149579799	1.0	-	2	ID=g11264.t1.CDS2;Parent=g11264.t1
HiC_scaffold_2	AUGUSTUS	intron	149579800	149585551	1.0	-	.	ID=g11264.t1.intron2;Parent=g11264.t1
HiC_scaffold_2	AUGUSTUS	exon	149585552	149585644	.	-	.	ID=g11264.t1.exon3;Parent=g11264.t1
HiC_scaffold_2	AUGUSTUS	CDS	149585552	149585644	1.0	-	2	ID=g11264.t1.CDS3;Parent=g11264.t1
HiC_scaffold_2	AUGUSTUS	intron	149585645	149599564	1.0	-	.	ID=g11264.t1.intron3;Parent=g11264.t1
HiC_scaffold_2	AUGUSTUS	exon	149599565	149599643	.	-	.	ID=g11264.t1.exon4;Parent=g11264.t1
HiC_scaffold_2	AUGUSTUS	CDS	149599565	149599643	1.0	-	0	ID=g11264.t1.CDS4;Parent=g11264.t1
HiC_scaffold_2	AUGUSTUS	intron	149599644	149601617	1.0	-	.	ID=g11264.t1.intron4;Parent=g11264.t1
HiC_scaffold_2	AUGUSTUS	exon	149601618	149601710	.	-	.	ID=g11264.t1.exon5;Parent=g11264.t1
HiC_scaffold_2	AUGUSTUS	CDS	149601618	149601710	1.0	-	0	ID=g11264.t1.CDS5;Parent=g11264.t1
HiC_scaffold_2	AUGUSTUS	intron	149601711	149603420	1.0	-	.	ID=g11264.t1.intron5;Parent=g11264.t1
HiC_scaffold_2	AUGUSTUS	exon	149603421	149603530	.	-	.	ID=g11264.t1.exon6;Parent=g11264.t1
HiC_scaffold_2	AUGUSTUS	CDS	149603421	149603530	1.0	-	2	ID=g11264.t1.CDS6;Parent=g11264.t1
HiC_scaffold_2	AUGUSTUS	intron	149603531	149608975	1.0	-	.	ID=g11264.t1.intron6;Parent=g11264.t1
HiC_scaffold_2	AUGUSTUS	exon	149608976	149608994	.	-	.	ID=g11264.t1.exon7;Parent=g11264.t1
HiC_scaffold_2	AUGUSTUS	CDS	149608976	149608994	1.0	-	0	ID=g11264.t1.CDS7;Parent=g11264.t1
HiC_scaffold_2	AUGUSTUS	start_codon	149608992	149608994	.	-	0	ID=g11264.t1.start1;Parent=g11264.t1
HiC_scaffold_2	AUGUSTUS	stop_codon	149673200	149673202	.	-	0	ID=g11265.t1.stop1;Parent=g11265.t1
HiC_scaffold_2	AUGUSTUS	exon	149673200	149674161	.	-	.	ID=g11265.t1.exon1;Parent=g11265.t1
HiC_scaffold_2	AUGUSTUS	CDS	149673200	149674161	1.0	-	2	ID=g11265.t1.CDS1;Parent=g11265.t1
HiC_scaffold_2	AUGUSTUS	gene	149673200	149698964	.	-	.	ID=g11265
HiC_scaffold_2	AUGUSTUS	mRNA	149673200	149698964	0.73	-	.	ID=g11265.t1;Parent=g11265;em_target=246437.XP_006161283.1;em_score=875.0;em_evalue=2.1e-266;em_tcov=.;em_OGs=KOG4790@1|root,KOG4790@2759|Eukaryota,38G7X@33154|Opisthokonta,3B99W@33208|Metazoa,3CZ19@33213|Bilateria,47ZTX@7711|Chordata,48UXV@7742|Vertebrata,3J7CG@40674|Mammalia,35GXS@314146|Euarchontoglires;em_COG_cat=S;em_desc=XK, Kell blood group complex subunit-related family, member 6;em_max_annot_lvl=33208|Metazoa;em_Preferred_name=XKR6;em_PFAMs=XK-related;em_GOs=GO:0003674,GO:0005215,GO:0005575,GO:0005623,GO:0005886,GO:0006810,GO:0006897,GO:0006909,GO:0006911,GO:0006915,GO:0007009,GO:0007275,GO:0008150,GO:0008219,GO:0009790,GO:0009792,GO:0009987,GO:0010256,GO:0010324,GO:0012501,GO:0016020,GO:0016043,GO:0016192,GO:0017121,GO:0032501,GO:0032502,GO:0043277,GO:0043652,GO:0044464,GO:0048856,GO:0051179,GO:0051234,GO:0061024,GO:0065007,GO:0065008,GO:0070782,GO:0071840,GO:0071944,GO:0097035,GO:0097194,GO:0098657,GO:0099024,GO:1902742
HiC_scaffold_2	AUGUSTUS	intron	149674162	149698780	1.0	-	.	ID=g11265.t1.intron1;Parent=g11265.t1
HiC_scaffold_2	AUGUSTUS	exon	149698781	149698964	.	-	.	ID=g11265.t1.exon2;Parent=g11265.t1
HiC_scaffold_2	AUGUSTUS	CDS	149698781	149698964	0.73	-	0	ID=g11265.t1.CDS2;Parent=g11265.t1
HiC_scaffold_2	AUGUSTUS	start_codon	149698962	149698964	.	-	0	ID=g11265.t1.start1;Parent=g11265.t1
HiC_scaffold_2	AUGUSTUS	stop_codon	149882201	149882203	.	-	0	ID=g11266.t1.stop1;Parent=g11266.t1
HiC_scaffold_2	AUGUSTUS	exon	149882201	149882219	.	-	.	ID=g11266.t1.exon1;Parent=g11266.t1
HiC_scaffold_2	AUGUSTUS	CDS	149882201	149882219	1.0	-	1	ID=g11266.t1.CDS1;Parent=g11266.t1
HiC_scaffold_2	AUGUSTUS	gene	149882201	149969937	.	-	.	ID=g11266
HiC_scaffold_2	AUGUSTUS	mRNA	149882201	149969937	1.0	-	.	ID=g11266.t1;Parent=g11266;em_target=30611.ENSOGAP00000022351;em_score=559.5;em_evalue=2.3e-172;em_tcov=.;em_OGs=KOG4790@1|root,KOG4790@2759|Eukaryota,38G7X@33154|Opisthokonta,3B99W@33208|Metazoa,3CZ19@33213|Bilateria,48FGE@7711|Chordata,49CNT@7742|Vertebrata,3JGA3@40674|Mammalia,35U0V@314146|Euarchontoglires;em_COG_cat=S;em_desc=XK-related protein;em_max_annot_lvl=33208|Metazoa;em_PFAMs=XK-related;em_Preferred_name=XKR6;em_GOs=GO:0003674,GO:0005215,GO:0005575,GO:0005623,GO:0005886,GO:0006810,GO:0006897,GO:0006909,GO:0006911,GO:0006915,GO:0007009,GO:0007275,GO:0008150,GO:0008219,GO:0009790,GO:0009792,GO:0009987,GO:0010256,GO:0010324,GO:0012501,GO:0016020,GO:0016043,GO:0016192,GO:0017121,GO:0032501,GO:0032502,GO:0043277,GO:0043652,GO:0044464,GO:0048856,GO:0051179,GO:0051234,GO:0061024,GO:0065007,GO:0065008,GO:0070782,GO:0071840,GO:0071944,GO:0097035,GO:0097194,GO:0098657,GO:0099024,GO:1902742
HiC_scaffold_2	AUGUSTUS	intron	149882220	149969173	1.0	-	.	ID=g11266.t1.intron1;Parent=g11266.t1
HiC_scaffold_2	GeneMark.hmm3	stop_codon	149969170	149969172	.	-	0	ID=g11266.t2.stop1;Parent=g11266.t2
HiC_scaffold_2	GeneMark.hmm3	mRNA	149969170	149969937	.	-	.	ID=g11266.t2;Parent=g11266;em_target=30611.ENSOGAP00000022351;em_score=556.0;em_evalue=2.5e-171;em_tcov=.;em_OGs=KOG4790@1|root,KOG4790@2759|Eukaryota,38G7X@33154|Opisthokonta,3B99W@33208|Metazoa,3CZ19@33213|Bilateria,48FGE@7711|Chordata,49CNT@7742|Vertebrata,3JGA3@40674|Mammalia,35U0V@314146|Euarchontoglires;em_COG_cat=S;em_desc=XK-related protein;em_max_annot_lvl=33208|Metazoa;em_PFAMs=XK-related;em_Preferred_name=XKR6;em_GOs=GO:0003674,GO:0005215,GO:0005575,GO:0005623,GO:0005886,GO:0006810,GO:0006897,GO:0006909,GO:0006911,GO:0006915,GO:0007009,GO:0007275,GO:0008150,GO:0008219,GO:0009790,GO:0009792,GO:0009987,GO:0010256,GO:0010324,GO:0012501,GO:0016020,GO:0016043,GO:0016192,GO:0017121,GO:0032501,GO:0032502,GO:0043277,GO:0043652,GO:0044464,GO:0048856,GO:0051179,GO:0051234,GO:0061024,GO:0065007,GO:0065008,GO:0070782,GO:0071840,GO:0071944,GO:0097035,GO:0097194,GO:0098657,GO:0099024,GO:1902742
HiC_scaffold_2	GeneMark.hmm3	CDS	149969170	149969937	.	-	0	ID=g11266.t2.CDS1;Parent=g11266.t2
HiC_scaffold_2	GeneMark.hmm3	exon	149969170	149969937	.	-	0	ID=g11266.t2.exon1;Parent=g11266.t2
HiC_scaffold_2	AUGUSTUS	exon	149969174	149969937	.	-	.	ID=g11266.t1.exon2;Parent=g11266.t1
HiC_scaffold_2	AUGUSTUS	CDS	149969174	149969937	1.0	-	0	ID=g11266.t1.CDS2;Parent=g11266.t1
HiC_scaffold_2	AUGUSTUS	start_codon	149969935	149969937	.	-	0	ID=g11266.t1.start1;Parent=g11266.t1
HiC_scaffold_2	GeneMark.hmm3	start_codon	149969935	149969937	.	-	0	ID=g11266.t2.start1;Parent=g11266.t2
HiC_scaffold_2	AUGUSTUS	start_codon	150051625	150051627	.	+	0	ID=g11267.t1.start1;Parent=g11267.t1
HiC_scaffold_2	AUGUSTUS	exon	150051625	150051806	.	+	.	ID=g11267.t1.exon1;Parent=g11267.t1
HiC_scaffold_2	AUGUSTUS	CDS	150051625	150051806	1.0	+	0	ID=g11267.t1.CDS1;Parent=g11267.t1
HiC_scaffold_2	AUGUSTUS	gene	150051625	150100985	.	+	.	ID=g11267
HiC_scaffold_2	AUGUSTUS	mRNA	150051625	150100985	1.0	+	.	ID=g11267.t1;Parent=g11267;em_target=9646.ENSAMEP00000013341;em_score=1272.2;em_evalue=0.0;em_tcov=.;em_OGs=KOG1089@1|root,KOG1089@2759|Eukaryota,38D7B@33154|Opisthokonta,3BAWG@33208|Metazoa,3CVZB@33213|Bilateria,481IN@7711|Chordata,48ZHS@7742|Vertebrata,3J7XI@40674|Mammalia,3EK7D@33554|Carnivora;em_COG_cat=S;em_desc=Belongs to the protein-tyrosine phosphatase family. Non-receptor class myotubularin subfamily;em_max_annot_lvl=33208|Metazoa;em_Preferred_name=MTMR9;em_KEGG_ko=ko:K18084;em_BRITE=ko00000,ko01009;em_PFAMs=Myotub-related;em_GOs=GO:0003674,GO:0003824,GO:0004438,GO:0005488,GO:0005515,GO:0005575,GO:0005622,GO:0005623,GO:0005737,GO:0005829,GO:0006629,GO:0006644,GO:0006650,GO:0006661,GO:0006793,GO:0006796,GO:0006810,GO:0006897,GO:0006907,GO:0008150,GO:0008152,GO:0008610,GO:0008654,GO:0009058,GO:0009892,GO:0009893,GO:0009894,GO:0009895,GO:0009987,GO:0010506,GO:0010507,GO:0010562,GO:0010921,GO:0010922,GO:0016192,GO:0016311,GO:0016787,GO:0016788,GO:0016791,GO:0019216,GO:0019220,GO:0019222,GO:0019637,GO:0019899,GO:0019902,GO:0019903,GO:0030234,GO:0030258,GO:0030334,GO:0031323,GO:0031324,GO:0031325,GO:0031329,GO:0031330,GO:0031647,GO:0032879,GO:0032991,GO:0034593,GO:0035303,GO:0035306,GO:0040012,GO:0042578,GO:0043085,GO:0044093,GO:0044237,GO:0044238,GO:0044249,GO:0044255,GO:0044424,GO:0044444,GO:0044464,GO:0045017,GO:0045937,GO:0046474,GO:0046486,GO:0046488,GO:0046839,GO:0046856,GO:0048518,GO:0048519,GO:0048522,GO:0048523,GO:0050789,GO:0050790,GO:0050794,GO:0050821,GO:0051174,GO:0051179,GO:0051234,GO:0051270,GO:0051336,GO:0051345,GO:0052629,GO:0052744,GO:0052866,GO:0060255,GO:0060304,GO:0065007,GO:0065008,GO:0065009,GO:0071704,GO:0080090,GO:0090407,GO:0098657,GO:0098772,GO:0106018,GO:1901576,GO:1903725,GO:2000145
HiC_scaffold_2	AUGUSTUS	intron	150051807	150062286	1.0	+	.	ID=g11267.t1.intron1;Parent=g11267.t1
HiC_scaffold_2	AUGUSTUS	exon	150062287	150062395	.	+	.	ID=g11267.t1.exon2;Parent=g11267.t1
HiC_scaffold_2	AUGUSTUS	CDS	150062287	150062395	1.0	+	1	ID=g11267.t1.CDS2;Parent=g11267.t1
HiC_scaffold_2	AUGUSTUS	intron	150062396	150066100	1.0	+	.	ID=g11267.t1.intron2;Parent=g11267.t1
HiC_scaffold_2	AUGUSTUS	exon	150066101	150066226	.	+	.	ID=g11267.t1.exon3;Parent=g11267.t1
HiC_scaffold_2	AUGUSTUS	CDS	150066101	150066226	1.0	+	0	ID=g11267.t1.CDS3;Parent=g11267.t1
HiC_scaffold_2	AUGUSTUS	intron	150066227	150076027	1.0	+	.	ID=g11267.t1.intron3;Parent=g11267.t1
HiC_scaffold_2	AUGUSTUS	exon	150076028	150076201	.	+	.	ID=g11267.t1.exon4;Parent=g11267.t1
HiC_scaffold_2	AUGUSTUS	CDS	150076028	150076201	1.0	+	0	ID=g11267.t1.CDS4;Parent=g11267.t1
HiC_scaffold_2	AUGUSTUS	intron	150076202	150078026	1.0	+	.	ID=g11267.t1.intron4;Parent=g11267.t1
HiC_scaffold_2	AUGUSTUS	exon	150078027	150078244	.	+	.	ID=g11267.t1.exon5;Parent=g11267.t1
HiC_scaffold_2	AUGUSTUS	CDS	150078027	150078244	1.0	+	0	ID=g11267.t1.CDS5;Parent=g11267.t1
HiC_scaffold_2	AUGUSTUS	intron	150078245	150079094	1.0	+	.	ID=g11267.t1.intron5;Parent=g11267.t1
HiC_scaffold_2	AUGUSTUS	exon	150079095	150079256	.	+	.	ID=g11267.t1.exon6;Parent=g11267.t1
HiC_scaffold_2	AUGUSTUS	CDS	150079095	150079256	1.0	+	1	ID=g11267.t1.CDS6;Parent=g11267.t1
HiC_scaffold_2	AUGUSTUS	intron	150079257	150081787	1.0	+	.	ID=g11267.t1.intron6;Parent=g11267.t1
HiC_scaffold_2	AUGUSTUS	exon	150081788	150081929	.	+	.	ID=g11267.t1.exon7;Parent=g11267.t1
HiC_scaffold_2	AUGUSTUS	CDS	150081788	150081929	1.0	+	1	ID=g11267.t1.CDS7;Parent=g11267.t1
HiC_scaffold_2	AUGUSTUS	intron	150081930	150084362	1.0	+	.	ID=g11267.t1.intron7;Parent=g11267.t1
HiC_scaffold_2	AUGUSTUS	exon	150084363	150084583	.	+	.	ID=g11267.t1.exon8;Parent=g11267.t1
HiC_scaffold_2	AUGUSTUS	CDS	150084363	150084583	1.0	+	0	ID=g11267.t1.CDS8;Parent=g11267.t1
HiC_scaffold_2	AUGUSTUS	intron	150084584	150094285	1.0	+	.	ID=g11267.t1.intron8;Parent=g11267.t1
HiC_scaffold_2	AUGUSTUS	exon	150094286	150094437	.	+	.	ID=g11267.t1.exon9;Parent=g11267.t1
HiC_scaffold_2	AUGUSTUS	CDS	150094286	150094437	1.0	+	1	ID=g11267.t1.CDS9;Parent=g11267.t1
HiC_scaffold_2	AUGUSTUS	intron	150094438	150100821	1.0	+	.	ID=g11267.t1.intron9;Parent=g11267.t1
HiC_scaffold_2	AUGUSTUS	exon	150100822	150100985	.	+	.	ID=g11267.t1.exon10;Parent=g11267.t1
HiC_scaffold_2	AUGUSTUS	CDS	150100822	150100985	1.0	+	2	ID=g11267.t1.CDS10;Parent=g11267.t1
HiC_scaffold_2	AUGUSTUS	stop_codon	150100983	150100985	.	+	0	ID=g11267.t1.stop1;Parent=g11267.t1
HiC_scaffold_2	GeneMark.hmm3	start_codon	150125028	150125030	.	+	0	ID=g11268.t2.start1;Parent=g11268.t2
HiC_scaffold_2	GeneMark.hmm3	CDS	150125028	150125240	.	+	0	ID=g11268.t2.CDS1;Parent=g11268.t2
HiC_scaffold_2	GeneMark.hmm3	exon	150125028	150125240	.	+	0	ID=g11268.t2.exon1;Parent=g11268.t2
HiC_scaffold_2	AUGUSTUS	gene	150125028	150133471	.	+	.	ID=g11268
HiC_scaffold_2	GeneMark.hmm3	mRNA	150125028	150133471	.	+	.	ID=g11268.t2;Parent=g11268;em_target=9668.ENSMPUP00000001770;em_score=852.0;em_evalue=3.9e-259;em_tcov=.;em_OGs=COG0451@1|root,KOG2774@2759|Eukaryota,39CSF@33154|Opisthokonta,3BHBY@33208|Metazoa,3CYGQ@33213|Bilateria,487Z0@7711|Chordata,48Z50@7742|Vertebrata,3J7Z7@40674|Mammalia,3EHBJ@33554|Carnivora;em_COG_cat=GM;em_desc=L-threonine 3-dehydrogenase;em_max_annot_lvl=33208|Metazoa;em_EC=1.1.1.103;em_KEGG_ko=ko:K15789;em_KEGG_Pathway=ko00260,map00260;em_KEGG_Reaction=R01465;em_KEGG_rclass=RC00525;em_BRITE=ko00000,ko00001,ko01000;em_PFAMs=Epimerase;em_Preferred_name=TDH;em_GOs=GO:0003674,GO:0003824,GO:0005488,GO:0005515,GO:0006082,GO:0006520,GO:0006566,GO:0006567,GO:0006807,GO:0008150,GO:0008152,GO:0008743,GO:0009056,GO:0009063,GO:0009066,GO:0009068,GO:0009987,GO:0016054,GO:0016491,GO:0016614,GO:0016616,GO:0019752,GO:0042802,GO:0043436,GO:0044237,GO:0044238,GO:0044248,GO:0044281,GO:0044282,GO:0046395,GO:0055114,GO:0071704,GO:1901564,GO:1901565,GO:1901575,GO:1901605,GO:1901606
HiC_scaffold_2	GeneMark.hmm3	intron	150125241	150125270	.	+	0	ID=g11268.t2.intron1;Parent=g11268.t2
HiC_scaffold_2	GeneMark.hmm3	CDS	150125271	150125469	.	+	0	ID=g11268.t2.CDS2;Parent=g11268.t2
HiC_scaffold_2	GeneMark.hmm3	exon	150125271	150125469	.	+	0	ID=g11268.t2.exon2;Parent=g11268.t2
HiC_scaffold_2	AUGUSTUS	start_codon	150125286	150125288	.	+	0	ID=g11268.t1.start1;Parent=g11268.t1
HiC_scaffold_2	AUGUSTUS	exon	150125286	150125469	.	+	.	ID=g11268.t1.exon1;Parent=g11268.t1
HiC_scaffold_2	AUGUSTUS	CDS	150125286	150125469	1.0	+	0	ID=g11268.t1.CDS1;Parent=g11268.t1
HiC_scaffold_2	AUGUSTUS	mRNA	150125286	150133471	1.0	+	.	ID=g11268.t1;Parent=g11268;em_target=9668.ENSMPUP00000001770;em_score=852.5;em_evalue=1.3e-259;em_tcov=.;em_OGs=COG0451@1|root,KOG2774@2759|Eukaryota,39CSF@33154|Opisthokonta,3BHBY@33208|Metazoa,3CYGQ@33213|Bilateria,487Z0@7711|Chordata,48Z50@7742|Vertebrata,3J7Z7@40674|Mammalia,3EHBJ@33554|Carnivora;em_COG_cat=GM;em_desc=L-threonine 3-dehydrogenase;em_max_annot_lvl=33208|Metazoa;em_EC=1.1.1.103;em_KEGG_ko=ko:K15789;em_KEGG_Pathway=ko00260,map00260;em_KEGG_Reaction=R01465;em_KEGG_rclass=RC00525;em_BRITE=ko00000,ko00001,ko01000;em_PFAMs=Epimerase;em_Preferred_name=TDH;em_GOs=GO:0003674,GO:0003824,GO:0005488,GO:0005515,GO:0006082,GO:0006520,GO:0006566,GO:0006567,GO:0006807,GO:0008150,GO:0008152,GO:0008743,GO:0009056,GO:0009063,GO:0009066,GO:0009068,GO:0009987,GO:0016054,GO:0016491,GO:0016614,GO:0016616,GO:0019752,GO:0042802,GO:0043436,GO:0044237,GO:0044238,GO:0044248,GO:0044281,GO:0044282,GO:0046395,GO:0055114,GO:0071704,GO:1901564,GO:1901565,GO:1901575,GO:1901605,GO:1901606
HiC_scaffold_2	GeneMark.hmm3	intron	150125470	150127499	.	+	1	ID=g11268.t2.intron2;Parent=g11268.t2
HiC_scaffold_2	AUGUSTUS	intron	150125470	150127499	1.0	+	.	ID=g11268.t1.intron1;Parent=g11268.t1
HiC_scaffold_2	AUGUSTUS	exon	150127500	150127542	.	+	.	ID=g11268.t1.exon2;Parent=g11268.t1
HiC_scaffold_2	GeneMark.hmm3	CDS	150127500	150127542	.	+	2	ID=g11268.t2.CDS3;Parent=g11268.t2
HiC_scaffold_2	GeneMark.hmm3	exon	150127500	150127542	.	+	2	ID=g11268.t2.exon3;Parent=g11268.t2
HiC_scaffold_2	AUGUSTUS	CDS	150127500	150127542	1.0	+	2	ID=g11268.t1.CDS2;Parent=g11268.t1
HiC_scaffold_2	GeneMark.hmm3	intron	150127543	150127767	.	+	2	ID=g11268.t2.intron3;Parent=g11268.t2
HiC_scaffold_2	AUGUSTUS	intron	150127543	150127767	1.0	+	.	ID=g11268.t1.intron2;Parent=g11268.t1
HiC_scaffold_2	AUGUSTUS	exon	150127768	150127838	.	+	.	ID=g11268.t1.exon3;Parent=g11268.t1
HiC_scaffold_2	GeneMark.hmm3	CDS	150127768	150127838	.	+	1	ID=g11268.t2.CDS4;Parent=g11268.t2
HiC_scaffold_2	GeneMark.hmm3	exon	150127768	150127838	.	+	1	ID=g11268.t2.exon4;Parent=g11268.t2
HiC_scaffold_2	AUGUSTUS	CDS	150127768	150127838	1.0	+	1	ID=g11268.t1.CDS3;Parent=g11268.t1
HiC_scaffold_2	GeneMark.hmm3	intron	150127839	150129332	.	+	1	ID=g11268.t2.intron4;Parent=g11268.t2
HiC_scaffold_2	AUGUSTUS	intron	150127839	150129332	1.0	+	.	ID=g11268.t1.intron3;Parent=g11268.t1
HiC_scaffold_2	AUGUSTUS	exon	150129333	150129482	.	+	.	ID=g11268.t1.exon4;Parent=g11268.t1
HiC_scaffold_2	GeneMark.hmm3	CDS	150129333	150129482	.	+	2	ID=g11268.t2.CDS5;Parent=g11268.t2
HiC_scaffold_2	GeneMark.hmm3	exon	150129333	150129482	.	+	2	ID=g11268.t2.exon5;Parent=g11268.t2
HiC_scaffold_2	AUGUSTUS	CDS	150129333	150129482	1.0	+	2	ID=g11268.t1.CDS4;Parent=g11268.t1
HiC_scaffold_2	GeneMark.hmm3	intron	150129483	150129583	.	+	1	ID=g11268.t2.intron5;Parent=g11268.t2
HiC_scaffold_2	AUGUSTUS	intron	150129483	150129583	1.0	+	.	ID=g11268.t1.intron4;Parent=g11268.t1
HiC_scaffold_2	AUGUSTUS	exon	150129584	150129756	.	+	.	ID=g11268.t1.exon5;Parent=g11268.t1
HiC_scaffold_2	GeneMark.hmm3	CDS	150129584	150129756	.	+	2	ID=g11268.t2.CDS6;Parent=g11268.t2
HiC_scaffold_2	GeneMark.hmm3	exon	150129584	150129756	.	+	2	ID=g11268.t2.exon6;Parent=g11268.t2
HiC_scaffold_2	AUGUSTUS	CDS	150129584	150129756	1.0	+	2	ID=g11268.t1.CDS5;Parent=g11268.t1
HiC_scaffold_2	GeneMark.hmm3	intron	150129757	150130808	.	+	0	ID=g11268.t2.intron6;Parent=g11268.t2
HiC_scaffold_2	AUGUSTUS	intron	150129757	150130808	1.0	+	.	ID=g11268.t1.intron5;Parent=g11268.t1
HiC_scaffold_2	AUGUSTUS	exon	150130809	150130899	.	+	.	ID=g11268.t1.exon6;Parent=g11268.t1
HiC_scaffold_2	GeneMark.hmm3	CDS	150130809	150130899	.	+	0	ID=g11268.t2.CDS7;Parent=g11268.t2
HiC_scaffold_2	GeneMark.hmm3	exon	150130809	150130899	.	+	0	ID=g11268.t2.exon7;Parent=g11268.t2
HiC_scaffold_2	AUGUSTUS	CDS	150130809	150130899	1.0	+	0	ID=g11268.t1.CDS6;Parent=g11268.t1
HiC_scaffold_2	GeneMark.hmm3	intron	150130900	150132481	.	+	1	ID=g11268.t2.intron7;Parent=g11268.t2
HiC_scaffold_2	AUGUSTUS	intron	150130900	150132481	1.0	+	.	ID=g11268.t1.intron6;Parent=g11268.t1
HiC_scaffold_2	AUGUSTUS	exon	150132482	150132751	.	+	.	ID=g11268.t1.exon7;Parent=g11268.t1
HiC_scaffold_2	GeneMark.hmm3	CDS	150132482	150132751	.	+	2	ID=g11268.t2.CDS8;Parent=g11268.t2
HiC_scaffold_2	GeneMark.hmm3	exon	150132482	150132751	.	+	2	ID=g11268.t2.exon8;Parent=g11268.t2
HiC_scaffold_2	AUGUSTUS	CDS	150132482	150132751	1.0	+	2	ID=g11268.t1.CDS7;Parent=g11268.t1
HiC_scaffold_2	GeneMark.hmm3	intron	150132752	150133331	.	+	1	ID=g11268.t2.intron8;Parent=g11268.t2
HiC_scaffold_2	AUGUSTUS	intron	150132752	150133331	1.0	+	.	ID=g11268.t1.intron7;Parent=g11268.t1
HiC_scaffold_2	AUGUSTUS	exon	150133332	150133471	.	+	.	ID=g11268.t1.exon8;Parent=g11268.t1
HiC_scaffold_2	GeneMark.hmm3	CDS	150133332	150133471	.	+	2	ID=g11268.t2.CDS9;Parent=g11268.t2
HiC_scaffold_2	GeneMark.hmm3	exon	150133332	150133471	.	+	2	ID=g11268.t2.exon9;Parent=g11268.t2
HiC_scaffold_2	AUGUSTUS	CDS	150133332	150133471	1.0	+	2	ID=g11268.t1.CDS8;Parent=g11268.t1
HiC_scaffold_2	AUGUSTUS	stop_codon	150133469	150133471	.	+	0	ID=g11268.t1.stop1;Parent=g11268.t1
HiC_scaffold_2	GeneMark.hmm3	stop_codon	150133469	150133471	.	+	0	ID=g11268.t2.stop1;Parent=g11268.t2
HiC_scaffold_2	AUGUSTUS	stop_codon	150190586	150190588	.	-	0	ID=g11269.t1.stop1;Parent=g11269.t1
HiC_scaffold_2	AUGUSTUS	exon	150190586	150190849	.	-	.	ID=g11269.t1.exon1;Parent=g11269.t1
HiC_scaffold_2	AUGUSTUS	CDS	150190586	150190849	1.0	-	0	ID=g11269.t1.CDS1;Parent=g11269.t1
HiC_scaffold_2	AUGUSTUS	gene	150190586	150212043	.	-	.	ID=g11269
HiC_scaffold_2	AUGUSTUS	mRNA	150190586	150212043	1.0	-	.	ID=g11269.t1;Parent=g11269;em_target=9668.ENSMPUP00000001793;em_score=447.5;em_evalue=2e-137;em_tcov=.;em_OGs=2C7ZH@1|root,2RY4P@2759|Eukaryota,38HU2@33154|Opisthokonta,3BHGX@33208|Metazoa,3D0KE@33213|Bilateria,488JF@7711|Chordata,4961A@7742|Vertebrata,3JDC6@40674|Mammalia,3ETJB@33554|Carnivora;em_COG_cat=S;em_desc=Family with sequence similarity 167 member A;em_max_annot_lvl=33208|Metazoa;em_Preferred_name=FAM167A;em_PFAMs=FAM167
HiC_scaffold_2	AUGUSTUS	intron	150190850	150211674	1.0	-	.	ID=g11269.t1.intron1;Parent=g11269.t1
HiC_scaffold_2	AUGUSTUS	exon	150211675	150212043	.	-	.	ID=g11269.t1.exon2;Parent=g11269.t1
HiC_scaffold_2	AUGUSTUS	CDS	150211675	150212043	1.0	-	0	ID=g11269.t1.CDS2;Parent=g11269.t1
HiC_scaffold_2	AUGUSTUS	start_codon	150212041	150212043	.	-	0	ID=g11269.t1.start1;Parent=g11269.t1
HiC_scaffold_2	AUGUSTUS	start_codon	150319472	150319474	.	+	0	ID=g11270.t1.start1;Parent=g11270.t1
HiC_scaffold_2	AUGUSTUS	exon	150319472	150319579	.	+	.	ID=g11270.t1.exon1;Parent=g11270.t1
HiC_scaffold_2	AUGUSTUS	CDS	150319472	150319579	1.0	+	0	ID=g11270.t1.CDS1;Parent=g11270.t1
HiC_scaffold_2	AUGUSTUS	gene	150319472	150339311	.	+	.	ID=g11270
HiC_scaffold_2	AUGUSTUS	mRNA	150319472	150339311	1.0	+	.	ID=g11270.t1;Parent=g11270;em_target=9668.ENSMPUP00000001795;em_score=1142.5;em_evalue=0.0;em_tcov=.;em_OGs=COG0515@1|root,KOG0197@2759|Eukaryota,39RSB@33154|Opisthokonta,3BE40@33208|Metazoa,3D431@33213|Bilateria,48052@7711|Chordata,48WS2@7742|Vertebrata,3JF14@40674|Mammalia,3EG18@33554|Carnivora;em_COG_cat=T;em_desc=BLK proto-oncogene, Src family tyrosine kinase;em_max_annot_lvl=33208|Metazoa;em_Preferred_name=BLK;em_EC=2.7.10.2;em_KEGG_ko=ko:K05856,ko:K08890;em_BRITE=ko00000,ko00001,ko01000,ko01001,ko03036,ko04516;em_PFAMs=Pkinase_Tyr,SH2,SH3_1;em_GOs=GO:0002253,GO:0002376,GO:0002429,GO:0002682,GO:0002684,GO:0002757,GO:0002764,GO:0002768,GO:0002791,GO:0002793,GO:0003674,GO:0003824,GO:0004672,GO:0004713,GO:0004715,GO:0005102,GO:0005488,GO:0005515,GO:0005575,GO:0005622,GO:0005623,GO:0005737,GO:0005829,GO:0005886,GO:0006464,GO:0006468,GO:0006793,GO:0006796,GO:0006807,GO:0006928,GO:0006950,GO:0006952,GO:0006955,GO:0007154,GO:0007165,GO:0007166,GO:0007167,GO:0007169,GO:0008150,GO:0008152,GO:0009898,GO:0009966,GO:0009987,GO:0010646,GO:0010647,GO:0010817,GO:0016020,GO:0016301,GO:0016310,GO:0016477,GO:0016740,GO:0016772,GO:0016773,GO:0018108,GO:0018193,GO:0018212,GO:0019538,GO:0019897,GO:0019898,GO:0023051,GO:0023052,GO:0023056,GO:0030154,GO:0031234,GO:0032024,GO:0032502,GO:0032879,GO:0032880,GO:0035556,GO:0036211,GO:0038083,GO:0040011,GO:0042127,GO:0043170,GO:0043412,GO:0044237,GO:0044238,GO:0044260,GO:0044267,GO:0044424,GO:0044425,GO:0044444,GO:0044459,GO:0044464,GO:0045087,GO:0046777,GO:0046883,GO:0046887,GO:0048518,GO:0048522,GO:0048583,GO:0048584,GO:0048869,GO:0048870,GO:0050708,GO:0050714,GO:0050776,GO:0050778,GO:0050789,GO:0050794,GO:0050796,GO:0050851,GO:0050853,GO:0050854,GO:0050855,GO:0050896,GO:0051046,GO:0051047,GO:0051049,GO:0051050,GO:0051179,GO:0051222,GO:0051223,GO:0051674,GO:0051716,GO:0065007,GO:0065008,GO:0070201,GO:0071704,GO:0071944,GO:0090087,GO:0090276,GO:0090277,GO:0098552,GO:0098562,GO:0140096,GO:1901564,GO:1903530,GO:1903532,GO:1904951;em_KEGG_Pathway=ko04064,ko04380,ko04650,ko04658,ko04659,ko04660,ko05166,ko05340,map04064,map04380,map04650,map04658,map04659,map04660,map05166,map05340
HiC_scaffold_2	AUGUSTUS	intron	150319580	150321764	1.0	+	.	ID=g11270.t1.intron1;Parent=g11270.t1
HiC_scaffold_2	AUGUSTUS	exon	150321765	150321816	.	+	.	ID=g11270.t1.exon2;Parent=g11270.t1
HiC_scaffold_2	AUGUSTUS	CDS	150321765	150321816	1.0	+	0	ID=g11270.t1.CDS2;Parent=g11270.t1
HiC_scaffold_2	AUGUSTUS	intron	150321817	150323625	1.0	+	.	ID=g11270.t1.intron2;Parent=g11270.t1
HiC_scaffold_2	AUGUSTUS	exon	150323626	150323719	.	+	.	ID=g11270.t1.exon3;Parent=g11270.t1
HiC_scaffold_2	AUGUSTUS	CDS	150323626	150323719	1.0	+	2	ID=g11270.t1.CDS3;Parent=g11270.t1
HiC_scaffold_2	AUGUSTUS	intron	150323720	150324678	1.0	+	.	ID=g11270.t1.intron3;Parent=g11270.t1
HiC_scaffold_2	AUGUSTUS	exon	150324679	150324777	.	+	.	ID=g11270.t1.exon4;Parent=g11270.t1
HiC_scaffold_2	AUGUSTUS	CDS	150324679	150324777	1.0	+	1	ID=g11270.t1.CDS4;Parent=g11270.t1
HiC_scaffold_2	AUGUSTUS	intron	150324778	150325917	1.0	+	.	ID=g11270.t1.intron4;Parent=g11270.t1
HiC_scaffold_2	AUGUSTUS	exon	150325918	150326021	.	+	.	ID=g11270.t1.exon5;Parent=g11270.t1
HiC_scaffold_2	AUGUSTUS	CDS	150325918	150326021	1.0	+	1	ID=g11270.t1.CDS5;Parent=g11270.t1
HiC_scaffold_2	AUGUSTUS	intron	150326022	150330660	1.0	+	.	ID=g11270.t1.intron5;Parent=g11270.t1
HiC_scaffold_2	AUGUSTUS	exon	150330661	150330807	.	+	.	ID=g11270.t1.exon6;Parent=g11270.t1
HiC_scaffold_2	AUGUSTUS	CDS	150330661	150330807	1.0	+	2	ID=g11270.t1.CDS6;Parent=g11270.t1
HiC_scaffold_2	AUGUSTUS	intron	150330808	150331243	1.0	+	.	ID=g11270.t1.intron6;Parent=g11270.t1
HiC_scaffold_2	AUGUSTUS	exon	150331244	150331396	.	+	.	ID=g11270.t1.exon7;Parent=g11270.t1
HiC_scaffold_2	AUGUSTUS	CDS	150331244	150331396	1.0	+	2	ID=g11270.t1.CDS7;Parent=g11270.t1
HiC_scaffold_2	AUGUSTUS	intron	150331397	150332671	1.0	+	.	ID=g11270.t1.intron7;Parent=g11270.t1
HiC_scaffold_2	AUGUSTUS	exon	150332672	150332851	.	+	.	ID=g11270.t1.exon8;Parent=g11270.t1
HiC_scaffold_2	AUGUSTUS	CDS	150332672	150332851	1.0	+	2	ID=g11270.t1.CDS8;Parent=g11270.t1
HiC_scaffold_2	AUGUSTUS	intron	150332852	150334042	1.0	+	.	ID=g11270.t1.intron8;Parent=g11270.t1
HiC_scaffold_2	AUGUSTUS	exon	150334043	150334119	.	+	.	ID=g11270.t1.exon9;Parent=g11270.t1
HiC_scaffold_2	AUGUSTUS	CDS	150334043	150334119	1.0	+	2	ID=g11270.t1.CDS9;Parent=g11270.t1
HiC_scaffold_2	AUGUSTUS	intron	150334120	150336903	1.0	+	.	ID=g11270.t1.intron9;Parent=g11270.t1
HiC_scaffold_2	AUGUSTUS	exon	150336904	150337054	.	+	.	ID=g11270.t1.exon10;Parent=g11270.t1
HiC_scaffold_2	AUGUSTUS	CDS	150336904	150337054	1.0	+	0	ID=g11270.t1.CDS10;Parent=g11270.t1
HiC_scaffold_2	AUGUSTUS	intron	150337055	150338229	1.0	+	.	ID=g11270.t1.intron10;Parent=g11270.t1
HiC_scaffold_2	AUGUSTUS	exon	150338230	150338361	.	+	.	ID=g11270.t1.exon11;Parent=g11270.t1
HiC_scaffold_2	AUGUSTUS	CDS	150338230	150338361	1.0	+	2	ID=g11270.t1.CDS11;Parent=g11270.t1
HiC_scaffold_2	AUGUSTUS	intron	150338362	150339105	1.0	+	.	ID=g11270.t1.intron11;Parent=g11270.t1
HiC_scaffold_2	AUGUSTUS	exon	150339106	150339311	.	+	.	ID=g11270.t1.exon12;Parent=g11270.t1
HiC_scaffold_2	AUGUSTUS	CDS	150339106	150339311	1.0	+	2	ID=g11270.t1.CDS12;Parent=g11270.t1
HiC_scaffold_2	AUGUSTUS	stop_codon	150339309	150339311	.	+	0	ID=g11270.t1.stop1;Parent=g11270.t1
HiC_scaffold_2	AUGUSTUS	start_codon	150493196	150493198	.	+	0	ID=g11271.t1.start1;Parent=g11271.t1
HiC_scaffold_2	AUGUSTUS	start_codon	150493196	150493198	.	+	0	ID=g11271.t2.start1;Parent=g11271.t2
HiC_scaffold_2	AUGUSTUS	exon	150493196	150493811	.	+	.	ID=g11271.t1.exon1;Parent=g11271.t1
HiC_scaffold_2	AUGUSTUS	exon	150493196	150493811	.	+	.	ID=g11271.t2.exon1;Parent=g11271.t2
HiC_scaffold_2	AUGUSTUS	CDS	150493196	150493811	1.0	+	0	ID=g11271.t1.CDS1;Parent=g11271.t1
HiC_scaffold_2	AUGUSTUS	CDS	150493196	150493811	1.0	+	0	ID=g11271.t2.CDS1;Parent=g11271.t2
HiC_scaffold_2	AUGUSTUS	gene	150493196	150540422	.	+	.	ID=g11271
HiC_scaffold_2	AUGUSTUS	mRNA	150493196	150540422	1.0	+	.	ID=g11271.t1;Parent=g11271;em_target=9668.ENSMPUP00000001798;em_score=955.5;em_evalue=1.5e-290;em_tcov=.;em_OGs=COG5641@1|root,KOG1601@2759|Eukaryota,38D41@33154|Opisthokonta,3BA12@33208|Metazoa,3CSBC@33213|Bilateria,487EX@7711|Chordata,48YZB@7742|Vertebrata,3J8RK@40674|Mammalia,3EPP3@33554|Carnivora;em_COG_cat=K;em_desc=GATA binding protein 4;em_max_annot_lvl=33208|Metazoa;em_Preferred_name=GATA4;em_KEGG_ko=ko:K09183;em_KEGG_Pathway=ko04022,ko04218,ko04530,ko04919,map04022,map04218,map04530,map04919;em_BRITE=ko00000,ko00001,ko03000;em_PFAMs=GATA,GATA-N;em_GOs=GO:0000003,GO:0000122,GO:0000228,GO:0000785,GO:0000790,GO:0000976,GO:0000977,GO:0000978,GO:0000981,GO:0000982,GO:0000983,GO:0000987,GO:0000988,GO:0000989,GO:0001012,GO:0001067,GO:0001076,GO:0001077,GO:0001085,GO:0001101,GO:0001103,GO:0001158,GO:0001228,GO:0001568,GO:0001570,GO:0001655,GO:0001678,GO:0001700,GO:0001701,GO:0001702,GO:0001704,GO:0001706,GO:0001707,GO:0001709,GO:0001710,GO:0001817,GO:0001819,GO:0001894,GO:0001932,GO:0001934,GO:0001944,GO:0001947,GO:0002009,GO:0002065,GO:0002164,GO:0002376,GO:0002520,GO:0002682,GO:0002683,GO:0002697,GO:0002700,GO:0002759,GO:0002784,GO:0002805,GO:0002831,GO:0002920,GO:0003002,GO:0003006,GO:0003007,GO:0003008,GO:0003012,GO:0003013,GO:0003015,GO:0003143,GO:0003151,GO:0003170,GO:0003171,GO:0003174,GO:0003175,GO:0003176,GO:0003179,GO:0003180,GO:0003181,GO:0003183,GO:0003186,GO:0003188,GO:0003190,GO:0003192,GO:0003195,GO:0003197,GO:0003205,GO:0003206,GO:0003208,GO:0003209,GO:0003215,GO:0003229,GO:0003230,GO:0003231,GO:0003279,GO:0003281,GO:0003283,GO:0003284,GO:0003285,GO:0003289,GO:0003290,GO:0003298,GO:0003299,GO:0003300,GO:0003301,GO:0003674,GO:0003676,GO:0003677,GO:0003682,GO:0003690,GO:0003700,GO:0003705,GO:0003712,GO:0003713,GO:0005488,GO:0005515,GO:0005575,GO:0005622,GO:0005623,GO:0005634,GO:0005654,GO:0005667,GO:0005694,GO:0006139,GO:0006351,GO:0006355,GO:0006357,GO:0006366,GO:0006725,GO:0006807,GO:0006914,GO:0006928,GO:0006937,GO:0006942,GO:0006950,GO:0007154,GO:0007165,GO:0007166,GO:0007167,GO:0007178,GO:0007179,GO:0007267,GO:0007275,GO:0007276,GO:0007283,GO:0007350,GO:0007368,GO:0007369,GO:0007389,GO:0007390,GO:0007391,GO:0007398,GO:0007423,GO:0007431,GO:0007435,GO:0007440,GO:0007492,GO:0007494,GO:0007498,GO:0007503,GO:0007507,GO:0007510,GO:0007516,GO:0007517,GO:0007519,GO:0007548,GO:0007584,GO:0007596,GO:0007599,GO:0008015,GO:0008016,GO:0008134,GO:0008150,GO:0008152,GO:0008258,GO:0008270,GO:0008284,GO:0008354,GO:0008406,GO:0008407,GO:0008584,GO:0009056,GO:0009058,GO:0009059,GO:0009605,GO:0009611,GO:0009612,GO:0009628,GO:0009653,GO:0009719,GO:0009725,GO:0009743,GO:0009746,GO:0009749,GO:0009790,GO:0009791,GO:0009792,GO:0009799,GO:0009855,GO:0009880,GO:0009887,GO:0009888,GO:0009889,GO:0009890,GO:0009891,GO:0009892,GO:0009893,GO:0009894,GO:0009895,GO:0009952,GO:0009966,GO:0009967,GO:0009968,GO:0009987,GO:0009991,GO:0010002,GO:0010033,GO:0010467,GO:0010468,GO:0010506,GO:0010507,GO:0010556,GO:0010557,GO:0010558,GO:0010562,GO:0010574,GO:0010575,GO:0010604,GO:0010605,GO:0010628,GO:0010629,GO:0010646,GO:0010647,GO:0010648,GO:0010656,GO:0010660,GO:0010662,GO:0010664,GO:0010665,GO:0010667,GO:0010941,GO:0014706,GO:0014887,GO:0014888,GO:0014896,GO:0014897,GO:0014898,GO:0016049,GO:0016055,GO:0016070,GO:0016202,GO:0016331,GO:0016477,GO:0016604,GO:0018130,GO:0019219,GO:0019220,GO:0019222,GO:0019438,GO:0019725,GO:0019899,GO:0019900,GO:0019901,GO:0019953,GO:0022412,GO:0022414,GO:0022416,GO:0022603,GO:0022612,GO:0023019,GO:0023051,GO:0023052,GO:0023056,GO:0023057,GO:0030097,GO:0030154,GO:0030323,GO:0030324,GO:0030509,GO:0030510,GO:0030513,GO:0030855,GO:0031099,GO:0031323,GO:0031324,GO:0031325,GO:0031326,GO:0031327,GO:0031328,GO:0031329,GO:0031330,GO:0031399,GO:0031401,GO:0031667,GO:0031974,GO:0031981,GO:0032101,GO:0032268,GO:0032270,GO:0032354,GO:0032501,GO:0032502,GO:0032504,GO:0032526,GO:0032774,GO:0032870,GO:0032879,GO:0032970,GO:0032991,GO:0033189,GO:0033273,GO:0033500,GO:0033613,GO:0033993,GO:0034103,GO:0034104,GO:0034248,GO:0034284,GO:0034641,GO:0034645,GO:0034654,GO:0034698,GO:0035050,GO:0035051,GO:0035054,GO:0035162,GO:0035166,GO:0035167,GO:0035239,GO:0035265,GO:0035272,GO:0035282,GO:0035295,GO:0035326,GO:0035914,GO:0036302,GO:0040007,GO:0040008,GO:0040011,GO:0042060,GO:0042127,GO:0042221,GO:0042246,GO:0042325,GO:0042327,GO:0042386,GO:0042440,GO:0042493,GO:0042592,GO:0042593,GO:0042684,GO:0042688,GO:0042689,GO:0042690,GO:0042692,GO:0042981,GO:0043009,GO:0043066,GO:0043067,GO:0043069,GO:0043167,GO:0043169,GO:0043170,GO:0043226,GO:0043227,GO:0043228,GO:0043229,GO:0043231,GO:0043232,GO:0043233,GO:0043408,GO:0043410,GO:0043500,GO:0043565,GO:0043627,GO:0043900,GO:0044057,GO:0044212,GO:0044237,GO:0044238,GO:0044248,GO:0044249,GO:0044260,GO:0044271,GO:0044422,GO:0044424,GO:0044427,GO:0044428,GO:0044446,GO:0044451,GO:0044454,GO:0044464,GO:0044703,GO:0044798,GO:0045137,GO:0045165,GO:0045595,GO:0045596,GO:0045597,GO:0045610,GO:0045611,GO:0045765,GO:0045766,GO:0045787,GO:0045844,GO:0045892,GO:0045893,GO:0045927,GO:0045934,GO:0045935,GO:0045937,GO:0045944,GO:0046332,GO:0046483,GO:0046546,GO:0046620,GO:0046622,GO:0046661,GO:0046665,GO:0046872,GO:0046914,GO:0046982,GO:0046983,GO:0048232,GO:0048332,GO:0048333,GO:0048468,GO:0048513,GO:0048514,GO:0048518,GO:0048519,GO:0048522,GO:0048523,GO:0048534,GO:0048542,GO:0048546,GO:0048557,GO:0048562,GO:0048565,GO:0048566,GO:0048568,GO:0048569,GO:0048583,GO:0048584,GO:0048585,GO:0048588,GO:0048589,GO:0048598,GO:0048608,GO:0048609,GO:0048617,GO:0048634,GO:0048636,GO:0048638,GO:0048639,GO:0048644,GO:0048646,GO:0048729,GO:0048731,GO:0048732,GO:0048738,GO:0048856,GO:0048863,GO:0048869,GO:0048870,GO:0048871,GO:0048878,GO:0050776,GO:0050789,GO:0050793,GO:0050794,GO:0050817,GO:0050878,GO:0050896,GO:0051093,GO:0051094,GO:0051146,GO:0051171,GO:0051172,GO:0051173,GO:0051174,GO:0051179,GO:0051239,GO:0051240,GO:0051241,GO:0051246,GO:0051247,GO:0051252,GO:0051253,GO:0051254,GO:0051270,GO:0051525,GO:0051674,GO:0051704,GO:0051716,GO:0051726,GO:0051890,GO:0051891,GO:0051896,GO:0055001,GO:0055002,GO:0055006,GO:0055007,GO:0055013,GO:0055017,GO:0055021,GO:0055023,GO:0055024,GO:0055025,GO:0055082,GO:0055117,GO:0055123,GO:0060008,GO:0060043,GO:0060045,GO:0060047,GO:0060070,GO:0060249,GO:0060255,GO:0060290,GO:0060395,GO:0060411,GO:0060413,GO:0060419,GO:0060420,GO:0060421,GO:0060425,GO:0060429,GO:0060462,GO:0060463,GO:0060464,GO:0060485,GO:0060537,GO:0060538,GO:0060539,GO:0060540,GO:0060541,GO:0060548,GO:0060562,GO:0060575,GO:0060612,GO:0060795,GO:0060911,GO:0060913,GO:0060976,GO:0060977,GO:0060979,GO:0061026,GO:0061049,GO:0061061,GO:0061318,GO:0061319,GO:0061320,GO:0061371,GO:0061448,GO:0061458,GO:0061919,GO:0065007,GO:0065008,GO:0070013,GO:0070372,GO:0070374,GO:0070410,GO:0070491,GO:0070848,GO:0070887,GO:0071310,GO:0071322,GO:0071326,GO:0071331,GO:0071333,GO:0071363,GO:0071371,GO:0071372,GO:0071495,GO:0071559,GO:0071560,GO:0071704,GO:0071772,GO:0071773,GO:0072001,GO:0072148,GO:0072358,GO:0072359,GO:0072520,GO:0080090,GO:0080134,GO:0080135,GO:0086004,GO:0090092,GO:0090100,GO:0090257,GO:0090287,GO:0090304,GO:0090575,GO:0097159,GO:0097659,GO:0140110,GO:0198738,GO:1900407,GO:1900408,GO:1901342,GO:1901360,GO:1901362,GO:1901363,GO:1901576,GO:1901700,GO:1901701,GO:1901861,GO:1901863,GO:1902531,GO:1902533,GO:1902679,GO:1902680,GO:1902882,GO:1902883,GO:1903115,GO:1903201,GO:1903202,GO:1903506,GO:1903507,GO:1903508,GO:1903522,GO:1904018,GO:1905114,GO:1905203,GO:1905204,GO:1905207,GO:1905209,GO:1905314,GO:1990837,GO:2000026,GO:2000112,GO:2000113,GO:2000736,GO:2000738,GO:2001141,GO:2001233,GO:2001234
HiC_scaffold_2	AUGUSTUS	mRNA	150493196	150540422	1.0	+	.	ID=g11271.t2;Parent=g11271;em_target=9713.XP_006729445.1;em_score=950.6;em_evalue=4.5e-289;em_tcov=.;em_OGs=COG5641@1|root,KOG1601@2759|Eukaryota,38D41@33154|Opisthokonta,3BA12@33208|Metazoa,3CSBC@33213|Bilateria,487EX@7711|Chordata,48YZB@7742|Vertebrata,3J8RK@40674|Mammalia,3EPP3@33554|Carnivora;em_COG_cat=K;em_desc=GATA binding protein 4;em_max_annot_lvl=33208|Metazoa;em_Preferred_name=GATA4;em_KEGG_ko=ko:K09183;em_KEGG_Pathway=ko04022,ko04218,ko04530,ko04919,map04022,map04218,map04530,map04919;em_BRITE=ko00000,ko00001,ko03000;em_PFAMs=GATA,GATA-N;em_GOs=GO:0000003,GO:0000122,GO:0000228,GO:0000785,GO:0000790,GO:0000976,GO:0000977,GO:0000978,GO:0000981,GO:0000982,GO:0000983,GO:0000987,GO:0000988,GO:0000989,GO:0001012,GO:0001067,GO:0001076,GO:0001077,GO:0001085,GO:0001101,GO:0001103,GO:0001158,GO:0001228,GO:0001568,GO:0001570,GO:0001655,GO:0001678,GO:0001700,GO:0001701,GO:0001702,GO:0001704,GO:0001706,GO:0001707,GO:0001709,GO:0001710,GO:0001817,GO:0001819,GO:0001894,GO:0001932,GO:0001934,GO:0001944,GO:0001947,GO:0002009,GO:0002065,GO:0002164,GO:0002376,GO:0002520,GO:0002682,GO:0002683,GO:0002697,GO:0002700,GO:0002759,GO:0002784,GO:0002805,GO:0002831,GO:0002920,GO:0003002,GO:0003006,GO:0003007,GO:0003008,GO:0003012,GO:0003013,GO:0003015,GO:0003143,GO:0003151,GO:0003170,GO:0003171,GO:0003174,GO:0003175,GO:0003176,GO:0003179,GO:0003180,GO:0003181,GO:0003183,GO:0003186,GO:0003188,GO:0003190,GO:0003192,GO:0003195,GO:0003197,GO:0003205,GO:0003206,GO:0003208,GO:0003209,GO:0003215,GO:0003229,GO:0003230,GO:0003231,GO:0003279,GO:0003281,GO:0003283,GO:0003284,GO:0003285,GO:0003289,GO:0003290,GO:0003298,GO:0003299,GO:0003300,GO:0003301,GO:0003674,GO:0003676,GO:0003677,GO:0003682,GO:0003690,GO:0003700,GO:0003705,GO:0003712,GO:0003713,GO:0005488,GO:0005515,GO:0005575,GO:0005622,GO:0005623,GO:0005634,GO:0005654,GO:0005667,GO:0005694,GO:0006139,GO:0006351,GO:0006355,GO:0006357,GO:0006366,GO:0006725,GO:0006807,GO:0006914,GO:0006928,GO:0006937,GO:0006942,GO:0006950,GO:0007154,GO:0007165,GO:0007166,GO:0007167,GO:0007178,GO:0007179,GO:0007267,GO:0007275,GO:0007276,GO:0007283,GO:0007350,GO:0007368,GO:0007369,GO:0007389,GO:0007390,GO:0007391,GO:0007398,GO:0007423,GO:0007431,GO:0007435,GO:0007440,GO:0007492,GO:0007494,GO:0007498,GO:0007503,GO:0007507,GO:0007510,GO:0007516,GO:0007517,GO:0007519,GO:0007548,GO:0007584,GO:0007596,GO:0007599,GO:0008015,GO:0008016,GO:0008134,GO:0008150,GO:0008152,GO:0008258,GO:0008270,GO:0008284,GO:0008354,GO:0008406,GO:0008407,GO:0008584,GO:0009056,GO:0009058,GO:0009059,GO:0009605,GO:0009611,GO:0009612,GO:0009628,GO:0009653,GO:0009719,GO:0009725,GO:0009743,GO:0009746,GO:0009749,GO:0009790,GO:0009791,GO:0009792,GO:0009799,GO:0009855,GO:0009880,GO:0009887,GO:0009888,GO:0009889,GO:0009890,GO:0009891,GO:0009892,GO:0009893,GO:0009894,GO:0009895,GO:0009952,GO:0009966,GO:0009967,GO:0009968,GO:0009987,GO:0009991,GO:0010002,GO:0010033,GO:0010467,GO:0010468,GO:0010506,GO:0010507,GO:0010556,GO:0010557,GO:0010558,GO:0010562,GO:0010574,GO:0010575,GO:0010604,GO:0010605,GO:0010628,GO:0010629,GO:0010646,GO:0010647,GO:0010648,GO:0010656,GO:0010660,GO:0010662,GO:0010664,GO:0010665,GO:0010667,GO:0010941,GO:0014706,GO:0014887,GO:0014888,GO:0014896,GO:0014897,GO:0014898,GO:0016049,GO:0016055,GO:0016070,GO:0016202,GO:0016331,GO:0016477,GO:0016604,GO:0018130,GO:0019219,GO:0019220,GO:0019222,GO:0019438,GO:0019725,GO:0019899,GO:0019900,GO:0019901,GO:0019953,GO:0022412,GO:0022414,GO:0022416,GO:0022603,GO:0022612,GO:0023019,GO:0023051,GO:0023052,GO:0023056,GO:0023057,GO:0030097,GO:0030154,GO:0030323,GO:0030324,GO:0030509,GO:0030510,GO:0030513,GO:0030855,GO:0031099,GO:0031323,GO:0031324,GO:0031325,GO:0031326,GO:0031327,GO:0031328,GO:0031329,GO:0031330,GO:0031399,GO:0031401,GO:0031667,GO:0031974,GO:0031981,GO:0032101,GO:0032268,GO:0032270,GO:0032354,GO:0032501,GO:0032502,GO:0032504,GO:0032526,GO:0032774,GO:0032870,GO:0032879,GO:0032970,GO:0032991,GO:0033189,GO:0033273,GO:0033500,GO:0033613,GO:0033993,GO:0034103,GO:0034104,GO:0034248,GO:0034284,GO:0034641,GO:0034645,GO:0034654,GO:0034698,GO:0035050,GO:0035051,GO:0035054,GO:0035162,GO:0035166,GO:0035167,GO:0035239,GO:0035265,GO:0035272,GO:0035282,GO:0035295,GO:0035326,GO:0035914,GO:0036302,GO:0040007,GO:0040008,GO:0040011,GO:0042060,GO:0042127,GO:0042221,GO:0042246,GO:0042325,GO:0042327,GO:0042386,GO:0042440,GO:0042493,GO:0042592,GO:0042593,GO:0042684,GO:0042688,GO:0042689,GO:0042690,GO:0042692,GO:0042981,GO:0043009,GO:0043066,GO:0043067,GO:0043069,GO:0043167,GO:0043169,GO:0043170,GO:0043226,GO:0043227,GO:0043228,GO:0043229,GO:0043231,GO:0043232,GO:0043233,GO:0043408,GO:0043410,GO:0043500,GO:0043565,GO:0043627,GO:0043900,GO:0044057,GO:0044212,GO:0044237,GO:0044238,GO:0044248,GO:0044249,GO:0044260,GO:0044271,GO:0044422,GO:0044424,GO:0044427,GO:0044428,GO:0044446,GO:0044451,GO:0044454,GO:0044464,GO:0044703,GO:0044798,GO:0045137,GO:0045165,GO:0045595,GO:0045596,GO:0045597,GO:0045610,GO:0045611,GO:0045765,GO:0045766,GO:0045787,GO:0045844,GO:0045892,GO:0045893,GO:0045927,GO:0045934,GO:0045935,GO:0045937,GO:0045944,GO:0046332,GO:0046483,GO:0046546,GO:0046620,GO:0046622,GO:0046661,GO:0046665,GO:0046872,GO:0046914,GO:0046982,GO:0046983,GO:0048232,GO:0048332,GO:0048333,GO:0048468,GO:0048513,GO:0048514,GO:0048518,GO:0048519,GO:0048522,GO:0048523,GO:0048534,GO:0048542,GO:0048546,GO:0048557,GO:0048562,GO:0048565,GO:0048566,GO:0048568,GO:0048569,GO:0048583,GO:0048584,GO:0048585,GO:0048588,GO:0048589,GO:0048598,GO:0048608,GO:0048609,GO:0048617,GO:0048634,GO:0048636,GO:0048638,GO:0048639,GO:0048644,GO:0048646,GO:0048729,GO:0048731,GO:0048732,GO:0048738,GO:0048856,GO:0048863,GO:0048869,GO:0048870,GO:0048871,GO:0048878,GO:0050776,GO:0050789,GO:0050793,GO:0050794,GO:0050817,GO:0050878,GO:0050896,GO:0051093,GO:0051094,GO:0051146,GO:0051171,GO:0051172,GO:0051173,GO:0051174,GO:0051179,GO:0051239,GO:0051240,GO:0051241,GO:0051246,GO:0051247,GO:0051252,GO:0051253,GO:0051254,GO:0051270,GO:0051525,GO:0051674,GO:0051704,GO:0051716,GO:0051726,GO:0051890,GO:0051891,GO:0051896,GO:0055001,GO:0055002,GO:0055006,GO:0055007,GO:0055013,GO:0055017,GO:0055021,GO:0055023,GO:0055024,GO:0055025,GO:0055082,GO:0055117,GO:0055123,GO:0060008,GO:0060043,GO:0060045,GO:0060047,GO:0060070,GO:0060249,GO:0060255,GO:0060290,GO:0060395,GO:0060411,GO:0060413,GO:0060419,GO:0060420,GO:0060421,GO:0060425,GO:0060429,GO:0060462,GO:0060463,GO:0060464,GO:0060485,GO:0060537,GO:0060538,GO:0060539,GO:0060540,GO:0060541,GO:0060548,GO:0060562,GO:0060575,GO:0060612,GO:0060795,GO:0060911,GO:0060913,GO:0060976,GO:0060977,GO:0060979,GO:0061026,GO:0061049,GO:0061061,GO:0061318,GO:0061319,GO:0061320,GO:0061371,GO:0061448,GO:0061458,GO:0061919,GO:0065007,GO:0065008,GO:0070013,GO:0070372,GO:0070374,GO:0070410,GO:0070491,GO:0070848,GO:0070887,GO:0071310,GO:0071322,GO:0071326,GO:0071331,GO:0071333,GO:0071363,GO:0071371,GO:0071372,GO:0071495,GO:0071559,GO:0071560,GO:0071704,GO:0071772,GO:0071773,GO:0072001,GO:0072148,GO:0072358,GO:0072359,GO:0072520,GO:0080090,GO:0080134,GO:0080135,GO:0086004,GO:0090092,GO:0090100,GO:0090257,GO:0090287,GO:0090304,GO:0090575,GO:0097159,GO:0097659,GO:0140110,GO:0198738,GO:1900407,GO:1900408,GO:1901342,GO:1901360,GO:1901362,GO:1901363,GO:1901576,GO:1901700,GO:1901701,GO:1901861,GO:1901863,GO:1902531,GO:1902533,GO:1902679,GO:1902680,GO:1902882,GO:1902883,GO:1903115,GO:1903201,GO:1903202,GO:1903506,GO:1903507,GO:1903508,GO:1903522,GO:1904018,GO:1905114,GO:1905203,GO:1905204,GO:1905207,GO:1905209,GO:1905314,GO:1990837,GO:2000026,GO:2000112,GO:2000113,GO:2000736,GO:2000738,GO:2001141,GO:2001233,GO:2001234
HiC_scaffold_2	AUGUSTUS	intron	150493812	150531828	1.0	+	.	ID=g11271.t2.intron1;Parent=g11271.t2
HiC_scaffold_2	AUGUSTUS	intron	150493812	150531831	1.0	+	.	ID=g11271.t1.intron1;Parent=g11271.t1
HiC_scaffold_2	AUGUSTUS	exon	150531829	150531998	.	+	.	ID=g11271.t2.exon2;Parent=g11271.t2
HiC_scaffold_2	AUGUSTUS	CDS	150531829	150531998	1.0	+	2	ID=g11271.t2.CDS2;Parent=g11271.t2
HiC_scaffold_2	AUGUSTUS	exon	150531832	150531998	.	+	.	ID=g11271.t1.exon2;Parent=g11271.t1
HiC_scaffold_2	AUGUSTUS	CDS	150531832	150531998	1.0	+	2	ID=g11271.t1.CDS2;Parent=g11271.t1
HiC_scaffold_2	AUGUSTUS	intron	150531999	150533200	1.0	+	.	ID=g11271.t1.intron2;Parent=g11271.t1
HiC_scaffold_2	AUGUSTUS	intron	150531999	150533200	1.0	+	.	ID=g11271.t2.intron2;Parent=g11271.t2
HiC_scaffold_2	AUGUSTUS	exon	150533201	150533326	.	+	.	ID=g11271.t1.exon3;Parent=g11271.t1
HiC_scaffold_2	AUGUSTUS	exon	150533201	150533326	.	+	.	ID=g11271.t2.exon3;Parent=g11271.t2
HiC_scaffold_2	AUGUSTUS	CDS	150533201	150533326	1.0	+	0	ID=g11271.t1.CDS3;Parent=g11271.t1
HiC_scaffold_2	AUGUSTUS	CDS	150533201	150533326	1.0	+	0	ID=g11271.t2.CDS3;Parent=g11271.t2
HiC_scaffold_2	AUGUSTUS	intron	150533327	150537054	1.0	+	.	ID=g11271.t1.intron3;Parent=g11271.t1
HiC_scaffold_2	AUGUSTUS	intron	150533327	150537054	1.0	+	.	ID=g11271.t2.intron3;Parent=g11271.t2
HiC_scaffold_2	AUGUSTUS	exon	150537055	150537142	.	+	.	ID=g11271.t1.exon4;Parent=g11271.t1
HiC_scaffold_2	AUGUSTUS	exon	150537055	150537142	.	+	.	ID=g11271.t2.exon4;Parent=g11271.t2
HiC_scaffold_2	AUGUSTUS	CDS	150537055	150537142	1.0	+	0	ID=g11271.t1.CDS4;Parent=g11271.t1
HiC_scaffold_2	AUGUSTUS	CDS	150537055	150537142	1.0	+	0	ID=g11271.t2.CDS4;Parent=g11271.t2
HiC_scaffold_2	AUGUSTUS	intron	150537143	150538676	1.0	+	.	ID=g11271.t1.intron4;Parent=g11271.t1
HiC_scaffold_2	AUGUSTUS	intron	150537143	150538676	1.0	+	.	ID=g11271.t2.intron4;Parent=g11271.t2
HiC_scaffold_2	AUGUSTUS	exon	150538677	150538825	.	+	.	ID=g11271.t1.exon5;Parent=g11271.t1
HiC_scaffold_2	AUGUSTUS	exon	150538677	150538825	.	+	.	ID=g11271.t2.exon5;Parent=g11271.t2
HiC_scaffold_2	AUGUSTUS	CDS	150538677	150538825	1.0	+	2	ID=g11271.t1.CDS5;Parent=g11271.t1
HiC_scaffold_2	AUGUSTUS	CDS	150538677	150538825	1.0	+	2	ID=g11271.t2.CDS5;Parent=g11271.t2
HiC_scaffold_2	AUGUSTUS	intron	150538826	150540239	1.0	+	.	ID=g11271.t1.intron5;Parent=g11271.t1
HiC_scaffold_2	AUGUSTUS	intron	150538826	150540239	1.0	+	.	ID=g11271.t2.intron5;Parent=g11271.t2
HiC_scaffold_2	AUGUSTUS	exon	150540240	150540422	.	+	.	ID=g11271.t1.exon6;Parent=g11271.t1
HiC_scaffold_2	AUGUSTUS	exon	150540240	150540422	.	+	.	ID=g11271.t2.exon6;Parent=g11271.t2
HiC_scaffold_2	AUGUSTUS	CDS	150540240	150540422	1.0	+	0	ID=g11271.t1.CDS6;Parent=g11271.t1
HiC_scaffold_2	AUGUSTUS	CDS	150540240	150540422	1.0	+	0	ID=g11271.t2.CDS6;Parent=g11271.t2
HiC_scaffold_2	AUGUSTUS	stop_codon	150540420	150540422	.	+	0	ID=g11271.t1.stop1;Parent=g11271.t1
HiC_scaffold_2	AUGUSTUS	stop_codon	150540420	150540422	.	+	0	ID=g11271.t2.stop1;Parent=g11271.t2
HiC_scaffold_2	AUGUSTUS	start_codon	150552149	150552151	.	+	0	ID=g11272.t1.start1;Parent=g11272.t1
HiC_scaffold_2	AUGUSTUS	exon	150552149	150552286	.	+	.	ID=g11272.t1.exon1;Parent=g11272.t1
HiC_scaffold_2	AUGUSTUS	CDS	150552149	150552286	1.0	+	0	ID=g11272.t1.CDS1;Parent=g11272.t1
HiC_scaffold_2	AUGUSTUS	gene	150552149	150567378	.	+	.	ID=g11272
HiC_scaffold_2	AUGUSTUS	mRNA	150552149	150567378	0.8	+	.	ID=g11272.t1;Parent=g11272;em_target=9668.ENSMPUP00000001802;em_score=744.5;em_evalue=6e-227;em_tcov=.;em_OGs=29BF9@1|root,2RIIB@2759|Eukaryota,39RV9@33154|Opisthokonta,3BJC3@33208|Metazoa,3CYIW@33213|Bilateria,488UB@7711|Chordata,48ZAQ@7742|Vertebrata,3J64W@40674|Mammalia,3EKTC@33554|Carnivora;em_COG_cat=L;em_desc=Nei endonuclease VIII-like 2 (E. coli);em_max_annot_lvl=33208|Metazoa;em_Preferred_name=NEIL2;em_EC=4.2.99.18;em_KEGG_ko=ko:K10568;em_KEGG_Pathway=ko03410,map03410;em_BRITE=ko00000,ko00001,ko01000,ko03400;em_PFAMs=H2TH;em_GOs=GO:0003674,GO:0003824,GO:0005488,GO:0005515,GO:0005575,GO:0005622,GO:0005623,GO:0005634,GO:0005654,GO:0005737,GO:0005856,GO:0006139,GO:0006220,GO:0006244,GO:0006259,GO:0006281,GO:0006284,GO:0006285,GO:0006304,GO:0006725,GO:0006753,GO:0006793,GO:0006796,GO:0006807,GO:0006950,GO:0006974,GO:0008017,GO:0008092,GO:0008150,GO:0008152,GO:0009056,GO:0009058,GO:0009117,GO:0009166,GO:0009219,GO:0009223,GO:0009262,GO:0009264,GO:0009394,GO:0009987,GO:0015630,GO:0015631,GO:0016787,GO:0016798,GO:0016799,GO:0018130,GO:0019104,GO:0019438,GO:0019439,GO:0019637,GO:0019692,GO:0031974,GO:0031981,GO:0033554,GO:0034404,GO:0034641,GO:0034654,GO:0034655,GO:0043170,GO:0043226,GO:0043227,GO:0043228,GO:0043229,GO:0043231,GO:0043232,GO:0043233,GO:0043412,GO:0044237,GO:0044238,GO:0044248,GO:0044249,GO:0044260,GO:0044270,GO:0044271,GO:0044281,GO:0044283,GO:0044422,GO:0044424,GO:0044428,GO:0044446,GO:0044464,GO:0045008,GO:0046386,GO:0046434,GO:0046483,GO:0046700,GO:0050896,GO:0051716,GO:0055086,GO:0070013,GO:0071704,GO:0072527,GO:0072529,GO:0090304,GO:0140097,GO:1901135,GO:1901136,GO:1901292,GO:1901360,GO:1901361,GO:1901362,GO:1901564,GO:1901565,GO:1901575,GO:1901576
HiC_scaffold_2	AUGUSTUS	intron	150552287	150557779	1.0	+	.	ID=g11272.t1.intron1;Parent=g11272.t1
HiC_scaffold_2	AUGUSTUS	exon	150557780	150558135	.	+	.	ID=g11272.t1.exon2;Parent=g11272.t1
HiC_scaffold_2	AUGUSTUS	CDS	150557780	150558135	1.0	+	0	ID=g11272.t1.CDS2;Parent=g11272.t1
HiC_scaffold_2	AUGUSTUS	intron	150558136	150564743	1.0	+	.	ID=g11272.t1.intron2;Parent=g11272.t1
HiC_scaffold_2	AUGUSTUS	exon	150564744	150564940	.	+	.	ID=g11272.t1.exon3;Parent=g11272.t1
HiC_scaffold_2	AUGUSTUS	CDS	150564744	150564940	1.0	+	1	ID=g11272.t1.CDS3;Parent=g11272.t1
HiC_scaffold_2	AUGUSTUS	intron	150564941	150567064	1.0	+	.	ID=g11272.t1.intron3;Parent=g11272.t1
HiC_scaffold_2	AUGUSTUS	exon	150567065	150567378	.	+	.	ID=g11272.t1.exon4;Parent=g11272.t1
HiC_scaffold_2	AUGUSTUS	CDS	150567065	150567378	0.8	+	2	ID=g11272.t1.CDS4;Parent=g11272.t1
HiC_scaffold_2	AUGUSTUS	stop_codon	150567376	150567378	.	+	0	ID=g11272.t1.stop1;Parent=g11272.t1
HiC_scaffold_2	AUGUSTUS	start_codon	150574140	150574142	.	+	0	ID=g11273.t1.start1;Parent=g11273.t1
HiC_scaffold_2	AUGUSTUS	exon	150574140	150574238	.	+	.	ID=g11273.t1.exon1;Parent=g11273.t1
HiC_scaffold_2	AUGUSTUS	CDS	150574140	150574238	1.0	+	0	ID=g11273.t1.CDS1;Parent=g11273.t1
HiC_scaffold_2	AUGUSTUS	gene	150574140	150606535	.	+	.	ID=g11273
HiC_scaffold_2	AUGUSTUS	mRNA	150574140	150606535	1.0	+	.	ID=g11273.t1;Parent=g11273;em_target=9668.ENSMPUP00000001811;em_score=951.1;em_evalue=1.6e-289;em_tcov=.;em_OGs=COG1562@1|root,KOG1459@2759|Eukaryota,38FSE@33154|Opisthokonta,3BE4Z@33208|Metazoa,3CRK2@33213|Bilateria,4897F@7711|Chordata,4910Z@7742|Vertebrata,3JEJM@40674|Mammalia,3EPCP@33554|Carnivora;em_COG_cat=I;em_desc=Farnesyl-diphosphate farnesyltransferase 1;em_max_annot_lvl=33208|Metazoa;em_Preferred_name=FDFT1;em_EC=2.5.1.21;em_KEGG_ko=ko:K00801;em_KEGG_Pathway=ko00100,ko00909,ko01100,ko01110,ko01130,map00100,map00909,map01100,map01110,map01130;em_KEGG_Reaction=R00702,R02872,R06223;em_KEGG_rclass=RC00362,RC00796,RC02839;em_BRITE=ko00000,ko00001,ko01000,ko01006;em_PFAMs=SQS_PSY;em_GOs=GO:0003674,GO:0003824,GO:0004310,GO:0004311,GO:0004659,GO:0005575,GO:0005622,GO:0005623,GO:0005737,GO:0005783,GO:0005789,GO:0006066,GO:0006629,GO:0006644,GO:0006694,GO:0006695,GO:0006720,GO:0006721,GO:0006793,GO:0006796,GO:0008150,GO:0008152,GO:0008202,GO:0008203,GO:0008610,GO:0009058,GO:0009889,GO:0009987,GO:0012505,GO:0016020,GO:0016021,GO:0016125,GO:0016126,GO:0016740,GO:0016765,GO:0019216,GO:0019218,GO:0019222,GO:0019637,GO:0031224,GO:0031984,GO:0042175,GO:0043226,GO:0043227,GO:0043229,GO:0043231,GO:0044237,GO:0044238,GO:0044255,GO:0044281,GO:0044283,GO:0044422,GO:0044424,GO:0044425,GO:0044432,GO:0044444,GO:0044446,GO:0044464,GO:0045338,GO:0045540,GO:0046165,GO:0046890,GO:0050789,GO:0050810,GO:0051996,GO:0062012,GO:0065007,GO:0071704,GO:0080090,GO:0090181,GO:0098827,GO:0106118,GO:1901360,GO:1901362,GO:1901576,GO:1901615,GO:1901617,GO:1902652,GO:1902653,GO:1902930
HiC_scaffold_2	AUGUSTUS	intron	150574239	150583873	1.0	+	.	ID=g11273.t1.intron1;Parent=g11273.t1
HiC_scaffold_2	AUGUSTUS	exon	150583874	150583971	.	+	.	ID=g11273.t1.exon2;Parent=g11273.t1
HiC_scaffold_2	AUGUSTUS	CDS	150583874	150583971	1.0	+	0	ID=g11273.t1.CDS2;Parent=g11273.t1
HiC_scaffold_2	AUGUSTUS	intron	150583972	150584925	1.0	+	.	ID=g11273.t1.intron2;Parent=g11273.t1
HiC_scaffold_2	AUGUSTUS	exon	150584926	150585109	.	+	.	ID=g11273.t1.exon3;Parent=g11273.t1
HiC_scaffold_2	AUGUSTUS	CDS	150584926	150585109	1.0	+	1	ID=g11273.t1.CDS3;Parent=g11273.t1
HiC_scaffold_2	AUGUSTUS	intron	150585110	150589168	1.0	+	.	ID=g11273.t1.intron3;Parent=g11273.t1
HiC_scaffold_2	AUGUSTUS	exon	150589169	150589297	.	+	.	ID=g11273.t1.exon4;Parent=g11273.t1
HiC_scaffold_2	AUGUSTUS	CDS	150589169	150589297	1.0	+	0	ID=g11273.t1.CDS4;Parent=g11273.t1
HiC_scaffold_2	AUGUSTUS	intron	150589298	150591998	1.0	+	.	ID=g11273.t1.intron4;Parent=g11273.t1
HiC_scaffold_2	AUGUSTUS	exon	150591999	150592190	.	+	.	ID=g11273.t1.exon5;Parent=g11273.t1
HiC_scaffold_2	AUGUSTUS	CDS	150591999	150592190	1.0	+	0	ID=g11273.t1.CDS5;Parent=g11273.t1
HiC_scaffold_2	AUGUSTUS	intron	150592191	150596810	1.0	+	.	ID=g11273.t1.intron5;Parent=g11273.t1
HiC_scaffold_2	AUGUSTUS	exon	150596811	150596987	.	+	.	ID=g11273.t1.exon6;Parent=g11273.t1
HiC_scaffold_2	AUGUSTUS	CDS	150596811	150596987	1.0	+	0	ID=g11273.t1.CDS6;Parent=g11273.t1
HiC_scaffold_2	AUGUSTUS	intron	150596988	150598280	1.0	+	.	ID=g11273.t1.intron6;Parent=g11273.t1
HiC_scaffold_2	AUGUSTUS	exon	150598281	150598433	.	+	.	ID=g11273.t1.exon7;Parent=g11273.t1
HiC_scaffold_2	AUGUSTUS	CDS	150598281	150598433	1.0	+	0	ID=g11273.t1.CDS7;Parent=g11273.t1
HiC_scaffold_2	AUGUSTUS	intron	150598434	150606313	1.0	+	.	ID=g11273.t1.intron7;Parent=g11273.t1
HiC_scaffold_2	AUGUSTUS	exon	150606314	150606535	.	+	.	ID=g11273.t1.exon8;Parent=g11273.t1
HiC_scaffold_2	AUGUSTUS	CDS	150606314	150606535	1.0	+	0	ID=g11273.t1.CDS8;Parent=g11273.t1
HiC_scaffold_2	AUGUSTUS	stop_codon	150606533	150606535	.	+	0	ID=g11273.t1.stop1;Parent=g11273.t1
HiC_scaffold_2	AUGUSTUS	stop_codon	150611393	150611395	.	-	0	ID=g11274.t1.stop1;Parent=g11274.t1
HiC_scaffold_2	AUGUSTUS	exon	150611393	150611490	.	-	.	ID=g11274.t1.exon1;Parent=g11274.t1
HiC_scaffold_2	AUGUSTUS	CDS	150611393	150611490	1.0	-	2	ID=g11274.t1.CDS1;Parent=g11274.t1
HiC_scaffold_2	AUGUSTUS	gene	150611393	150617764	.	-	.	ID=g11274
HiC_scaffold_2	AUGUSTUS	mRNA	150611393	150617764	1.0	-	.	ID=g11274.t1;Parent=g11274;em_target=9668.ENSMPUP00000001812;em_score=823.8;em_evalue=8.1e-251;em_tcov=.;em_OGs=COG4870@1|root,KOG1543@2759|Eukaryota,38F8F@33154|Opisthokonta,3BI1S@33208|Metazoa,3CS39@33213|Bilateria,485TY@7711|Chordata,497GR@7742|Vertebrata,3J20Q@40674|Mammalia,3EP8F@33554|Carnivora;em_COG_cat=O;em_desc=Cathepsin B;em_max_annot_lvl=33208|Metazoa;em_Preferred_name=CTSB;em_EC=3.4.22.1;em_KEGG_ko=ko:K01363;em_KEGG_Pathway=ko04140,ko04142,ko04210,ko04612,ko04621,ko04924,map04140,map04142,map04210,map04612,map04621,map04924;em_BRITE=ko00000,ko00001,ko00536,ko01000,ko01002,ko03110,ko04147;em_PFAMs=Peptidase_C1,Propeptide_C1;em_GOs=GO:0000003,GO:0000323,GO:0001775,GO:0001890,GO:0001893,GO:0002252,GO:0002263,GO:0002274,GO:0002275,GO:0002283,GO:0002366,GO:0002376,GO:0002443,GO:0002444,GO:0002446,GO:0003006,GO:0003674,GO:0003824,GO:0004175,GO:0004197,GO:0004252,GO:0005488,GO:0005515,GO:0005518,GO:0005575,GO:0005576,GO:0005615,GO:0005622,GO:0005623,GO:0005634,GO:0005730,GO:0005737,GO:0005739,GO:0005764,GO:0005768,GO:0005773,GO:0005775,GO:0005886,GO:0006508,GO:0006807,GO:0006810,GO:0006887,GO:0006914,GO:0006950,GO:0006955,GO:0007275,GO:0007276,GO:0007283,GO:0007517,GO:0007519,GO:0007565,GO:0008150,GO:0008152,GO:0008219,GO:0008233,GO:0008234,GO:0008236,GO:0009056,GO:0009057,GO:0009605,GO:0009611,GO:0009612,GO:0009628,GO:0009636,GO:0009719,GO:0009725,GO:0009743,GO:0009746,GO:0009749,GO:0009888,GO:0009897,GO:0009986,GO:0009987,GO:0010033,GO:0010243,GO:0010941,GO:0012501,GO:0012505,GO:0014070,GO:0014075,GO:0014706,GO:0016020,GO:0016032,GO:0016192,GO:0016324,GO:0016787,GO:0017171,GO:0019058,GO:0019538,GO:0019953,GO:0022414,GO:0030141,GO:0030154,GO:0030163,GO:0030260,GO:0030574,GO:0030855,GO:0030984,GO:0031410,GO:0031904,GO:0031974,GO:0031981,GO:0031982,GO:0032501,GO:0032502,GO:0032504,GO:0032870,GO:0032940,GO:0032963,GO:0033218,GO:0034097,GO:0034284,GO:0036019,GO:0036021,GO:0036230,GO:0042119,GO:0042221,GO:0042277,GO:0042383,GO:0042493,GO:0042981,GO:0043067,GO:0043170,GO:0043202,GO:0043226,GO:0043227,GO:0043228,GO:0043229,GO:0043231,GO:0043232,GO:0043233,GO:0043299,GO:0043312,GO:0043394,GO:0043434,GO:0043621,GO:0044237,GO:0044238,GO:0044248,GO:0044257,GO:0044260,GO:0044265,GO:0044267,GO:0044403,GO:0044409,GO:0044419,GO:0044421,GO:0044422,GO:0044424,GO:0044425,GO:0044428,GO:0044433,GO:0044437,GO:0044440,GO:0044444,GO:0044446,GO:0044459,GO:0044464,GO:0044703,GO:0044706,GO:0044877,GO:0045055,GO:0045177,GO:0045321,GO:0045471,GO:0046677,GO:0046697,GO:0046718,GO:0046903,GO:0048232,GO:0048471,GO:0048513,GO:0048519,GO:0048523,GO:0048608,GO:0048609,GO:0048731,GO:0048856,GO:0048869,GO:0050789,GO:0050794,GO:0050896,GO:0051179,GO:0051234,GO:0051603,GO:0051701,GO:0051704,GO:0051716,GO:0051806,GO:0051828,GO:0060135,GO:0060429,GO:0060537,GO:0060538,GO:0060548,GO:0061061,GO:0061458,GO:0061919,GO:0065007,GO:0070011,GO:0070013,GO:0070670,GO:0070887,GO:0071214,GO:0071260,GO:0071310,GO:0071495,GO:0071496,GO:0071704,GO:0071944,GO:0097066,GO:0097067,GO:0097305,GO:0097367,GO:0097708,GO:0098552,GO:0098590,GO:0099503,GO:0101002,GO:0104004,GO:0140096,GO:1901564,GO:1901565,GO:1901575,GO:1901652,GO:1901698,GO:1901700,GO:1904813
HiC_scaffold_2	AUGUSTUS	intron	150611491	150611924	1.0	-	.	ID=g11274.t1.intron1;Parent=g11274.t1
HiC_scaffold_2	AUGUSTUS	exon	150611925	150612053	.	-	.	ID=g11274.t1.exon2;Parent=g11274.t1
HiC_scaffold_2	AUGUSTUS	CDS	150611925	150612053	1.0	-	2	ID=g11274.t1.CDS2;Parent=g11274.t1
HiC_scaffold_2	AUGUSTUS	intron	150612054	150612978	1.0	-	.	ID=g11274.t1.intron2;Parent=g11274.t1
HiC_scaffold_2	AUGUSTUS	exon	150612979	150613095	.	-	.	ID=g11274.t1.exon3;Parent=g11274.t1
HiC_scaffold_2	AUGUSTUS	CDS	150612979	150613095	1.0	-	2	ID=g11274.t1.CDS3;Parent=g11274.t1
HiC_scaffold_2	AUGUSTUS	intron	150613096	150613627	1.0	-	.	ID=g11274.t1.intron3;Parent=g11274.t1
HiC_scaffold_2	AUGUSTUS	exon	150613628	150613771	.	-	.	ID=g11274.t1.exon4;Parent=g11274.t1
HiC_scaffold_2	AUGUSTUS	CDS	150613628	150613771	1.0	-	2	ID=g11274.t1.CDS4;Parent=g11274.t1
HiC_scaffold_2	AUGUSTUS	intron	150613772	150614041	1.0	-	.	ID=g11274.t1.intron4;Parent=g11274.t1
HiC_scaffold_2	AUGUSTUS	exon	150614042	150614127	.	-	.	ID=g11274.t1.exon5;Parent=g11274.t1
HiC_scaffold_2	AUGUSTUS	CDS	150614042	150614127	1.0	-	1	ID=g11274.t1.CDS5;Parent=g11274.t1
HiC_scaffold_2	AUGUSTUS	intron	150614128	150614980	1.0	-	.	ID=g11274.t1.intron5;Parent=g11274.t1
HiC_scaffold_2	AUGUSTUS	exon	150614981	150615099	.	-	.	ID=g11274.t1.exon6;Parent=g11274.t1
HiC_scaffold_2	AUGUSTUS	CDS	150614981	150615099	1.0	-	0	ID=g11274.t1.CDS6;Parent=g11274.t1
HiC_scaffold_2	AUGUSTUS	intron	150615100	150615769	1.0	-	.	ID=g11274.t1.intron6;Parent=g11274.t1
HiC_scaffold_2	AUGUSTUS	exon	150615770	150615884	.	-	.	ID=g11274.t1.exon7;Parent=g11274.t1
HiC_scaffold_2	AUGUSTUS	CDS	150615770	150615884	1.0	-	1	ID=g11274.t1.CDS7;Parent=g11274.t1
HiC_scaffold_2	AUGUSTUS	intron	150615885	150616635	1.0	-	.	ID=g11274.t1.intron7;Parent=g11274.t1
HiC_scaffold_2	AUGUSTUS	exon	150616636	150616721	.	-	.	ID=g11274.t1.exon8;Parent=g11274.t1
HiC_scaffold_2	AUGUSTUS	CDS	150616636	150616721	1.0	-	0	ID=g11274.t1.CDS8;Parent=g11274.t1
HiC_scaffold_2	AUGUSTUS	intron	150616722	150617638	1.0	-	.	ID=g11274.t1.intron8;Parent=g11274.t1
HiC_scaffold_2	AUGUSTUS	exon	150617639	150617764	.	-	.	ID=g11274.t1.exon9;Parent=g11274.t1
HiC_scaffold_2	AUGUSTUS	CDS	150617639	150617764	1.0	-	0	ID=g11274.t1.CDS9;Parent=g11274.t1
HiC_scaffold_2	AUGUSTUS	start_codon	150617762	150617764	.	-	0	ID=g11274.t1.start1;Parent=g11274.t1
HiC_scaffold_2	AUGUSTUS	stop_codon	151117941	151117943	.	-	0	ID=g11275.t1.stop1;Parent=g11275.t1
HiC_scaffold_2	AUGUSTUS	gene	151117941	151120229	.	-	.	ID=g11275
HiC_scaffold_2	AUGUSTUS	exon	151117941	151120229	.	-	.	ID=g11275.t1.exon1;Parent=g11275.t1
HiC_scaffold_2	AUGUSTUS	mRNA	151117941	151120229	1.0	-	.	ID=g11275.t1;Parent=g11275;em_target=9668.ENSMPUP00000018615;em_score=1756.2;em_evalue=0.0;em_tcov=.;em_OGs=KOG3607@1|root,KOG3607@2759|Eukaryota,38B6W@33154|Opisthokonta,3BC4C@33208|Metazoa,3CZ5D@33213|Bilateria,489SN@7711|Chordata,48W2E@7742|Vertebrata,3J500@40674|Mammalia,3ET6S@33554|Carnivora;em_COG_cat=O;em_desc=ADAM Cysteine-Rich Domain;em_max_annot_lvl=33208|Metazoa;em_Preferred_name=ADAM20;em_PFAMs=ADAM_CR,Disintegrin,Pep_M12B_propep,Reprolysin;em_KEGG_ko=ko:K06834,ko:K08609,ko:K08610,ko:K08611,ko:K08612,ko:K08613,ko:K16069;em_BRITE=ko00000,ko01000,ko01002,ko04516;em_GOs=GO:0000003,GO:0001775,GO:0003674,GO:0003824,GO:0005102,GO:0005178,GO:0005488,GO:0005515,GO:0005575,GO:0005623,GO:0005886,GO:0006508,GO:0006807,GO:0007338,GO:0007343,GO:0008150,GO:0008152,GO:0008233,GO:0008237,GO:0009566,GO:0009897,GO:0009986,GO:0009987,GO:0016020,GO:0016787,GO:0019538,GO:0019953,GO:0022414,GO:0043170,GO:0043900,GO:0043901,GO:0044238,GO:0044425,GO:0044459,GO:0044464,GO:0044703,GO:0044877,GO:0048519,GO:0050789,GO:0050839,GO:0051704,GO:0060467,GO:0060468,GO:0061827,GO:0065007,GO:0070011,GO:0071704,GO:0071944,GO:0080154,GO:0097223,GO:0097524,GO:0098552,GO:0098590,GO:0140096,GO:1901564,GO:1990913,GO:2000241,GO:2000242;em_KEGG_Pathway=ko01100,map01100
HiC_scaffold_2	AUGUSTUS	CDS	151117941	151120229	1.0	-	0	ID=g11275.t1.CDS1;Parent=g11275.t1
HiC_scaffold_2	AUGUSTUS	start_codon	151120227	151120229	.	-	0	ID=g11275.t1.start1;Parent=g11275.t1
HiC_scaffold_2	AUGUSTUS	start_codon	151352754	151352756	.	+	0	ID=g11276.t1.start1;Parent=g11276.t1
HiC_scaffold_2	AUGUSTUS	exon	151352754	151352824	.	+	.	ID=g11276.t1.exon1;Parent=g11276.t1
HiC_scaffold_2	AUGUSTUS	CDS	151352754	151352824	1.0	+	0	ID=g11276.t1.CDS1;Parent=g11276.t1
HiC_scaffold_2	AUGUSTUS	gene	151352754	151538606	.	+	.	ID=g11276
HiC_scaffold_2	AUGUSTUS	mRNA	151352754	151538606	0.73	+	.	ID=g11276.t1;Parent=g11276;em_target=9612.ENSCAFP00000011700;em_score=1074.5;em_evalue=0.0;em_tcov=.;em_OGs=KOG3644@1|root,KOG3644@2759|Eukaryota,38BM7@33154|Opisthokonta,3BA9E@33208|Metazoa,3CRD3@33213|Bilateria,487GZ@7711|Chordata,48Z0A@7742|Vertebrata,3J712@40674|Mammalia,3EI3D@33554|Carnivora;em_COG_cat=T;em_desc=Glycine receptor, alpha 3;em_max_annot_lvl=33208|Metazoa;em_Preferred_name=GLRA3;em_KEGG_ko=ko:K05193,ko:K05194,ko:K05195,ko:K05273;em_KEGG_Pathway=ko04080,map04080;em_BRITE=ko00000,ko00001,ko04040,ko04131;em_KEGG_TC=1.A.9.3,1.A.9.4;em_PFAMs=Neur_chan_LBD,Neur_chan_memb;em_GOs=GO:0001101,GO:0001508,GO:0003008,GO:0003674,GO:0005215,GO:0005216,GO:0005230,GO:0005231,GO:0005234,GO:0005237,GO:0005253,GO:0005254,GO:0005488,GO:0005515,GO:0005575,GO:0005623,GO:0005886,GO:0005887,GO:0006810,GO:0006811,GO:0006820,GO:0006821,GO:0007154,GO:0007165,GO:0007166,GO:0007186,GO:0007218,GO:0007267,GO:0007268,GO:0007600,GO:0007606,GO:0007610,GO:0007626,GO:0008068,GO:0008104,GO:0008144,GO:0008150,GO:0008509,GO:0009636,GO:0009719,GO:0009987,GO:0010033,GO:0010035,GO:0010038,GO:0010043,GO:0010243,GO:0015075,GO:0015103,GO:0015108,GO:0015267,GO:0015276,GO:0015318,GO:0015698,GO:0016020,GO:0016021,GO:0016043,GO:0016595,GO:0016597,GO:0016933,GO:0016934,GO:0016935,GO:0022607,GO:0022803,GO:0022824,GO:0022834,GO:0022835,GO:0022836,GO:0022838,GO:0022839,GO:0022852,GO:0022857,GO:0023052,GO:0030594,GO:0031224,GO:0031226,GO:0031406,GO:0031987,GO:0032501,GO:0032991,GO:0033036,GO:0034220,GO:0034613,GO:0034702,GO:0034707,GO:0035690,GO:0036094,GO:0038023,GO:0040011,GO:0042221,GO:0042391,GO:0042493,GO:0042802,GO:0043051,GO:0043113,GO:0043167,GO:0043168,GO:0043177,GO:0043200,GO:0043933,GO:0044085,GO:0044425,GO:0044459,GO:0044464,GO:0045202,GO:0045471,GO:0046677,GO:0050789,GO:0050794,GO:0050795,GO:0050808,GO:0050877,GO:0050890,GO:0050893,GO:0050896,GO:0051179,GO:0051234,GO:0051259,GO:0051260,GO:0051641,GO:0051668,GO:0051716,GO:0055085,GO:0060012,GO:0060078,GO:0060079,GO:0060089,GO:0060259,GO:0065003,GO:0065007,GO:0065008,GO:0070727,GO:0070887,GO:0071229,GO:0071230,GO:0071236,GO:0071241,GO:0071248,GO:0071294,GO:0071310,GO:0071361,GO:0071417,GO:0071495,GO:0071840,GO:0071944,GO:0072578,GO:0072657,GO:0097237,GO:0097305,GO:0097306,GO:0097688,GO:0098656,GO:0098660,GO:0098661,GO:0098796,GO:0098797,GO:0098916,GO:0098978,GO:0098982,GO:0099095,GO:0099536,GO:0099537,GO:0099565,GO:1901698,GO:1901699,GO:1901700,GO:1901701,GO:1902476,GO:1902495,GO:1903998,GO:1905114,GO:1990351
HiC_scaffold_2	AUGUSTUS	intron	151352825	151397981	1.0	+	.	ID=g11276.t1.intron1;Parent=g11276.t1
HiC_scaffold_2	AUGUSTUS	exon	151397982	151398109	.	+	.	ID=g11276.t1.exon2;Parent=g11276.t1
HiC_scaffold_2	AUGUSTUS	CDS	151397982	151398109	1.0	+	1	ID=g11276.t1.CDS2;Parent=g11276.t1
HiC_scaffold_2	AUGUSTUS	intron	151398110	151415353	1.0	+	.	ID=g11276.t1.intron2;Parent=g11276.t1
HiC_scaffold_2	AUGUSTUS	exon	151415354	151415421	.	+	.	ID=g11276.t1.exon3;Parent=g11276.t1
HiC_scaffold_2	AUGUSTUS	CDS	151415354	151415421	1.0	+	2	ID=g11276.t1.CDS3;Parent=g11276.t1
HiC_scaffold_2	AUGUSTUS	intron	151415422	151462889	1.0	+	.	ID=g11276.t1.intron3;Parent=g11276.t1
HiC_scaffold_2	AUGUSTUS	exon	151462890	151463113	.	+	.	ID=g11276.t1.exon4;Parent=g11276.t1
HiC_scaffold_2	AUGUSTUS	CDS	151462890	151463113	1.0	+	0	ID=g11276.t1.CDS4;Parent=g11276.t1
HiC_scaffold_2	AUGUSTUS	intron	151463114	151472064	1.0	+	.	ID=g11276.t1.intron4;Parent=g11276.t1
HiC_scaffold_2	AUGUSTUS	exon	151472065	151472147	.	+	.	ID=g11276.t1.exon5;Parent=g11276.t1
HiC_scaffold_2	AUGUSTUS	CDS	151472065	151472147	1.0	+	1	ID=g11276.t1.CDS5;Parent=g11276.t1
HiC_scaffold_2	AUGUSTUS	intron	151472148	151495765	1.0	+	.	ID=g11276.t1.intron5;Parent=g11276.t1
HiC_scaffold_2	AUGUSTUS	exon	151495766	151495903	.	+	.	ID=g11276.t1.exon6;Parent=g11276.t1
HiC_scaffold_2	AUGUSTUS	CDS	151495766	151495903	1.0	+	2	ID=g11276.t1.CDS6;Parent=g11276.t1
HiC_scaffold_2	AUGUSTUS	intron	151495904	151506028	1.0	+	.	ID=g11276.t1.intron6;Parent=g11276.t1
HiC_scaffold_2	AUGUSTUS	exon	151506029	151506243	.	+	.	ID=g11276.t1.exon7;Parent=g11276.t1
HiC_scaffold_2	AUGUSTUS	CDS	151506029	151506243	1.0	+	2	ID=g11276.t1.CDS7;Parent=g11276.t1
HiC_scaffold_2	AUGUSTUS	intron	151506244	151521912	1.0	+	.	ID=g11276.t1.intron7;Parent=g11276.t1
HiC_scaffold_2	AUGUSTUS	exon	151521913	151522056	.	+	.	ID=g11276.t1.exon8;Parent=g11276.t1
HiC_scaffold_2	AUGUSTUS	CDS	151521913	151522056	1.0	+	0	ID=g11276.t1.CDS8;Parent=g11276.t1
HiC_scaffold_2	AUGUSTUS	intron	151522057	151524307	1.0	+	.	ID=g11276.t1.intron8;Parent=g11276.t1
HiC_scaffold_2	AUGUSTUS	exon	151524308	151524352	.	+	.	ID=g11276.t1.exon9;Parent=g11276.t1
HiC_scaffold_2	AUGUSTUS	CDS	151524308	151524352	1.0	+	0	ID=g11276.t1.CDS9;Parent=g11276.t1
HiC_scaffold_2	AUGUSTUS	intron	151524353	151538327	1.0	+	.	ID=g11276.t1.intron9;Parent=g11276.t1
HiC_scaffold_2	AUGUSTUS	exon	151538328	151538606	.	+	.	ID=g11276.t1.exon10;Parent=g11276.t1
HiC_scaffold_2	AUGUSTUS	CDS	151538328	151538606	0.73	+	0	ID=g11276.t1.CDS10;Parent=g11276.t1
HiC_scaffold_2	AUGUSTUS	stop_codon	151538604	151538606	.	+	0	ID=g11276.t1.stop1;Parent=g11276.t1
HiC_scaffold_2	AUGUSTUS	start_codon	151680293	151680295	.	+	0	ID=g11277.t1.start1;Parent=g11277.t1
HiC_scaffold_2	AUGUSTUS	exon	151680293	151680385	.	+	.	ID=g11277.t1.exon1;Parent=g11277.t1
HiC_scaffold_2	AUGUSTUS	CDS	151680293	151680385	1.0	+	0	ID=g11277.t1.CDS1;Parent=g11277.t1
HiC_scaffold_2	AUGUSTUS	gene	151680293	151707332	.	+	.	ID=g11277
HiC_scaffold_2	AUGUSTUS	mRNA	151680293	151707332	1.0	+	.	ID=g11277.t1;Parent=g11277;em_target=9668.ENSMPUP00000001852;em_score=594.4;em_evalue=6.4e-182;em_tcov=.;em_OGs=COG1028@1|root,KOG4169@2759|Eukaryota,39MT4@33154|Opisthokonta,3BJE1@33208|Metazoa,3D0NN@33213|Bilateria,484CP@7711|Chordata,48YH1@7742|Vertebrata,3J4PM@40674|Mammalia,3EKR5@33554|Carnivora;em_COG_cat=Q;em_desc=Belongs to the short-chain dehydrogenases reductases (SDR) family;em_max_annot_lvl=33208|Metazoa;em_Preferred_name=HPGD;em_EC=1.1.1.141;em_KEGG_ko=ko:K00069;em_KEGG_Pathway=ko05202,map05202;em_BRITE=ko00000,ko00001,ko01000,ko04147;em_PFAMs=adh_short;em_GOs=GO:0000003,GO:0000166,GO:0001568,GO:0001655,GO:0001676,GO:0001822,GO:0001944,GO:0002237,GO:0003674,GO:0003824,GO:0004888,GO:0004930,GO:0004953,GO:0004954,GO:0004955,GO:0004957,GO:0005488,GO:0005515,GO:0005575,GO:0005576,GO:0005615,GO:0005622,GO:0005623,GO:0005634,GO:0005654,GO:0005737,GO:0005829,GO:0006082,GO:0006629,GO:0006631,GO:0006633,GO:0006636,GO:0006690,GO:0006692,GO:0006693,GO:0007154,GO:0007165,GO:0007166,GO:0007167,GO:0007178,GO:0007179,GO:0007186,GO:0007275,GO:0007276,GO:0007292,GO:0007565,GO:0007567,GO:0008150,GO:0008152,GO:0008284,GO:0008610,GO:0009058,GO:0009605,GO:0009607,GO:0009617,GO:0009636,GO:0009653,GO:0009719,GO:0009725,GO:0009987,GO:0010033,GO:0010941,GO:0010942,GO:0014070,GO:0016053,GO:0016404,GO:0016491,GO:0016614,GO:0016616,GO:0019372,GO:0019752,GO:0019953,GO:0022414,GO:0023052,GO:0030728,GO:0031974,GO:0031981,GO:0032355,GO:0032496,GO:0032501,GO:0032502,GO:0032504,GO:0032787,GO:0033559,GO:0033993,GO:0035239,GO:0035295,GO:0036094,GO:0038023,GO:0042127,GO:0042221,GO:0042493,GO:0042759,GO:0042802,GO:0042803,GO:0042981,GO:0043065,GO:0043067,GO:0043068,GO:0043167,GO:0043168,GO:0043207,GO:0043226,GO:0043227,GO:0043229,GO:0043231,GO:0043233,GO:0043436,GO:0044237,GO:0044238,GO:0044249,GO:0044255,GO:0044281,GO:0044283,GO:0044421,GO:0044422,GO:0044424,GO:0044428,GO:0044444,GO:0044446,GO:0044464,GO:0044703,GO:0044706,GO:0045471,GO:0045786,GO:0046394,GO:0046456,GO:0046677,GO:0046983,GO:0048037,GO:0048513,GO:0048514,GO:0048518,GO:0048519,GO:0048522,GO:0048523,GO:0048609,GO:0048660,GO:0048661,GO:0048731,GO:0048844,GO:0048856,GO:0050662,GO:0050789,GO:0050794,GO:0050896,GO:0051287,GO:0051704,GO:0051707,GO:0051716,GO:0051726,GO:0055114,GO:0060089,GO:0060840,GO:0065007,GO:0070013,GO:0070403,GO:0070493,GO:0070848,GO:0070887,GO:0071310,GO:0071363,GO:0071495,GO:0071559,GO:0071560,GO:0071704,GO:0072001,GO:0072330,GO:0072358,GO:0072359,GO:0097070,GO:0097159,GO:0097305,GO:1901265,GO:1901363,GO:1901568,GO:1901570,GO:1901576,GO:1901700,GO:1904705,GO:1904707,GO:2001300,GO:2001301
HiC_scaffold_2	AUGUSTUS	intron	151680386	151680678	1.0	+	.	ID=g11277.t1.intron1;Parent=g11277.t1
HiC_scaffold_2	AUGUSTUS	exon	151680679	151680802	.	+	.	ID=g11277.t1.exon2;Parent=g11277.t1
HiC_scaffold_2	AUGUSTUS	CDS	151680679	151680802	1.0	+	0	ID=g11277.t1.CDS2;Parent=g11277.t1
HiC_scaffold_2	AUGUSTUS	intron	151680803	151684152	1.0	+	.	ID=g11277.t1.intron2;Parent=g11277.t1
HiC_scaffold_2	AUGUSTUS	exon	151684153	151684259	.	+	.	ID=g11277.t1.exon3;Parent=g11277.t1
HiC_scaffold_2	AUGUSTUS	CDS	151684153	151684259	1.0	+	2	ID=g11277.t1.CDS3;Parent=g11277.t1
HiC_scaffold_2	AUGUSTUS	intron	151684260	151692267	1.0	+	.	ID=g11277.t1.intron3;Parent=g11277.t1
HiC_scaffold_2	AUGUSTUS	exon	151692268	151692364	.	+	.	ID=g11277.t1.exon4;Parent=g11277.t1
HiC_scaffold_2	AUGUSTUS	CDS	151692268	151692364	1.0	+	0	ID=g11277.t1.CDS4;Parent=g11277.t1
HiC_scaffold_2	AUGUSTUS	intron	151692365	151703630	1.0	+	.	ID=g11277.t1.intron4;Parent=g11277.t1
HiC_scaffold_2	AUGUSTUS	exon	151703631	151703707	.	+	.	ID=g11277.t1.exon5;Parent=g11277.t1
HiC_scaffold_2	AUGUSTUS	CDS	151703631	151703707	1.0	+	2	ID=g11277.t1.CDS5;Parent=g11277.t1
HiC_scaffold_2	AUGUSTUS	intron	151703708	151706023	1.0	+	.	ID=g11277.t1.intron5;Parent=g11277.t1
HiC_scaffold_2	AUGUSTUS	exon	151706024	151706187	.	+	.	ID=g11277.t1.exon6;Parent=g11277.t1
HiC_scaffold_2	AUGUSTUS	CDS	151706024	151706187	1.0	+	0	ID=g11277.t1.CDS6;Parent=g11277.t1
HiC_scaffold_2	AUGUSTUS	intron	151706188	151707193	1.0	+	.	ID=g11277.t1.intron6;Parent=g11277.t1
HiC_scaffold_2	AUGUSTUS	exon	151707194	151707332	.	+	.	ID=g11277.t1.exon7;Parent=g11277.t1
HiC_scaffold_2	AUGUSTUS	CDS	151707194	151707332	1.0	+	1	ID=g11277.t1.CDS7;Parent=g11277.t1
HiC_scaffold_2	AUGUSTUS	stop_codon	151707330	151707332	.	+	0	ID=g11277.t1.stop1;Parent=g11277.t1
HiC_scaffold_2	AUGUSTUS	stop_codon	151861004	151861006	.	-	0	ID=g11278.t1.stop1;Parent=g11278.t1
HiC_scaffold_2	AUGUSTUS	exon	151861004	151861046	.	-	.	ID=g11278.t1.exon1;Parent=g11278.t1
HiC_scaffold_2	AUGUSTUS	CDS	151861004	151861046	1.0	-	1	ID=g11278.t1.CDS1;Parent=g11278.t1
HiC_scaffold_2	AUGUSTUS	gene	151861004	151877921	.	-	.	ID=g11278
HiC_scaffold_2	AUGUSTUS	mRNA	151861004	151877921	1.0	-	.	ID=g11278.t1;Parent=g11278;em_target=9668.ENSMPUP00000001855;em_score=824.4;em_evalue=3.5e-251;em_tcov=.;em_OGs=28WZA@1|root,2R3RQ@2759|Eukaryota,39VWE@33154|Opisthokonta,3BEFQ@33208|Metazoa,3D1IH@33213|Bilateria,4860F@7711|Chordata,48YK1@7742|Vertebrata,3J8XB@40674|Mammalia,3ET4J@33554|Carnivora;em_COG_cat=S;em_desc=Centrosomal protein;em_max_annot_lvl=33208|Metazoa;em_Preferred_name=CEP44;em_KEGG_ko=ko:K16761;em_BRITE=ko00000,ko03036;em_PFAMs=CEP44;em_GOs=GO:0000922,GO:0005575,GO:0005622,GO:0005623,GO:0005813,GO:0005815,GO:0005819,GO:0005856,GO:0015630,GO:0030496,GO:0043226,GO:0043228,GO:0043229,GO:0043232,GO:0044422,GO:0044424,GO:0044430,GO:0044446,GO:0044464
HiC_scaffold_2	AUGUSTUS	intron	151861047	151861815	1.0	-	.	ID=g11278.t1.intron1;Parent=g11278.t1
HiC_scaffold_2	AUGUSTUS	exon	151861816	151861853	.	-	.	ID=g11278.t1.exon2;Parent=g11278.t1
HiC_scaffold_2	AUGUSTUS	CDS	151861816	151861853	1.0	-	0	ID=g11278.t1.CDS2;Parent=g11278.t1
HiC_scaffold_2	AUGUSTUS	intron	151861854	151862106	1.0	-	.	ID=g11278.t1.intron2;Parent=g11278.t1
HiC_scaffold_2	AUGUSTUS	exon	151862107	151862231	.	-	.	ID=g11278.t1.exon3;Parent=g11278.t1
HiC_scaffold_2	AUGUSTUS	CDS	151862107	151862231	1.0	-	2	ID=g11278.t1.CDS3;Parent=g11278.t1
HiC_scaffold_2	AUGUSTUS	intron	151862232	151867043	1.0	-	.	ID=g11278.t1.intron3;Parent=g11278.t1
HiC_scaffold_2	AUGUSTUS	exon	151867044	151867119	.	-	.	ID=g11278.t1.exon4;Parent=g11278.t1
HiC_scaffold_2	AUGUSTUS	CDS	151867044	151867119	1.0	-	0	ID=g11278.t1.CDS4;Parent=g11278.t1
HiC_scaffold_2	AUGUSTUS	intron	151867120	151867956	1.0	-	.	ID=g11278.t1.intron4;Parent=g11278.t1
HiC_scaffold_2	AUGUSTUS	exon	151867957	151868163	.	-	.	ID=g11278.t1.exon5;Parent=g11278.t1
HiC_scaffold_2	AUGUSTUS	CDS	151867957	151868163	1.0	-	0	ID=g11278.t1.CDS5;Parent=g11278.t1
HiC_scaffold_2	AUGUSTUS	intron	151868164	151869137	1.0	-	.	ID=g11278.t1.intron5;Parent=g11278.t1
HiC_scaffold_2	AUGUSTUS	exon	151869138	151869308	.	-	.	ID=g11278.t1.exon6;Parent=g11278.t1
HiC_scaffold_2	AUGUSTUS	CDS	151869138	151869308	1.0	-	0	ID=g11278.t1.CDS6;Parent=g11278.t1
HiC_scaffold_2	AUGUSTUS	intron	151869309	151872752	1.0	-	.	ID=g11278.t1.intron6;Parent=g11278.t1
HiC_scaffold_2	AUGUSTUS	exon	151872753	151872875	.	-	.	ID=g11278.t1.exon7;Parent=g11278.t1
HiC_scaffold_2	AUGUSTUS	CDS	151872753	151872875	1.0	-	0	ID=g11278.t1.CDS7;Parent=g11278.t1
HiC_scaffold_2	AUGUSTUS	intron	151872876	151873233	1.0	-	.	ID=g11278.t1.intron7;Parent=g11278.t1
HiC_scaffold_2	AUGUSTUS	exon	151873234	151873380	.	-	.	ID=g11278.t1.exon8;Parent=g11278.t1
HiC_scaffold_2	AUGUSTUS	CDS	151873234	151873380	1.0	-	0	ID=g11278.t1.CDS8;Parent=g11278.t1
HiC_scaffold_2	AUGUSTUS	intron	151873381	151874501	1.0	-	.	ID=g11278.t1.intron8;Parent=g11278.t1
HiC_scaffold_2	AUGUSTUS	exon	151874502	151874649	.	-	.	ID=g11278.t1.exon9;Parent=g11278.t1
HiC_scaffold_2	AUGUSTUS	CDS	151874502	151874649	1.0	-	1	ID=g11278.t1.CDS9;Parent=g11278.t1
HiC_scaffold_2	AUGUSTUS	intron	151874650	151877832	1.0	-	.	ID=g11278.t1.intron9;Parent=g11278.t1
HiC_scaffold_2	AUGUSTUS	exon	151877833	151877921	.	-	.	ID=g11278.t1.exon10;Parent=g11278.t1
HiC_scaffold_2	AUGUSTUS	CDS	151877833	151877921	1.0	-	0	ID=g11278.t1.CDS10;Parent=g11278.t1
HiC_scaffold_2	AUGUSTUS	start_codon	151877919	151877921	.	-	0	ID=g11278.t1.start1;Parent=g11278.t1
HiC_scaffold_2	AUGUSTUS	start_codon	151904763	151904765	.	+	0	ID=g11279.t1.start1;Parent=g11279.t1
HiC_scaffold_2	AUGUSTUS	exon	151904763	151905091	.	+	.	ID=g11279.t1.exon1;Parent=g11279.t1
HiC_scaffold_2	AUGUSTUS	CDS	151904763	151905091	1.0	+	0	ID=g11279.t1.CDS1;Parent=g11279.t1
HiC_scaffold_2	AUGUSTUS	gene	151904763	151933033	.	+	.	ID=g11279
HiC_scaffold_2	AUGUSTUS	mRNA	151904763	151933033	1.0	+	.	ID=g11279.t1;Parent=g11279;em_target=9668.ENSMPUP00000001857;em_score=739.5;em_evalue=1.1e-225;em_tcov=.;em_OGs=COG5307@1|root,KOG0929@2759|Eukaryota,38FPR@33154|Opisthokonta,3B962@33208|Metazoa,3CXNW@33213|Bilateria,482T9@7711|Chordata,496R8@7742|Vertebrata,3JC0C@40674|Mammalia,3EGUC@33554|Carnivora;em_COG_cat=U;em_desc=F-box protein 8;em_max_annot_lvl=33208|Metazoa;em_Preferred_name=FBXO8;em_KEGG_ko=ko:K10294;em_BRITE=ko00000,ko04121;em_PFAMs=F-box-like,Sec7;em_GOs=GO:0000151,GO:0005575,GO:0005622,GO:0005623,GO:0006508,GO:0006511,GO:0006807,GO:0008150,GO:0008152,GO:0009056,GO:0009057,GO:0009987,GO:0019538,GO:0019941,GO:0030163,GO:0032991,GO:0043170,GO:0043632,GO:0044237,GO:0044238,GO:0044248,GO:0044257,GO:0044260,GO:0044265,GO:0044267,GO:0044424,GO:0044464,GO:0051603,GO:0071704,GO:1901564,GO:1901565,GO:1901575,GO:1902494,GO:1990234
HiC_scaffold_2	AUGUSTUS	intron	151905092	151908453	1.0	+	.	ID=g11279.t1.intron1;Parent=g11279.t1
HiC_scaffold_2	AUGUSTUS	exon	151908454	151908580	.	+	.	ID=g11279.t1.exon2;Parent=g11279.t1
HiC_scaffold_2	AUGUSTUS	CDS	151908454	151908580	1.0	+	1	ID=g11279.t1.CDS2;Parent=g11279.t1
HiC_scaffold_2	AUGUSTUS	intron	151908581	151930003	1.0	+	.	ID=g11279.t1.intron2;Parent=g11279.t1
HiC_scaffold_2	AUGUSTUS	exon	151930004	151930122	.	+	.	ID=g11279.t1.exon3;Parent=g11279.t1
HiC_scaffold_2	AUGUSTUS	CDS	151930004	151930122	1.0	+	0	ID=g11279.t1.CDS3;Parent=g11279.t1
HiC_scaffold_2	AUGUSTUS	intron	151930123	151931217	1.0	+	.	ID=g11279.t1.intron3;Parent=g11279.t1
HiC_scaffold_2	AUGUSTUS	exon	151931218	151931414	.	+	.	ID=g11279.t1.exon4;Parent=g11279.t1
HiC_scaffold_2	AUGUSTUS	CDS	151931218	151931414	1.0	+	1	ID=g11279.t1.CDS4;Parent=g11279.t1
HiC_scaffold_2	AUGUSTUS	intron	151931415	151932845	1.0	+	.	ID=g11279.t1.intron4;Parent=g11279.t1
HiC_scaffold_2	AUGUSTUS	exon	151932846	151933033	.	+	.	ID=g11279.t1.exon5;Parent=g11279.t1
HiC_scaffold_2	AUGUSTUS	CDS	151932846	151933033	1.0	+	2	ID=g11279.t1.CDS5;Parent=g11279.t1
HiC_scaffold_2	AUGUSTUS	stop_codon	151933031	151933033	.	+	0	ID=g11279.t1.stop1;Parent=g11279.t1
HiC_scaffold_2	AUGUSTUS	start_codon	152575145	152575147	.	+	0	ID=g11280.t1.start1;Parent=g11280.t1
HiC_scaffold_2	AUGUSTUS	exon	152575145	152575699	.	+	.	ID=g11280.t1.exon1;Parent=g11280.t1
HiC_scaffold_2	AUGUSTUS	CDS	152575145	152575699	1.0	+	0	ID=g11280.t1.CDS1;Parent=g11280.t1
HiC_scaffold_2	AUGUSTUS	gene	152575145	152577174	.	+	.	ID=g11280
HiC_scaffold_2	AUGUSTUS	mRNA	152575145	152577174	1.0	+	.	ID=g11280.t1;Parent=g11280;em_target=10036.XP_005075208.1;em_score=493.4;em_evalue=2.6e-151;em_tcov=.;em_OGs=KOG4029@1|root,KOG4029@2759|Eukaryota,3A61V@33154|Opisthokonta,3BGK3@33208|Metazoa,3D20A@33213|Bilateria,4895I@7711|Chordata,492VY@7742|Vertebrata,3JAV0@40674|Mammalia,35GUM@314146|Euarchontoglires,4PXKD@9989|Rodentia;em_COG_cat=K;em_desc=activating transcription factor binding;em_max_annot_lvl=33208|Metazoa;em_Preferred_name=HAND2;em_KEGG_ko=ko:K18486;em_BRITE=ko00000,ko03000;em_PFAMs=HLH;em_GOs=GO:0000228,GO:0000785,GO:0000790,GO:0000902,GO:0000904,GO:0000976,GO:0000977,GO:0000978,GO:0000981,GO:0000982,GO:0000987,GO:0001012,GO:0001067,GO:0001077,GO:0001101,GO:0001228,GO:0001501,GO:0001568,GO:0001667,GO:0001701,GO:0001738,GO:0001755,GO:0001838,GO:0001932,GO:0001934,GO:0001944,GO:0001947,GO:0001967,GO:0002009,GO:0002164,GO:0002376,GO:0002520,GO:0003007,GO:0003008,GO:0003013,GO:0003015,GO:0003142,GO:0003143,GO:0003144,GO:0003151,GO:0003156,GO:0003205,GO:0003206,GO:0003207,GO:0003208,GO:0003211,GO:0003215,GO:0003219,GO:0003231,GO:0003253,GO:0003264,GO:0003266,GO:0003278,GO:0003342,GO:0003343,GO:0003357,GO:0003674,GO:0003676,GO:0003677,GO:0003680,GO:0003690,GO:0003700,GO:0003712,GO:0003713,GO:0005488,GO:0005515,GO:0005575,GO:0005622,GO:0005623,GO:0005634,GO:0005654,GO:0005667,GO:0005694,GO:0006139,GO:0006351,GO:0006355,GO:0006357,GO:0006366,GO:0006584,GO:0006725,GO:0006807,GO:0006915,GO:0006928,GO:0007275,GO:0007368,GO:0007389,GO:0007399,GO:0007422,GO:0007423,GO:0007507,GO:0007508,GO:0007512,GO:0007610,GO:0007631,GO:0008015,GO:0008134,GO:0008150,GO:0008152,GO:0008219,GO:0008283,GO:0009058,GO:0009059,GO:0009653,GO:0009712,GO:0009713,GO:0009790,GO:0009791,GO:0009792,GO:0009799,GO:0009855,GO:0009887,GO:0009888,GO:0009889,GO:0009891,GO:0009892,GO:0009893,GO:0009966,GO:0009967,GO:0009987,GO:0010002,GO:0010033,GO:0010463,GO:0010467,GO:0010468,GO:0010556,GO:0010557,GO:0010562,GO:0010604,GO:0010605,GO:0010611,GO:0010613,GO:0010628,GO:0010629,GO:0010646,GO:0010647,GO:0010656,GO:0010660,GO:0010662,GO:0010664,GO:0010665,GO:0010667,GO:0010941,GO:0012501,GO:0014031,GO:0014032,GO:0014033,GO:0014070,GO:0014706,GO:0014742,GO:0014743,GO:0016043,GO:0016070,GO:0016331,GO:0016358,GO:0016477,GO:0018130,GO:0018958,GO:0019219,GO:0019220,GO:0019222,GO:0019438,GO:0022008,GO:0022603,GO:0023051,GO:0023056,GO:0030030,GO:0030097,GO:0030154,GO:0030182,GO:0030278,GO:0030279,GO:0030326,GO:0030855,GO:0030859,GO:0030878,GO:0031175,GO:0031323,GO:0031325,GO:0031326,GO:0031328,GO:0031399,GO:0031401,GO:0031974,GO:0031981,GO:0032268,GO:0032270,GO:0032501,GO:0032502,GO:0032526,GO:0032774,GO:0032784,GO:0032786,GO:0032872,GO:0032874,GO:0032968,GO:0032989,GO:0032990,GO:0032991,GO:0033333,GO:0033334,GO:0033339,GO:0033613,GO:0033993,GO:0034103,GO:0034243,GO:0034641,GO:0034645,GO:0034654,GO:0035050,GO:0035051,GO:0035107,GO:0035108,GO:0035113,GO:0035118,GO:0035138,GO:0035148,GO:0035239,GO:0035270,GO:0035295,GO:0040011,GO:0042127,GO:0042221,GO:0042325,GO:0042327,GO:0042415,GO:0042421,GO:0042423,GO:0042475,GO:0042476,GO:0042692,GO:0042733,GO:0042802,GO:0042803,GO:0042981,GO:0043009,GO:0043066,GO:0043067,GO:0043069,GO:0043170,GO:0043226,GO:0043227,GO:0043228,GO:0043229,GO:0043231,GO:0043232,GO:0043233,GO:0043388,GO:0043392,GO:0043408,GO:0043410,GO:0043433,GO:0043502,GO:0043565,GO:0043586,GO:0044057,GO:0044092,GO:0044093,GO:0044212,GO:0044237,GO:0044238,GO:0044249,GO:0044260,GO:0044271,GO:0044422,GO:0044424,GO:0044427,GO:0044428,GO:0044446,GO:0044454,GO:0044464,GO:0045595,GO:0045596,GO:0045667,GO:0045668,GO:0045893,GO:0045935,GO:0045937,GO:0045944,GO:0046189,GO:0046483,GO:0046982,GO:0046983,GO:0048468,GO:0048483,GO:0048485,GO:0048513,GO:0048514,GO:0048518,GO:0048519,GO:0048522,GO:0048523,GO:0048534,GO:0048538,GO:0048562,GO:0048565,GO:0048568,GO:0048569,GO:0048583,GO:0048584,GO:0048598,GO:0048646,GO:0048666,GO:0048667,GO:0048699,GO:0048701,GO:0048703,GO:0048704,GO:0048705,GO:0048706,GO:0048729,GO:0048731,GO:0048732,GO:0048736,GO:0048738,GO:0048762,GO:0048812,GO:0048813,GO:0048844,GO:0048856,GO:0048858,GO:0048863,GO:0048864,GO:0048869,GO:0048870,GO:0048934,GO:0048935,GO:0050789,GO:0050793,GO:0050794,GO:0050896,GO:0051090,GO:0051093,GO:0051094,GO:0051098,GO:0051099,GO:0051100,GO:0051101,GO:0051146,GO:0051171,GO:0051173,GO:0051174,GO:0051179,GO:0051216,GO:0051239,GO:0051240,GO:0051241,GO:0051246,GO:0051247,GO:0051252,GO:0051254,GO:0051674,GO:0051704,GO:0051705,GO:0051716,GO:0055007,GO:0055123,GO:0060021,GO:0060039,GO:0060047,GO:0060173,GO:0060255,GO:0060429,GO:0060485,GO:0060536,GO:0060537,GO:0060548,GO:0060561,GO:0060562,GO:0060840,GO:0060973,GO:0060976,GO:0060977,GO:0060982,GO:0061032,GO:0061061,GO:0061307,GO:0061308,GO:0061309,GO:0061323,GO:0061325,GO:0061371,GO:0061448,GO:0065007,GO:0065009,GO:0070013,GO:0070302,GO:0070304,GO:0070372,GO:0070374,GO:0070887,GO:0070888,GO:0071229,GO:0071300,GO:0071310,GO:0071396,GO:0071407,GO:0071704,GO:0071840,GO:0071907,GO:0071908,GO:0072175,GO:0072358,GO:0072359,GO:0080090,GO:0080134,GO:0080135,GO:0090257,GO:0090304,GO:0097159,GO:0097659,GO:0120036,GO:0120039,GO:0140110,GO:1900744,GO:1900745,GO:1901360,GO:1901362,GO:1901363,GO:1901564,GO:1901566,GO:1901576,GO:1901615,GO:1901617,GO:1901700,GO:1901701,GO:1902531,GO:1902533,GO:1902680,GO:1902742,GO:1903506,GO:1903508,GO:1903929,GO:1904888,GO:1990837,GO:2000026,GO:2000027,GO:2000112,GO:2000136,GO:2000677,GO:2000679,GO:2000763,GO:2000764,GO:2000826,GO:2001141,GO:2001260,GO:2001262
HiC_scaffold_2	AUGUSTUS	intron	152575700	152577075	1.0	+	.	ID=g11280.t1.intron1;Parent=g11280.t1
HiC_scaffold_2	AUGUSTUS	exon	152577076	152577174	.	+	.	ID=g11280.t1.exon2;Parent=g11280.t1
HiC_scaffold_2	AUGUSTUS	CDS	152577076	152577174	1.0	+	0	ID=g11280.t1.CDS2;Parent=g11280.t1
HiC_scaffold_2	AUGUSTUS	stop_codon	152577172	152577174	.	+	0	ID=g11280.t1.stop1;Parent=g11280.t1
HiC_scaffold_2	AUGUSTUS	stop_codon	152579606	152579608	.	-	0	ID=g11281.t1.stop1;Parent=g11281.t1
HiC_scaffold_2	AUGUSTUS	gene	152579606	152579869	.	-	.	ID=g11281
HiC_scaffold_2	AUGUSTUS	exon	152579606	152579869	.	-	.	ID=g11281.t1.exon1;Parent=g11281.t1
HiC_scaffold_2	AUGUSTUS	mRNA	152579606	152579869	1.0	-	.	ID=g11281.t1;Parent=g11281
HiC_scaffold_2	AUGUSTUS	CDS	152579606	152579869	1.0	-	0	ID=g11281.t1.CDS1;Parent=g11281.t1
HiC_scaffold_2	AUGUSTUS	start_codon	152579867	152579869	.	-	0	ID=g11281.t1.start1;Parent=g11281.t1
HiC_scaffold_2	AUGUSTUS	stop_codon	152603390	152603392	.	-	0	ID=g11282.t1.stop1;Parent=g11282.t1
HiC_scaffold_2	AUGUSTUS	gene	152603390	152603791	.	-	.	ID=g11282
HiC_scaffold_2	AUGUSTUS	exon	152603390	152603791	.	-	.	ID=g11282.t1.exon1;Parent=g11282.t1
HiC_scaffold_2	AUGUSTUS	mRNA	152603390	152603791	1.0	-	.	ID=g11282.t1;Parent=g11282
HiC_scaffold_2	AUGUSTUS	CDS	152603390	152603791	1.0	-	0	ID=g11282.t1.CDS1;Parent=g11282.t1
HiC_scaffold_2	AUGUSTUS	start_codon	152603789	152603791	.	-	0	ID=g11282.t1.start1;Parent=g11282.t1
HiC_scaffold_2	AUGUSTUS	stop_codon	152660654	152660656	.	-	0	ID=g11283.t1.stop1;Parent=g11283.t1
HiC_scaffold_2	AUGUSTUS	gene	152660654	152660881	.	-	.	ID=g11283
HiC_scaffold_2	AUGUSTUS	exon	152660654	152660881	.	-	.	ID=g11283.t1.exon1;Parent=g11283.t1
HiC_scaffold_2	AUGUSTUS	mRNA	152660654	152660881	1.0	-	.	ID=g11283.t1;Parent=g11283;em_target=28737.XP_006885337.1;em_score=149.1;em_evalue=3.7e-47;em_tcov=.;em_OGs=2CHT7@1|root,2S3PY@2759|Eukaryota,3A5XZ@33154|Opisthokonta,3BSJJ@33208|Metazoa,3D9DK@33213|Bilateria,48FX4@7711|Chordata,49CU4@7742|Vertebrata,3JHVV@40674|Mammalia,357MR@311790|Afrotheria;em_COG_cat=S;em_desc=BRICK1-like;em_max_annot_lvl=33208|Metazoa;em_Preferred_name=BRK1;em_KEGG_ko=ko:K05752;em_KEGG_Pathway=ko04810,map04810;em_BRITE=ko00000,ko00001;em_GOs=GO:0003674,GO:0005488,GO:0005515,GO:0005575,GO:0005622,GO:0005623,GO:0005737,GO:0006928,GO:0007275,GO:0007399,GO:0007417,GO:0008064,GO:0008150,GO:0008360,GO:0008582,GO:0009653,GO:0009987,GO:0010591,GO:0010592,GO:0016043,GO:0021551,GO:0022603,GO:0022604,GO:0022607,GO:0030832,GO:0031209,GO:0031344,GO:0031346,GO:0032501,GO:0032502,GO:0032535,GO:0032956,GO:0032970,GO:0032991,GO:0033043,GO:0040008,GO:0040011,GO:0043933,GO:0044085,GO:0044087,GO:0044089,GO:0044424,GO:0044444,GO:0044464,GO:0048518,GO:0048522,GO:0048638,GO:0048731,GO:0048856,GO:0048870,GO:0050789,GO:0050793,GO:0050794,GO:0050803,GO:0050807,GO:0051128,GO:0051130,GO:0051179,GO:0051239,GO:0051259,GO:0051489,GO:0051491,GO:0051493,GO:0051674,GO:0051960,GO:0051963,GO:0060491,GO:0065003,GO:0065007,GO:0065008,GO:0071840,GO:0090066,GO:0110053,GO:0120032,GO:0120034,GO:0120035,GO:1902743,GO:1902745,GO:1902903,GO:1904396,GO:2000026
HiC_scaffold_2	AUGUSTUS	CDS	152660654	152660881	1.0	-	0	ID=g11283.t1.CDS1;Parent=g11283.t1
HiC_scaffold_2	AUGUSTUS	start_codon	152660879	152660881	.	-	0	ID=g11283.t1.start1;Parent=g11283.t1
HiC_scaffold_2	AUGUSTUS	stop_codon	152742016	152742018	.	-	0	ID=g11284.t1.stop1;Parent=g11284.t1
HiC_scaffold_2	AUGUSTUS	exon	152742016	152742138	.	-	.	ID=g11284.t1.exon1;Parent=g11284.t1
HiC_scaffold_2	AUGUSTUS	CDS	152742016	152742138	1.0	-	0	ID=g11284.t1.CDS1;Parent=g11284.t1
HiC_scaffold_2	AUGUSTUS	gene	152742016	152747080	.	-	.	ID=g11284
HiC_scaffold_2	AUGUSTUS	mRNA	152742016	152747080	1.0	-	.	ID=g11284.t1;Parent=g11284;em_target=9668.ENSMPUP00000001900;em_score=486.7;em_evalue=1.8e-149;em_tcov=.;em_OGs=28PSY@1|root,2QWFH@2759|Eukaryota,397VJ@33154|Opisthokonta,3BFQ7@33208|Metazoa,3D0ZD@33213|Bilateria,48A14@7711|Chordata,491ZD@7742|Vertebrata,3JFZN@40674|Mammalia,3EN35@33554|Carnivora;em_COG_cat=K;em_desc=Histone deacetylase complex subunit SAP30;em_max_annot_lvl=33208|Metazoa;em_Preferred_name=SAP30;em_PFAMs=SAP30_Sin3_bdg,zf-SAP30;em_GOs=GO:0000118,GO:0000122,GO:0000228,GO:0000785,GO:0000790,GO:0003674,GO:0003712,GO:0003714,GO:0003824,GO:0004407,GO:0005575,GO:0005622,GO:0005623,GO:0005634,GO:0005654,GO:0005694,GO:0006325,GO:0006355,GO:0006357,GO:0006464,GO:0006476,GO:0006807,GO:0006996,GO:0007275,GO:0007517,GO:0007519,GO:0008150,GO:0008152,GO:0009888,GO:0009889,GO:0009890,GO:0009892,GO:0009987,GO:0010468,GO:0010556,GO:0010558,GO:0010605,GO:0010629,GO:0014706,GO:0016043,GO:0016569,GO:0016570,GO:0016575,GO:0016580,GO:0016787,GO:0016810,GO:0016811,GO:0019213,GO:0019219,GO:0019222,GO:0019538,GO:0030154,GO:0031323,GO:0031324,GO:0031326,GO:0031327,GO:0031974,GO:0031981,GO:0032501,GO:0032502,GO:0032991,GO:0033558,GO:0035601,GO:0035914,GO:0036211,GO:0043170,GO:0043226,GO:0043227,GO:0043228,GO:0043229,GO:0043231,GO:0043232,GO:0043233,GO:0043412,GO:0044237,GO:0044238,GO:0044260,GO:0044267,GO:0044422,GO:0044424,GO:0044427,GO:0044428,GO:0044446,GO:0044451,GO:0044454,GO:0044464,GO:0045892,GO:0045934,GO:0048513,GO:0048519,GO:0048523,GO:0048731,GO:0048856,GO:0048869,GO:0050789,GO:0050794,GO:0051171,GO:0051172,GO:0051252,GO:0051253,GO:0051276,GO:0060255,GO:0060537,GO:0060538,GO:0061061,GO:0065007,GO:0070013,GO:0070822,GO:0071704,GO:0071840,GO:0080090,GO:0098732,GO:0140096,GO:0140110,GO:1901564,GO:1902494,GO:1902679,GO:1903506,GO:1903507,GO:2000112,GO:2000113,GO:2001141;em_KEGG_ko=ko:K19202;em_BRITE=ko00000,ko03036
HiC_scaffold_2	AUGUSTUS	intron	152742139	152744465	1.0	-	.	ID=g11284.t1.intron1;Parent=g11284.t1
HiC_scaffold_2	AUGUSTUS	exon	152744466	152744564	.	-	.	ID=g11284.t1.exon2;Parent=g11284.t1
HiC_scaffold_2	AUGUSTUS	CDS	152744466	152744564	1.0	-	0	ID=g11284.t1.CDS2;Parent=g11284.t1
HiC_scaffold_2	AUGUSTUS	intron	152744565	152745004	1.0	-	.	ID=g11284.t1.intron2;Parent=g11284.t1
HiC_scaffold_2	AUGUSTUS	exon	152745005	152745130	.	-	.	ID=g11284.t1.exon3;Parent=g11284.t1
HiC_scaffold_2	AUGUSTUS	CDS	152745005	152745130	1.0	-	0	ID=g11284.t1.CDS3;Parent=g11284.t1
HiC_scaffold_2	AUGUSTUS	intron	152745131	152746762	1.0	-	.	ID=g11284.t1.intron3;Parent=g11284.t1
HiC_scaffold_2	AUGUSTUS	exon	152746763	152747080	.	-	.	ID=g11284.t1.exon4;Parent=g11284.t1
HiC_scaffold_2	AUGUSTUS	CDS	152746763	152747080	1.0	-	0	ID=g11284.t1.CDS4;Parent=g11284.t1
HiC_scaffold_2	AUGUSTUS	start_codon	152747078	152747080	.	-	0	ID=g11284.t1.start1;Parent=g11284.t1
HiC_scaffold_2	AUGUSTUS	start_codon	152777059	152777061	.	+	0	ID=g11285.t1.start1;Parent=g11285.t1
HiC_scaffold_2	AUGUSTUS	exon	152777059	152777208	.	+	.	ID=g11285.t1.exon1;Parent=g11285.t1
HiC_scaffold_2	AUGUSTUS	CDS	152777059	152777208	1.0	+	0	ID=g11285.t1.CDS1;Parent=g11285.t1
HiC_scaffold_2	AUGUSTUS	gene	152777059	152778625	.	+	.	ID=g11285
HiC_scaffold_2	AUGUSTUS	mRNA	152777059	152778625	1.0	+	.	ID=g11285.t1;Parent=g11285;em_target=29073.XP_008703273.1;em_score=443.4;em_evalue=5.4e-136;em_tcov=.;em_OGs=COG5648@1|root,KOG0381@2759|Eukaryota,39V7D@33154|Opisthokonta,3BI6Q@33208|Metazoa,3D06X@33213|Bilateria,48QDJ@7711|Chordata,49KZS@7742|Vertebrata,3J2AM@40674|Mammalia,3EXID@33554|Carnivora;em_COG_cat=K;em_desc=High mobility group;em_max_annot_lvl=33208|Metazoa;em_Preferred_name=HMGB2;em_KEGG_ko=ko:K10802,ko:K11295;em_BRITE=ko00000,ko00001,ko03036,ko03400,ko04147;em_PFAMs=HMG_box,HMG_box_2;em_GOs=GO:0000003,GO:0000217,GO:0000228,GO:0000400,GO:0000737,GO:0000785,GO:0000790,GO:0000793,GO:0000976,GO:0001067,GO:0001158,GO:0001708,GO:0001936,GO:0001938,GO:0002119,GO:0002164,GO:0002200,GO:0002237,GO:0002376,GO:0002437,GO:0002520,GO:0002562,GO:0002682,GO:0002684,GO:0003006,GO:0003674,GO:0003676,GO:0003677,GO:0003682,GO:0003684,GO:0003690,GO:0003697,GO:0003700,GO:0005102,GO:0005488,GO:0005515,GO:0005575,GO:0005576,GO:0005615,GO:0005622,GO:0005623,GO:0005634,GO:0005654,GO:0005694,GO:0005730,GO:0005737,GO:0006139,GO:0006259,GO:0006265,GO:0006266,GO:0006281,GO:0006308,GO:0006309,GO:0006310,GO:0006323,GO:0006325,GO:0006333,GO:0006334,GO:0006355,GO:0006357,GO:0006725,GO:0006807,GO:0006915,GO:0006921,GO:0006928,GO:0006935,GO:0006950,GO:0006952,GO:0006954,GO:0006955,GO:0006974,GO:0006996,GO:0006997,GO:0007154,GO:0007165,GO:0007166,GO:0007267,GO:0007275,GO:0007276,GO:0007281,GO:0007283,GO:0007286,GO:0007289,GO:0007399,GO:0007548,GO:0008134,GO:0008144,GO:0008150,GO:0008152,GO:0008219,GO:0008284,GO:0008289,GO:0008301,GO:0008406,GO:0008584,GO:0009056,GO:0009057,GO:0009605,GO:0009607,GO:0009617,GO:0009719,GO:0009725,GO:0009791,GO:0009889,GO:0009890,GO:0009891,GO:0009892,GO:0009893,GO:0009966,GO:0009968,GO:0009987,GO:0010033,GO:0010468,GO:0010469,GO:0010556,GO:0010557,GO:0010558,GO:0010604,GO:0010605,GO:0010628,GO:0010629,GO:0010646,GO:0010648,GO:0010941,GO:0012501,GO:0014070,GO:0016043,GO:0016055,GO:0016444,GO:0016477,GO:0019219,GO:0019222,GO:0019439,GO:0019904,GO:0019953,GO:0022008,GO:0022411,GO:0022412,GO:0022414,GO:0022607,GO:0023051,GO:0023052,GO:0023057,GO:0030154,GO:0030262,GO:0030545,GO:0031099,GO:0031100,GO:0031323,GO:0031324,GO:0031325,GO:0031326,GO:0031327,GO:0031328,GO:0031491,GO:0031493,GO:0031497,GO:0031974,GO:0031981,GO:0032069,GO:0032075,GO:0032392,GO:0032496,GO:0032501,GO:0032502,GO:0032504,GO:0032991,GO:0033151,GO:0033554,GO:0033993,GO:0034622,GO:0034641,GO:0034655,GO:0034728,GO:0035326,GO:0040011,GO:0040025,GO:0042056,GO:0042127,GO:0042221,GO:0042330,GO:0042393,GO:0042493,GO:0042742,GO:0042981,GO:0043066,GO:0043067,GO:0043069,GO:0043085,GO:0043170,GO:0043207,GO:0043226,GO:0043227,GO:0043228,GO:0043229,GO:0043231,GO:0043232,GO:0043233,GO:0043388,GO:0043565,GO:0043933,GO:0044085,GO:0044093,GO:0044212,GO:0044237,GO:0044238,GO:0044248,GO:0044260,GO:0044265,GO:0044270,GO:0044378,GO:0044421,GO:0044422,GO:0044424,GO:0044427,GO:0044428,GO:0044444,GO:0044446,GO:0044454,GO:0044464,GO:0044703,GO:0044877,GO:0045137,GO:0045165,GO:0045595,GO:0045597,GO:0045637,GO:0045639,GO:0045646,GO:0045648,GO:0045652,GO:0045654,GO:0045892,GO:0045893,GO:0045934,GO:0045935,GO:0045944,GO:0046483,GO:0046546,GO:0046661,GO:0046700,GO:0048018,GO:0048232,GO:0048468,GO:0048471,GO:0048513,GO:0048515,GO:0048518,GO:0048519,GO:0048522,GO:0048523,GO:0048545,GO:0048569,GO:0048583,GO:0048585,GO:0048608,GO:0048609,GO:0048699,GO:0048731,GO:0048856,GO:0048869,GO:0048870,GO:0050678,GO:0050679,GO:0050767,GO:0050786,GO:0050789,GO:0050790,GO:0050793,GO:0050794,GO:0050829,GO:0050830,GO:0050896,GO:0050918,GO:0051052,GO:0051054,GO:0051094,GO:0051098,GO:0051099,GO:0051101,GO:0051103,GO:0051171,GO:0051172,GO:0051173,GO:0051179,GO:0051239,GO:0051240,GO:0051252,GO:0051253,GO:0051254,GO:0051276,GO:0051336,GO:0051345,GO:0051674,GO:0051704,GO:0051707,GO:0051716,GO:0051960,GO:0060255,GO:0060284,GO:0060326,GO:0060548,GO:0061458,GO:0065003,GO:0065004,GO:0065007,GO:0065008,GO:0065009,GO:0070013,GO:0070887,GO:0071103,GO:0071216,GO:0071219,GO:0071222,GO:0071310,GO:0071396,GO:0071704,GO:0071824,GO:0071840,GO:0072091,GO:0080090,GO:0090304,GO:0090305,GO:0097100,GO:0097159,GO:0097194,GO:0098542,GO:0098772,GO:0140110,GO:0198738,GO:1901360,GO:1901361,GO:1901363,GO:1901575,GO:1901700,GO:1901701,GO:1902041,GO:1902042,GO:1902679,GO:1902680,GO:1903506,GO:1903507,GO:1903508,GO:1903706,GO:1903708,GO:1905114,GO:1990837,GO:2000026,GO:2000112,GO:2000113,GO:2001141,GO:2001233,GO:2001234,GO:2001236,GO:2001237;em_KEGG_Pathway=ko03410,ko04140,ko04217,map03410,map04140,map04217
HiC_scaffold_2	AUGUSTUS	intron	152777209	152777524	1.0	+	.	ID=g11285.t1.intron1;Parent=g11285.t1
HiC_scaffold_2	AUGUSTUS	exon	152777525	152777670	.	+	.	ID=g11285.t1.exon2;Parent=g11285.t1
HiC_scaffold_2	AUGUSTUS	CDS	152777525	152777670	1.0	+	0	ID=g11285.t1.CDS2;Parent=g11285.t1
HiC_scaffold_2	AUGUSTUS	intron	152777671	152777742	1.0	+	.	ID=g11285.t1.intron2;Parent=g11285.t1
HiC_scaffold_2	AUGUSTUS	exon	152777743	152777917	.	+	.	ID=g11285.t1.exon3;Parent=g11285.t1
HiC_scaffold_2	AUGUSTUS	CDS	152777743	152777917	1.0	+	1	ID=g11285.t1.CDS3;Parent=g11285.t1
HiC_scaffold_2	AUGUSTUS	intron	152777918	152778463	1.0	+	.	ID=g11285.t1.intron3;Parent=g11285.t1
HiC_scaffold_2	AUGUSTUS	exon	152778464	152778625	.	+	.	ID=g11285.t1.exon4;Parent=g11285.t1
HiC_scaffold_2	AUGUSTUS	CDS	152778464	152778625	1.0	+	0	ID=g11285.t1.CDS4;Parent=g11285.t1
HiC_scaffold_2	AUGUSTUS	stop_codon	152778623	152778625	.	+	0	ID=g11285.t1.stop1;Parent=g11285.t1
HiC_scaffold_2	AUGUSTUS	stop_codon	152788995	152788997	.	-	0	ID=g11286.t1.stop1;Parent=g11286.t1
HiC_scaffold_2	AUGUSTUS	stop_codon	152788995	152788997	.	-	0	ID=g11286.t2.stop1;Parent=g11286.t2
HiC_scaffold_2	AUGUSTUS	stop_codon	152788995	152788997	.	-	0	ID=g11286.t3.stop1;Parent=g11286.t3
HiC_scaffold_2	AUGUSTUS	exon	152788995	152789132	.	-	.	ID=g11286.t1.exon1;Parent=g11286.t1
HiC_scaffold_2	AUGUSTUS	exon	152788995	152789132	.	-	.	ID=g11286.t2.exon1;Parent=g11286.t2
HiC_scaffold_2	AUGUSTUS	exon	152788995	152789132	.	-	.	ID=g11286.t3.exon1;Parent=g11286.t3
HiC_scaffold_2	AUGUSTUS	CDS	152788995	152789132	1.0	-	0	ID=g11286.t1.CDS1;Parent=g11286.t1
HiC_scaffold_2	AUGUSTUS	CDS	152788995	152789132	1.0	-	0	ID=g11286.t2.CDS1;Parent=g11286.t2
HiC_scaffold_2	AUGUSTUS	CDS	152788995	152789132	1.0	-	0	ID=g11286.t3.CDS1;Parent=g11286.t3
HiC_scaffold_2	AUGUSTUS	gene	152788995	152922145	.	-	.	ID=g11286
HiC_scaffold_2	AUGUSTUS	mRNA	152788995	152922145	.	-	.	ID=g11286.t3;Parent=g11286;em_target=9707.XP_004395291.1;em_score=1533.1;em_evalue=0.0;em_tcov=.;em_OGs=KOG3736@1|root,KOG3737@2759|Eukaryota,38CIC@33154|Opisthokonta,3BBM1@33208|Metazoa,3CU9X@33213|Bilateria,487QS@7711|Chordata,48VUT@7742|Vertebrata,3JD8B@40674|Mammalia,3EI5J@33554|Carnivora;em_COG_cat=O;em_desc=N-acetylgalactosaminyltransferase 7;em_max_annot_lvl=33208|Metazoa;em_Preferred_name=GALNT7;em_EC=2.4.1.41;em_KEGG_ko=ko:K00710;em_KEGG_Pathway=ko00512,ko01100,map00512,map01100;em_KEGG_Module=M00056;em_KEGG_Reaction=R05907;em_BRITE=ko00000,ko00001,ko00002,ko01000,ko01003;em_CAZy=GT27;em_PFAMs=Glycos_transf_2,Ricin_B_lectin;em_GOs=GO:0000139,GO:0003674,GO:0003824,GO:0004653,GO:0005575,GO:0005622,GO:0005623,GO:0005737,GO:0005794,GO:0005795,GO:0005975,GO:0006464,GO:0006486,GO:0006493,GO:0006807,GO:0008150,GO:0008152,GO:0008194,GO:0008376,GO:0009058,GO:0009059,GO:0009100,GO:0009101,GO:0009311,GO:0009312,GO:0009987,GO:0012505,GO:0016020,GO:0016051,GO:0016266,GO:0016740,GO:0016757,GO:0016758,GO:0019538,GO:0031090,GO:0031984,GO:0034645,GO:0036211,GO:0043170,GO:0043226,GO:0043227,GO:0043229,GO:0043231,GO:0043412,GO:0043413,GO:0044237,GO:0044238,GO:0044249,GO:0044260,GO:0044267,GO:0044422,GO:0044424,GO:0044431,GO:0044444,GO:0044446,GO:0044464,GO:0070085,GO:0071704,GO:0098588,GO:0098791,GO:0140096,GO:1901135,GO:1901137,GO:1901564,GO:1901566,GO:1901576
HiC_scaffold_2	AUGUSTUS	mRNA	152788995	152922145	0.99	-	.	ID=g11286.t2;Parent=g11286;em_target=9707.XP_004395291.1;em_score=1569.7;em_evalue=0.0;em_tcov=.;em_OGs=KOG3736@1|root,KOG3737@2759|Eukaryota,38CIC@33154|Opisthokonta,3BBM1@33208|Metazoa,3CU9X@33213|Bilateria,487QS@7711|Chordata,48VUT@7742|Vertebrata,3JD8B@40674|Mammalia,3EI5J@33554|Carnivora;em_COG_cat=O;em_desc=N-acetylgalactosaminyltransferase 7;em_max_annot_lvl=33208|Metazoa;em_Preferred_name=GALNT7;em_EC=2.4.1.41;em_KEGG_ko=ko:K00710;em_KEGG_Pathway=ko00512,ko01100,map00512,map01100;em_KEGG_Module=M00056;em_KEGG_Reaction=R05907;em_BRITE=ko00000,ko00001,ko00002,ko01000,ko01003;em_CAZy=GT27;em_PFAMs=Glycos_transf_2,Ricin_B_lectin;em_GOs=GO:0000139,GO:0003674,GO:0003824,GO:0004653,GO:0005575,GO:0005622,GO:0005623,GO:0005737,GO:0005794,GO:0005795,GO:0005975,GO:0006464,GO:0006486,GO:0006493,GO:0006807,GO:0008150,GO:0008152,GO:0008194,GO:0008376,GO:0009058,GO:0009059,GO:0009100,GO:0009101,GO:0009311,GO:0009312,GO:0009987,GO:0012505,GO:0016020,GO:0016051,GO:0016266,GO:0016740,GO:0016757,GO:0016758,GO:0019538,GO:0031090,GO:0031984,GO:0034645,GO:0036211,GO:0043170,GO:0043226,GO:0043227,GO:0043229,GO:0043231,GO:0043412,GO:0043413,GO:0044237,GO:0044238,GO:0044249,GO:0044260,GO:0044267,GO:0044422,GO:0044424,GO:0044431,GO:0044444,GO:0044446,GO:0044464,GO:0070085,GO:0071704,GO:0098588,GO:0098791,GO:0140096,GO:1901135,GO:1901137,GO:1901564,GO:1901566,GO:1901576
HiC_scaffold_2	AUGUSTUS	mRNA	152788995	152922145	1.0	-	.	ID=g11286.t1;Parent=g11286;em_target=9707.XP_004395291.1;em_score=1530.6;em_evalue=0.0;em_tcov=.;em_OGs=KOG3736@1|root,KOG3737@2759|Eukaryota,38CIC@33154|Opisthokonta,3BBM1@33208|Metazoa,3CU9X@33213|Bilateria,487QS@7711|Chordata,48VUT@7742|Vertebrata,3JD8B@40674|Mammalia,3EI5J@33554|Carnivora;em_COG_cat=O;em_desc=N-acetylgalactosaminyltransferase 7;em_max_annot_lvl=33208|Metazoa;em_Preferred_name=GALNT7;em_EC=2.4.1.41;em_KEGG_ko=ko:K00710;em_KEGG_Pathway=ko00512,ko01100,map00512,map01100;em_KEGG_Module=M00056;em_KEGG_Reaction=R05907;em_BRITE=ko00000,ko00001,ko00002,ko01000,ko01003;em_CAZy=GT27;em_PFAMs=Glycos_transf_2,Ricin_B_lectin;em_GOs=GO:0000139,GO:0003674,GO:0003824,GO:0004653,GO:0005575,GO:0005622,GO:0005623,GO:0005737,GO:0005794,GO:0005795,GO:0005975,GO:0006464,GO:0006486,GO:0006493,GO:0006807,GO:0008150,GO:0008152,GO:0008194,GO:0008376,GO:0009058,GO:0009059,GO:0009100,GO:0009101,GO:0009311,GO:0009312,GO:0009987,GO:0012505,GO:0016020,GO:0016051,GO:0016266,GO:0016740,GO:0016757,GO:0016758,GO:0019538,GO:0031090,GO:0031984,GO:0034645,GO:0036211,GO:0043170,GO:0043226,GO:0043227,GO:0043229,GO:0043231,GO:0043412,GO:0043413,GO:0044237,GO:0044238,GO:0044249,GO:0044260,GO:0044267,GO:0044422,GO:0044424,GO:0044431,GO:0044444,GO:0044446,GO:0044464,GO:0070085,GO:0071704,GO:0098588,GO:0098791,GO:0140096,GO:1901135,GO:1901137,GO:1901564,GO:1901566,GO:1901576
HiC_scaffold_2	AUGUSTUS	intron	152789133	152792812	1.0	-	.	ID=g11286.t1.intron1;Parent=g11286.t1
HiC_scaffold_2	AUGUSTUS	intron	152789133	152792812	1.0	-	.	ID=g11286.t2.intron1;Parent=g11286.t2
HiC_scaffold_2	AUGUSTUS	intron	152789133	152792812	1.0	-	.	ID=g11286.t3.intron1;Parent=g11286.t3
HiC_scaffold_2	AUGUSTUS	exon	152792813	152792941	.	-	.	ID=g11286.t1.exon2;Parent=g11286.t1
HiC_scaffold_2	AUGUSTUS	exon	152792813	152792941	.	-	.	ID=g11286.t2.exon2;Parent=g11286.t2
HiC_scaffold_2	AUGUSTUS	exon	152792813	152792941	.	-	.	ID=g11286.t3.exon2;Parent=g11286.t3
HiC_scaffold_2	AUGUSTUS	CDS	152792813	152792941	1.0	-	0	ID=g11286.t1.CDS2;Parent=g11286.t1
HiC_scaffold_2	AUGUSTUS	CDS	152792813	152792941	1.0	-	0	ID=g11286.t2.CDS2;Parent=g11286.t2
HiC_scaffold_2	AUGUSTUS	CDS	152792813	152792941	1.0	-	0	ID=g11286.t3.CDS2;Parent=g11286.t3
HiC_scaffold_2	AUGUSTUS	intron	152792942	152793680	1.0	-	.	ID=g11286.t1.intron2;Parent=g11286.t1
HiC_scaffold_2	AUGUSTUS	intron	152792942	152793680	1.0	-	.	ID=g11286.t2.intron2;Parent=g11286.t2
HiC_scaffold_2	AUGUSTUS	intron	152792942	152793680	1.0	-	.	ID=g11286.t3.intron2;Parent=g11286.t3
HiC_scaffold_2	AUGUSTUS	exon	152793681	152793779	.	-	.	ID=g11286.t1.exon3;Parent=g11286.t1
HiC_scaffold_2	AUGUSTUS	exon	152793681	152793779	.	-	.	ID=g11286.t2.exon3;Parent=g11286.t2
HiC_scaffold_2	AUGUSTUS	exon	152793681	152793779	.	-	.	ID=g11286.t3.exon3;Parent=g11286.t3
HiC_scaffold_2	AUGUSTUS	CDS	152793681	152793779	1.0	-	0	ID=g11286.t1.CDS3;Parent=g11286.t1
HiC_scaffold_2	AUGUSTUS	CDS	152793681	152793779	1.0	-	0	ID=g11286.t2.CDS3;Parent=g11286.t2
HiC_scaffold_2	AUGUSTUS	CDS	152793681	152793779	1.0	-	0	ID=g11286.t3.CDS3;Parent=g11286.t3
HiC_scaffold_2	AUGUSTUS	intron	152793780	152798167	1.0	-	.	ID=g11286.t1.intron3;Parent=g11286.t1
HiC_scaffold_2	AUGUSTUS	intron	152793780	152798167	1.0	-	.	ID=g11286.t2.intron3;Parent=g11286.t2
HiC_scaffold_2	AUGUSTUS	intron	152793780	152798167	1.0	-	.	ID=g11286.t3.intron3;Parent=g11286.t3
HiC_scaffold_2	AUGUSTUS	exon	152798168	152798386	.	-	.	ID=g11286.t1.exon4;Parent=g11286.t1
HiC_scaffold_2	AUGUSTUS	exon	152798168	152798386	.	-	.	ID=g11286.t2.exon4;Parent=g11286.t2
HiC_scaffold_2	AUGUSTUS	exon	152798168	152798386	.	-	.	ID=g11286.t3.exon4;Parent=g11286.t3
HiC_scaffold_2	AUGUSTUS	CDS	152798168	152798386	1.0	-	0	ID=g11286.t1.CDS4;Parent=g11286.t1
HiC_scaffold_2	AUGUSTUS	CDS	152798168	152798386	1.0	-	0	ID=g11286.t2.CDS4;Parent=g11286.t2
HiC_scaffold_2	AUGUSTUS	CDS	152798168	152798386	1.0	-	0	ID=g11286.t3.CDS4;Parent=g11286.t3
HiC_scaffold_2	AUGUSTUS	intron	152798387	152804028	1.0	-	.	ID=g11286.t1.intron4;Parent=g11286.t1
HiC_scaffold_2	AUGUSTUS	intron	152798387	152804028	1.0	-	.	ID=g11286.t2.intron4;Parent=g11286.t2
HiC_scaffold_2	AUGUSTUS	intron	152798387	152804028	1.0	-	.	ID=g11286.t3.intron4;Parent=g11286.t3
HiC_scaffold_2	AUGUSTUS	exon	152804029	152804151	.	-	.	ID=g11286.t1.exon5;Parent=g11286.t1
HiC_scaffold_2	AUGUSTUS	exon	152804029	152804151	.	-	.	ID=g11286.t2.exon5;Parent=g11286.t2
HiC_scaffold_2	AUGUSTUS	exon	152804029	152804151	.	-	.	ID=g11286.t3.exon5;Parent=g11286.t3
HiC_scaffold_2	AUGUSTUS	CDS	152804029	152804151	1.0	-	0	ID=g11286.t1.CDS5;Parent=g11286.t1
HiC_scaffold_2	AUGUSTUS	CDS	152804029	152804151	1.0	-	0	ID=g11286.t2.CDS5;Parent=g11286.t2
HiC_scaffold_2	AUGUSTUS	CDS	152804029	152804151	1.0	-	0	ID=g11286.t3.CDS5;Parent=g11286.t3
HiC_scaffold_2	AUGUSTUS	intron	152804152	152805881	1.0	-	.	ID=g11286.t1.intron5;Parent=g11286.t1
HiC_scaffold_2	AUGUSTUS	intron	152804152	152805881	1.0	-	.	ID=g11286.t2.intron5;Parent=g11286.t2
HiC_scaffold_2	AUGUSTUS	intron	152804152	152805881	1.0	-	.	ID=g11286.t3.intron5;Parent=g11286.t3
HiC_scaffold_2	AUGUSTUS	exon	152805882	152805999	.	-	.	ID=g11286.t1.exon6;Parent=g11286.t1
HiC_scaffold_2	AUGUSTUS	exon	152805882	152805999	.	-	.	ID=g11286.t2.exon6;Parent=g11286.t2
HiC_scaffold_2	AUGUSTUS	exon	152805882	152805999	.	-	.	ID=g11286.t3.exon6;Parent=g11286.t3
HiC_scaffold_2	AUGUSTUS	CDS	152805882	152805999	1.0	-	1	ID=g11286.t1.CDS6;Parent=g11286.t1
HiC_scaffold_2	AUGUSTUS	CDS	152805882	152805999	1.0	-	1	ID=g11286.t2.CDS6;Parent=g11286.t2
HiC_scaffold_2	AUGUSTUS	CDS	152805882	152805999	1.0	-	1	ID=g11286.t3.CDS6;Parent=g11286.t3
HiC_scaffold_2	AUGUSTUS	intron	152806000	152808904	0.99	-	.	ID=g11286.t3.intron6;Parent=g11286.t3
HiC_scaffold_2	AUGUSTUS	intron	152806000	152808904	1.0	-	.	ID=g11286.t2.intron6;Parent=g11286.t2
HiC_scaffold_2	AUGUSTUS	intron	152806000	152809228	1.0	-	.	ID=g11286.t1.intron6;Parent=g11286.t1
HiC_scaffold_2	AUGUSTUS	exon	152808905	152809061	.	-	.	ID=g11286.t3.exon7;Parent=g11286.t3
HiC_scaffold_2	AUGUSTUS	CDS	152808905	152809061	0.95	-	2	ID=g11286.t3.CDS7;Parent=g11286.t3
HiC_scaffold_2	AUGUSTUS	exon	152808905	152809087	.	-	.	ID=g11286.t2.exon7;Parent=g11286.t2
HiC_scaffold_2	AUGUSTUS	CDS	152808905	152809087	0.99	-	1	ID=g11286.t2.CDS7;Parent=g11286.t2
HiC_scaffold_2	AUGUSTUS	intron	152809062	152809286	0.74	-	.	ID=g11286.t3.intron7;Parent=g11286.t3
HiC_scaffold_2	AUGUSTUS	intron	152809088	152811443	0.99	-	.	ID=g11286.t2.intron7;Parent=g11286.t2
HiC_scaffold_2	AUGUSTUS	exon	152809229	152809411	.	-	.	ID=g11286.t1.exon7;Parent=g11286.t1
HiC_scaffold_2	AUGUSTUS	CDS	152809229	152809411	1.0	-	1	ID=g11286.t1.CDS7;Parent=g11286.t1
HiC_scaffold_2	AUGUSTUS	exon	152809287	152809411	.	-	.	ID=g11286.t3.exon8;Parent=g11286.t3
HiC_scaffold_2	AUGUSTUS	CDS	152809287	152809411	0.74	-	1	ID=g11286.t3.CDS8;Parent=g11286.t3
HiC_scaffold_2	AUGUSTUS	intron	152809412	152811443	1.0	-	.	ID=g11286.t1.intron7;Parent=g11286.t1
HiC_scaffold_2	AUGUSTUS	intron	152809412	152811443	1.0	-	.	ID=g11286.t3.intron8;Parent=g11286.t3
HiC_scaffold_2	AUGUSTUS	exon	152811444	152811523	.	-	.	ID=g11286.t1.exon8;Parent=g11286.t1
HiC_scaffold_2	AUGUSTUS	exon	152811444	152811523	.	-	.	ID=g11286.t2.exon8;Parent=g11286.t2
HiC_scaffold_2	AUGUSTUS	exon	152811444	152811523	.	-	.	ID=g11286.t3.exon9;Parent=g11286.t3
HiC_scaffold_2	AUGUSTUS	CDS	152811444	152811523	1.0	-	0	ID=g11286.t1.CDS8;Parent=g11286.t1
HiC_scaffold_2	AUGUSTUS	CDS	152811444	152811523	1.0	-	0	ID=g11286.t2.CDS8;Parent=g11286.t2
HiC_scaffold_2	AUGUSTUS	CDS	152811444	152811523	1.0	-	0	ID=g11286.t3.CDS9;Parent=g11286.t3
HiC_scaffold_2	AUGUSTUS	intron	152811524	152811772	1.0	-	.	ID=g11286.t1.intron8;Parent=g11286.t1
HiC_scaffold_2	AUGUSTUS	intron	152811524	152811772	1.0	-	.	ID=g11286.t2.intron8;Parent=g11286.t2
HiC_scaffold_2	AUGUSTUS	intron	152811524	152811772	1.0	-	.	ID=g11286.t3.intron9;Parent=g11286.t3
HiC_scaffold_2	AUGUSTUS	exon	152811773	152811903	.	-	.	ID=g11286.t1.exon9;Parent=g11286.t1
HiC_scaffold_2	AUGUSTUS	exon	152811773	152811903	.	-	.	ID=g11286.t2.exon9;Parent=g11286.t2
HiC_scaffold_2	AUGUSTUS	exon	152811773	152811903	.	-	.	ID=g11286.t3.exon10;Parent=g11286.t3
HiC_scaffold_2	AUGUSTUS	CDS	152811773	152811903	1.0	-	2	ID=g11286.t1.CDS9;Parent=g11286.t1
HiC_scaffold_2	AUGUSTUS	CDS	152811773	152811903	1.0	-	2	ID=g11286.t2.CDS9;Parent=g11286.t2
HiC_scaffold_2	AUGUSTUS	CDS	152811773	152811903	1.0	-	2	ID=g11286.t3.CDS10;Parent=g11286.t3
HiC_scaffold_2	AUGUSTUS	intron	152811904	152816101	1.0	-	.	ID=g11286.t1.intron9;Parent=g11286.t1
HiC_scaffold_2	AUGUSTUS	intron	152811904	152816101	1.0	-	.	ID=g11286.t2.intron9;Parent=g11286.t2
HiC_scaffold_2	AUGUSTUS	intron	152811904	152816101	1.0	-	.	ID=g11286.t3.intron10;Parent=g11286.t3
HiC_scaffold_2	AUGUSTUS	exon	152816102	152816268	.	-	.	ID=g11286.t1.exon10;Parent=g11286.t1
HiC_scaffold_2	AUGUSTUS	exon	152816102	152816268	.	-	.	ID=g11286.t2.exon10;Parent=g11286.t2
HiC_scaffold_2	AUGUSTUS	exon	152816102	152816268	.	-	.	ID=g11286.t3.exon11;Parent=g11286.t3
HiC_scaffold_2	AUGUSTUS	CDS	152816102	152816268	1.0	-	1	ID=g11286.t1.CDS10;Parent=g11286.t1
HiC_scaffold_2	AUGUSTUS	CDS	152816102	152816268	1.0	-	1	ID=g11286.t2.CDS10;Parent=g11286.t2
HiC_scaffold_2	AUGUSTUS	CDS	152816102	152816268	1.0	-	1	ID=g11286.t3.CDS11;Parent=g11286.t3
HiC_scaffold_2	AUGUSTUS	intron	152816269	152853786	1.0	-	.	ID=g11286.t1.intron10;Parent=g11286.t1
HiC_scaffold_2	AUGUSTUS	intron	152816269	152853786	1.0	-	.	ID=g11286.t2.intron10;Parent=g11286.t2
HiC_scaffold_2	AUGUSTUS	intron	152816269	152853786	1.0	-	.	ID=g11286.t3.intron11;Parent=g11286.t3
HiC_scaffold_2	AUGUSTUS	exon	152853787	152854247	.	-	.	ID=g11286.t1.exon11;Parent=g11286.t1
HiC_scaffold_2	AUGUSTUS	exon	152853787	152854247	.	-	.	ID=g11286.t2.exon11;Parent=g11286.t2
HiC_scaffold_2	AUGUSTUS	exon	152853787	152854247	.	-	.	ID=g11286.t3.exon12;Parent=g11286.t3
HiC_scaffold_2	AUGUSTUS	CDS	152853787	152854247	1.0	-	0	ID=g11286.t1.CDS11;Parent=g11286.t1
HiC_scaffold_2	AUGUSTUS	CDS	152853787	152854247	1.0	-	0	ID=g11286.t2.CDS11;Parent=g11286.t2
HiC_scaffold_2	AUGUSTUS	CDS	152853787	152854247	1.0	-	0	ID=g11286.t3.CDS12;Parent=g11286.t3
HiC_scaffold_2	AUGUSTUS	intron	152854248	152922019	1.0	-	.	ID=g11286.t1.intron11;Parent=g11286.t1
HiC_scaffold_2	AUGUSTUS	intron	152854248	152922019	1.0	-	.	ID=g11286.t2.intron11;Parent=g11286.t2
HiC_scaffold_2	AUGUSTUS	intron	152854248	152922019	1.0	-	.	ID=g11286.t3.intron12;Parent=g11286.t3
HiC_scaffold_2	AUGUSTUS	exon	152922020	152922145	.	-	.	ID=g11286.t1.exon12;Parent=g11286.t1
HiC_scaffold_2	AUGUSTUS	exon	152922020	152922145	.	-	.	ID=g11286.t2.exon12;Parent=g11286.t2
HiC_scaffold_2	AUGUSTUS	exon	152922020	152922145	.	-	.	ID=g11286.t3.exon13;Parent=g11286.t3
HiC_scaffold_2	AUGUSTUS	CDS	152922020	152922145	1.0	-	0	ID=g11286.t1.CDS12;Parent=g11286.t1
HiC_scaffold_2	AUGUSTUS	CDS	152922020	152922145	1.0	-	0	ID=g11286.t2.CDS12;Parent=g11286.t2
HiC_scaffold_2	AUGUSTUS	CDS	152922020	152922145	1.0	-	0	ID=g11286.t3.CDS13;Parent=g11286.t3
HiC_scaffold_2	AUGUSTUS	start_codon	152922143	152922145	.	-	0	ID=g11286.t1.start1;Parent=g11286.t1
HiC_scaffold_2	AUGUSTUS	start_codon	152922143	152922145	.	-	0	ID=g11286.t2.start1;Parent=g11286.t2
HiC_scaffold_2	AUGUSTUS	start_codon	152922143	152922145	.	-	0	ID=g11286.t3.start1;Parent=g11286.t3
HiC_scaffold_2	gmst	stop_codon	153028481	153028483	100.928101	-	0	ID=g11287.t1.stop1;Parent=g11287.t1
HiC_scaffold_2	gmst	CDS	153028481	153028648	100.928101	-	0	ID=g11287.t1.CDS1;Parent=g11287.t1
HiC_scaffold_2	gmst	exon	153028481	153028648	100.928101	-	0	ID=g11287.t1.exon1;Parent=g11287.t1
HiC_scaffold_2	gmst	gene	153028481	154201450	.	-	.	ID=g11287
HiC_scaffold_2	gmst	mRNA	153028481	154201450	.	-	.	ID=g11287.t1;Parent=g11287;em_target=9707.XP_004395289.1;em_score=1447.9;em_evalue=0.0;em_tcov=.;em_OGs=KOG3736@1|root,KOG3736@2759|Eukaryota,38FFX@33154|Opisthokonta,3BDG9@33208|Metazoa,3CWRR@33213|Bilateria,486B6@7711|Chordata,491XT@7742|Vertebrata,3J6HD@40674|Mammalia,3EWUG@33554|Carnivora;em_COG_cat=O;em_desc=Polypeptide N-acetylgalactosaminyltransferase-like 6;em_max_annot_lvl=33208|Metazoa;em_Preferred_name=GALNTL6;em_EC=2.4.1.41;em_KEGG_ko=ko:K00710;em_KEGG_Pathway=ko00512,ko01100,map00512,map01100;em_KEGG_Module=M00056;em_KEGG_Reaction=R05907;em_BRITE=ko00000,ko00001,ko00002,ko01000,ko01003;em_CAZy=GT27;em_PFAMs=Glyco_transf_7C,Glycos_transf_2,Ricin_B_lectin;em_GOs=GO:0003674,GO:0003824,GO:0004653,GO:0005575,GO:0005622,GO:0005623,GO:0005737,GO:0005783,GO:0005794,GO:0005795,GO:0005975,GO:0006464,GO:0006486,GO:0006493,GO:0006807,GO:0008150,GO:0008152,GO:0008194,GO:0008376,GO:0009058,GO:0009059,GO:0009100,GO:0009101,GO:0009311,GO:0009312,GO:0009987,GO:0012505,GO:0016051,GO:0016740,GO:0016757,GO:0016758,GO:0018193,GO:0018210,GO:0018243,GO:0019538,GO:0031984,GO:0034645,GO:0036211,GO:0043170,GO:0043226,GO:0043227,GO:0043229,GO:0043231,GO:0043412,GO:0043413,GO:0044237,GO:0044238,GO:0044249,GO:0044260,GO:0044267,GO:0044422,GO:0044424,GO:0044431,GO:0044444,GO:0044446,GO:0044464,GO:0070085,GO:0071704,GO:0098791,GO:0140096,GO:1901135,GO:1901137,GO:1901564,GO:1901566,GO:1901576
HiC_scaffold_2	gmst	intron	153028649	153045362	100.928101	-	0	ID=g11287.t1.intron1;Parent=g11287.t1
HiC_scaffold_2	gmst	CDS	153045363	153045512	100.928101	-	0	ID=g11287.t1.CDS2;Parent=g11287.t1
HiC_scaffold_2	gmst	exon	153045363	153045512	100.928101	-	0	ID=g11287.t1.exon2;Parent=g11287.t1
HiC_scaffold_2	gmst	intron	153045513	153054221	100.928101	-	0	ID=g11287.t1.intron2;Parent=g11287.t1
HiC_scaffold_2	gmst	CDS	153054222	153054338	100.928101	-	0	ID=g11287.t1.CDS3;Parent=g11287.t1
HiC_scaffold_2	gmst	exon	153054222	153054338	100.928101	-	0	ID=g11287.t1.exon3;Parent=g11287.t1
HiC_scaffold_2	gmst	intron	153054339	153092135	100.928101	-	0	ID=g11287.t1.intron3;Parent=g11287.t1
HiC_scaffold_2	gmst	CDS	153092136	153092357	100.928101	-	0	ID=g11287.t1.CDS4;Parent=g11287.t1
HiC_scaffold_2	gmst	exon	153092136	153092357	100.928101	-	0	ID=g11287.t1.exon4;Parent=g11287.t1
HiC_scaffold_2	gmst	intron	153092358	153124844	100.928101	-	0	ID=g11287.t1.intron4;Parent=g11287.t1
HiC_scaffold_2	gmst	CDS	153124845	153124952	100.928101	-	0	ID=g11287.t1.CDS5;Parent=g11287.t1
HiC_scaffold_2	gmst	exon	153124845	153124952	100.928101	-	0	ID=g11287.t1.exon5;Parent=g11287.t1
HiC_scaffold_2	gmst	intron	153124953	153146847	100.928101	-	0	ID=g11287.t1.intron5;Parent=g11287.t1
HiC_scaffold_2	gmst	CDS	153146848	153146965	100.928101	-	1	ID=g11287.t1.CDS6;Parent=g11287.t1
HiC_scaffold_2	gmst	exon	153146848	153146965	100.928101	-	1	ID=g11287.t1.exon6;Parent=g11287.t1
HiC_scaffold_2	gmst	intron	153146966	153222366	100.928101	-	0	ID=g11287.t1.intron6;Parent=g11287.t1
HiC_scaffold_2	gmst	CDS	153222367	153222550	100.928101	-	2	ID=g11287.t1.CDS7;Parent=g11287.t1
HiC_scaffold_2	gmst	exon	153222367	153222550	100.928101	-	2	ID=g11287.t1.exon7;Parent=g11287.t1
HiC_scaffold_2	gmst	intron	153222551	153226849	100.928101	-	0	ID=g11287.t1.intron7;Parent=g11287.t1
HiC_scaffold_2	gmst	CDS	153226850	153227035	100.928101	-	2	ID=g11287.t1.CDS8;Parent=g11287.t1
HiC_scaffold_2	gmst	exon	153226850	153227035	100.928101	-	2	ID=g11287.t1.exon8;Parent=g11287.t1
HiC_scaffold_2	gmst	intron	153227036	153666639	100.928101	-	0	ID=g11287.t1.intron8;Parent=g11287.t1
HiC_scaffold_2	gmst	CDS	153666640	153666806	100.928101	-	1	ID=g11287.t1.CDS9;Parent=g11287.t1
HiC_scaffold_2	gmst	exon	153666640	153666806	100.928101	-	1	ID=g11287.t1.exon9;Parent=g11287.t1
HiC_scaffold_2	gmst	intron	153666807	153689739	100.928101	-	0	ID=g11287.t1.intron9;Parent=g11287.t1
HiC_scaffold_2	gmst	CDS	153689740	153689878	100.928101	-	2	ID=g11287.t1.CDS10;Parent=g11287.t1
HiC_scaffold_2	gmst	exon	153689740	153689878	100.928101	-	2	ID=g11287.t1.exon10;Parent=g11287.t1
HiC_scaffold_2	gmst	intron	153689879	153776503	100.928101	-	0	ID=g11287.t1.intron10;Parent=g11287.t1
HiC_scaffold_2	gmst	CDS	153776504	153776612	100.928101	-	0	ID=g11287.t1.CDS11;Parent=g11287.t1
HiC_scaffold_2	gmst	exon	153776504	153776612	100.928101	-	0	ID=g11287.t1.exon11;Parent=g11287.t1
HiC_scaffold_2	gmst	intron	153776613	154201312	100.928101	-	0	ID=g11287.t1.intron11;Parent=g11287.t1
HiC_scaffold_2	gmst	CDS	154201313	154201450	100.928101	-	0	ID=g11287.t1.CDS12;Parent=g11287.t1
HiC_scaffold_2	gmst	exon	154201313	154201450	100.928101	-	0	ID=g11287.t1.exon12;Parent=g11287.t1
HiC_scaffold_2	gmst	start_codon	154201448	154201450	100.928101	-	0	ID=g11287.t1.start1;Parent=g11287.t1
HiC_scaffold_2	AUGUSTUS	start_codon	156000485	156000487	.	+	0	ID=g11288.t1.start1;Parent=g11288.t1
HiC_scaffold_2	AUGUSTUS	exon	156000485	156000551	.	+	.	ID=g11288.t1.exon1;Parent=g11288.t1
HiC_scaffold_2	AUGUSTUS	CDS	156000485	156000551	1.0	+	0	ID=g11288.t1.CDS1;Parent=g11288.t1
HiC_scaffold_2	AUGUSTUS	gene	156000485	156021800	.	+	.	ID=g11288
HiC_scaffold_2	AUGUSTUS	mRNA	156000485	156021800	1.0	+	.	ID=g11288.t1;Parent=g11288;em_target=9668.ENSMPUP00000003139;em_score=909.3;em_evalue=1e-276;em_tcov=.;em_OGs=COG1167@1|root,KOG0634@2759|Eukaryota,38FH8@33154|Opisthokonta,3BDH5@33208|Metazoa,3CUHG@33213|Bilateria,48029@7711|Chordata,495YK@7742|Vertebrata,3J7CZ@40674|Mammalia,3ERKE@33554|Carnivora;em_COG_cat=E;em_desc=aminotransferase;em_max_annot_lvl=33208|Metazoa;em_Preferred_name=AADAT;em_EC=2.6.1.39,2.6.1.7;em_KEGG_ko=ko:K00825;em_KEGG_Pathway=ko00300,ko00310,ko00380,ko01100,ko01130,ko01210,map00300,map00310,map00380,map01100,map01130,map01210;em_KEGG_Module=M00032;em_KEGG_Reaction=R01939,R01956,R04171;em_KEGG_rclass=RC00006;em_BRITE=ko00000,ko00001,ko00002,ko01000,ko01007;em_PFAMs=Aminotran_1_2;em_GOs=GO:0003674,GO:0003824,GO:0005488,GO:0005515,GO:0005575,GO:0005622,GO:0005623,GO:0005737,GO:0005739,GO:0005759,GO:0006082,GO:0006103,GO:0006520,GO:0006536,GO:0006553,GO:0006554,GO:0006568,GO:0006569,GO:0006576,GO:0006586,GO:0006725,GO:0006807,GO:0008150,GO:0008152,GO:0008483,GO:0009056,GO:0009063,GO:0009064,GO:0009066,GO:0009068,GO:0009072,GO:0009074,GO:0009308,GO:0009310,GO:0009987,GO:0016054,GO:0016212,GO:0016740,GO:0016769,GO:0019439,GO:0019752,GO:0031974,GO:0034641,GO:0036137,GO:0042180,GO:0042402,GO:0042430,GO:0042436,GO:0042537,GO:0042802,GO:0042803,GO:0043226,GO:0043227,GO:0043229,GO:0043231,GO:0043233,GO:0043436,GO:0043648,GO:0044106,GO:0044237,GO:0044238,GO:0044248,GO:0044270,GO:0044281,GO:0044282,GO:0044422,GO:0044424,GO:0044429,GO:0044444,GO:0044446,GO:0044464,GO:0046218,GO:0046395,GO:0046483,GO:0046700,GO:0046983,GO:0047536,GO:0051186,GO:0070013,GO:0070189,GO:0071704,GO:0097052,GO:1901360,GO:1901361,GO:1901564,GO:1901565,GO:1901575,GO:1901605,GO:1901606
HiC_scaffold_2	AUGUSTUS	intron	156000552	156001201	1.0	+	.	ID=g11288.t1.intron1;Parent=g11288.t1
HiC_scaffold_2	AUGUSTUS	exon	156001202	156001370	.	+	.	ID=g11288.t1.exon2;Parent=g11288.t1
HiC_scaffold_2	AUGUSTUS	CDS	156001202	156001370	1.0	+	2	ID=g11288.t1.CDS2;Parent=g11288.t1
HiC_scaffold_2	AUGUSTUS	intron	156001371	156002546	1.0	+	.	ID=g11288.t1.intron2;Parent=g11288.t1
HiC_scaffold_2	AUGUSTUS	exon	156002547	156002679	.	+	.	ID=g11288.t1.exon3;Parent=g11288.t1
HiC_scaffold_2	AUGUSTUS	CDS	156002547	156002679	1.0	+	1	ID=g11288.t1.CDS3;Parent=g11288.t1
HiC_scaffold_2	AUGUSTUS	intron	156002680	156005962	1.0	+	.	ID=g11288.t1.intron3;Parent=g11288.t1
HiC_scaffold_2	AUGUSTUS	exon	156005963	156006037	.	+	.	ID=g11288.t1.exon4;Parent=g11288.t1
HiC_scaffold_2	AUGUSTUS	CDS	156005963	156006037	1.0	+	0	ID=g11288.t1.CDS4;Parent=g11288.t1
HiC_scaffold_2	AUGUSTUS	intron	156006038	156010301	1.0	+	.	ID=g11288.t1.intron4;Parent=g11288.t1
HiC_scaffold_2	AUGUSTUS	exon	156010302	156010511	.	+	.	ID=g11288.t1.exon5;Parent=g11288.t1
HiC_scaffold_2	AUGUSTUS	CDS	156010302	156010511	1.0	+	0	ID=g11288.t1.CDS5;Parent=g11288.t1
HiC_scaffold_2	AUGUSTUS	intron	156010512	156012557	1.0	+	.	ID=g11288.t1.intron5;Parent=g11288.t1
HiC_scaffold_2	AUGUSTUS	exon	156012558	156012623	.	+	.	ID=g11288.t1.exon6;Parent=g11288.t1
HiC_scaffold_2	AUGUSTUS	CDS	156012558	156012623	1.0	+	0	ID=g11288.t1.CDS6;Parent=g11288.t1
HiC_scaffold_2	AUGUSTUS	intron	156012624	156013955	1.0	+	.	ID=g11288.t1.intron6;Parent=g11288.t1
HiC_scaffold_2	AUGUSTUS	exon	156013956	156014044	.	+	.	ID=g11288.t1.exon7;Parent=g11288.t1
HiC_scaffold_2	AUGUSTUS	CDS	156013956	156014044	1.0	+	0	ID=g11288.t1.CDS7;Parent=g11288.t1
HiC_scaffold_2	AUGUSTUS	intron	156014045	156014511	1.0	+	.	ID=g11288.t1.intron7;Parent=g11288.t1
HiC_scaffold_2	AUGUSTUS	exon	156014512	156014608	.	+	.	ID=g11288.t1.exon8;Parent=g11288.t1
HiC_scaffold_2	AUGUSTUS	CDS	156014512	156014608	1.0	+	1	ID=g11288.t1.CDS8;Parent=g11288.t1
HiC_scaffold_2	AUGUSTUS	intron	156014609	156015626	1.0	+	.	ID=g11288.t1.intron8;Parent=g11288.t1
HiC_scaffold_2	AUGUSTUS	exon	156015627	156015688	.	+	.	ID=g11288.t1.exon9;Parent=g11288.t1
HiC_scaffold_2	AUGUSTUS	CDS	156015627	156015688	1.0	+	0	ID=g11288.t1.CDS9;Parent=g11288.t1
HiC_scaffold_2	AUGUSTUS	intron	156015689	156015953	1.0	+	.	ID=g11288.t1.intron9;Parent=g11288.t1
HiC_scaffold_2	AUGUSTUS	exon	156015954	156016018	.	+	.	ID=g11288.t1.exon10;Parent=g11288.t1
HiC_scaffold_2	AUGUSTUS	CDS	156015954	156016018	1.0	+	1	ID=g11288.t1.CDS10;Parent=g11288.t1
HiC_scaffold_2	AUGUSTUS	intron	156016019	156018110	1.0	+	.	ID=g11288.t1.intron10;Parent=g11288.t1
HiC_scaffold_2	AUGUSTUS	exon	156018111	156018217	.	+	.	ID=g11288.t1.exon11;Parent=g11288.t1
HiC_scaffold_2	AUGUSTUS	CDS	156018111	156018217	1.0	+	2	ID=g11288.t1.CDS11;Parent=g11288.t1
HiC_scaffold_2	AUGUSTUS	intron	156018218	156020702	1.0	+	.	ID=g11288.t1.intron11;Parent=g11288.t1
HiC_scaffold_2	AUGUSTUS	exon	156020703	156020804	.	+	.	ID=g11288.t1.exon12;Parent=g11288.t1
HiC_scaffold_2	AUGUSTUS	CDS	156020703	156020804	1.0	+	0	ID=g11288.t1.CDS12;Parent=g11288.t1
HiC_scaffold_2	AUGUSTUS	intron	156020805	156021758	1.0	+	.	ID=g11288.t1.intron12;Parent=g11288.t1
HiC_scaffold_2	AUGUSTUS	exon	156021759	156021800	.	+	.	ID=g11288.t1.exon13;Parent=g11288.t1
HiC_scaffold_2	AUGUSTUS	CDS	156021759	156021800	1.0	+	0	ID=g11288.t1.CDS13;Parent=g11288.t1
HiC_scaffold_2	AUGUSTUS	stop_codon	156021798	156021800	.	+	0	ID=g11288.t1.stop1;Parent=g11288.t1
HiC_scaffold_2	AUGUSTUS	stop_codon	156242493	156242495	.	-	0	ID=g11289.t1.stop1;Parent=g11289.t1
HiC_scaffold_2	gmst	stop_codon	156242493	156242495	85.216797	-	0	ID=g11289.t2.stop1;Parent=g11289.t2
HiC_scaffold_2	gmst	stop_codon	156242493	156242495	96.329029	-	0	ID=g11289.t3.stop1;Parent=g11289.t3
HiC_scaffold_2	AUGUSTUS	exon	156242493	156242772	.	-	.	ID=g11289.t1.exon1;Parent=g11289.t1
HiC_scaffold_2	AUGUSTUS	CDS	156242493	156242772	1.0	-	1	ID=g11289.t1.CDS1;Parent=g11289.t1
HiC_scaffold_2	gmst	CDS	156242493	156242772	85.216797	-	1	ID=g11289.t2.CDS1;Parent=g11289.t2
HiC_scaffold_2	gmst	exon	156242493	156242772	85.216797	-	1	ID=g11289.t2.exon1;Parent=g11289.t2
HiC_scaffold_2	gmst	CDS	156242493	156242772	96.329029	-	1	ID=g11289.t3.CDS1;Parent=g11289.t3
HiC_scaffold_2	gmst	exon	156242493	156242772	96.329029	-	1	ID=g11289.t3.exon1;Parent=g11289.t3
HiC_scaffold_2	gmst	mRNA	156242493	156291312	.	-	.	ID=g11289.t2;Parent=g11289;em_target=246437.XP_006153308.1;em_score=974.3;em_evalue=1.8e-296;em_tcov=.;em_OGs=COG5170@1|root,KOG1354@2759|Eukaryota,38CMI@33154|Opisthokonta,3BCYE@33208|Metazoa,3CS6J@33213|Bilateria,48296@7711|Chordata,491I7@7742|Vertebrata,3J59U@40674|Mammalia,35BC1@314146|Euarchontoglires;em_COG_cat=T;em_desc=protein phosphatase regulator activity;em_max_annot_lvl=33208|Metazoa;em_Preferred_name=PPP2R2A;em_KEGG_ko=ko:K04354;em_KEGG_Pathway=ko03015,ko04071,ko04111,ko04151,ko04152,ko04261,ko04390,ko04391,ko04530,ko04728,ko05142,ko05160,ko05165,map03015,map04071,map04111,map04151,map04152,map04261,map04390,map04391,map04530,map04728,map05142,map05160,map05165;em_BRITE=ko00000,ko00001,ko01009,ko03036;em_GOs=GO:0000086,GO:0000159,GO:0000184,GO:0000226,GO:0000278,GO:0000956,GO:0001700,GO:0003002,GO:0003674,GO:0003824,GO:0004721,GO:0004722,GO:0005488,GO:0005515,GO:0005575,GO:0005622,GO:0005623,GO:0005634,GO:0005654,GO:0005737,GO:0005829,GO:0006139,GO:0006401,GO:0006402,GO:0006464,GO:0006470,GO:0006725,GO:0006793,GO:0006796,GO:0006807,GO:0006996,GO:0007010,GO:0007017,GO:0007049,GO:0007088,GO:0007091,GO:0007098,GO:0007099,GO:0007163,GO:0007275,GO:0007346,GO:0007389,GO:0007399,GO:0007405,GO:0007406,GO:0007423,GO:0007444,GO:0007447,GO:0008092,GO:0008150,GO:0008152,GO:0008283,GO:0008285,GO:0008287,GO:0008356,GO:0009056,GO:0009057,GO:0009410,GO:0009790,GO:0009792,GO:0009888,GO:0009892,GO:0009966,GO:0009967,GO:0009987,GO:0010033,GO:0010243,GO:0010468,GO:0010564,GO:0010605,GO:0010629,GO:0010646,GO:0010647,GO:0010721,GO:0010921,GO:0010965,GO:0014070,GO:0014072,GO:0016043,GO:0016070,GO:0016071,GO:0016311,GO:0016787,GO:0016788,GO:0016791,GO:0017145,GO:0019208,GO:0019220,GO:0019222,GO:0019439,GO:0019538,GO:0019888,GO:0019899,GO:0019902,GO:0019903,GO:0022008,GO:0022402,GO:0022607,GO:0023051,GO:0023056,GO:0030011,GO:0030071,GO:0030111,GO:0030154,GO:0030177,GO:0030234,GO:0031023,GO:0031323,GO:0031399,GO:0031647,GO:0031974,GO:0031981,GO:0032268,GO:0032501,GO:0032502,GO:0032991,GO:0033043,GO:0033044,GO:0033045,GO:0033047,GO:0034641,GO:0034655,GO:0035295,GO:0035303,GO:0035304,GO:0036211,GO:0036445,GO:0042127,GO:0042221,GO:0042493,GO:0042578,GO:0043170,GO:0043226,GO:0043227,GO:0043229,GO:0043231,GO:0043233,GO:0043278,GO:0043279,GO:0043412,GO:0043666,GO:0044085,GO:0044237,GO:0044238,GO:0044248,GO:0044260,GO:0044265,GO:0044267,GO:0044270,GO:0044422,GO:0044424,GO:0044428,GO:0044444,GO:0044446,GO:0044464,GO:0044770,GO:0044772,GO:0044784,GO:0044839,GO:0044877,GO:0045165,GO:0045196,GO:0045201,GO:0045595,GO:0045596,GO:0046483,GO:0046700,GO:0048103,GO:0048156,GO:0048513,GO:0048518,GO:0048519,GO:0048522,GO:0048523,GO:0048583,GO:0048584,GO:0048699,GO:0048731,GO:0048856,GO:0048869,GO:0050767,GO:0050768,GO:0050789,GO:0050790,GO:0050793,GO:0050794,GO:0050821,GO:0050896,GO:0051093,GO:0051128,GO:0051171,GO:0051174,GO:0051239,GO:0051241,GO:0051246,GO:0051298,GO:0051301,GO:0051336,GO:0051721,GO:0051726,GO:0051783,GO:0051960,GO:0051961,GO:0051983,GO:0055057,GO:0055059,GO:0060255,GO:0060284,GO:0060359,GO:0060429,GO:0060828,GO:0061351,GO:0065007,GO:0065008,GO:0065009,GO:0070013,GO:0070262,GO:0070925,GO:0071704,GO:0071840,GO:0072089,GO:0072091,GO:0072347,GO:0080090,GO:0090263,GO:0090304,GO:0098534,GO:0098722,GO:0098772,GO:0140096,GO:1901360,GO:1901361,GO:1901564,GO:1901575,GO:1901698,GO:1901987,GO:1901990,GO:1902099,GO:1902494,GO:1902692,GO:1903047,GO:1903293,GO:1905818,GO:2000026,GO:2000177,GO:2000178,GO:2000647;em_PFAMs=WD40
HiC_scaffold_2	gmst	mRNA	156242493	156333190	.	-	.	ID=g11289.t3;Parent=g11289;em_target=10042.XP_006994217.1;em_score=1032.3;em_evalue=0.0;em_tcov=.;em_OGs=COG5170@1|root,KOG1354@2759|Eukaryota,38CMI@33154|Opisthokonta,3BCYE@33208|Metazoa,3CS6J@33213|Bilateria,48296@7711|Chordata,491I7@7742|Vertebrata,3J59U@40674|Mammalia,35BC1@314146|Euarchontoglires,4PUCJ@9989|Rodentia;em_COG_cat=T;em_desc=peptidyl-serine dephosphorylation;em_max_annot_lvl=33208|Metazoa;em_Preferred_name=PPP2R2A;em_KEGG_ko=ko:K04354;em_KEGG_Pathway=ko03015,ko04071,ko04111,ko04151,ko04152,ko04261,ko04390,ko04391,ko04530,ko04728,ko05142,ko05160,ko05165,map03015,map04071,map04111,map04151,map04152,map04261,map04390,map04391,map04530,map04728,map05142,map05160,map05165;em_BRITE=ko00000,ko00001,ko01009,ko03036;em_GOs=GO:0000086,GO:0000159,GO:0000184,GO:0000226,GO:0000278,GO:0000956,GO:0001700,GO:0003002,GO:0003674,GO:0003824,GO:0004721,GO:0004722,GO:0005488,GO:0005515,GO:0005575,GO:0005622,GO:0005623,GO:0005634,GO:0005654,GO:0005737,GO:0005829,GO:0006139,GO:0006401,GO:0006402,GO:0006464,GO:0006470,GO:0006725,GO:0006793,GO:0006796,GO:0006807,GO:0006996,GO:0007010,GO:0007017,GO:0007049,GO:0007088,GO:0007091,GO:0007098,GO:0007099,GO:0007163,GO:0007275,GO:0007346,GO:0007389,GO:0007399,GO:0007405,GO:0007406,GO:0007423,GO:0007444,GO:0007447,GO:0008092,GO:0008150,GO:0008152,GO:0008283,GO:0008285,GO:0008287,GO:0008356,GO:0009056,GO:0009057,GO:0009410,GO:0009790,GO:0009792,GO:0009888,GO:0009892,GO:0009966,GO:0009967,GO:0009987,GO:0010033,GO:0010243,GO:0010468,GO:0010564,GO:0010605,GO:0010629,GO:0010646,GO:0010647,GO:0010721,GO:0010921,GO:0010965,GO:0014070,GO:0014072,GO:0016043,GO:0016070,GO:0016071,GO:0016311,GO:0016787,GO:0016788,GO:0016791,GO:0017145,GO:0019208,GO:0019220,GO:0019222,GO:0019439,GO:0019538,GO:0019888,GO:0019899,GO:0019902,GO:0019903,GO:0022008,GO:0022402,GO:0022607,GO:0023051,GO:0023056,GO:0030011,GO:0030071,GO:0030111,GO:0030154,GO:0030177,GO:0030234,GO:0031023,GO:0031323,GO:0031399,GO:0031647,GO:0031974,GO:0031981,GO:0032268,GO:0032501,GO:0032502,GO:0032991,GO:0033043,GO:0033044,GO:0033045,GO:0033047,GO:0034641,GO:0034655,GO:0035295,GO:0035303,GO:0035304,GO:0036211,GO:0036445,GO:0042127,GO:0042221,GO:0042493,GO:0042578,GO:0043170,GO:0043226,GO:0043227,GO:0043229,GO:0043231,GO:0043233,GO:0043278,GO:0043279,GO:0043412,GO:0043666,GO:0044085,GO:0044237,GO:0044238,GO:0044248,GO:0044260,GO:0044265,GO:0044267,GO:0044270,GO:0044422,GO:0044424,GO:0044428,GO:0044444,GO:0044446,GO:0044464,GO:0044770,GO:0044772,GO:0044784,GO:0044839,GO:0044877,GO:0045165,GO:0045196,GO:0045201,GO:0045595,GO:0045596,GO:0046483,GO:0046700,GO:0048103,GO:0048156,GO:0048513,GO:0048518,GO:0048519,GO:0048522,GO:0048523,GO:0048583,GO:0048584,GO:0048699,GO:0048731,GO:0048856,GO:0048869,GO:0050767,GO:0050768,GO:0050789,GO:0050790,GO:0050793,GO:0050794,GO:0050821,GO:0050896,GO:0051093,GO:0051128,GO:0051171,GO:0051174,GO:0051239,GO:0051241,GO:0051246,GO:0051298,GO:0051301,GO:0051336,GO:0051721,GO:0051726,GO:0051783,GO:0051960,GO:0051961,GO:0051983,GO:0055057,GO:0055059,GO:0060255,GO:0060284,GO:0060359,GO:0060429,GO:0060828,GO:0061351,GO:0065007,GO:0065008,GO:0065009,GO:0070013,GO:0070262,GO:0070925,GO:0071704,GO:0071840,GO:0072089,GO:0072091,GO:0072347,GO:0080090,GO:0090263,GO:0090304,GO:0098534,GO:0098722,GO:0098772,GO:0140096,GO:1901360,GO:1901361,GO:1901564,GO:1901575,GO:1901698,GO:1901987,GO:1901990,GO:1902099,GO:1902494,GO:1902692,GO:1903047,GO:1903293,GO:1905818,GO:2000026,GO:2000177,GO:2000178,GO:2000647;em_PFAMs=WD40
HiC_scaffold_2	AUGUSTUS	gene	156242493	156334236	.	-	.	ID=g11289
HiC_scaffold_2	AUGUSTUS	mRNA	156242493	156334236	0.47	-	.	ID=g11289.t1;Parent=g11289;em_target=9646.ENSAMEP00000000332;em_score=1136.5;em_evalue=0.0;em_tcov=.;em_OGs=COG5170@1|root,KOG1354@2759|Eukaryota,38CMI@33154|Opisthokonta,3BCYE@33208|Metazoa,3CS6J@33213|Bilateria,48296@7711|Chordata,491I7@7742|Vertebrata,3J59U@40674|Mammalia,3EQ26@33554|Carnivora;em_COG_cat=T;em_desc=regulatory subunit B alpha;em_max_annot_lvl=33208|Metazoa;em_Preferred_name=PPP2R2A;em_KEGG_ko=ko:K04354;em_KEGG_Pathway=ko03015,ko04071,ko04111,ko04151,ko04152,ko04261,ko04390,ko04391,ko04530,ko04728,ko05142,ko05160,ko05165,map03015,map04071,map04111,map04151,map04152,map04261,map04390,map04391,map04530,map04728,map05142,map05160,map05165;em_BRITE=ko00000,ko00001,ko01009,ko03036;em_GOs=GO:0000086,GO:0000159,GO:0000184,GO:0000226,GO:0000278,GO:0000956,GO:0001700,GO:0003002,GO:0003674,GO:0003824,GO:0004721,GO:0004722,GO:0005488,GO:0005515,GO:0005575,GO:0005622,GO:0005623,GO:0005634,GO:0005654,GO:0005737,GO:0005829,GO:0006139,GO:0006401,GO:0006402,GO:0006464,GO:0006470,GO:0006725,GO:0006793,GO:0006796,GO:0006807,GO:0006996,GO:0007010,GO:0007017,GO:0007049,GO:0007088,GO:0007091,GO:0007098,GO:0007099,GO:0007163,GO:0007275,GO:0007346,GO:0007389,GO:0007399,GO:0007405,GO:0007406,GO:0007423,GO:0007444,GO:0007447,GO:0008092,GO:0008150,GO:0008152,GO:0008283,GO:0008285,GO:0008287,GO:0008356,GO:0009056,GO:0009057,GO:0009410,GO:0009790,GO:0009792,GO:0009888,GO:0009892,GO:0009966,GO:0009967,GO:0009987,GO:0010033,GO:0010243,GO:0010468,GO:0010564,GO:0010605,GO:0010629,GO:0010646,GO:0010647,GO:0010721,GO:0010921,GO:0010965,GO:0014070,GO:0014072,GO:0016043,GO:0016070,GO:0016071,GO:0016311,GO:0016787,GO:0016788,GO:0016791,GO:0017145,GO:0019208,GO:0019220,GO:0019222,GO:0019439,GO:0019538,GO:0019888,GO:0019899,GO:0019902,GO:0019903,GO:0022008,GO:0022402,GO:0022607,GO:0023051,GO:0023056,GO:0030011,GO:0030071,GO:0030111,GO:0030154,GO:0030177,GO:0030234,GO:0031023,GO:0031323,GO:0031399,GO:0031647,GO:0031974,GO:0031981,GO:0032268,GO:0032501,GO:0032502,GO:0032991,GO:0033043,GO:0033044,GO:0033045,GO:0033047,GO:0034641,GO:0034655,GO:0035295,GO:0035303,GO:0035304,GO:0036211,GO:0036445,GO:0042127,GO:0042221,GO:0042493,GO:0042578,GO:0043170,GO:0043226,GO:0043227,GO:0043229,GO:0043231,GO:0043233,GO:0043278,GO:0043279,GO:0043412,GO:0043666,GO:0044085,GO:0044237,GO:0044238,GO:0044248,GO:0044260,GO:0044265,GO:0044267,GO:0044270,GO:0044422,GO:0044424,GO:0044428,GO:0044444,GO:0044446,GO:0044464,GO:0044770,GO:0044772,GO:0044784,GO:0044839,GO:0044877,GO:0045165,GO:0045196,GO:0045201,GO:0045595,GO:0045596,GO:0046483,GO:0046700,GO:0048103,GO:0048156,GO:0048513,GO:0048518,GO:0048519,GO:0048522,GO:0048523,GO:0048583,GO:0048584,GO:0048699,GO:0048731,GO:0048856,GO:0048869,GO:0050767,GO:0050768,GO:0050789,GO:0050790,GO:0050793,GO:0050794,GO:0050821,GO:0050896,GO:0051093,GO:0051128,GO:0051171,GO:0051174,GO:0051239,GO:0051241,GO:0051246,GO:0051298,GO:0051301,GO:0051336,GO:0051721,GO:0051726,GO:0051783,GO:0051960,GO:0051961,GO:0051983,GO:0055057,GO:0055059,GO:0060255,GO:0060284,GO:0060359,GO:0060429,GO:0060828,GO:0061351,GO:0065007,GO:0065008,GO:0065009,GO:0070013,GO:0070262,GO:0070925,GO:0071704,GO:0071840,GO:0072089,GO:0072091,GO:0072347,GO:0080090,GO:0090263,GO:0090304,GO:0098534,GO:0098722,GO:0098772,GO:0140096,GO:1901360,GO:1901361,GO:1901564,GO:1901575,GO:1901698,GO:1901987,GO:1901990,GO:1902099,GO:1902494,GO:1902692,GO:1903047,GO:1903293,GO:1905818,GO:2000026,GO:2000177,GO:2000178,GO:2000647;em_PFAMs=WD40
HiC_scaffold_2	AUGUSTUS	intron	156242773	156245834	1.0	-	.	ID=g11289.t1.intron1;Parent=g11289.t1
HiC_scaffold_2	gmst	intron	156242773	156245834	85.216797	-	0	ID=g11289.t2.intron1;Parent=g11289.t2
HiC_scaffold_2	gmst	intron	156242773	156245834	96.329029	-	0	ID=g11289.t3.intron1;Parent=g11289.t3
HiC_scaffold_2	AUGUSTUS	exon	156245835	156245926	.	-	.	ID=g11289.t1.exon2;Parent=g11289.t1
HiC_scaffold_2	AUGUSTUS	CDS	156245835	156245926	1.0	-	0	ID=g11289.t1.CDS2;Parent=g11289.t1
HiC_scaffold_2	gmst	CDS	156245835	156245926	85.216797	-	0	ID=g11289.t2.CDS2;Parent=g11289.t2
HiC_scaffold_2	gmst	exon	156245835	156245926	85.216797	-	0	ID=g11289.t2.exon2;Parent=g11289.t2
HiC_scaffold_2	gmst	CDS	156245835	156245926	96.329029	-	0	ID=g11289.t3.CDS2;Parent=g11289.t3
HiC_scaffold_2	gmst	exon	156245835	156245926	96.329029	-	0	ID=g11289.t3.exon2;Parent=g11289.t3
HiC_scaffold_2	AUGUSTUS	intron	156245927	156248609	1.0	-	.	ID=g11289.t1.intron2;Parent=g11289.t1
HiC_scaffold_2	gmst	intron	156245927	156248609	85.216797	-	0	ID=g11289.t2.intron2;Parent=g11289.t2
HiC_scaffold_2	gmst	intron	156245927	156248609	96.329029	-	0	ID=g11289.t3.intron2;Parent=g11289.t3
HiC_scaffold_2	AUGUSTUS	exon	156248610	156248779	.	-	.	ID=g11289.t1.exon3;Parent=g11289.t1
HiC_scaffold_2	AUGUSTUS	CDS	156248610	156248779	1.0	-	2	ID=g11289.t1.CDS3;Parent=g11289.t1
HiC_scaffold_2	gmst	CDS	156248610	156248779	85.216797	-	2	ID=g11289.t2.CDS3;Parent=g11289.t2
HiC_scaffold_2	gmst	exon	156248610	156248779	85.216797	-	2	ID=g11289.t2.exon3;Parent=g11289.t2
HiC_scaffold_2	gmst	CDS	156248610	156248779	96.329029	-	2	ID=g11289.t3.CDS3;Parent=g11289.t3
HiC_scaffold_2	gmst	exon	156248610	156248779	96.329029	-	2	ID=g11289.t3.exon3;Parent=g11289.t3
HiC_scaffold_2	AUGUSTUS	intron	156248780	156249744	1.0	-	.	ID=g11289.t1.intron3;Parent=g11289.t1
HiC_scaffold_2	gmst	intron	156248780	156249744	85.216797	-	0	ID=g11289.t2.intron3;Parent=g11289.t2
HiC_scaffold_2	gmst	intron	156248780	156249744	96.329029	-	0	ID=g11289.t3.intron3;Parent=g11289.t3
HiC_scaffold_2	AUGUSTUS	exon	156249745	156249909	.	-	.	ID=g11289.t1.exon4;Parent=g11289.t1
HiC_scaffold_2	AUGUSTUS	CDS	156249745	156249909	1.0	-	2	ID=g11289.t1.CDS4;Parent=g11289.t1
HiC_scaffold_2	gmst	CDS	156249745	156249909	85.216797	-	2	ID=g11289.t2.CDS4;Parent=g11289.t2
HiC_scaffold_2	gmst	exon	156249745	156249909	85.216797	-	2	ID=g11289.t2.exon4;Parent=g11289.t2
HiC_scaffold_2	gmst	CDS	156249745	156249909	96.329029	-	2	ID=g11289.t3.CDS4;Parent=g11289.t3
HiC_scaffold_2	gmst	exon	156249745	156249909	96.329029	-	2	ID=g11289.t3.exon4;Parent=g11289.t3
HiC_scaffold_2	AUGUSTUS	intron	156249910	156251158	1.0	-	.	ID=g11289.t1.intron4;Parent=g11289.t1
HiC_scaffold_2	gmst	intron	156249910	156251158	85.216797	-	0	ID=g11289.t2.intron4;Parent=g11289.t2
HiC_scaffold_2	gmst	intron	156249910	156251158	96.329029	-	0	ID=g11289.t3.intron4;Parent=g11289.t3
HiC_scaffold_2	AUGUSTUS	exon	156251159	156251336	.	-	.	ID=g11289.t1.exon5;Parent=g11289.t1
HiC_scaffold_2	AUGUSTUS	CDS	156251159	156251336	1.0	-	0	ID=g11289.t1.CDS5;Parent=g11289.t1
HiC_scaffold_2	gmst	CDS	156251159	156251336	85.216797	-	0	ID=g11289.t2.CDS5;Parent=g11289.t2
HiC_scaffold_2	gmst	exon	156251159	156251336	85.216797	-	0	ID=g11289.t2.exon5;Parent=g11289.t2
HiC_scaffold_2	gmst	CDS	156251159	156251336	96.329029	-	0	ID=g11289.t3.CDS5;Parent=g11289.t3
HiC_scaffold_2	gmst	exon	156251159	156251336	96.329029	-	0	ID=g11289.t3.exon5;Parent=g11289.t3
HiC_scaffold_2	AUGUSTUS	intron	156251337	156252072	1.0	-	.	ID=g11289.t1.intron5;Parent=g11289.t1
HiC_scaffold_2	gmst	intron	156251337	156252072	85.216797	-	0	ID=g11289.t2.intron5;Parent=g11289.t2
HiC_scaffold_2	gmst	intron	156251337	156252072	96.329029	-	0	ID=g11289.t3.intron5;Parent=g11289.t3
HiC_scaffold_2	AUGUSTUS	exon	156252073	156252185	.	-	.	ID=g11289.t1.exon6;Parent=g11289.t1
HiC_scaffold_2	AUGUSTUS	CDS	156252073	156252185	1.0	-	2	ID=g11289.t1.CDS6;Parent=g11289.t1
HiC_scaffold_2	gmst	CDS	156252073	156252185	85.216797	-	2	ID=g11289.t2.CDS6;Parent=g11289.t2
HiC_scaffold_2	gmst	exon	156252073	156252185	85.216797	-	2	ID=g11289.t2.exon6;Parent=g11289.t2
HiC_scaffold_2	gmst	CDS	156252073	156252185	96.329029	-	2	ID=g11289.t3.CDS6;Parent=g11289.t3
HiC_scaffold_2	gmst	exon	156252073	156252185	96.329029	-	2	ID=g11289.t3.exon6;Parent=g11289.t3
HiC_scaffold_2	AUGUSTUS	intron	156252186	156258372	1.0	-	.	ID=g11289.t1.intron6;Parent=g11289.t1
HiC_scaffold_2	gmst	intron	156252186	156258372	85.216797	-	0	ID=g11289.t2.intron6;Parent=g11289.t2
HiC_scaffold_2	gmst	intron	156252186	156258372	96.329029	-	0	ID=g11289.t3.intron6;Parent=g11289.t3
HiC_scaffold_2	AUGUSTUS	exon	156258373	156258538	.	-	.	ID=g11289.t1.exon7;Parent=g11289.t1
HiC_scaffold_2	AUGUSTUS	CDS	156258373	156258538	1.0	-	0	ID=g11289.t1.CDS7;Parent=g11289.t1
HiC_scaffold_2	gmst	CDS	156258373	156258538	85.216797	-	0	ID=g11289.t2.CDS7;Parent=g11289.t2
HiC_scaffold_2	gmst	exon	156258373	156258538	85.216797	-	0	ID=g11289.t2.exon7;Parent=g11289.t2
HiC_scaffold_2	gmst	CDS	156258373	156258538	96.329029	-	0	ID=g11289.t3.CDS7;Parent=g11289.t3
HiC_scaffold_2	gmst	exon	156258373	156258538	96.329029	-	0	ID=g11289.t3.exon7;Parent=g11289.t3
HiC_scaffold_2	AUGUSTUS	intron	156258539	156275574	1.0	-	.	ID=g11289.t1.intron7;Parent=g11289.t1
HiC_scaffold_2	gmst	intron	156258539	156275574	85.216797	-	0	ID=g11289.t2.intron7;Parent=g11289.t2
HiC_scaffold_2	gmst	intron	156258539	156275574	96.329029	-	0	ID=g11289.t3.intron7;Parent=g11289.t3
HiC_scaffold_2	AUGUSTUS	exon	156275575	156275672	.	-	.	ID=g11289.t1.exon8;Parent=g11289.t1
HiC_scaffold_2	AUGUSTUS	CDS	156275575	156275672	1.0	-	2	ID=g11289.t1.CDS8;Parent=g11289.t1
HiC_scaffold_2	gmst	CDS	156275575	156275672	85.216797	-	2	ID=g11289.t2.CDS8;Parent=g11289.t2
HiC_scaffold_2	gmst	exon	156275575	156275672	85.216797	-	2	ID=g11289.t2.exon8;Parent=g11289.t2
HiC_scaffold_2	gmst	CDS	156275575	156275672	96.329029	-	2	ID=g11289.t3.CDS8;Parent=g11289.t3
HiC_scaffold_2	gmst	exon	156275575	156275672	96.329029	-	2	ID=g11289.t3.exon8;Parent=g11289.t3
HiC_scaffold_2	gmst	intron	156275673	156291296	85.216797	-	0	ID=g11289.t2.intron8;Parent=g11289.t2
HiC_scaffold_2	AUGUSTUS	intron	156275673	156331286	1.0	-	.	ID=g11289.t1.intron8;Parent=g11289.t1
HiC_scaffold_2	gmst	intron	156275673	156331286	96.329029	-	0	ID=g11289.t3.intron8;Parent=g11289.t3
HiC_scaffold_2	gmst	CDS	156291297	156291312	85.216797	-	0	ID=g11289.t2.CDS9;Parent=g11289.t2
HiC_scaffold_2	gmst	exon	156291297	156291312	85.216797	-	0	ID=g11289.t2.exon9;Parent=g11289.t2
HiC_scaffold_2	gmst	start_codon	156291310	156291312	85.216797	-	0	ID=g11289.t2.start1;Parent=g11289.t2
HiC_scaffold_2	AUGUSTUS	exon	156331287	156331361	.	-	.	ID=g11289.t1.exon9;Parent=g11289.t1
HiC_scaffold_2	AUGUSTUS	CDS	156331287	156331361	1.0	-	2	ID=g11289.t1.CDS9;Parent=g11289.t1
HiC_scaffold_2	gmst	CDS	156331287	156331361	96.329029	-	2	ID=g11289.t3.CDS9;Parent=g11289.t3
HiC_scaffold_2	gmst	exon	156331287	156331361	96.329029	-	2	ID=g11289.t3.exon9;Parent=g11289.t3
HiC_scaffold_2	AUGUSTUS	intron	156331362	156333183	1.0	-	.	ID=g11289.t1.intron9;Parent=g11289.t1
HiC_scaffold_2	gmst	intron	156331362	156333183	96.329029	-	0	ID=g11289.t3.intron9;Parent=g11289.t3
HiC_scaffold_2	gmst	CDS	156333184	156333190	96.329029	-	0	ID=g11289.t3.CDS10;Parent=g11289.t3
HiC_scaffold_2	gmst	exon	156333184	156333190	96.329029	-	0	ID=g11289.t3.exon10;Parent=g11289.t3
HiC_scaffold_2	AUGUSTUS	exon	156333184	156333302	.	-	.	ID=g11289.t1.exon10;Parent=g11289.t1
HiC_scaffold_2	AUGUSTUS	CDS	156333184	156333302	1.0	-	1	ID=g11289.t1.CDS10;Parent=g11289.t1
HiC_scaffold_2	gmst	start_codon	156333188	156333190	96.329029	-	0	ID=g11289.t3.start1;Parent=g11289.t3
HiC_scaffold_2	AUGUSTUS	intron	156333303	156334039	1.0	-	.	ID=g11289.t1.intron10;Parent=g11289.t1
HiC_scaffold_2	AUGUSTUS	exon	156334040	156334236	.	-	.	ID=g11289.t1.exon11;Parent=g11289.t1
HiC_scaffold_2	AUGUSTUS	CDS	156334040	156334236	0.47	-	0	ID=g11289.t1.CDS11;Parent=g11289.t1
HiC_scaffold_2	AUGUSTUS	start_codon	156334234	156334236	.	-	0	ID=g11289.t1.start1;Parent=g11289.t1
HiC_scaffold_2	AUGUSTUS	start_codon	156530722	156530724	.	+	0	ID=g11290.t1.start1;Parent=g11290.t1
HiC_scaffold_2	AUGUSTUS	exon	156530722	156530852	.	+	.	ID=g11290.t1.exon1;Parent=g11290.t1
HiC_scaffold_2	AUGUSTUS	CDS	156530722	156530852	1.0	+	0	ID=g11290.t1.CDS1;Parent=g11290.t1
HiC_scaffold_2	AUGUSTUS	gene	156530722	156716528	.	+	.	ID=g11290
HiC_scaffold_2	AUGUSTUS	mRNA	156530722	156716528	1.0	+	.	ID=g11290.t1;Parent=g11290;em_target=42254.XP_004619201.1;em_score=1315.6;em_evalue=0.0;em_tcov=.;em_OGs=KOG3836@1|root,KOG3836@2759|Eukaryota,38E1S@33154|Opisthokonta,3B9UT@33208|Metazoa,3CVPY@33213|Bilateria,481RE@7711|Chordata,48WEC@7742|Vertebrata,3JBQR@40674|Mammalia;em_COG_cat=K;em_desc=Early B-cell factor 2;em_max_annot_lvl=33208|Metazoa;em_Preferred_name=EBF2;em_KEGG_ko=ko:K09103;em_BRITE=ko00000,ko03000;em_PFAMs=COE1_DBD,COE1_HLH,TIG;em_GOs=GO:0000902,GO:0000904,GO:0000976,GO:0000977,GO:0000978,GO:0000981,GO:0000982,GO:0000987,GO:0001012,GO:0001067,GO:0001077,GO:0001228,GO:0001700,GO:0001708,GO:0001709,GO:0002009,GO:0002119,GO:0002164,GO:0002165,GO:0002376,GO:0002682,GO:0003002,GO:0003674,GO:0003676,GO:0003677,GO:0003682,GO:0003690,GO:0003700,GO:0005488,GO:0005515,GO:0005575,GO:0005622,GO:0005623,GO:0005634,GO:0006139,GO:0006351,GO:0006355,GO:0006357,GO:0006366,GO:0006725,GO:0006807,GO:0006950,GO:0006952,GO:0006955,GO:0007154,GO:0007267,GO:0007275,GO:0007350,GO:0007365,GO:0007367,GO:0007379,GO:0007380,GO:0007389,GO:0007399,GO:0007444,GO:0007472,GO:0007474,GO:0007476,GO:0007517,GO:0007525,GO:0007526,GO:0007552,GO:0007560,GO:0008150,GO:0008152,GO:0009058,GO:0009059,GO:0009605,GO:0009607,GO:0009608,GO:0009653,GO:0009790,GO:0009791,GO:0009792,GO:0009880,GO:0009886,GO:0009887,GO:0009888,GO:0009889,GO:0009891,GO:0009893,GO:0009987,GO:0010467,GO:0010468,GO:0010556,GO:0010557,GO:0010604,GO:0010628,GO:0010769,GO:0010941,GO:0010942,GO:0010975,GO:0016043,GO:0016070,GO:0016203,GO:0016204,GO:0016358,GO:0018130,GO:0019219,GO:0019222,GO:0019438,GO:0019899,GO:0022008,GO:0022603,GO:0022604,GO:0023052,GO:0030030,GO:0030154,GO:0030182,GO:0031175,GO:0031323,GO:0031325,GO:0031326,GO:0031328,GO:0031344,GO:0032501,GO:0032502,GO:0032774,GO:0032989,GO:0032990,GO:0034641,GO:0034645,GO:0034654,GO:0035035,GO:0035107,GO:0035114,GO:0035120,GO:0035203,GO:0035220,GO:0035239,GO:0035282,GO:0035287,GO:0035288,GO:0035289,GO:0035291,GO:0035295,GO:0035561,GO:0035563,GO:0040024,GO:0042692,GO:0042693,GO:0042694,GO:0042802,GO:0042981,GO:0043065,GO:0043067,GO:0043068,GO:0043170,GO:0043207,GO:0043226,GO:0043227,GO:0043229,GO:0043231,GO:0043565,GO:0044093,GO:0044212,GO:0044237,GO:0044238,GO:0044249,GO:0044260,GO:0044271,GO:0044424,GO:0044464,GO:0045087,GO:0045165,GO:0045444,GO:0045595,GO:0045610,GO:0045613,GO:0045664,GO:0045893,GO:0045935,GO:0045944,GO:0046483,GO:0048468,GO:0048513,GO:0048518,GO:0048522,GO:0048563,GO:0048569,GO:0048580,GO:0048666,GO:0048667,GO:0048699,GO:0048707,GO:0048729,GO:0048731,GO:0048736,GO:0048737,GO:0048812,GO:0048813,GO:0048814,GO:0048856,GO:0048858,GO:0048869,GO:0050767,GO:0050773,GO:0050789,GO:0050793,GO:0050794,GO:0050873,GO:0050896,GO:0051098,GO:0051099,GO:0051128,GO:0051171,GO:0051173,GO:0051239,GO:0051252,GO:0051254,GO:0051704,GO:0051707,GO:0051960,GO:0060255,GO:0060284,GO:0060322,GO:0060429,GO:0060538,GO:0060562,GO:0060612,GO:0061061,GO:0061448,GO:0065007,GO:0065009,GO:0071704,GO:0071840,GO:0080090,GO:0090304,GO:0097065,GO:0097159,GO:0097659,GO:0120035,GO:0120036,GO:0120039,GO:0140110,GO:1901360,GO:1901362,GO:1901363,GO:1901576,GO:1902680,GO:1903506,GO:1903508,GO:1903706,GO:1990837,GO:2000026,GO:2000112,GO:2001141
HiC_scaffold_2	AUGUSTUS	intron	156530853	156533361	1.0	+	.	ID=g11290.t1.intron1;Parent=g11290.t1
HiC_scaffold_2	AUGUSTUS	exon	156533362	156533518	.	+	.	ID=g11290.t1.exon2;Parent=g11290.t1
HiC_scaffold_2	AUGUSTUS	CDS	156533362	156533518	1.0	+	1	ID=g11290.t1.CDS2;Parent=g11290.t1
HiC_scaffold_2	AUGUSTUS	intron	156533519	156534542	1.0	+	.	ID=g11290.t1.intron2;Parent=g11290.t1
HiC_scaffold_2	AUGUSTUS	exon	156534543	156534606	.	+	.	ID=g11290.t1.exon3;Parent=g11290.t1
HiC_scaffold_2	AUGUSTUS	CDS	156534543	156534606	1.0	+	0	ID=g11290.t1.CDS3;Parent=g11290.t1
HiC_scaffold_2	AUGUSTUS	intron	156534607	156534904	1.0	+	.	ID=g11290.t1.intron3;Parent=g11290.t1
HiC_scaffold_2	AUGUSTUS	exon	156534905	156534960	.	+	.	ID=g11290.t1.exon4;Parent=g11290.t1
HiC_scaffold_2	AUGUSTUS	CDS	156534905	156534960	1.0	+	2	ID=g11290.t1.CDS4;Parent=g11290.t1
HiC_scaffold_2	AUGUSTUS	intron	156534961	156535467	1.0	+	.	ID=g11290.t1.intron4;Parent=g11290.t1
HiC_scaffold_2	AUGUSTUS	exon	156535468	156535541	.	+	.	ID=g11290.t1.exon5;Parent=g11290.t1
HiC_scaffold_2	AUGUSTUS	CDS	156535468	156535541	1.0	+	0	ID=g11290.t1.CDS5;Parent=g11290.t1
HiC_scaffold_2	AUGUSTUS	intron	156535542	156541635	1.0	+	.	ID=g11290.t1.intron5;Parent=g11290.t1
HiC_scaffold_2	AUGUSTUS	exon	156541636	156541704	.	+	.	ID=g11290.t1.exon6;Parent=g11290.t1
HiC_scaffold_2	AUGUSTUS	CDS	156541636	156541704	1.0	+	1	ID=g11290.t1.CDS6;Parent=g11290.t1
HiC_scaffold_2	AUGUSTUS	intron	156541705	156662698	1.0	+	.	ID=g11290.t1.intron6;Parent=g11290.t1
HiC_scaffold_2	AUGUSTUS	exon	156662699	156662780	.	+	.	ID=g11290.t1.exon7;Parent=g11290.t1
HiC_scaffold_2	AUGUSTUS	CDS	156662699	156662780	1.0	+	1	ID=g11290.t1.CDS7;Parent=g11290.t1
HiC_scaffold_2	AUGUSTUS	intron	156662781	156677338	1.0	+	.	ID=g11290.t1.intron7;Parent=g11290.t1
HiC_scaffold_2	AUGUSTUS	exon	156677339	156677456	.	+	.	ID=g11290.t1.exon8;Parent=g11290.t1
HiC_scaffold_2	AUGUSTUS	CDS	156677339	156677456	1.0	+	0	ID=g11290.t1.CDS8;Parent=g11290.t1
HiC_scaffold_2	AUGUSTUS	intron	156677457	156678963	1.0	+	.	ID=g11290.t1.intron8;Parent=g11290.t1
HiC_scaffold_2	AUGUSTUS	exon	156678964	156679094	.	+	.	ID=g11290.t1.exon9;Parent=g11290.t1
HiC_scaffold_2	AUGUSTUS	CDS	156678964	156679094	1.0	+	2	ID=g11290.t1.CDS9;Parent=g11290.t1
HiC_scaffold_2	AUGUSTUS	intron	156679095	156679983	1.0	+	.	ID=g11290.t1.intron9;Parent=g11290.t1
HiC_scaffold_2	AUGUSTUS	exon	156679984	156680110	.	+	.	ID=g11290.t1.exon10;Parent=g11290.t1
HiC_scaffold_2	AUGUSTUS	CDS	156679984	156680110	1.0	+	0	ID=g11290.t1.CDS10;Parent=g11290.t1
HiC_scaffold_2	AUGUSTUS	intron	156680111	156699521	1.0	+	.	ID=g11290.t1.intron10;Parent=g11290.t1
HiC_scaffold_2	AUGUSTUS	exon	156699522	156699610	.	+	.	ID=g11290.t1.exon11;Parent=g11290.t1
HiC_scaffold_2	AUGUSTUS	CDS	156699522	156699610	1.0	+	2	ID=g11290.t1.CDS11;Parent=g11290.t1
HiC_scaffold_2	AUGUSTUS	intron	156699611	156700966	1.0	+	.	ID=g11290.t1.intron11;Parent=g11290.t1
HiC_scaffold_2	AUGUSTUS	exon	156700967	156701032	.	+	.	ID=g11290.t1.exon12;Parent=g11290.t1
HiC_scaffold_2	AUGUSTUS	CDS	156700967	156701032	1.0	+	0	ID=g11290.t1.CDS12;Parent=g11290.t1
HiC_scaffold_2	AUGUSTUS	intron	156701033	156701113	1.0	+	.	ID=g11290.t1.intron12;Parent=g11290.t1
HiC_scaffold_2	AUGUSTUS	exon	156701114	156701291	.	+	.	ID=g11290.t1.exon13;Parent=g11290.t1
HiC_scaffold_2	AUGUSTUS	CDS	156701114	156701291	1.0	+	0	ID=g11290.t1.CDS13;Parent=g11290.t1
HiC_scaffold_2	AUGUSTUS	intron	156701292	156702865	1.0	+	.	ID=g11290.t1.intron13;Parent=g11290.t1
HiC_scaffold_2	AUGUSTUS	exon	156702866	156703051	.	+	.	ID=g11290.t1.exon14;Parent=g11290.t1
HiC_scaffold_2	AUGUSTUS	CDS	156702866	156703051	1.0	+	2	ID=g11290.t1.CDS14;Parent=g11290.t1
HiC_scaffold_2	AUGUSTUS	intron	156703052	156711421	1.0	+	.	ID=g11290.t1.intron14;Parent=g11290.t1
HiC_scaffold_2	AUGUSTUS	exon	156711422	156711589	.	+	.	ID=g11290.t1.exon15;Parent=g11290.t1
HiC_scaffold_2	AUGUSTUS	CDS	156711422	156711589	1.0	+	2	ID=g11290.t1.CDS15;Parent=g11290.t1
HiC_scaffold_2	AUGUSTUS	intron	156711590	156716496	1.0	+	.	ID=g11290.t1.intron15;Parent=g11290.t1
HiC_scaffold_2	AUGUSTUS	exon	156716497	156716528	.	+	.	ID=g11290.t1.exon16;Parent=g11290.t1
HiC_scaffold_2	AUGUSTUS	CDS	156716497	156716528	1.0	+	2	ID=g11290.t1.CDS16;Parent=g11290.t1
HiC_scaffold_2	AUGUSTUS	stop_codon	156716526	156716528	.	+	0	ID=g11290.t1.stop1;Parent=g11290.t1
HiC_scaffold_2	AUGUSTUS	stop_codon	157012619	157012621	.	-	0	ID=g11291.t1.stop1;Parent=g11291.t1
HiC_scaffold_2	AUGUSTUS	exon	157012619	157013847	.	-	.	ID=g11291.t1.exon1;Parent=g11291.t1
HiC_scaffold_2	AUGUSTUS	CDS	157012619	157013847	1.0	-	2	ID=g11291.t1.CDS1;Parent=g11291.t1
HiC_scaffold_2	AUGUSTUS	gene	157012619	157058983	.	-	.	ID=g11291
HiC_scaffold_2	AUGUSTUS	mRNA	157012619	157058983	1.0	-	.	ID=g11291.t1;Parent=g11291;em_target=9668.ENSMPUP00000003175;em_score=2096.7;em_evalue=0.0;em_tcov=.;em_OGs=2C3CI@1|root,2S079@2759|Eukaryota,39SJG@33154|Opisthokonta,3BKWC@33208|Metazoa,3D2SX@33213|Bilateria,48630@7711|Chordata,496T0@7742|Vertebrata,3J41H@40674|Mammalia,3EP6T@33554|Carnivora;em_COG_cat=S;em_desc=Cell division cycle associated 2;em_max_annot_lvl=33208|Metazoa;em_Preferred_name=CDCA2;em_KEGG_ko=ko:K17590;em_BRITE=ko00000,ko01009;em_PFAMs=PP1_bind;em_GOs=GO:0005575,GO:0005622,GO:0005623,GO:0005634,GO:0005654,GO:0005694,GO:0005737,GO:0005829,GO:0007059,GO:0008150,GO:0009893,GO:0009987,GO:0010562,GO:0010604,GO:0019220,GO:0019222,GO:0031323,GO:0031325,GO:0031399,GO:0031401,GO:0031974,GO:0031981,GO:0032268,GO:0032270,GO:0035303,GO:0035304,GO:0035306,GO:0035307,GO:0043226,GO:0043227,GO:0043228,GO:0043229,GO:0043231,GO:0043232,GO:0043233,GO:0044422,GO:0044424,GO:0044428,GO:0044444,GO:0044446,GO:0044464,GO:0045937,GO:0048518,GO:0048522,GO:0050789,GO:0050794,GO:0051171,GO:0051173,GO:0051174,GO:0051246,GO:0051247,GO:0060255,GO:0065007,GO:0070013,GO:0080090
HiC_scaffold_2	AUGUSTUS	intron	157013848	157016764	1.0	-	.	ID=g11291.t1.intron1;Parent=g11291.t1
HiC_scaffold_2	AUGUSTUS	exon	157016765	157016936	.	-	.	ID=g11291.t1.exon2;Parent=g11291.t1
HiC_scaffold_2	AUGUSTUS	CDS	157016765	157016936	1.0	-	0	ID=g11291.t1.CDS2;Parent=g11291.t1
HiC_scaffold_2	AUGUSTUS	intron	157016937	157026849	1.0	-	.	ID=g11291.t1.intron2;Parent=g11291.t1
HiC_scaffold_2	AUGUSTUS	exon	157026850	157026987	.	-	.	ID=g11291.t1.exon3;Parent=g11291.t1
HiC_scaffold_2	AUGUSTUS	CDS	157026850	157026987	1.0	-	0	ID=g11291.t1.CDS3;Parent=g11291.t1
HiC_scaffold_2	AUGUSTUS	intron	157026988	157027925	1.0	-	.	ID=g11291.t1.intron3;Parent=g11291.t1
HiC_scaffold_2	AUGUSTUS	exon	157027926	157028014	.	-	.	ID=g11291.t1.exon4;Parent=g11291.t1
HiC_scaffold_2	AUGUSTUS	CDS	157027926	157028014	1.0	-	2	ID=g11291.t1.CDS4;Parent=g11291.t1
HiC_scaffold_2	AUGUSTUS	intron	157028015	157029278	1.0	-	.	ID=g11291.t1.intron4;Parent=g11291.t1
HiC_scaffold_2	AUGUSTUS	exon	157029279	157029357	.	-	.	ID=g11291.t1.exon5;Parent=g11291.t1
HiC_scaffold_2	AUGUSTUS	CDS	157029279	157029357	1.0	-	0	ID=g11291.t1.CDS5;Parent=g11291.t1
HiC_scaffold_2	AUGUSTUS	intron	157029358	157033842	1.0	-	.	ID=g11291.t1.intron5;Parent=g11291.t1
HiC_scaffold_2	AUGUSTUS	exon	157033843	157034093	.	-	.	ID=g11291.t1.exon6;Parent=g11291.t1
HiC_scaffold_2	AUGUSTUS	CDS	157033843	157034093	1.0	-	2	ID=g11291.t1.CDS6;Parent=g11291.t1
HiC_scaffold_2	AUGUSTUS	intron	157034094	157034549	1.0	-	.	ID=g11291.t1.intron6;Parent=g11291.t1
HiC_scaffold_2	AUGUSTUS	exon	157034550	157034634	.	-	.	ID=g11291.t1.exon7;Parent=g11291.t1
HiC_scaffold_2	AUGUSTUS	CDS	157034550	157034634	1.0	-	0	ID=g11291.t1.CDS7;Parent=g11291.t1
HiC_scaffold_2	AUGUSTUS	intron	157034635	157036840	1.0	-	.	ID=g11291.t1.intron7;Parent=g11291.t1
HiC_scaffold_2	AUGUSTUS	exon	157036841	157037049	.	-	.	ID=g11291.t1.exon8;Parent=g11291.t1
HiC_scaffold_2	AUGUSTUS	CDS	157036841	157037049	1.0	-	2	ID=g11291.t1.CDS8;Parent=g11291.t1
HiC_scaffold_2	AUGUSTUS	intron	157037050	157042652	1.0	-	.	ID=g11291.t1.intron8;Parent=g11291.t1
HiC_scaffold_2	AUGUSTUS	exon	157042653	157042737	.	-	.	ID=g11291.t1.exon9;Parent=g11291.t1
HiC_scaffold_2	AUGUSTUS	CDS	157042653	157042737	1.0	-	0	ID=g11291.t1.CDS9;Parent=g11291.t1
HiC_scaffold_2	AUGUSTUS	intron	157042738	157044354	1.0	-	.	ID=g11291.t1.intron9;Parent=g11291.t1
HiC_scaffold_2	AUGUSTUS	exon	157044355	157044554	.	-	.	ID=g11291.t1.exon10;Parent=g11291.t1
HiC_scaffold_2	AUGUSTUS	CDS	157044355	157044554	1.0	-	2	ID=g11291.t1.CDS10;Parent=g11291.t1
HiC_scaffold_2	AUGUSTUS	intron	157044555	157045962	1.0	-	.	ID=g11291.t1.intron10;Parent=g11291.t1
HiC_scaffold_2	AUGUSTUS	exon	157045963	157046113	.	-	.	ID=g11291.t1.exon11;Parent=g11291.t1
HiC_scaffold_2	AUGUSTUS	CDS	157045963	157046113	1.0	-	0	ID=g11291.t1.CDS11;Parent=g11291.t1
HiC_scaffold_2	AUGUSTUS	intron	157046114	157057359	1.0	-	.	ID=g11291.t1.intron11;Parent=g11291.t1
HiC_scaffold_2	AUGUSTUS	exon	157057360	157057514	.	-	.	ID=g11291.t1.exon12;Parent=g11291.t1
HiC_scaffold_2	AUGUSTUS	CDS	157057360	157057514	1.0	-	2	ID=g11291.t1.CDS12;Parent=g11291.t1
HiC_scaffold_2	AUGUSTUS	intron	157057515	157058641	1.0	-	.	ID=g11291.t1.intron12;Parent=g11291.t1
HiC_scaffold_2	AUGUSTUS	exon	157058642	157058815	.	-	.	ID=g11291.t1.exon13;Parent=g11291.t1
HiC_scaffold_2	AUGUSTUS	CDS	157058642	157058815	1.0	-	2	ID=g11291.t1.CDS13;Parent=g11291.t1
HiC_scaffold_2	AUGUSTUS	intron	157058816	157058919	1.0	-	.	ID=g11291.t1.intron13;Parent=g11291.t1
HiC_scaffold_2	AUGUSTUS	exon	157058920	157058983	.	-	.	ID=g11291.t1.exon14;Parent=g11291.t1
HiC_scaffold_2	AUGUSTUS	CDS	157058920	157058983	1.0	-	0	ID=g11291.t1.CDS14;Parent=g11291.t1
HiC_scaffold_2	AUGUSTUS	start_codon	157058981	157058983	.	-	0	ID=g11291.t1.start1;Parent=g11291.t1
HiC_scaffold_2	AUGUSTUS	start_codon	157060622	157060624	.	+	0	ID=g11292.t1.start1;Parent=g11292.t1
HiC_scaffold_2	AUGUSTUS	exon	157060622	157060669	.	+	.	ID=g11292.t1.exon1;Parent=g11292.t1
HiC_scaffold_2	AUGUSTUS	CDS	157060622	157060669	1.0	+	0	ID=g11292.t1.CDS1;Parent=g11292.t1
HiC_scaffold_2	AUGUSTUS	gene	157060622	157105400	.	+	.	ID=g11292
HiC_scaffold_2	AUGUSTUS	mRNA	157060622	157105400	1.0	+	.	ID=g11292.t1;Parent=g11292;em_target=29073.XP_008700277.1;em_score=879.0;em_evalue=1.4e-267;em_tcov=.;em_OGs=COG1357@1|root,KOG1665@2759|Eukaryota,38XIW@33154|Opisthokonta,3BAH7@33208|Metazoa,3CSFY@33213|Bilateria,485JY@7711|Chordata,490M8@7742|Vertebrata,3J4ZG@40674|Mammalia,3EG5G@33554|Carnivora;em_COG_cat=S;em_desc=Potassium channel tetramerization domain containing 9;em_max_annot_lvl=33208|Metazoa;em_Preferred_name=KCTD9;em_KEGG_ko=ko:K21919;em_BRITE=ko00000,ko04121;em_PFAMs=BTB_2,KHA,Pentapeptide;em_GOs=GO:0003674,GO:0005488,GO:0005515,GO:0042802,GO:0043621,GO:0097602
HiC_scaffold_2	AUGUSTUS	intron	157060670	157069654	1.0	+	.	ID=g11292.t1.intron1;Parent=g11292.t1
HiC_scaffold_2	AUGUSTUS	exon	157069655	157069776	.	+	.	ID=g11292.t1.exon2;Parent=g11292.t1
HiC_scaffold_2	AUGUSTUS	CDS	157069655	157069776	1.0	+	0	ID=g11292.t1.CDS2;Parent=g11292.t1
HiC_scaffold_2	AUGUSTUS	intron	157069777	157072400	1.0	+	.	ID=g11292.t1.intron2;Parent=g11292.t1
HiC_scaffold_2	AUGUSTUS	exon	157072401	157072444	.	+	.	ID=g11292.t1.exon3;Parent=g11292.t1
HiC_scaffold_2	AUGUSTUS	CDS	157072401	157072444	1.0	+	1	ID=g11292.t1.CDS3;Parent=g11292.t1
HiC_scaffold_2	AUGUSTUS	intron	157072445	157076175	1.0	+	.	ID=g11292.t1.intron3;Parent=g11292.t1
HiC_scaffold_2	AUGUSTUS	exon	157076176	157076272	.	+	.	ID=g11292.t1.exon4;Parent=g11292.t1
HiC_scaffold_2	AUGUSTUS	CDS	157076176	157076272	1.0	+	2	ID=g11292.t1.CDS4;Parent=g11292.t1
HiC_scaffold_2	AUGUSTUS	intron	157076273	157076887	1.0	+	.	ID=g11292.t1.intron4;Parent=g11292.t1
HiC_scaffold_2	AUGUSTUS	exon	157076888	157076946	.	+	.	ID=g11292.t1.exon5;Parent=g11292.t1
HiC_scaffold_2	AUGUSTUS	CDS	157076888	157076946	1.0	+	1	ID=g11292.t1.CDS5;Parent=g11292.t1
HiC_scaffold_2	AUGUSTUS	intron	157076947	157077152	1.0	+	.	ID=g11292.t1.intron5;Parent=g11292.t1
HiC_scaffold_2	AUGUSTUS	exon	157077153	157077281	.	+	.	ID=g11292.t1.exon6;Parent=g11292.t1
HiC_scaffold_2	AUGUSTUS	CDS	157077153	157077281	1.0	+	2	ID=g11292.t1.CDS6;Parent=g11292.t1
HiC_scaffold_2	AUGUSTUS	intron	157077282	157089031	1.0	+	.	ID=g11292.t1.intron6;Parent=g11292.t1
HiC_scaffold_2	AUGUSTUS	exon	157089032	157089099	.	+	.	ID=g11292.t1.exon7;Parent=g11292.t1
HiC_scaffold_2	AUGUSTUS	CDS	157089032	157089099	1.0	+	2	ID=g11292.t1.CDS7;Parent=g11292.t1
HiC_scaffold_2	AUGUSTUS	intron	157089100	157089188	1.0	+	.	ID=g11292.t1.intron7;Parent=g11292.t1
HiC_scaffold_2	AUGUSTUS	exon	157089189	157089284	.	+	.	ID=g11292.t1.exon8;Parent=g11292.t1
HiC_scaffold_2	AUGUSTUS	CDS	157089189	157089284	1.0	+	0	ID=g11292.t1.CDS8;Parent=g11292.t1
HiC_scaffold_2	AUGUSTUS	intron	157089285	157090184	1.0	+	.	ID=g11292.t1.intron8;Parent=g11292.t1
HiC_scaffold_2	AUGUSTUS	exon	157090185	157090334	.	+	.	ID=g11292.t1.exon9;Parent=g11292.t1
HiC_scaffold_2	AUGUSTUS	CDS	157090185	157090334	1.0	+	0	ID=g11292.t1.CDS9;Parent=g11292.t1
HiC_scaffold_2	AUGUSTUS	intron	157090335	157102084	1.0	+	.	ID=g11292.t1.intron9;Parent=g11292.t1
HiC_scaffold_2	AUGUSTUS	exon	157102085	157102190	.	+	.	ID=g11292.t1.exon10;Parent=g11292.t1
HiC_scaffold_2	AUGUSTUS	CDS	157102085	157102190	1.0	+	0	ID=g11292.t1.CDS10;Parent=g11292.t1
HiC_scaffold_2	AUGUSTUS	intron	157102191	157102971	1.0	+	.	ID=g11292.t1.intron10;Parent=g11292.t1
HiC_scaffold_2	AUGUSTUS	exon	157102972	157103105	.	+	.	ID=g11292.t1.exon11;Parent=g11292.t1
HiC_scaffold_2	AUGUSTUS	CDS	157102972	157103105	1.0	+	2	ID=g11292.t1.CDS11;Parent=g11292.t1
HiC_scaffold_2	AUGUSTUS	intron	157103106	157105283	1.0	+	.	ID=g11292.t1.intron11;Parent=g11292.t1
HiC_scaffold_2	AUGUSTUS	exon	157105284	157105400	.	+	.	ID=g11292.t1.exon12;Parent=g11292.t1
HiC_scaffold_2	AUGUSTUS	CDS	157105284	157105400	1.0	+	0	ID=g11292.t1.CDS12;Parent=g11292.t1
HiC_scaffold_2	AUGUSTUS	stop_codon	157105398	157105400	.	+	0	ID=g11292.t1.stop1;Parent=g11292.t1
HiC_scaffold_2	AUGUSTUS	start_codon	157111352	157111354	.	+	0	ID=g11293.t1.start1;Parent=g11293.t1
HiC_scaffold_2	AUGUSTUS	exon	157111352	157111504	.	+	.	ID=g11293.t1.exon1;Parent=g11293.t1
HiC_scaffold_2	AUGUSTUS	CDS	157111352	157111504	0.96	+	0	ID=g11293.t1.CDS1;Parent=g11293.t1
HiC_scaffold_2	AUGUSTUS	gene	157111352	157114310	.	+	.	ID=g11293
HiC_scaffold_2	AUGUSTUS	mRNA	157111352	157114310	.	+	.	ID=g11293.t1;Parent=g11293;em_target=9707.XP_004414192.1;em_score=197.7;em_evalue=1e-61;em_tcov=.;em_OGs=2E0Z7@1|root,2S8C8@2759|Eukaryota,3A743@33154|Opisthokonta,3BTNG@33208|Metazoa,3D99V@33213|Bilateria,48FG5@7711|Chordata,49C3K@7742|Vertebrata,3JHEA@40674|Mammalia,3EVTH@33554|Carnivora;em_COG_cat=O;em_desc=Gonadotropin-releasing hormone 1 (luteinizing-releasing hormone);em_max_annot_lvl=33208|Metazoa;em_Preferred_name=GNRH1;em_KEGG_ko=ko:K05252;em_KEGG_Pathway=ko04912,map04912;em_BRITE=ko00000,ko00001;em_PFAMs=GnRH;em_GOs=GO:0000003,GO:0001101,GO:0002237,GO:0002682,GO:0002683,GO:0002694,GO:0002695,GO:0003006,GO:0003008,GO:0003674,GO:0005102,GO:0005179,GO:0005183,GO:0005488,GO:0005515,GO:0005575,GO:0005576,GO:0005615,GO:0005622,GO:0005623,GO:0005737,GO:0005739,GO:0005783,GO:0005789,GO:0005791,GO:0005798,GO:0006810,GO:0007154,GO:0007162,GO:0007165,GO:0007186,GO:0007267,GO:0007275,GO:0007276,GO:0007292,GO:0007399,GO:0007530,GO:0007565,GO:0007568,GO:0008150,GO:0008285,GO:0009605,GO:0009607,GO:0009617,GO:0009636,GO:0009719,GO:0009725,GO:0009889,GO:0009914,GO:0009966,GO:0009987,GO:0010033,GO:0010035,GO:0010038,GO:0010243,GO:0010468,GO:0010469,GO:0010646,GO:0010647,GO:0010721,GO:0010817,GO:0010941,GO:0012505,GO:0014070,GO:0016020,GO:0019222,GO:0019953,GO:0022008,GO:0022407,GO:0022408,GO:0022414,GO:0023051,GO:0023052,GO:0023056,GO:0023061,GO:0030154,GO:0030155,GO:0030238,GO:0030334,GO:0030336,GO:0030424,GO:0030425,GO:0030545,GO:0030728,GO:0030867,GO:0031090,GO:0031323,GO:0031326,GO:0031410,GO:0031530,GO:0031960,GO:0031982,GO:0031984,GO:0032274,GO:0032275,GO:0032276,GO:0032278,GO:0032350,GO:0032368,GO:0032496,GO:0032501,GO:0032502,GO:0032504,GO:0032879,GO:0032940,GO:0032944,GO:0032945,GO:0033083,GO:0033087,GO:0033267,GO:0033574,GO:0033684,GO:0033686,GO:0033993,GO:0034694,GO:0034695,GO:0035864,GO:0036477,GO:0040012,GO:0040013,GO:0042127,GO:0042129,GO:0042130,GO:0042175,GO:0042221,GO:0042493,GO:0042698,GO:0042981,GO:0042995,GO:0043005,GO:0043025,GO:0043066,GO:0043067,GO:0043069,GO:0043204,GO:0043207,GO:0043226,GO:0043227,GO:0043229,GO:0043231,GO:0043279,GO:0043434,GO:0043679,GO:0044057,GO:0044060,GO:0044297,GO:0044306,GO:0044421,GO:0044422,GO:0044424,GO:0044425,GO:0044432,GO:0044444,GO:0044446,GO:0044456,GO:0044463,GO:0044464,GO:0044703,GO:0044706,GO:0044849,GO:0045202,GO:0045471,GO:0045595,GO:0045596,GO:0046677,GO:0046879,GO:0046880,GO:0046883,GO:0046885,GO:0046887,GO:0046903,GO:0048018,GO:0048511,GO:0048518,GO:0048519,GO:0048522,GO:0048523,GO:0048545,GO:0048583,GO:0048609,GO:0048699,GO:0048731,GO:0048856,GO:0048869,GO:0050670,GO:0050672,GO:0050767,GO:0050768,GO:0050789,GO:0050793,GO:0050794,GO:0050863,GO:0050865,GO:0050866,GO:0050868,GO:0050886,GO:0050896,GO:0051046,GO:0051047,GO:0051049,GO:0051050,GO:0051093,GO:0051179,GO:0051234,GO:0051239,GO:0051240,GO:0051241,GO:0051249,GO:0051250,GO:0051270,GO:0051271,GO:0051427,GO:0051428,GO:0051704,GO:0051707,GO:0051716,GO:0051960,GO:0051961,GO:0060255,GO:0060284,GO:0060359,GO:0060548,GO:0060986,GO:0065007,GO:0065008,GO:0065009,GO:0070542,GO:0070663,GO:0070664,GO:0071867,GO:0097305,GO:0097447,GO:0097458,GO:0097708,GO:0098552,GO:0098554,GO:0098556,GO:0098562,GO:0098588,GO:0098772,GO:0098793,GO:0098827,GO:0120025,GO:0120038,GO:0150034,GO:1901652,GO:1901654,GO:1901698,GO:1901700,GO:1903037,GO:1903038,GO:1903530,GO:1903532,GO:1904014,GO:1905939,GO:1905952,GO:1990005,GO:1990008,GO:1990637,GO:2000026,GO:2000145,GO:2000146,GO:2000194,GO:2000241,GO:2000354,GO:2000843,GO:2001222,GO:2001223
HiC_scaffold_2	AUGUSTUS	intron	157111505	157112751	1.0	+	.	ID=g11293.t1.intron1;Parent=g11293.t1
HiC_scaffold_2	AUGUSTUS	exon	157112752	157112847	.	+	.	ID=g11293.t1.exon2;Parent=g11293.t1
HiC_scaffold_2	AUGUSTUS	CDS	157112752	157112847	1.0	+	0	ID=g11293.t1.CDS2;Parent=g11293.t1
HiC_scaffold_2	AUGUSTUS	intron	157112848	157114268	1.0	+	.	ID=g11293.t1.intron2;Parent=g11293.t1
HiC_scaffold_2	AUGUSTUS	exon	157114269	157114310	.	+	.	ID=g11293.t1.exon3;Parent=g11293.t1
HiC_scaffold_2	AUGUSTUS	CDS	157114269	157114310	1.0	+	0	ID=g11293.t1.CDS3;Parent=g11293.t1
HiC_scaffold_2	AUGUSTUS	stop_codon	157114308	157114310	.	+	0	ID=g11293.t1.stop1;Parent=g11293.t1
HiC_scaffold_2	AUGUSTUS	stop_codon	157121364	157121366	.	-	0	ID=g11294.t1.stop1;Parent=g11294.t1
HiC_scaffold_2	AUGUSTUS	exon	157121364	157121468	.	-	.	ID=g11294.t1.exon1;Parent=g11294.t1
HiC_scaffold_2	AUGUSTUS	CDS	157121364	157121468	1.0	-	0	ID=g11294.t1.CDS1;Parent=g11294.t1
HiC_scaffold_2	AUGUSTUS	gene	157121364	157330114	.	-	.	ID=g11294
HiC_scaffold_2	AUGUSTUS	mRNA	157121364	157330114	1.0	-	.	ID=g11294.t1;Parent=g11294;em_target=9668.ENSMPUP00000003195;em_score=4267.3;em_evalue=0.0;em_tcov=.;em_OGs=KOG1997@1|root,KOG1998@2759|Eukaryota,38BY5@33154|Opisthokonta,3B9R9@33208|Metazoa,3CSAM@33213|Bilateria,47Z1K@7711|Chordata,48W28@7742|Vertebrata,3J7NF@40674|Mammalia,3EHN7@33554|Carnivora;em_COG_cat=T;em_desc=Dedicator of cytokinesis;em_max_annot_lvl=33208|Metazoa;em_Preferred_name=DOCK5;em_KEGG_ko=ko:K05727,ko:K13708,ko:K17707;em_BRITE=ko00000,ko00001,ko04131;em_PFAMs=DHR-2,DOCK-C2,DOCK_N,SH3_1,SH3_9;em_GOs=GO:0000003,GO:0000132,GO:0000226,GO:0000278,GO:0000768,GO:0000902,GO:0001655,GO:0001667,GO:0001700,GO:0001726,GO:0002009,GO:0002064,GO:0002065,GO:0002066,GO:0002164,GO:0003002,GO:0003006,GO:0003008,GO:0003013,GO:0003018,GO:0003056,GO:0003674,GO:0005085,GO:0005088,GO:0005089,GO:0005488,GO:0005515,GO:0005575,GO:0005622,GO:0005623,GO:0005737,GO:0005829,GO:0005886,GO:0006810,GO:0006897,GO:0006909,GO:0006911,GO:0006915,GO:0006928,GO:0006937,GO:0006940,GO:0006949,GO:0006996,GO:0007010,GO:0007017,GO:0007049,GO:0007163,GO:0007275,GO:0007276,GO:0007281,GO:0007292,GO:0007297,GO:0007298,GO:0007369,GO:0007389,GO:0007391,GO:0007399,GO:0007417,GO:0007517,GO:0007520,GO:0007522,GO:0007523,GO:0008015,GO:0008150,GO:0008219,GO:0009653,GO:0009790,GO:0009791,GO:0009792,GO:0009798,GO:0009888,GO:0009987,GO:0010324,GO:0010631,GO:0010632,GO:0010634,GO:0010720,GO:0010769,GO:0010770,GO:0010810,GO:0010811,GO:0012501,GO:0014902,GO:0014910,GO:0014911,GO:0016020,GO:0016043,GO:0016192,GO:0016203,GO:0016331,GO:0016477,GO:0017016,GO:0017048,GO:0017124,GO:0019229,GO:0019897,GO:0019898,GO:0019899,GO:0019904,GO:0019953,GO:0022402,GO:0022412,GO:0022414,GO:0022603,GO:0022604,GO:0030010,GO:0030029,GO:0030036,GO:0030100,GO:0030154,GO:0030155,GO:0030234,GO:0030334,GO:0030335,GO:0030676,GO:0030695,GO:0030707,GO:0030855,GO:0031252,GO:0031267,GO:0032045,GO:0032501,GO:0032502,GO:0032504,GO:0032879,GO:0032989,GO:0032991,GO:0035150,GO:0035212,GO:0035295,GO:0035296,GO:0040001,GO:0040008,GO:0040011,GO:0040012,GO:0040017,GO:0042692,GO:0042995,GO:0043085,GO:0043087,GO:0043277,GO:0043547,GO:0043652,GO:0044057,GO:0044093,GO:0044424,GO:0044425,GO:0044444,GO:0044459,GO:0044464,GO:0044703,GO:0045595,GO:0045597,GO:0045785,GO:0045807,GO:0045906,GO:0045932,GO:0045986,GO:0048365,GO:0048468,GO:0048477,GO:0048513,GO:0048518,GO:0048519,GO:0048522,GO:0048569,GO:0048598,GO:0048609,GO:0048646,GO:0048729,GO:0048731,GO:0048856,GO:0048869,GO:0048870,GO:0050764,GO:0050766,GO:0050789,GO:0050790,GO:0050793,GO:0050794,GO:0050880,GO:0051020,GO:0051049,GO:0051050,GO:0051094,GO:0051128,GO:0051130,GO:0051146,GO:0051179,GO:0051234,GO:0051239,GO:0051240,GO:0051241,GO:0051270,GO:0051272,GO:0051293,GO:0051294,GO:0051336,GO:0051345,GO:0051640,GO:0051641,GO:0051649,GO:0051653,GO:0051656,GO:0051674,GO:0051704,GO:0060099,GO:0060100,GO:0060284,GO:0060429,GO:0060538,GO:0060589,GO:0060627,GO:0060972,GO:0061024,GO:0061061,GO:0061326,GO:0061327,GO:0065007,GO:0065008,GO:0065009,GO:0070986,GO:0071840,GO:0071944,GO:0072001,GO:0072002,GO:0090066,GO:0090130,GO:0090132,GO:0090257,GO:0090630,GO:0097746,GO:0097755,GO:0098657,GO:0098772,GO:0099024,GO:0120025,GO:1900024,GO:1900026,GO:1901074,GO:1901076,GO:1902742,GO:1902850,GO:1903047,GO:1903354,GO:1903356,GO:1903522,GO:1903523,GO:1904694,GO:1904752,GO:1904754,GO:1905153,GO:1905155,GO:2000145,GO:2000147,GO:2000425,GO:2000427;em_KEGG_Pathway=ko04510,ko04810,ko05100,ko05131,map04510,map04810,map05100,map05131
HiC_scaffold_2	AUGUSTUS	intron	157121469	157122040	1.0	-	.	ID=g11294.t1.intron1;Parent=g11294.t1
HiC_scaffold_2	AUGUSTUS	exon	157122041	157122144	.	-	.	ID=g11294.t1.exon2;Parent=g11294.t1
HiC_scaffold_2	AUGUSTUS	CDS	157122041	157122144	1.0	-	2	ID=g11294.t1.CDS2;Parent=g11294.t1
HiC_scaffold_2	AUGUSTUS	intron	157122145	157123154	1.0	-	.	ID=g11294.t1.intron2;Parent=g11294.t1
HiC_scaffold_2	AUGUSTUS	exon	157123155	157123293	.	-	.	ID=g11294.t1.exon3;Parent=g11294.t1
HiC_scaffold_2	AUGUSTUS	CDS	157123155	157123293	1.0	-	0	ID=g11294.t1.CDS3;Parent=g11294.t1
HiC_scaffold_2	AUGUSTUS	intron	157123294	157124023	1.0	-	.	ID=g11294.t1.intron3;Parent=g11294.t1
HiC_scaffold_2	AUGUSTUS	exon	157124024	157124192	.	-	.	ID=g11294.t1.exon4;Parent=g11294.t1
HiC_scaffold_2	AUGUSTUS	CDS	157124024	157124192	1.0	-	1	ID=g11294.t1.CDS4;Parent=g11294.t1
HiC_scaffold_2	AUGUSTUS	intron	157124193	157131474	1.0	-	.	ID=g11294.t1.intron4;Parent=g11294.t1
HiC_scaffold_2	AUGUSTUS	exon	157131475	157131641	.	-	.	ID=g11294.t1.exon5;Parent=g11294.t1
HiC_scaffold_2	AUGUSTUS	CDS	157131475	157131641	1.0	-	0	ID=g11294.t1.CDS5;Parent=g11294.t1
HiC_scaffold_2	AUGUSTUS	intron	157131642	157133472	1.0	-	.	ID=g11294.t1.intron5;Parent=g11294.t1
HiC_scaffold_2	AUGUSTUS	exon	157133473	157133610	.	-	.	ID=g11294.t1.exon6;Parent=g11294.t1
HiC_scaffold_2	AUGUSTUS	CDS	157133473	157133610	1.0	-	0	ID=g11294.t1.CDS6;Parent=g11294.t1
HiC_scaffold_2	AUGUSTUS	intron	157133611	157134230	1.0	-	.	ID=g11294.t1.intron6;Parent=g11294.t1
HiC_scaffold_2	AUGUSTUS	exon	157134231	157134314	.	-	.	ID=g11294.t1.exon7;Parent=g11294.t1
HiC_scaffold_2	AUGUSTUS	CDS	157134231	157134314	1.0	-	0	ID=g11294.t1.CDS7;Parent=g11294.t1
HiC_scaffold_2	AUGUSTUS	intron	157134315	157138040	1.0	-	.	ID=g11294.t1.intron7;Parent=g11294.t1
HiC_scaffold_2	AUGUSTUS	exon	157138041	157138217	.	-	.	ID=g11294.t1.exon8;Parent=g11294.t1
HiC_scaffold_2	AUGUSTUS	CDS	157138041	157138217	1.0	-	0	ID=g11294.t1.CDS8;Parent=g11294.t1
HiC_scaffold_2	AUGUSTUS	intron	157138218	157140428	1.0	-	.	ID=g11294.t1.intron8;Parent=g11294.t1
HiC_scaffold_2	AUGUSTUS	exon	157140429	157140515	.	-	.	ID=g11294.t1.exon9;Parent=g11294.t1
HiC_scaffold_2	AUGUSTUS	CDS	157140429	157140515	1.0	-	0	ID=g11294.t1.CDS9;Parent=g11294.t1
HiC_scaffold_2	AUGUSTUS	intron	157140516	157140922	1.0	-	.	ID=g11294.t1.intron9;Parent=g11294.t1
HiC_scaffold_2	AUGUSTUS	exon	157140923	157141007	.	-	.	ID=g11294.t1.exon10;Parent=g11294.t1
HiC_scaffold_2	AUGUSTUS	CDS	157140923	157141007	1.0	-	1	ID=g11294.t1.CDS10;Parent=g11294.t1
HiC_scaffold_2	AUGUSTUS	intron	157141008	157142425	1.0	-	.	ID=g11294.t1.intron10;Parent=g11294.t1
HiC_scaffold_2	AUGUSTUS	exon	157142426	157142507	.	-	.	ID=g11294.t1.exon11;Parent=g11294.t1
HiC_scaffold_2	AUGUSTUS	CDS	157142426	157142507	1.0	-	2	ID=g11294.t1.CDS11;Parent=g11294.t1
HiC_scaffold_2	AUGUSTUS	intron	157142508	157144480	1.0	-	.	ID=g11294.t1.intron11;Parent=g11294.t1
HiC_scaffold_2	AUGUSTUS	exon	157144481	157144622	.	-	.	ID=g11294.t1.exon12;Parent=g11294.t1
HiC_scaffold_2	AUGUSTUS	CDS	157144481	157144622	1.0	-	0	ID=g11294.t1.CDS12;Parent=g11294.t1
HiC_scaffold_2	AUGUSTUS	intron	157144623	157147255	1.0	-	.	ID=g11294.t1.intron12;Parent=g11294.t1
HiC_scaffold_2	AUGUSTUS	exon	157147256	157147360	.	-	.	ID=g11294.t1.exon13;Parent=g11294.t1
HiC_scaffold_2	AUGUSTUS	CDS	157147256	157147360	1.0	-	0	ID=g11294.t1.CDS13;Parent=g11294.t1
HiC_scaffold_2	AUGUSTUS	intron	157147361	157149302	1.0	-	.	ID=g11294.t1.intron13;Parent=g11294.t1
HiC_scaffold_2	AUGUSTUS	exon	157149303	157149392	.	-	.	ID=g11294.t1.exon14;Parent=g11294.t1
HiC_scaffold_2	AUGUSTUS	CDS	157149303	157149392	1.0	-	0	ID=g11294.t1.CDS14;Parent=g11294.t1
HiC_scaffold_2	AUGUSTUS	intron	157149393	157154200	1.0	-	.	ID=g11294.t1.intron14;Parent=g11294.t1
HiC_scaffold_2	AUGUSTUS	exon	157154201	157154320	.	-	.	ID=g11294.t1.exon15;Parent=g11294.t1
HiC_scaffold_2	AUGUSTUS	CDS	157154201	157154320	1.0	-	0	ID=g11294.t1.CDS15;Parent=g11294.t1
HiC_scaffold_2	AUGUSTUS	intron	157154321	157163700	1.0	-	.	ID=g11294.t1.intron15;Parent=g11294.t1
HiC_scaffold_2	AUGUSTUS	exon	157163701	157163791	.	-	.	ID=g11294.t1.exon16;Parent=g11294.t1
HiC_scaffold_2	AUGUSTUS	CDS	157163701	157163791	1.0	-	1	ID=g11294.t1.CDS16;Parent=g11294.t1
HiC_scaffold_2	AUGUSTUS	intron	157163792	157164442	1.0	-	.	ID=g11294.t1.intron16;Parent=g11294.t1
HiC_scaffold_2	AUGUSTUS	exon	157164443	157164483	.	-	.	ID=g11294.t1.exon17;Parent=g11294.t1
HiC_scaffold_2	AUGUSTUS	CDS	157164443	157164483	1.0	-	0	ID=g11294.t1.CDS17;Parent=g11294.t1
HiC_scaffold_2	AUGUSTUS	intron	157164484	157165251	1.0	-	.	ID=g11294.t1.intron17;Parent=g11294.t1
HiC_scaffold_2	AUGUSTUS	exon	157165252	157165411	.	-	.	ID=g11294.t1.exon18;Parent=g11294.t1
HiC_scaffold_2	AUGUSTUS	CDS	157165252	157165411	1.0	-	1	ID=g11294.t1.CDS18;Parent=g11294.t1
HiC_scaffold_2	AUGUSTUS	intron	157165412	157167611	1.0	-	.	ID=g11294.t1.intron18;Parent=g11294.t1
HiC_scaffold_2	AUGUSTUS	exon	157167612	157167697	.	-	.	ID=g11294.t1.exon19;Parent=g11294.t1
HiC_scaffold_2	AUGUSTUS	CDS	157167612	157167697	1.0	-	0	ID=g11294.t1.CDS19;Parent=g11294.t1
HiC_scaffold_2	AUGUSTUS	intron	157167698	157168336	1.0	-	.	ID=g11294.t1.intron19;Parent=g11294.t1
HiC_scaffold_2	AUGUSTUS	exon	157168337	157168491	.	-	.	ID=g11294.t1.exon20;Parent=g11294.t1
HiC_scaffold_2	AUGUSTUS	CDS	157168337	157168491	1.0	-	2	ID=g11294.t1.CDS20;Parent=g11294.t1
HiC_scaffold_2	AUGUSTUS	intron	157168492	157168807	1.0	-	.	ID=g11294.t1.intron20;Parent=g11294.t1
HiC_scaffold_2	AUGUSTUS	exon	157168808	157168866	.	-	.	ID=g11294.t1.exon21;Parent=g11294.t1
HiC_scaffold_2	AUGUSTUS	CDS	157168808	157168866	1.0	-	1	ID=g11294.t1.CDS21;Parent=g11294.t1
HiC_scaffold_2	AUGUSTUS	intron	157168867	157171094	1.0	-	.	ID=g11294.t1.intron21;Parent=g11294.t1
HiC_scaffold_2	AUGUSTUS	exon	157171095	157171195	.	-	.	ID=g11294.t1.exon22;Parent=g11294.t1
HiC_scaffold_2	AUGUSTUS	CDS	157171095	157171195	1.0	-	0	ID=g11294.t1.CDS22;Parent=g11294.t1
HiC_scaffold_2	AUGUSTUS	intron	157171196	157172879	1.0	-	.	ID=g11294.t1.intron22;Parent=g11294.t1
HiC_scaffold_2	AUGUSTUS	exon	157172880	157172958	.	-	.	ID=g11294.t1.exon23;Parent=g11294.t1
HiC_scaffold_2	AUGUSTUS	CDS	157172880	157172958	1.0	-	1	ID=g11294.t1.CDS23;Parent=g11294.t1
HiC_scaffold_2	AUGUSTUS	intron	157172959	157174474	1.0	-	.	ID=g11294.t1.intron23;Parent=g11294.t1
HiC_scaffold_2	AUGUSTUS	exon	157174475	157174569	.	-	.	ID=g11294.t1.exon24;Parent=g11294.t1
HiC_scaffold_2	AUGUSTUS	CDS	157174475	157174569	1.0	-	0	ID=g11294.t1.CDS24;Parent=g11294.t1
HiC_scaffold_2	AUGUSTUS	intron	157174570	157177635	1.0	-	.	ID=g11294.t1.intron24;Parent=g11294.t1
HiC_scaffold_2	AUGUSTUS	exon	157177636	157177734	.	-	.	ID=g11294.t1.exon25;Parent=g11294.t1
HiC_scaffold_2	AUGUSTUS	CDS	157177636	157177734	1.0	-	0	ID=g11294.t1.CDS25;Parent=g11294.t1
HiC_scaffold_2	AUGUSTUS	intron	157177735	157182215	1.0	-	.	ID=g11294.t1.intron25;Parent=g11294.t1
HiC_scaffold_2	AUGUSTUS	exon	157182216	157182311	.	-	.	ID=g11294.t1.exon26;Parent=g11294.t1
HiC_scaffold_2	AUGUSTUS	CDS	157182216	157182311	1.0	-	0	ID=g11294.t1.CDS26;Parent=g11294.t1
HiC_scaffold_2	AUGUSTUS	intron	157182312	157186811	1.0	-	.	ID=g11294.t1.intron26;Parent=g11294.t1
HiC_scaffold_2	AUGUSTUS	exon	157186812	157186948	.	-	.	ID=g11294.t1.exon27;Parent=g11294.t1
HiC_scaffold_2	AUGUSTUS	CDS	157186812	157186948	1.0	-	2	ID=g11294.t1.CDS27;Parent=g11294.t1
HiC_scaffold_2	AUGUSTUS	intron	157186949	157189030	1.0	-	.	ID=g11294.t1.intron27;Parent=g11294.t1
HiC_scaffold_2	AUGUSTUS	exon	157189031	157189137	.	-	.	ID=g11294.t1.exon28;Parent=g11294.t1
HiC_scaffold_2	AUGUSTUS	CDS	157189031	157189137	1.0	-	1	ID=g11294.t1.CDS28;Parent=g11294.t1
HiC_scaffold_2	AUGUSTUS	intron	157189138	157189726	1.0	-	.	ID=g11294.t1.intron28;Parent=g11294.t1
HiC_scaffold_2	AUGUSTUS	exon	157189727	157189797	.	-	.	ID=g11294.t1.exon29;Parent=g11294.t1
HiC_scaffold_2	AUGUSTUS	CDS	157189727	157189797	1.0	-	0	ID=g11294.t1.CDS29;Parent=g11294.t1
HiC_scaffold_2	AUGUSTUS	intron	157189798	157190510	1.0	-	.	ID=g11294.t1.intron29;Parent=g11294.t1
HiC_scaffold_2	AUGUSTUS	exon	157190511	157190622	.	-	.	ID=g11294.t1.exon30;Parent=g11294.t1
HiC_scaffold_2	AUGUSTUS	CDS	157190511	157190622	1.0	-	1	ID=g11294.t1.CDS30;Parent=g11294.t1
HiC_scaffold_2	AUGUSTUS	intron	157190623	157195332	1.0	-	.	ID=g11294.t1.intron30;Parent=g11294.t1
HiC_scaffold_2	AUGUSTUS	exon	157195333	157195467	.	-	.	ID=g11294.t1.exon31;Parent=g11294.t1
HiC_scaffold_2	AUGUSTUS	CDS	157195333	157195467	1.0	-	1	ID=g11294.t1.CDS31;Parent=g11294.t1
HiC_scaffold_2	AUGUSTUS	intron	157195468	157197278	1.0	-	.	ID=g11294.t1.intron31;Parent=g11294.t1
HiC_scaffold_2	AUGUSTUS	exon	157197279	157197379	.	-	.	ID=g11294.t1.exon32;Parent=g11294.t1
HiC_scaffold_2	AUGUSTUS	CDS	157197279	157197379	1.0	-	0	ID=g11294.t1.CDS32;Parent=g11294.t1
HiC_scaffold_2	AUGUSTUS	intron	157197380	157199120	1.0	-	.	ID=g11294.t1.intron32;Parent=g11294.t1
HiC_scaffold_2	AUGUSTUS	exon	157199121	157199210	.	-	.	ID=g11294.t1.exon33;Parent=g11294.t1
HiC_scaffold_2	AUGUSTUS	CDS	157199121	157199210	1.0	-	0	ID=g11294.t1.CDS33;Parent=g11294.t1
HiC_scaffold_2	AUGUSTUS	intron	157199211	157199448	1.0	-	.	ID=g11294.t1.intron33;Parent=g11294.t1
HiC_scaffold_2	AUGUSTUS	exon	157199449	157199546	.	-	.	ID=g11294.t1.exon34;Parent=g11294.t1
HiC_scaffold_2	AUGUSTUS	CDS	157199449	157199546	1.0	-	2	ID=g11294.t1.CDS34;Parent=g11294.t1
HiC_scaffold_2	AUGUSTUS	intron	157199547	157205870	1.0	-	.	ID=g11294.t1.intron34;Parent=g11294.t1
HiC_scaffold_2	AUGUSTUS	exon	157205871	157206054	.	-	.	ID=g11294.t1.exon35;Parent=g11294.t1
HiC_scaffold_2	AUGUSTUS	CDS	157205871	157206054	1.0	-	0	ID=g11294.t1.CDS35;Parent=g11294.t1
HiC_scaffold_2	AUGUSTUS	intron	157206055	157207028	1.0	-	.	ID=g11294.t1.intron35;Parent=g11294.t1
HiC_scaffold_2	AUGUSTUS	exon	157207029	157207132	.	-	.	ID=g11294.t1.exon36;Parent=g11294.t1
HiC_scaffold_2	AUGUSTUS	CDS	157207029	157207132	1.0	-	2	ID=g11294.t1.CDS36;Parent=g11294.t1
HiC_scaffold_2	AUGUSTUS	intron	157207133	157209438	1.0	-	.	ID=g11294.t1.intron36;Parent=g11294.t1
HiC_scaffold_2	AUGUSTUS	exon	157209439	157209511	.	-	.	ID=g11294.t1.exon37;Parent=g11294.t1
HiC_scaffold_2	AUGUSTUS	CDS	157209439	157209511	1.0	-	0	ID=g11294.t1.CDS37;Parent=g11294.t1
HiC_scaffold_2	AUGUSTUS	intron	157209512	157210817	1.0	-	.	ID=g11294.t1.intron37;Parent=g11294.t1
HiC_scaffold_2	AUGUSTUS	exon	157210818	157210916	.	-	.	ID=g11294.t1.exon38;Parent=g11294.t1
HiC_scaffold_2	AUGUSTUS	CDS	157210818	157210916	1.0	-	0	ID=g11294.t1.CDS38;Parent=g11294.t1
HiC_scaffold_2	AUGUSTUS	intron	157210917	157213165	1.0	-	.	ID=g11294.t1.intron38;Parent=g11294.t1
HiC_scaffold_2	AUGUSTUS	exon	157213166	157213290	.	-	.	ID=g11294.t1.exon39;Parent=g11294.t1
HiC_scaffold_2	AUGUSTUS	CDS	157213166	157213290	1.0	-	2	ID=g11294.t1.CDS39;Parent=g11294.t1
HiC_scaffold_2	AUGUSTUS	intron	157213291	157217682	1.0	-	.	ID=g11294.t1.intron39;Parent=g11294.t1
HiC_scaffold_2	AUGUSTUS	exon	157217683	157217808	.	-	.	ID=g11294.t1.exon40;Parent=g11294.t1
HiC_scaffold_2	AUGUSTUS	CDS	157217683	157217808	1.0	-	2	ID=g11294.t1.CDS40;Parent=g11294.t1
HiC_scaffold_2	AUGUSTUS	intron	157217809	157221188	1.0	-	.	ID=g11294.t1.intron40;Parent=g11294.t1
HiC_scaffold_2	AUGUSTUS	exon	157221189	157221331	.	-	.	ID=g11294.t1.exon41;Parent=g11294.t1
HiC_scaffold_2	AUGUSTUS	CDS	157221189	157221331	1.0	-	1	ID=g11294.t1.CDS41;Parent=g11294.t1
HiC_scaffold_2	AUGUSTUS	intron	157221332	157224871	1.0	-	.	ID=g11294.t1.intron41;Parent=g11294.t1
HiC_scaffold_2	AUGUSTUS	exon	157224872	157224944	.	-	.	ID=g11294.t1.exon42;Parent=g11294.t1
HiC_scaffold_2	AUGUSTUS	CDS	157224872	157224944	1.0	-	2	ID=g11294.t1.CDS42;Parent=g11294.t1
HiC_scaffold_2	AUGUSTUS	intron	157224945	157228068	1.0	-	.	ID=g11294.t1.intron42;Parent=g11294.t1
HiC_scaffold_2	AUGUSTUS	exon	157228069	157228198	.	-	.	ID=g11294.t1.exon43;Parent=g11294.t1
HiC_scaffold_2	AUGUSTUS	CDS	157228069	157228198	1.0	-	0	ID=g11294.t1.CDS43;Parent=g11294.t1
HiC_scaffold_2	AUGUSTUS	intron	157228199	157230513	1.0	-	.	ID=g11294.t1.intron43;Parent=g11294.t1
HiC_scaffold_2	AUGUSTUS	exon	157230514	157230595	.	-	.	ID=g11294.t1.exon44;Parent=g11294.t1
HiC_scaffold_2	AUGUSTUS	CDS	157230514	157230595	1.0	-	1	ID=g11294.t1.CDS44;Parent=g11294.t1
HiC_scaffold_2	AUGUSTUS	intron	157230596	157231783	1.0	-	.	ID=g11294.t1.intron44;Parent=g11294.t1
HiC_scaffold_2	AUGUSTUS	exon	157231784	157231941	.	-	.	ID=g11294.t1.exon45;Parent=g11294.t1
HiC_scaffold_2	AUGUSTUS	CDS	157231784	157231941	1.0	-	0	ID=g11294.t1.CDS45;Parent=g11294.t1
HiC_scaffold_2	AUGUSTUS	intron	157231942	157233303	1.0	-	.	ID=g11294.t1.intron45;Parent=g11294.t1
HiC_scaffold_2	AUGUSTUS	exon	157233304	157233439	.	-	.	ID=g11294.t1.exon46;Parent=g11294.t1
HiC_scaffold_2	AUGUSTUS	CDS	157233304	157233439	1.0	-	1	ID=g11294.t1.CDS46;Parent=g11294.t1
HiC_scaffold_2	AUGUSTUS	intron	157233440	157235919	1.0	-	.	ID=g11294.t1.intron46;Parent=g11294.t1
HiC_scaffold_2	AUGUSTUS	exon	157235920	157236068	.	-	.	ID=g11294.t1.exon47;Parent=g11294.t1
HiC_scaffold_2	AUGUSTUS	CDS	157235920	157236068	1.0	-	0	ID=g11294.t1.CDS47;Parent=g11294.t1
HiC_scaffold_2	AUGUSTUS	intron	157236069	157245433	1.0	-	.	ID=g11294.t1.intron47;Parent=g11294.t1
HiC_scaffold_2	AUGUSTUS	exon	157245434	157245530	.	-	.	ID=g11294.t1.exon48;Parent=g11294.t1
HiC_scaffold_2	AUGUSTUS	CDS	157245434	157245530	1.0	-	1	ID=g11294.t1.CDS48;Parent=g11294.t1
HiC_scaffold_2	AUGUSTUS	intron	157245531	157247353	1.0	-	.	ID=g11294.t1.intron48;Parent=g11294.t1
HiC_scaffold_2	AUGUSTUS	exon	157247354	157247409	.	-	.	ID=g11294.t1.exon49;Parent=g11294.t1
HiC_scaffold_2	AUGUSTUS	CDS	157247354	157247409	1.0	-	0	ID=g11294.t1.CDS49;Parent=g11294.t1
HiC_scaffold_2	AUGUSTUS	intron	157247410	157252236	1.0	-	.	ID=g11294.t1.intron49;Parent=g11294.t1
HiC_scaffold_2	AUGUSTUS	exon	157252237	157252277	.	-	.	ID=g11294.t1.exon50;Parent=g11294.t1
HiC_scaffold_2	AUGUSTUS	CDS	157252237	157252277	1.0	-	2	ID=g11294.t1.CDS50;Parent=g11294.t1
HiC_scaffold_2	AUGUSTUS	intron	157252278	157272191	1.0	-	.	ID=g11294.t1.intron50;Parent=g11294.t1
HiC_scaffold_2	AUGUSTUS	exon	157272192	157272275	.	-	.	ID=g11294.t1.exon51;Parent=g11294.t1
HiC_scaffold_2	AUGUSTUS	CDS	157272192	157272275	1.0	-	2	ID=g11294.t1.CDS51;Parent=g11294.t1
HiC_scaffold_2	AUGUSTUS	intron	157272276	157330071	1.0	-	.	ID=g11294.t1.intron51;Parent=g11294.t1
HiC_scaffold_2	AUGUSTUS	exon	157330072	157330114	.	-	.	ID=g11294.t1.exon52;Parent=g11294.t1
HiC_scaffold_2	AUGUSTUS	CDS	157330072	157330114	1.0	-	0	ID=g11294.t1.CDS52;Parent=g11294.t1
HiC_scaffold_2	AUGUSTUS	start_codon	157330112	157330114	.	-	0	ID=g11294.t1.start1;Parent=g11294.t1
HiC_scaffold_2	AUGUSTUS	start_codon	157521690	157521692	.	+	0	ID=g11295.t1.start1;Parent=g11295.t1
HiC_scaffold_2	AUGUSTUS	exon	157521690	157522736	.	+	.	ID=g11295.t1.exon1;Parent=g11295.t1
HiC_scaffold_2	AUGUSTUS	CDS	157521690	157522736	1.0	+	0	ID=g11295.t1.CDS1;Parent=g11295.t1
HiC_scaffold_2	AUGUSTUS	gene	157521690	157525425	.	+	.	ID=g11295
HiC_scaffold_2	AUGUSTUS	mRNA	157521690	157525425	1.0	+	.	ID=g11295.t1;Parent=g11295;em_target=9668.ENSMPUP00000003211;em_score=1091.3;em_evalue=0.0;em_tcov=.;em_OGs=28N6C@1|root,2QSXY@2759|Eukaryota,38EJE@33154|Opisthokonta,3BJ1G@33208|Metazoa,3CZWZ@33213|Bilateria,480WC@7711|Chordata,495X7@7742|Vertebrata,3JA9I@40674|Mammalia,3EHCX@33554|Carnivora;em_COG_cat=Z;em_desc=Neurofilament light polypeptide;em_max_annot_lvl=33208|Metazoa;em_Preferred_name=NEFL;em_KEGG_ko=ko:K04572;em_KEGG_Pathway=ko05014,map05014;em_BRITE=ko00000,ko00001,ko01009,ko04812;em_PFAMs=Filament,Filament_head;em_GOs=GO:0000165,GO:0000226,GO:0000902,GO:0003008,GO:0003674,GO:0005085,GO:0005088,GO:0005198,GO:0005200,GO:0005488,GO:0005515,GO:0005575,GO:0005622,GO:0005623,GO:0005737,GO:0005829,GO:0005856,GO:0005882,GO:0005883,GO:0006464,GO:0006468,GO:0006793,GO:0006796,GO:0006807,GO:0006810,GO:0006928,GO:0006950,GO:0006996,GO:0007010,GO:0007017,GO:0007018,GO:0007154,GO:0007165,GO:0007275,GO:0007399,GO:0007417,GO:0007420,GO:0008022,GO:0008088,GO:0008089,GO:0008090,GO:0008150,GO:0008152,GO:0009611,GO:0009635,GO:0009636,GO:0009653,GO:0009719,GO:0009725,GO:0009987,GO:0010033,GO:0010035,GO:0010243,GO:0010720,GO:0010769,GO:0010770,GO:0010941,GO:0010970,GO:0010975,GO:0010976,GO:0014012,GO:0014070,GO:0016043,GO:0016310,GO:0017016,GO:0017085,GO:0019538,GO:0019896,GO:0019899,GO:0019904,GO:0021510,GO:0021537,GO:0021543,GO:0021761,GO:0021766,GO:0021987,GO:0022008,GO:0022603,GO:0022604,GO:0022607,GO:0023014,GO:0023052,GO:0030030,GO:0030154,GO:0030182,GO:0030424,GO:0030426,GO:0030427,GO:0030674,GO:0030705,GO:0030900,GO:0031099,GO:0031102,GO:0031103,GO:0031133,GO:0031175,GO:0031267,GO:0031344,GO:0031346,GO:0031960,GO:0032501,GO:0032502,GO:0032535,GO:0032536,GO:0032989,GO:0032990,GO:0033267,GO:0033554,GO:0033693,GO:0033993,GO:0034622,GO:0034643,GO:0035556,GO:0036211,GO:0040011,GO:0042221,GO:0042493,GO:0042802,GO:0042981,GO:0042995,GO:0043005,GO:0043066,GO:0043067,GO:0043069,GO:0043170,GO:0043209,GO:0043226,GO:0043228,GO:0043229,GO:0043232,GO:0043274,GO:0043412,GO:0043434,GO:0043523,GO:0043524,GO:0043933,GO:0044085,GO:0044237,GO:0044238,GO:0044260,GO:0044267,GO:0044422,GO:0044424,GO:0044430,GO:0044444,GO:0044446,GO:0044463,GO:0044464,GO:0045103,GO:0045104,GO:0045105,GO:0045109,GO:0045110,GO:0045111,GO:0045595,GO:0045597,GO:0045664,GO:0045666,GO:0046677,GO:0046685,GO:0046907,GO:0046982,GO:0046983,GO:0047497,GO:0048468,GO:0048513,GO:0048518,GO:0048519,GO:0048522,GO:0048523,GO:0048545,GO:0048666,GO:0048678,GO:0048699,GO:0048731,GO:0048812,GO:0048856,GO:0048858,GO:0048869,GO:0050767,GO:0050769,GO:0050770,GO:0050772,GO:0050789,GO:0050793,GO:0050794,GO:0050877,GO:0050885,GO:0050896,GO:0050905,GO:0051020,GO:0051094,GO:0051128,GO:0051130,GO:0051179,GO:0051234,GO:0051239,GO:0051240,GO:0051258,GO:0051384,GO:0051385,GO:0051412,GO:0051640,GO:0051641,GO:0051646,GO:0051649,GO:0051654,GO:0051656,GO:0051716,GO:0051960,GO:0051962,GO:0060052,GO:0060090,GO:0060284,GO:0060322,GO:0060548,GO:0061564,GO:0065003,GO:0065007,GO:0065008,GO:0065009,GO:0071704,GO:0071840,GO:0072384,GO:0090066,GO:0097305,GO:0097327,GO:0097435,GO:0097458,GO:0098772,GO:0098930,GO:0099080,GO:0099081,GO:0099111,GO:0099512,GO:0099513,GO:0120025,GO:0120035,GO:0120036,GO:0120038,GO:0120039,GO:0150034,GO:1901214,GO:1901215,GO:1901564,GO:1901652,GO:1901654,GO:1901698,GO:1901700,GO:1902074,GO:1903935,GO:1903937,GO:2000026
HiC_scaffold_2	AUGUSTUS	intron	157522737	157523826	1.0	+	.	ID=g11295.t1.intron1;Parent=g11295.t1
HiC_scaffold_2	AUGUSTUS	exon	157523827	157523951	.	+	.	ID=g11295.t1.exon2;Parent=g11295.t1
HiC_scaffold_2	AUGUSTUS	CDS	157523827	157523951	1.0	+	0	ID=g11295.t1.CDS2;Parent=g11295.t1
HiC_scaffold_2	AUGUSTUS	intron	157523952	157524412	1.0	+	.	ID=g11295.t1.intron2;Parent=g11295.t1
HiC_scaffold_2	AUGUSTUS	exon	157524413	157524732	.	+	.	ID=g11295.t1.exon3;Parent=g11295.t1
HiC_scaffold_2	AUGUSTUS	CDS	157524413	157524732	1.0	+	1	ID=g11295.t1.CDS3;Parent=g11295.t1
HiC_scaffold_2	AUGUSTUS	intron	157524733	157525282	1.0	+	.	ID=g11295.t1.intron3;Parent=g11295.t1
HiC_scaffold_2	AUGUSTUS	exon	157525283	157525425	.	+	.	ID=g11295.t1.exon4;Parent=g11295.t1
HiC_scaffold_2	AUGUSTUS	CDS	157525283	157525425	1.0	+	2	ID=g11295.t1.CDS4;Parent=g11295.t1
HiC_scaffold_2	AUGUSTUS	stop_codon	157525423	157525425	.	+	0	ID=g11295.t1.stop1;Parent=g11295.t1
HiC_scaffold_2	AUGUSTUS	stop_codon	157552282	157552284	.	-	0	ID=g11296.t1.stop1;Parent=g11296.t1
HiC_scaffold_2	AUGUSTUS	exon	157552282	157553659	.	-	.	ID=g11296.t1.exon1;Parent=g11296.t1
HiC_scaffold_2	AUGUSTUS	CDS	157552282	157553659	1.0	-	1	ID=g11296.t1.CDS1;Parent=g11296.t1
HiC_scaffold_2	AUGUSTUS	gene	157552282	157556816	.	-	.	ID=g11296
HiC_scaffold_2	AUGUSTUS	mRNA	157552282	157556816	1.0	-	.	ID=g11296.t1;Parent=g11296;em_target=9668.ENSMPUP00000003217;em_score=1676.7;em_evalue=0.0;em_tcov=.;em_OGs=KOG1216@1|root,KOG1216@2759|Eukaryota,39ATH@33154|Opisthokonta,3BJXJ@33208|Metazoa,3CY5D@33213|Bilateria,480JT@7711|Chordata,493H3@7742|Vertebrata,3J64G@40674|Mammalia,3EIH3@33554|Carnivora;em_COG_cat=S;em_desc=Neurofilament medium polypeptide;em_max_annot_lvl=33208|Metazoa;em_Preferred_name=NEFM;em_KEGG_ko=ko:K04573;em_KEGG_Pathway=ko05014,map05014;em_BRITE=ko00000,ko00001,ko04812;em_PFAMs=Filament,Filament_head;em_GOs=GO:0000226,GO:0003674,GO:0005102,GO:0005198,GO:0005200,GO:0005488,GO:0005515,GO:0005575,GO:0005622,GO:0005623,GO:0005737,GO:0005856,GO:0005882,GO:0005883,GO:0006810,GO:0006928,GO:0006950,GO:0006979,GO:0006996,GO:0007010,GO:0007017,GO:0007018,GO:0007275,GO:0007399,GO:0007417,GO:0007420,GO:0008017,GO:0008088,GO:0008092,GO:0008150,GO:0009611,GO:0009636,GO:0009719,GO:0009725,GO:0009987,GO:0010033,GO:0010243,GO:0010769,GO:0010970,GO:0010975,GO:0014069,GO:0014070,GO:0015631,GO:0015643,GO:0016043,GO:0016234,GO:0021510,GO:0021537,GO:0021543,GO:0021761,GO:0021766,GO:0021987,GO:0022008,GO:0022603,GO:0022604,GO:0022607,GO:0030030,GO:0030154,GO:0030182,GO:0030424,GO:0030705,GO:0030900,GO:0031099,GO:0031102,GO:0031103,GO:0031133,GO:0031175,GO:0031344,GO:0031594,GO:0032279,GO:0032355,GO:0032501,GO:0032502,GO:0032535,GO:0032536,GO:0032870,GO:0033554,GO:0033693,GO:0033993,GO:0034599,GO:0036477,GO:0042221,GO:0042995,GO:0043005,GO:0043025,GO:0043204,GO:0043209,GO:0043226,GO:0043228,GO:0043229,GO:0043232,GO:0043933,GO:0044085,GO:0044297,GO:0044422,GO:0044424,GO:0044430,GO:0044444,GO:0044446,GO:0044456,GO:0044464,GO:0045103,GO:0045104,GO:0045105,GO:0045109,GO:0045110,GO:0045111,GO:0045202,GO:0045595,GO:0045664,GO:0046907,GO:0046982,GO:0046983,GO:0048468,GO:0048513,GO:0048666,GO:0048678,GO:0048699,GO:0048731,GO:0048856,GO:0048869,GO:0050767,GO:0050770,GO:0050789,GO:0050793,GO:0050794,GO:0050896,GO:0051128,GO:0051179,GO:0051234,GO:0051239,GO:0051641,GO:0051649,GO:0051716,GO:0051960,GO:0060052,GO:0060284,GO:0060322,GO:0061564,GO:0065007,GO:0065008,GO:0070887,GO:0071310,GO:0071392,GO:0071396,GO:0071407,GO:0071495,GO:0071840,GO:0090066,GO:0097418,GO:0097435,GO:0097458,GO:0098794,GO:0098984,GO:0099080,GO:0099081,GO:0099111,GO:0099512,GO:0099513,GO:0099572,GO:0120025,GO:0120035,GO:0120036,GO:1901698,GO:1901700,GO:1901701,GO:1903937,GO:2000026
HiC_scaffold_2	AUGUSTUS	intron	157553660	157554919	1.0	-	.	ID=g11296.t1.intron1;Parent=g11296.t1
HiC_scaffold_2	AUGUSTUS	exon	157554920	157555044	.	-	.	ID=g11296.t1.exon2;Parent=g11296.t1
HiC_scaffold_2	AUGUSTUS	CDS	157554920	157555044	1.0	-	0	ID=g11296.t1.CDS2;Parent=g11296.t1
HiC_scaffold_2	AUGUSTUS	intron	157555045	157555736	1.0	-	.	ID=g11296.t1.intron2;Parent=g11296.t1
HiC_scaffold_2	AUGUSTUS	exon	157555737	157556816	.	-	.	ID=g11296.t1.exon3;Parent=g11296.t1
HiC_scaffold_2	AUGUSTUS	CDS	157555737	157556816	1.0	-	0	ID=g11296.t1.CDS3;Parent=g11296.t1
HiC_scaffold_2	AUGUSTUS	start_codon	157556814	157556816	.	-	0	ID=g11296.t1.start1;Parent=g11296.t1
HiC_scaffold_2	AUGUSTUS	stop_codon	158020892	158020894	.	-	0	ID=g11297.t1.stop1;Parent=g11297.t1
HiC_scaffold_2	AUGUSTUS	exon	158020892	158020936	.	-	.	ID=g11297.t1.exon1;Parent=g11297.t1
HiC_scaffold_2	AUGUSTUS	CDS	158020892	158020936	1.0	-	0	ID=g11297.t1.CDS1;Parent=g11297.t1
HiC_scaffold_2	AUGUSTUS	gene	158020892	158249739	.	-	.	ID=g11297
HiC_scaffold_2	AUGUSTUS	mRNA	158020892	158249739	.	-	.	ID=g11297.t1;Parent=g11297;em_target=9668.ENSMPUP00000003351;em_score=1654.5;em_evalue=0.0;em_tcov=.;em_OGs=KOG3607@1|root,KOG3607@2759|Eukaryota,38B6W@33154|Opisthokonta,3BEPS@33208|Metazoa,3CWJB@33213|Bilateria,484W7@7711|Chordata,48ZMT@7742|Vertebrata,3JFUF@40674|Mammalia,3EHH8@33554|Carnivora;em_COG_cat=O;em_desc=ADAM metallopeptidase domain 28;em_max_annot_lvl=33208|Metazoa;em_Preferred_name=ADAM28;em_KEGG_ko=ko:K08614;em_BRITE=ko00000,ko01000,ko01002;em_PFAMs=ADAM_CR,Disintegrin,Pep_M12B_propep,Reprolysin;em_GOs=GO:0000003,GO:0003674,GO:0003824,GO:0005575,GO:0005576,GO:0005622,GO:0005623,GO:0005737,GO:0005739,GO:0005886,GO:0006508,GO:0006807,GO:0007276,GO:0007283,GO:0008150,GO:0008152,GO:0008233,GO:0008237,GO:0016020,GO:0016787,GO:0019538,GO:0019953,GO:0022414,GO:0032501,GO:0032504,GO:0043170,GO:0043226,GO:0043227,GO:0043229,GO:0043231,GO:0044238,GO:0044424,GO:0044444,GO:0044464,GO:0044703,GO:0048232,GO:0048609,GO:0051704,GO:0070011,GO:0071704,GO:0071944,GO:0140096,GO:1901564
HiC_scaffold_2	AUGUSTUS	intron	158020937	158021950	1.0	-	.	ID=g11297.t1.intron1;Parent=g11297.t1
HiC_scaffold_2	AUGUSTUS	exon	158021951	158022007	.	-	.	ID=g11297.t1.exon2;Parent=g11297.t1
HiC_scaffold_2	AUGUSTUS	CDS	158021951	158022007	1.0	-	0	ID=g11297.t1.CDS2;Parent=g11297.t1
HiC_scaffold_2	AUGUSTUS	intron	158022008	158029662	1.0	-	.	ID=g11297.t1.intron2;Parent=g11297.t1
HiC_scaffold_2	AUGUSTUS	exon	158029663	158029762	.	-	.	ID=g11297.t1.exon3;Parent=g11297.t1
HiC_scaffold_2	AUGUSTUS	CDS	158029663	158029762	1.0	-	1	ID=g11297.t1.CDS3;Parent=g11297.t1
HiC_scaffold_2	AUGUSTUS	intron	158029763	158030130	1.0	-	.	ID=g11297.t1.intron3;Parent=g11297.t1
HiC_scaffold_2	AUGUSTUS	exon	158030131	158030236	.	-	.	ID=g11297.t1.exon4;Parent=g11297.t1
HiC_scaffold_2	AUGUSTUS	CDS	158030131	158030236	1.0	-	2	ID=g11297.t1.CDS4;Parent=g11297.t1
HiC_scaffold_2	AUGUSTUS	intron	158030237	158030754	1.0	-	.	ID=g11297.t1.intron4;Parent=g11297.t1
HiC_scaffold_2	AUGUSTUS	exon	158030755	158030833	.	-	.	ID=g11297.t1.exon5;Parent=g11297.t1
HiC_scaffold_2	AUGUSTUS	CDS	158030755	158030833	1.0	-	0	ID=g11297.t1.CDS5;Parent=g11297.t1
HiC_scaffold_2	AUGUSTUS	intron	158030834	158031843	1.0	-	.	ID=g11297.t1.intron5;Parent=g11297.t1
HiC_scaffold_2	AUGUSTUS	exon	158031844	158031924	.	-	.	ID=g11297.t1.exon6;Parent=g11297.t1
HiC_scaffold_2	AUGUSTUS	CDS	158031844	158031924	1.0	-	0	ID=g11297.t1.CDS6;Parent=g11297.t1
HiC_scaffold_2	AUGUSTUS	intron	158031925	158041520	1.0	-	.	ID=g11297.t1.intron6;Parent=g11297.t1
HiC_scaffold_2	AUGUSTUS	exon	158041521	158041710	.	-	.	ID=g11297.t1.exon7;Parent=g11297.t1
HiC_scaffold_2	AUGUSTUS	CDS	158041521	158041710	1.0	-	1	ID=g11297.t1.CDS7;Parent=g11297.t1
HiC_scaffold_2	AUGUSTUS	intron	158041711	158042684	1.0	-	.	ID=g11297.t1.intron7;Parent=g11297.t1
HiC_scaffold_2	AUGUSTUS	exon	158042685	158042787	.	-	.	ID=g11297.t1.exon8;Parent=g11297.t1
HiC_scaffold_2	AUGUSTUS	CDS	158042685	158042787	1.0	-	2	ID=g11297.t1.CDS8;Parent=g11297.t1
HiC_scaffold_2	AUGUSTUS	intron	158042788	158043196	1.0	-	.	ID=g11297.t1.intron8;Parent=g11297.t1
HiC_scaffold_2	AUGUSTUS	exon	158043197	158043392	.	-	.	ID=g11297.t1.exon9;Parent=g11297.t1
HiC_scaffold_2	AUGUSTUS	CDS	158043197	158043392	1.0	-	0	ID=g11297.t1.CDS9;Parent=g11297.t1
HiC_scaffold_2	AUGUSTUS	intron	158043393	158044596	1.0	-	.	ID=g11297.t1.intron9;Parent=g11297.t1
HiC_scaffold_2	AUGUSTUS	exon	158044597	158044686	.	-	.	ID=g11297.t1.exon10;Parent=g11297.t1
HiC_scaffold_2	AUGUSTUS	CDS	158044597	158044686	1.0	-	0	ID=g11297.t1.CDS10;Parent=g11297.t1
HiC_scaffold_2	AUGUSTUS	intron	158044687	158046374	1.0	-	.	ID=g11297.t1.intron10;Parent=g11297.t1
HiC_scaffold_2	AUGUSTUS	exon	158046375	158046549	.	-	.	ID=g11297.t1.exon11;Parent=g11297.t1
HiC_scaffold_2	AUGUSTUS	CDS	158046375	158046549	1.0	-	1	ID=g11297.t1.CDS11;Parent=g11297.t1
HiC_scaffold_2	AUGUSTUS	intron	158046550	158048100	1.0	-	.	ID=g11297.t1.intron11;Parent=g11297.t1
HiC_scaffold_2	AUGUSTUS	exon	158048101	158048231	.	-	.	ID=g11297.t1.exon12;Parent=g11297.t1
HiC_scaffold_2	AUGUSTUS	CDS	158048101	158048231	1.0	-	0	ID=g11297.t1.CDS12;Parent=g11297.t1
HiC_scaffold_2	AUGUSTUS	intron	158048232	158049693	1.0	-	.	ID=g11297.t1.intron12;Parent=g11297.t1
HiC_scaffold_2	AUGUSTUS	exon	158049694	158049778	.	-	.	ID=g11297.t1.exon13;Parent=g11297.t1
HiC_scaffold_2	AUGUSTUS	CDS	158049694	158049778	1.0	-	1	ID=g11297.t1.CDS13;Parent=g11297.t1
HiC_scaffold_2	AUGUSTUS	intron	158049779	158052047	1.0	-	.	ID=g11297.t1.intron13;Parent=g11297.t1
HiC_scaffold_2	AUGUSTUS	exon	158052048	158052217	.	-	.	ID=g11297.t1.exon14;Parent=g11297.t1
HiC_scaffold_2	AUGUSTUS	CDS	158052048	158052217	1.0	-	0	ID=g11297.t1.CDS14;Parent=g11297.t1
HiC_scaffold_2	AUGUSTUS	intron	158052218	158061560	1.0	-	.	ID=g11297.t1.intron14;Parent=g11297.t1
HiC_scaffold_2	AUGUSTUS	exon	158061561	158061632	.	-	.	ID=g11297.t1.exon15;Parent=g11297.t1
HiC_scaffold_2	AUGUSTUS	CDS	158061561	158061632	1.0	-	0	ID=g11297.t1.CDS15;Parent=g11297.t1
HiC_scaffold_2	AUGUSTUS	intron	158061633	158064776	1.0	-	.	ID=g11297.t1.intron15;Parent=g11297.t1
HiC_scaffold_2	AUGUSTUS	exon	158064777	158064830	.	-	.	ID=g11297.t1.exon16;Parent=g11297.t1
HiC_scaffold_2	AUGUSTUS	CDS	158064777	158064830	1.0	-	0	ID=g11297.t1.CDS16;Parent=g11297.t1
HiC_scaffold_2	AUGUSTUS	intron	158064831	158066960	1.0	-	.	ID=g11297.t1.intron16;Parent=g11297.t1
HiC_scaffold_2	AUGUSTUS	exon	158066961	158067153	.	-	.	ID=g11297.t1.exon17;Parent=g11297.t1
HiC_scaffold_2	AUGUSTUS	CDS	158066961	158067153	1.0	-	1	ID=g11297.t1.CDS17;Parent=g11297.t1
HiC_scaffold_2	AUGUSTUS	intron	158067154	158068077	1.0	-	.	ID=g11297.t1.intron17;Parent=g11297.t1
HiC_scaffold_2	AUGUSTUS	exon	158068078	158068154	.	-	.	ID=g11297.t1.exon18;Parent=g11297.t1
HiC_scaffold_2	AUGUSTUS	CDS	158068078	158068154	1.0	-	0	ID=g11297.t1.CDS18;Parent=g11297.t1
HiC_scaffold_2	AUGUSTUS	intron	158068155	158069496	1.0	-	.	ID=g11297.t1.intron18;Parent=g11297.t1
HiC_scaffold_2	AUGUSTUS	exon	158069497	158069575	.	-	.	ID=g11297.t1.exon19;Parent=g11297.t1
HiC_scaffold_2	AUGUSTUS	CDS	158069497	158069575	1.0	-	1	ID=g11297.t1.CDS19;Parent=g11297.t1
HiC_scaffold_2	AUGUSTUS	intron	158069576	158095540	1.0	-	.	ID=g11297.t1.intron19;Parent=g11297.t1
HiC_scaffold_2	AUGUSTUS	exon	158095541	158095617	.	-	.	ID=g11297.t1.exon20;Parent=g11297.t1
HiC_scaffold_2	AUGUSTUS	CDS	158095541	158095617	0.84	-	0	ID=g11297.t1.CDS20;Parent=g11297.t1
HiC_scaffold_2	AUGUSTUS	intron	158095618	158123981	0.38	-	.	ID=g11297.t1.intron20;Parent=g11297.t1
HiC_scaffold_2	AUGUSTUS	exon	158123982	158124096	.	-	.	ID=g11297.t1.exon21;Parent=g11297.t1
HiC_scaffold_2	AUGUSTUS	CDS	158123982	158124096	0.37	-	1	ID=g11297.t1.CDS21;Parent=g11297.t1
HiC_scaffold_2	AUGUSTUS	intron	158124097	158140378	0.51	-	.	ID=g11297.t1.intron21;Parent=g11297.t1
HiC_scaffold_2	AUGUSTUS	exon	158140379	158140509	.	-	.	ID=g11297.t1.exon22;Parent=g11297.t1
HiC_scaffold_2	AUGUSTUS	CDS	158140379	158140509	0.69	-	0	ID=g11297.t1.CDS22;Parent=g11297.t1
HiC_scaffold_2	AUGUSTUS	intron	158140510	158141200	0.98	-	.	ID=g11297.t1.intron22;Parent=g11297.t1
HiC_scaffold_2	AUGUSTUS	exon	158141201	158141282	.	-	.	ID=g11297.t1.exon23;Parent=g11297.t1
HiC_scaffold_2	AUGUSTUS	CDS	158141201	158141282	0.99	-	1	ID=g11297.t1.CDS23;Parent=g11297.t1
HiC_scaffold_2	AUGUSTUS	intron	158141283	158141641	0.99	-	.	ID=g11297.t1.intron23;Parent=g11297.t1
HiC_scaffold_2	AUGUSTUS	exon	158141642	158141811	.	-	.	ID=g11297.t1.exon24;Parent=g11297.t1
HiC_scaffold_2	AUGUSTUS	CDS	158141642	158141811	1.0	-	0	ID=g11297.t1.CDS24;Parent=g11297.t1
HiC_scaffold_2	AUGUSTUS	intron	158141812	158142089	1.0	-	.	ID=g11297.t1.intron24;Parent=g11297.t1
HiC_scaffold_2	AUGUSTUS	exon	158142090	158142161	.	-	.	ID=g11297.t1.exon25;Parent=g11297.t1
HiC_scaffold_2	AUGUSTUS	CDS	158142090	158142161	1.0	-	0	ID=g11297.t1.CDS25;Parent=g11297.t1
HiC_scaffold_2	AUGUSTUS	intron	158142162	158143113	0.46	-	.	ID=g11297.t1.intron25;Parent=g11297.t1
HiC_scaffold_2	AUGUSTUS	exon	158143114	158143300	.	-	.	ID=g11297.t1.exon26;Parent=g11297.t1
HiC_scaffold_2	AUGUSTUS	CDS	158143114	158143300	0.83	-	1	ID=g11297.t1.CDS26;Parent=g11297.t1
HiC_scaffold_2	AUGUSTUS	intron	158143301	158144922	0.84	-	.	ID=g11297.t1.intron26;Parent=g11297.t1
HiC_scaffold_2	AUGUSTUS	exon	158144923	158144999	.	-	.	ID=g11297.t1.exon27;Parent=g11297.t1
HiC_scaffold_2	AUGUSTUS	CDS	158144923	158144999	0.86	-	0	ID=g11297.t1.CDS27;Parent=g11297.t1
HiC_scaffold_2	AUGUSTUS	intron	158145000	158146378	0.86	-	.	ID=g11297.t1.intron27;Parent=g11297.t1
HiC_scaffold_2	AUGUSTUS	exon	158146379	158146457	.	-	.	ID=g11297.t1.exon28;Parent=g11297.t1
HiC_scaffold_2	AUGUSTUS	CDS	158146379	158146457	0.99	-	1	ID=g11297.t1.CDS28;Parent=g11297.t1
HiC_scaffold_2	AUGUSTUS	intron	158146458	158147167	0.99	-	.	ID=g11297.t1.intron28;Parent=g11297.t1
HiC_scaffold_2	AUGUSTUS	exon	158147168	158147244	.	-	.	ID=g11297.t1.exon29;Parent=g11297.t1
HiC_scaffold_2	AUGUSTUS	CDS	158147168	158147244	0.99	-	0	ID=g11297.t1.CDS29;Parent=g11297.t1
HiC_scaffold_2	AUGUSTUS	intron	158147245	158148097	0.97	-	.	ID=g11297.t1.intron29;Parent=g11297.t1
HiC_scaffold_2	AUGUSTUS	exon	158148098	158148213	.	-	.	ID=g11297.t1.exon30;Parent=g11297.t1
HiC_scaffold_2	AUGUSTUS	CDS	158148098	158148213	0.98	-	2	ID=g11297.t1.CDS30;Parent=g11297.t1
HiC_scaffold_2	AUGUSTUS	intron	158148214	158150192	0.98	-	.	ID=g11297.t1.intron30;Parent=g11297.t1
HiC_scaffold_2	AUGUSTUS	exon	158150193	158150259	.	-	.	ID=g11297.t1.exon31;Parent=g11297.t1
HiC_scaffold_2	AUGUSTUS	CDS	158150193	158150259	0.64	-	0	ID=g11297.t1.CDS31;Parent=g11297.t1
HiC_scaffold_2	AUGUSTUS	intron	158150260	158176431	0.47	-	.	ID=g11297.t1.intron31;Parent=g11297.t1
HiC_scaffold_2	AUGUSTUS	exon	158176432	158176446	.	-	.	ID=g11297.t1.exon32;Parent=g11297.t1
HiC_scaffold_2	AUGUSTUS	CDS	158176432	158176446	0.53	-	0	ID=g11297.t1.CDS32;Parent=g11297.t1
HiC_scaffold_2	AUGUSTUS	intron	158176447	158177497	0.89	-	.	ID=g11297.t1.intron32;Parent=g11297.t1
HiC_scaffold_2	AUGUSTUS	exon	158177498	158177560	.	-	.	ID=g11297.t1.exon33;Parent=g11297.t1
HiC_scaffold_2	AUGUSTUS	CDS	158177498	158177560	0.98	-	0	ID=g11297.t1.CDS33;Parent=g11297.t1
HiC_scaffold_2	AUGUSTUS	intron	158177561	158178289	0.98	-	.	ID=g11297.t1.intron33;Parent=g11297.t1
HiC_scaffold_2	AUGUSTUS	exon	158178290	158178355	.	-	.	ID=g11297.t1.exon34;Parent=g11297.t1
HiC_scaffold_2	AUGUSTUS	CDS	158178290	158178355	0.99	-	0	ID=g11297.t1.CDS34;Parent=g11297.t1
HiC_scaffold_2	AUGUSTUS	intron	158178356	158179136	1.0	-	.	ID=g11297.t1.intron34;Parent=g11297.t1
HiC_scaffold_2	AUGUSTUS	exon	158179137	158179215	.	-	.	ID=g11297.t1.exon35;Parent=g11297.t1
HiC_scaffold_2	AUGUSTUS	CDS	158179137	158179215	1.0	-	1	ID=g11297.t1.CDS35;Parent=g11297.t1
HiC_scaffold_2	AUGUSTUS	intron	158179216	158180148	1.0	-	.	ID=g11297.t1.intron35;Parent=g11297.t1
HiC_scaffold_2	AUGUSTUS	exon	158180149	158180257	.	-	.	ID=g11297.t1.exon36;Parent=g11297.t1
HiC_scaffold_2	AUGUSTUS	CDS	158180149	158180257	1.0	-	2	ID=g11297.t1.CDS36;Parent=g11297.t1
HiC_scaffold_2	AUGUSTUS	intron	158180258	158192984	1.0	-	.	ID=g11297.t1.intron36;Parent=g11297.t1
HiC_scaffold_2	AUGUSTUS	exon	158192985	158193063	.	-	.	ID=g11297.t1.exon37;Parent=g11297.t1
HiC_scaffold_2	AUGUSTUS	CDS	158192985	158193063	1.0	-	0	ID=g11297.t1.CDS37;Parent=g11297.t1
HiC_scaffold_2	AUGUSTUS	intron	158193064	158193364	1.0	-	.	ID=g11297.t1.intron37;Parent=g11297.t1
HiC_scaffold_2	AUGUSTUS	exon	158193365	158193445	.	-	.	ID=g11297.t1.exon38;Parent=g11297.t1
HiC_scaffold_2	AUGUSTUS	CDS	158193365	158193445	1.0	-	0	ID=g11297.t1.CDS38;Parent=g11297.t1
HiC_scaffold_2	AUGUSTUS	intron	158193446	158194216	1.0	-	.	ID=g11297.t1.intron38;Parent=g11297.t1
HiC_scaffold_2	AUGUSTUS	exon	158194217	158194376	.	-	.	ID=g11297.t1.exon39;Parent=g11297.t1
HiC_scaffold_2	AUGUSTUS	CDS	158194217	158194376	1.0	-	1	ID=g11297.t1.CDS39;Parent=g11297.t1
HiC_scaffold_2	AUGUSTUS	intron	158194377	158196420	1.0	-	.	ID=g11297.t1.intron39;Parent=g11297.t1
HiC_scaffold_2	AUGUSTUS	exon	158196421	158196523	.	-	.	ID=g11297.t1.exon40;Parent=g11297.t1
HiC_scaffold_2	AUGUSTUS	CDS	158196421	158196523	1.0	-	2	ID=g11297.t1.CDS40;Parent=g11297.t1
HiC_scaffold_2	AUGUSTUS	intron	158196524	158201032	1.0	-	.	ID=g11297.t1.intron40;Parent=g11297.t1
HiC_scaffold_2	AUGUSTUS	exon	158201033	158201228	.	-	.	ID=g11297.t1.exon41;Parent=g11297.t1
HiC_scaffold_2	AUGUSTUS	CDS	158201033	158201228	1.0	-	0	ID=g11297.t1.CDS41;Parent=g11297.t1
HiC_scaffold_2	AUGUSTUS	intron	158201229	158203499	1.0	-	.	ID=g11297.t1.intron41;Parent=g11297.t1
HiC_scaffold_2	AUGUSTUS	exon	158203500	158203589	.	-	.	ID=g11297.t1.exon42;Parent=g11297.t1
HiC_scaffold_2	AUGUSTUS	CDS	158203500	158203589	1.0	-	0	ID=g11297.t1.CDS42;Parent=g11297.t1
HiC_scaffold_2	AUGUSTUS	intron	158203590	158204932	1.0	-	.	ID=g11297.t1.intron42;Parent=g11297.t1
HiC_scaffold_2	AUGUSTUS	exon	158204933	158205110	.	-	.	ID=g11297.t1.exon43;Parent=g11297.t1
HiC_scaffold_2	AUGUSTUS	CDS	158204933	158205110	1.0	-	1	ID=g11297.t1.CDS43;Parent=g11297.t1
HiC_scaffold_2	AUGUSTUS	intron	158205111	158206123	1.0	-	.	ID=g11297.t1.intron43;Parent=g11297.t1
HiC_scaffold_2	AUGUSTUS	exon	158206124	158206254	.	-	.	ID=g11297.t1.exon44;Parent=g11297.t1
HiC_scaffold_2	AUGUSTUS	CDS	158206124	158206254	1.0	-	0	ID=g11297.t1.CDS44;Parent=g11297.t1
HiC_scaffold_2	AUGUSTUS	intron	158206255	158213444	1.0	-	.	ID=g11297.t1.intron44;Parent=g11297.t1
HiC_scaffold_2	AUGUSTUS	exon	158213445	158213529	.	-	.	ID=g11297.t1.exon45;Parent=g11297.t1
HiC_scaffold_2	AUGUSTUS	CDS	158213445	158213529	1.0	-	1	ID=g11297.t1.CDS45;Parent=g11297.t1
HiC_scaffold_2	AUGUSTUS	intron	158213530	158216118	1.0	-	.	ID=g11297.t1.intron45;Parent=g11297.t1
HiC_scaffold_2	AUGUSTUS	exon	158216119	158216288	.	-	.	ID=g11297.t1.exon46;Parent=g11297.t1
HiC_scaffold_2	AUGUSTUS	CDS	158216119	158216288	1.0	-	0	ID=g11297.t1.CDS46;Parent=g11297.t1
HiC_scaffold_2	AUGUSTUS	intron	158216289	158221059	1.0	-	.	ID=g11297.t1.intron46;Parent=g11297.t1
HiC_scaffold_2	AUGUSTUS	exon	158221060	158221131	.	-	.	ID=g11297.t1.exon47;Parent=g11297.t1
HiC_scaffold_2	AUGUSTUS	CDS	158221060	158221131	1.0	-	0	ID=g11297.t1.CDS47;Parent=g11297.t1
HiC_scaffold_2	AUGUSTUS	intron	158221132	158222072	1.0	-	.	ID=g11297.t1.intron47;Parent=g11297.t1
HiC_scaffold_2	AUGUSTUS	exon	158222073	158222144	.	-	.	ID=g11297.t1.exon48;Parent=g11297.t1
HiC_scaffold_2	AUGUSTUS	CDS	158222073	158222144	1.0	-	0	ID=g11297.t1.CDS48;Parent=g11297.t1
HiC_scaffold_2	AUGUSTUS	intron	158222145	158224687	1.0	-	.	ID=g11297.t1.intron48;Parent=g11297.t1
HiC_scaffold_2	AUGUSTUS	exon	158224688	158224874	.	-	.	ID=g11297.t1.exon49;Parent=g11297.t1
HiC_scaffold_2	AUGUSTUS	CDS	158224688	158224874	0.97	-	1	ID=g11297.t1.CDS49;Parent=g11297.t1
HiC_scaffold_2	AUGUSTUS	intron	158224875	158229858	0.96	-	.	ID=g11297.t1.intron49;Parent=g11297.t1
HiC_scaffold_2	AUGUSTUS	exon	158229859	158229935	.	-	.	ID=g11297.t1.exon50;Parent=g11297.t1
HiC_scaffold_2	AUGUSTUS	CDS	158229859	158229935	0.99	-	0	ID=g11297.t1.CDS50;Parent=g11297.t1
HiC_scaffold_2	AUGUSTUS	intron	158229936	158242785	1.0	-	.	ID=g11297.t1.intron50;Parent=g11297.t1
HiC_scaffold_2	AUGUSTUS	exon	158242786	158242889	.	-	.	ID=g11297.t1.exon51;Parent=g11297.t1
HiC_scaffold_2	AUGUSTUS	CDS	158242786	158242889	1.0	-	2	ID=g11297.t1.CDS51;Parent=g11297.t1
HiC_scaffold_2	AUGUSTUS	intron	158242890	158249687	1.0	-	.	ID=g11297.t1.intron51;Parent=g11297.t1
HiC_scaffold_2	AUGUSTUS	exon	158249688	158249739	.	-	.	ID=g11297.t1.exon52;Parent=g11297.t1
HiC_scaffold_2	AUGUSTUS	CDS	158249688	158249739	1.0	-	0	ID=g11297.t1.CDS52;Parent=g11297.t1
HiC_scaffold_2	AUGUSTUS	start_codon	158249737	158249739	.	-	0	ID=g11297.t1.start1;Parent=g11297.t1
HiC_scaffold_2	AUGUSTUS	start_codon	158746658	158746660	.	+	0	ID=g11298.t1.start1;Parent=g11298.t1
HiC_scaffold_2	AUGUSTUS	exon	158746658	158746775	.	+	.	ID=g11298.t1.exon1;Parent=g11298.t1
HiC_scaffold_2	AUGUSTUS	CDS	158746658	158746775	1.0	+	0	ID=g11298.t1.CDS1;Parent=g11298.t1
HiC_scaffold_2	AUGUSTUS	gene	158746658	158755964	.	+	.	ID=g11298
HiC_scaffold_2	AUGUSTUS	mRNA	158746658	158755964	1.0	+	.	ID=g11298.t1;Parent=g11298;em_target=9668.ENSMPUP00000003368;em_score=542.0;em_evalue=3.3e-166;em_tcov=.;em_OGs=28MPE@1|root,2QU7E@2759|Eukaryota,38UA3@33154|Opisthokonta,3BKCG@33208|Metazoa,3CTC5@33213|Bilateria,489JT@7711|Chordata,48VMC@7742|Vertebrata,3J1G0@40674|Mammalia,3EU9V@33554|Carnivora;em_COG_cat=S;em_desc=Stanniocalcin 1;em_max_annot_lvl=33208|Metazoa;em_Preferred_name=STC1;em_PFAMs=Stanniocalcin;em_GOs=GO:0000003,GO:0000902,GO:0000904,GO:0001501,GO:0001503,GO:0001666,GO:0001885,GO:0001886,GO:0001890,GO:0001893,GO:0002064,GO:0003006,GO:0003158,GO:0003382,GO:0003416,GO:0003417,GO:0003421,GO:0003422,GO:0003674,GO:0005102,GO:0005179,GO:0005488,GO:0005515,GO:0005575,GO:0005576,GO:0005615,GO:0005622,GO:0005623,GO:0005634,GO:0005737,GO:0005886,GO:0006873,GO:0006874,GO:0006875,GO:0006937,GO:0006942,GO:0006950,GO:0007275,GO:0007389,GO:0007565,GO:0007566,GO:0007584,GO:0008016,GO:0008150,GO:0008283,GO:0009605,GO:0009628,GO:0009653,GO:0009719,GO:0009725,GO:0009798,GO:0009887,GO:0009888,GO:0009966,GO:0009987,GO:0009991,GO:0010033,GO:0010243,GO:0010469,GO:0010594,GO:0010596,GO:0010632,GO:0010633,GO:0010646,GO:0010959,GO:0014070,GO:0014074,GO:0016020,GO:0016043,GO:0016324,GO:0019725,GO:0022414,GO:0023051,GO:0030002,GO:0030003,GO:0030154,GO:0030320,GO:0030334,GO:0030336,GO:0030545,GO:0030855,GO:0031667,GO:0031960,GO:0032501,GO:0032502,GO:0032504,GO:0032870,GO:0032879,GO:0032970,GO:0032989,GO:0033273,GO:0033280,GO:0033554,GO:0033993,GO:0035265,GO:0035988,GO:0036293,GO:0036294,GO:0040007,GO:0040012,GO:0040013,GO:0042221,GO:0042592,GO:0043226,GO:0043227,GO:0043229,GO:0043231,GO:0043269,GO:0043270,GO:0043271,GO:0044057,GO:0044062,GO:0044070,GO:0044421,GO:0044424,GO:0044425,GO:0044459,GO:0044464,GO:0044703,GO:0044706,GO:0045177,GO:0045446,GO:0046683,GO:0046697,GO:0048018,GO:0048468,GO:0048513,GO:0048518,GO:0048519,GO:0048523,GO:0048545,GO:0048583,GO:0048589,GO:0048608,GO:0048609,GO:0048705,GO:0048729,GO:0048731,GO:0048856,GO:0048869,GO:0048878,GO:0050789,GO:0050794,GO:0050801,GO:0050896,GO:0051046,GO:0051049,GO:0051050,GO:0051051,GO:0051216,GO:0051239,GO:0051241,GO:0051270,GO:0051271,GO:0051384,GO:0051591,GO:0051704,GO:0051716,GO:0051924,GO:0051926,GO:0051928,GO:0055065,GO:0055074,GO:0055080,GO:0055081,GO:0055082,GO:0055083,GO:0055117,GO:0060135,GO:0060348,GO:0060349,GO:0060350,GO:0060351,GO:0060429,GO:0060536,GO:0061448,GO:0061458,GO:0065007,GO:0065008,GO:0065009,GO:0070482,GO:0070887,GO:0071310,GO:0071320,GO:0071383,GO:0071384,GO:0071385,GO:0071396,GO:0071407,GO:0071417,GO:0071453,GO:0071456,GO:0071495,GO:0071840,GO:0071944,GO:0072503,GO:0072507,GO:0086004,GO:0090257,GO:0090279,GO:0090280,GO:0098590,GO:0098771,GO:0098772,GO:0098801,GO:0098868,GO:1901698,GO:1901699,GO:1901700,GO:1901701,GO:1903115,GO:1903402,GO:1903403,GO:1903522,GO:2000145,GO:2000146
HiC_scaffold_2	AUGUSTUS	intron	158746776	158748760	1.0	+	.	ID=g11298.t1.intron1;Parent=g11298.t1
HiC_scaffold_2	AUGUSTUS	exon	158748761	158748903	.	+	.	ID=g11298.t1.exon2;Parent=g11298.t1
HiC_scaffold_2	AUGUSTUS	CDS	158748761	158748903	1.0	+	2	ID=g11298.t1.CDS2;Parent=g11298.t1
HiC_scaffold_2	AUGUSTUS	intron	158748904	158749564	1.0	+	.	ID=g11298.t1.intron2;Parent=g11298.t1
HiC_scaffold_2	AUGUSTUS	exon	158749565	158749776	.	+	.	ID=g11298.t1.exon3;Parent=g11298.t1
HiC_scaffold_2	AUGUSTUS	CDS	158749565	158749776	1.0	+	0	ID=g11298.t1.CDS3;Parent=g11298.t1
HiC_scaffold_2	AUGUSTUS	intron	158749777	158755693	1.0	+	.	ID=g11298.t1.intron3;Parent=g11298.t1
HiC_scaffold_2	AUGUSTUS	exon	158755694	158755964	.	+	.	ID=g11298.t1.exon4;Parent=g11298.t1
HiC_scaffold_2	AUGUSTUS	CDS	158755694	158755964	1.0	+	1	ID=g11298.t1.CDS4;Parent=g11298.t1
HiC_scaffold_2	AUGUSTUS	stop_codon	158755962	158755964	.	+	0	ID=g11298.t1.stop1;Parent=g11298.t1
HiC_scaffold_2	AUGUSTUS	start_codon	158902354	158902356	.	+	0	ID=g11299.t1.start1;Parent=g11299.t1
HiC_scaffold_2	AUGUSTUS	exon	158902354	158902636	.	+	.	ID=g11299.t1.exon1;Parent=g11299.t1
HiC_scaffold_2	AUGUSTUS	CDS	158902354	158902636	1.0	+	0	ID=g11299.t1.CDS1;Parent=g11299.t1
HiC_scaffold_2	AUGUSTUS	gene	158902354	158906130	.	+	.	ID=g11299
HiC_scaffold_2	AUGUSTUS	mRNA	158902354	158906130	1.0	+	.	ID=g11299.t1;Parent=g11299;em_target=9713.XP_006729749.1;em_score=604.5;em_evalue=1.4e-184;em_tcov=.;em_OGs=KOG0489@1|root,KOG0842@2759|Eukaryota,393YA@33154|Opisthokonta,3BFYC@33208|Metazoa,3D5PE@33213|Bilateria,489RE@7711|Chordata,497T5@7742|Vertebrata,3J1YU@40674|Mammalia,3EJDB@33554|Carnivora;em_COG_cat=K;em_desc=homeobox;em_max_annot_lvl=33208|Metazoa;em_Preferred_name=NKX2-6;em_KEGG_ko=ko:K09343,ko:K09345,ko:K09346;em_BRITE=ko00000,ko03000;em_PFAMs=Homeobox;em_GOs=GO:0000981,GO:0003674,GO:0003700,GO:0005575,GO:0005622,GO:0005623,GO:0005634,GO:0006139,GO:0006351,GO:0006355,GO:0006357,GO:0006725,GO:0006807,GO:0007275,GO:0007399,GO:0007417,GO:0007420,GO:0007423,GO:0007507,GO:0008150,GO:0008152,GO:0008284,GO:0009058,GO:0009059,GO:0009790,GO:0009792,GO:0009888,GO:0009889,GO:0009987,GO:0010467,GO:0010468,GO:0010556,GO:0010941,GO:0014706,GO:0016070,GO:0018130,GO:0019219,GO:0019222,GO:0019438,GO:0021536,GO:0021761,GO:0021854,GO:0030154,GO:0030900,GO:0031323,GO:0031326,GO:0032501,GO:0032502,GO:0032774,GO:0034641,GO:0034645,GO:0034654,GO:0035050,GO:0035051,GO:0035295,GO:0042127,GO:0042692,GO:0042981,GO:0043009,GO:0043066,GO:0043067,GO:0043069,GO:0043170,GO:0043226,GO:0043227,GO:0043229,GO:0043231,GO:0043586,GO:0044237,GO:0044238,GO:0044249,GO:0044260,GO:0044271,GO:0044424,GO:0044464,GO:0046483,GO:0048468,GO:0048513,GO:0048518,GO:0048519,GO:0048522,GO:0048523,GO:0048565,GO:0048568,GO:0048731,GO:0048738,GO:0048856,GO:0048869,GO:0050789,GO:0050794,GO:0051146,GO:0051171,GO:0051252,GO:0055001,GO:0055002,GO:0055006,GO:0055007,GO:0055011,GO:0055012,GO:0055013,GO:0055014,GO:0055015,GO:0055123,GO:0060037,GO:0060039,GO:0060255,GO:0060322,GO:0060429,GO:0060537,GO:0060548,GO:0061061,GO:0065007,GO:0071704,GO:0072359,GO:0080090,GO:0090304,GO:0097659,GO:0140110,GO:1901360,GO:1901362,GO:1901576,GO:1903506,GO:2000112,GO:2001141
HiC_scaffold_2	AUGUSTUS	intron	158902637	158905504	1.0	+	.	ID=g11299.t1.intron1;Parent=g11299.t1
HiC_scaffold_2	AUGUSTUS	exon	158905505	158906130	.	+	.	ID=g11299.t1.exon2;Parent=g11299.t1
HiC_scaffold_2	AUGUSTUS	CDS	158905505	158906130	1.0	+	2	ID=g11299.t1.CDS2;Parent=g11299.t1
HiC_scaffold_2	AUGUSTUS	stop_codon	158906128	158906130	.	+	0	ID=g11299.t1.stop1;Parent=g11299.t1
HiC_scaffold_2	AUGUSTUS	start_codon	158933866	158933868	.	+	0	ID=g11300.t1.start1;Parent=g11300.t1
HiC_scaffold_2	AUGUSTUS	exon	158933866	158934142	.	+	.	ID=g11300.t1.exon1;Parent=g11300.t1
HiC_scaffold_2	AUGUSTUS	CDS	158933866	158934142	1.0	+	0	ID=g11300.t1.CDS1;Parent=g11300.t1
HiC_scaffold_2	AUGUSTUS	gene	158933866	158935650	.	+	.	ID=g11300
HiC_scaffold_2	AUGUSTUS	mRNA	158933866	158935650	1.0	+	.	ID=g11300.t1;Parent=g11300;em_target=9707.XP_004402272.1;em_score=487.9;em_evalue=2.1e-149;em_tcov=.;em_OGs=KOG0489@1|root,KOG0842@2759|Eukaryota,3A2I5@33154|Opisthokonta,3BQMR@33208|Metazoa,3D19D@33213|Bilateria,484P3@7711|Chordata,490U3@7742|Vertebrata,3J44F@40674|Mammalia,3EM14@33554|Carnivora;em_COG_cat=K;em_desc=homeobox;em_max_annot_lvl=33208|Metazoa;em_Preferred_name=NKX3-1;em_KEGG_ko=ko:K09348,ko:K09995;em_KEGG_Pathway=ko05200,ko05215,map05200,map05215;em_BRITE=ko00000,ko00001,ko03000;em_PFAMs=Homeobox;em_GOs=GO:0000003,GO:0000976,GO:0000977,GO:0000978,GO:0000981,GO:0000987,GO:0001012,GO:0001047,GO:0001067,GO:0001568,GO:0001655,GO:0001656,GO:0001666,GO:0001756,GO:0001763,GO:0001822,GO:0001932,GO:0001934,GO:0001944,GO:0002009,GO:0003002,GO:0003006,GO:0003674,GO:0003676,GO:0003677,GO:0003690,GO:0003700,GO:0003707,GO:0004879,GO:0004882,GO:0005102,GO:0005488,GO:0005515,GO:0005575,GO:0005622,GO:0005623,GO:0005634,GO:0006355,GO:0006357,GO:0006919,GO:0006950,GO:0007049,GO:0007050,GO:0007154,GO:0007165,GO:0007275,GO:0007346,GO:0007389,GO:0007431,GO:0007435,GO:0007507,GO:0007548,GO:0008047,GO:0008134,GO:0008150,GO:0008283,GO:0008284,GO:0008285,GO:0008406,GO:0008584,GO:0009628,GO:0009653,GO:0009719,GO:0009725,GO:0009755,GO:0009790,GO:0009792,GO:0009887,GO:0009888,GO:0009889,GO:0009890,GO:0009891,GO:0009892,GO:0009893,GO:0009952,GO:0009966,GO:0009967,GO:0009968,GO:0009987,GO:0010033,GO:0010468,GO:0010556,GO:0010557,GO:0010558,GO:0010562,GO:0010604,GO:0010605,GO:0010628,GO:0010629,GO:0010646,GO:0010647,GO:0010648,GO:0010817,GO:0010941,GO:0010942,GO:0010950,GO:0010952,GO:0014066,GO:0014068,GO:0014070,GO:0019207,GO:0019209,GO:0019219,GO:0019220,GO:0019222,GO:0019887,GO:0019899,GO:0019904,GO:0022402,GO:0022414,GO:0022612,GO:0023051,GO:0023052,GO:0023056,GO:0023057,GO:0030162,GO:0030234,GO:0030284,GO:0030295,GO:0030331,GO:0030518,GO:0030521,GO:0030522,GO:0030850,GO:0031323,GO:0031324,GO:0031325,GO:0031326,GO:0031327,GO:0031328,GO:0031399,GO:0031401,GO:0032091,GO:0032147,GO:0032268,GO:0032270,GO:0032368,GO:0032370,GO:0032501,GO:0032502,GO:0032870,GO:0032879,GO:0033554,GO:0033574,GO:0033674,GO:0033993,GO:0034097,GO:0034612,GO:0035112,GO:0035239,GO:0035257,GO:0035258,GO:0035260,GO:0035272,GO:0035282,GO:0035295,GO:0035556,GO:0035690,GO:0035904,GO:0035907,GO:0036293,GO:0036294,GO:0038023,GO:0042127,GO:0042221,GO:0042325,GO:0042327,GO:0042493,GO:0042826,GO:0042981,GO:0043009,GO:0043065,GO:0043067,GO:0043068,GO:0043085,GO:0043226,GO:0043227,GO:0043229,GO:0043231,GO:0043280,GO:0043281,GO:0043393,GO:0043401,GO:0043491,GO:0043549,GO:0043565,GO:0043567,GO:0043569,GO:0043621,GO:0044057,GO:0044060,GO:0044092,GO:0044093,GO:0044212,GO:0044424,GO:0044464,GO:0045137,GO:0045786,GO:0045787,GO:0045859,GO:0045860,GO:0045862,GO:0045892,GO:0045893,GO:0045930,GO:0045931,GO:0045934,GO:0045935,GO:0045937,GO:0045944,GO:0046546,GO:0046661,GO:0046883,GO:0046887,GO:0048513,GO:0048518,GO:0048519,GO:0048522,GO:0048523,GO:0048545,GO:0048583,GO:0048584,GO:0048585,GO:0048608,GO:0048646,GO:0048729,GO:0048731,GO:0048732,GO:0048754,GO:0048806,GO:0048856,GO:0050673,GO:0050678,GO:0050680,GO:0050789,GO:0050790,GO:0050793,GO:0050794,GO:0050896,GO:0051046,GO:0051047,GO:0051049,GO:0051050,GO:0051093,GO:0051098,GO:0051100,GO:0051171,GO:0051172,GO:0051173,GO:0051174,GO:0051239,GO:0051240,GO:0051241,GO:0051246,GO:0051247,GO:0051252,GO:0051253,GO:0051254,GO:0051302,GO:0051336,GO:0051338,GO:0051345,GO:0051347,GO:0051427,GO:0051716,GO:0051726,GO:0051781,GO:0052547,GO:0052548,GO:0060037,GO:0060089,GO:0060255,GO:0060429,GO:0060442,GO:0060512,GO:0060562,GO:0060664,GO:0060740,GO:0060768,GO:0060770,GO:0060840,GO:0061053,GO:0061138,GO:0061458,GO:0065007,GO:0065008,GO:0065009,GO:0070482,GO:0070555,GO:0070887,GO:0071310,GO:0071345,GO:0071347,GO:0071356,GO:0071383,GO:0071396,GO:0071407,GO:0071453,GO:0071456,GO:0071495,GO:0071850,GO:0071898,GO:0071899,GO:0072001,GO:0072358,GO:0072359,GO:0080090,GO:0080134,GO:0080135,GO:0097159,GO:0097162,GO:0098531,GO:0098772,GO:0140110,GO:1900120,GO:1900121,GO:1901363,GO:1901654,GO:1901700,GO:1902531,GO:1902533,GO:1902679,GO:1902680,GO:1903506,GO:1903507,GO:1903508,GO:1903530,GO:1903532,GO:1905952,GO:1905954,GO:1990837,GO:2000026,GO:2000112,GO:2000113,GO:2000116,GO:2000241,GO:2000242,GO:2000831,GO:2000833,GO:2000834,GO:2000836,GO:2001020,GO:2001022,GO:2001056,GO:2001141,GO:2001233,GO:2001235,GO:2001242,GO:2001244
HiC_scaffold_2	AUGUSTUS	intron	158934143	158935231	1.0	+	.	ID=g11300.t1.intron1;Parent=g11300.t1
HiC_scaffold_2	AUGUSTUS	exon	158935232	158935650	.	+	.	ID=g11300.t1.exon2;Parent=g11300.t1
HiC_scaffold_2	AUGUSTUS	CDS	158935232	158935650	1.0	+	2	ID=g11300.t1.CDS2;Parent=g11300.t1
HiC_scaffold_2	AUGUSTUS	stop_codon	158935648	158935650	.	+	0	ID=g11300.t1.stop1;Parent=g11300.t1
HiC_scaffold_2	AUGUSTUS	stop_codon	159034363	159034365	.	-	0	ID=g11301.t1.stop1;Parent=g11301.t1
HiC_scaffold_2	AUGUSTUS	exon	159034363	159034883	.	-	.	ID=g11301.t1.exon1;Parent=g11301.t1
HiC_scaffold_2	AUGUSTUS	CDS	159034363	159034883	1.0	-	2	ID=g11301.t1.CDS1;Parent=g11301.t1
HiC_scaffold_2	AUGUSTUS	gene	159034363	159069933	.	-	.	ID=g11301
HiC_scaffold_2	AUGUSTUS	mRNA	159034363	159069933	1.0	-	.	ID=g11301.t1;Parent=g11301;em_target=9668.ENSMPUP00000003392;em_score=780.8;em_evalue=4.7e-238;em_tcov=.;em_OGs=KOG0760@1|root,KOG0760@2759|Eukaryota,38GJ9@33154|Opisthokonta,3BCMI@33208|Metazoa,3CS4R@33213|Bilateria,488PI@7711|Chordata,48YVY@7742|Vertebrata,3J5VD@40674|Mammalia,3ERQE@33554|Carnivora;em_COG_cat=C;em_desc=Solute carrier family 25;em_max_annot_lvl=33208|Metazoa;em_Preferred_name=SLC25A37;em_KEGG_ko=ko:K15113;em_BRITE=ko00000,ko02000,ko03029;em_KEGG_TC=2.A.29.5;em_PFAMs=Mito_carr;em_GOs=GO:0000003,GO:0000041,GO:0002262,GO:0002376,GO:0002520,GO:0003006,GO:0003674,GO:0005215,GO:0005381,GO:0005575,GO:0005622,GO:0005623,GO:0005737,GO:0005739,GO:0005740,GO:0005743,GO:0006810,GO:0006811,GO:0006812,GO:0006826,GO:0006839,GO:0007275,GO:0007276,GO:0007283,GO:0008150,GO:0008324,GO:0009790,GO:0009987,GO:0015075,GO:0015093,GO:0015318,GO:0015684,GO:0016020,GO:0016021,GO:0019866,GO:0019953,GO:0021700,GO:0022412,GO:0022414,GO:0022857,GO:0022890,GO:0030001,GO:0030097,GO:0030099,GO:0030154,GO:0030218,GO:0031090,GO:0031224,GO:0031966,GO:0031967,GO:0031975,GO:0032501,GO:0032502,GO:0032504,GO:0034101,GO:0034220,GO:0034755,GO:0035162,GO:0042592,GO:0043226,GO:0043227,GO:0043229,GO:0043231,GO:0043249,GO:0044422,GO:0044424,GO:0044425,GO:0044429,GO:0044444,GO:0044446,GO:0044464,GO:0044703,GO:0046873,GO:0046915,GO:0048232,GO:0048250,GO:0048468,GO:0048469,GO:0048513,GO:0048515,GO:0048534,GO:0048568,GO:0048609,GO:0048731,GO:0048821,GO:0048856,GO:0048869,GO:0048871,GO:0048872,GO:0048878,GO:0050801,GO:0051179,GO:0051234,GO:0051704,GO:0055065,GO:0055072,GO:0055076,GO:0055080,GO:0055085,GO:0060586,GO:0061515,GO:0065007,GO:0065008,GO:0070838,GO:0071695,GO:0072509,GO:0072511,GO:0097286,GO:0098655,GO:0098660,GO:0098662,GO:0098771,GO:1903874,GO:1990542
HiC_scaffold_2	AUGUSTUS	intron	159034884	159036726	1.0	-	.	ID=g11301.t1.intron1;Parent=g11301.t1
HiC_scaffold_2	AUGUSTUS	exon	159036727	159036783	.	-	.	ID=g11301.t1.exon2;Parent=g11301.t1
HiC_scaffold_2	AUGUSTUS	CDS	159036727	159036783	1.0	-	2	ID=g11301.t1.CDS2;Parent=g11301.t1
HiC_scaffold_2	AUGUSTUS	intron	159036784	159038777	1.0	-	.	ID=g11301.t1.intron2;Parent=g11301.t1
HiC_scaffold_2	AUGUSTUS	exon	159038778	159039006	.	-	.	ID=g11301.t1.exon3;Parent=g11301.t1
HiC_scaffold_2	AUGUSTUS	CDS	159038778	159039006	1.0	-	0	ID=g11301.t1.CDS3;Parent=g11301.t1
HiC_scaffold_2	AUGUSTUS	intron	159039007	159069720	1.0	-	.	ID=g11301.t1.intron3;Parent=g11301.t1
HiC_scaffold_2	AUGUSTUS	exon	159069721	159069933	.	-	.	ID=g11301.t1.exon4;Parent=g11301.t1
HiC_scaffold_2	AUGUSTUS	CDS	159069721	159069933	1.0	-	0	ID=g11301.t1.CDS4;Parent=g11301.t1
HiC_scaffold_2	AUGUSTUS	start_codon	159069931	159069933	.	-	0	ID=g11301.t1.start1;Parent=g11301.t1
HiC_scaffold_2	AUGUSTUS	start_codon	159142886	159142888	.	+	0	ID=g11302.t1.start1;Parent=g11302.t1
HiC_scaffold_2	AUGUSTUS	start_codon	159142886	159142888	.	+	0	ID=g11302.t2.start1;Parent=g11302.t2
HiC_scaffold_2	AUGUSTUS	exon	159142886	159142893	.	+	.	ID=g11302.t1.exon1;Parent=g11302.t1
HiC_scaffold_2	AUGUSTUS	exon	159142886	159142893	.	+	.	ID=g11302.t2.exon1;Parent=g11302.t2
HiC_scaffold_2	AUGUSTUS	CDS	159142886	159142893	1.0	+	0	ID=g11302.t1.CDS1;Parent=g11302.t1
HiC_scaffold_2	AUGUSTUS	CDS	159142886	159142893	1.0	+	0	ID=g11302.t2.CDS1;Parent=g11302.t2
HiC_scaffold_2	AUGUSTUS	gene	159142886	159167327	.	+	.	ID=g11302
HiC_scaffold_2	AUGUSTUS	mRNA	159142886	159167327	1.0	+	.	ID=g11302.t1;Parent=g11302;em_target=9713.XP_006740325.1;em_score=1404.7;em_evalue=0.0;em_tcov=.;em_OGs=COG5371@1|root,KOG1386@2759|Eukaryota,38FYH@33154|Opisthokonta,3BBAK@33208|Metazoa,3CXIC@33213|Bilateria,482J6@7711|Chordata,48UYE@7742|Vertebrata,3JBUR@40674|Mammalia,3EHHC@33554|Carnivora;em_COG_cat=F;em_desc=Ectonucleoside triphosphate diphosphohydrolase 4;em_max_annot_lvl=33208|Metazoa;em_Preferred_name=ENTPD4;em_EC=3.6.1.6;em_KEGG_ko=ko:K12305;em_KEGG_Pathway=ko00230,ko00240,ko04142,map00230,map00240,map04142;em_KEGG_Reaction=R00155,R00328,R00961;em_KEGG_rclass=RC00002;em_BRITE=ko00000,ko00001,ko01000;em_PFAMs=GDA1_CD39;em_GOs=GO:0000139,GO:0000421,GO:0003674,GO:0003824,GO:0005575,GO:0005622,GO:0005623,GO:0005737,GO:0005773,GO:0005774,GO:0005776,GO:0005794,GO:0006139,GO:0006213,GO:0006220,GO:0006244,GO:0006256,GO:0006725,GO:0006753,GO:0006793,GO:0006796,GO:0006807,GO:0008150,GO:0008152,GO:0009056,GO:0009058,GO:0009116,GO:0009117,GO:0009119,GO:0009132,GO:0009134,GO:0009138,GO:0009140,GO:0009164,GO:0009166,GO:0009185,GO:0009191,GO:0009193,GO:0009195,GO:0009218,GO:0009222,GO:0009259,GO:0009261,GO:0009987,GO:0012505,GO:0016020,GO:0016021,GO:0016462,GO:0016787,GO:0016817,GO:0016818,GO:0017110,GO:0017111,GO:0018130,GO:0019438,GO:0019439,GO:0019637,GO:0019693,GO:0030173,GO:0031090,GO:0031166,GO:0031224,GO:0031228,GO:0031300,GO:0031301,GO:0031310,GO:0031984,GO:0034404,GO:0034641,GO:0034654,GO:0034655,GO:0034656,GO:0042454,GO:0043226,GO:0043227,GO:0043229,GO:0043231,GO:0044237,GO:0044238,GO:0044248,GO:0044249,GO:0044270,GO:0044271,GO:0044281,GO:0044282,GO:0044283,GO:0044422,GO:0044424,GO:0044425,GO:0044431,GO:0044437,GO:0044444,GO:0044446,GO:0044464,GO:0045134,GO:0046048,GO:0046131,GO:0046133,GO:0046135,GO:0046434,GO:0046483,GO:0046700,GO:0055086,GO:0071704,GO:0072527,GO:0072529,GO:0097636,GO:0097637,GO:0098588,GO:0098791,GO:0098805,GO:1901135,GO:1901136,GO:1901292,GO:1901360,GO:1901361,GO:1901362,GO:1901564,GO:1901565,GO:1901575,GO:1901576,GO:1901657,GO:1901658
HiC_scaffold_2	AUGUSTUS	mRNA	159142886	159167327	1.0	+	.	ID=g11302.t2;Parent=g11302;em_target=9707.XP_004402270.1;em_score=1426.1;em_evalue=0.0;em_tcov=.;em_OGs=COG5371@1|root,KOG1386@2759|Eukaryota,38FYH@33154|Opisthokonta,3BBAK@33208|Metazoa,3CXIC@33213|Bilateria,482J6@7711|Chordata,48UYE@7742|Vertebrata,3JBUR@40674|Mammalia,3EHHC@33554|Carnivora;em_COG_cat=F;em_desc=Ectonucleoside triphosphate diphosphohydrolase 4;em_max_annot_lvl=33208|Metazoa;em_Preferred_name=ENTPD4;em_EC=3.6.1.6;em_KEGG_ko=ko:K12305,ko:K14643;em_KEGG_Pathway=ko00230,ko00240,ko04142,map00230,map00240,map04142;em_KEGG_Reaction=R00155,R00328,R00961;em_KEGG_rclass=RC00002;em_BRITE=ko00000,ko00001,ko01000;em_PFAMs=GDA1_CD39;em_GOs=GO:0000139,GO:0000421,GO:0003674,GO:0003824,GO:0005575,GO:0005622,GO:0005623,GO:0005737,GO:0005773,GO:0005774,GO:0005776,GO:0005794,GO:0006139,GO:0006213,GO:0006220,GO:0006244,GO:0006256,GO:0006725,GO:0006753,GO:0006793,GO:0006796,GO:0006807,GO:0008150,GO:0008152,GO:0009056,GO:0009058,GO:0009116,GO:0009117,GO:0009119,GO:0009132,GO:0009134,GO:0009138,GO:0009140,GO:0009164,GO:0009166,GO:0009185,GO:0009191,GO:0009193,GO:0009195,GO:0009218,GO:0009222,GO:0009259,GO:0009261,GO:0009987,GO:0012505,GO:0016020,GO:0016021,GO:0016462,GO:0016787,GO:0016817,GO:0016818,GO:0017110,GO:0017111,GO:0018130,GO:0019438,GO:0019439,GO:0019637,GO:0019693,GO:0030173,GO:0031090,GO:0031166,GO:0031224,GO:0031228,GO:0031300,GO:0031301,GO:0031310,GO:0031984,GO:0034404,GO:0034641,GO:0034654,GO:0034655,GO:0034656,GO:0042454,GO:0043226,GO:0043227,GO:0043229,GO:0043231,GO:0044237,GO:0044238,GO:0044248,GO:0044249,GO:0044270,GO:0044271,GO:0044281,GO:0044282,GO:0044283,GO:0044422,GO:0044424,GO:0044425,GO:0044431,GO:0044437,GO:0044444,GO:0044446,GO:0044464,GO:0045134,GO:0046048,GO:0046131,GO:0046133,GO:0046135,GO:0046434,GO:0046483,GO:0046700,GO:0055086,GO:0071704,GO:0072527,GO:0072529,GO:0097636,GO:0097637,GO:0098588,GO:0098791,GO:0098805,GO:1901135,GO:1901136,GO:1901292,GO:1901360,GO:1901361,GO:1901362,GO:1901564,GO:1901565,GO:1901575,GO:1901576,GO:1901657,GO:1901658
HiC_scaffold_2	AUGUSTUS	intron	159142894	159144111	1.0	+	.	ID=g11302.t1.intron1;Parent=g11302.t1
HiC_scaffold_2	AUGUSTUS	intron	159142894	159144111	1.0	+	.	ID=g11302.t2.intron1;Parent=g11302.t2
HiC_scaffold_2	AUGUSTUS	exon	159144112	159144309	.	+	.	ID=g11302.t1.exon2;Parent=g11302.t1
HiC_scaffold_2	AUGUSTUS	exon	159144112	159144309	.	+	.	ID=g11302.t2.exon2;Parent=g11302.t2
HiC_scaffold_2	AUGUSTUS	CDS	159144112	159144309	1.0	+	1	ID=g11302.t1.CDS2;Parent=g11302.t1
HiC_scaffold_2	AUGUSTUS	CDS	159144112	159144309	1.0	+	1	ID=g11302.t2.CDS2;Parent=g11302.t2
HiC_scaffold_2	AUGUSTUS	intron	159144310	159144814	1.0	+	.	ID=g11302.t1.intron2;Parent=g11302.t1
HiC_scaffold_2	AUGUSTUS	intron	159144310	159144814	1.0	+	.	ID=g11302.t2.intron2;Parent=g11302.t2
HiC_scaffold_2	AUGUSTUS	exon	159144815	159145020	.	+	.	ID=g11302.t1.exon3;Parent=g11302.t1
HiC_scaffold_2	AUGUSTUS	exon	159144815	159145020	.	+	.	ID=g11302.t2.exon3;Parent=g11302.t2
HiC_scaffold_2	AUGUSTUS	CDS	159144815	159145020	1.0	+	1	ID=g11302.t1.CDS3;Parent=g11302.t1
HiC_scaffold_2	AUGUSTUS	CDS	159144815	159145020	1.0	+	1	ID=g11302.t2.CDS3;Parent=g11302.t2
HiC_scaffold_2	AUGUSTUS	intron	159145021	159147908	1.0	+	.	ID=g11302.t1.intron3;Parent=g11302.t1
HiC_scaffold_2	AUGUSTUS	intron	159145021	159147908	1.0	+	.	ID=g11302.t2.intron3;Parent=g11302.t2
HiC_scaffold_2	AUGUSTUS	exon	159147909	159148059	.	+	.	ID=g11302.t1.exon4;Parent=g11302.t1
HiC_scaffold_2	AUGUSTUS	exon	159147909	159148059	.	+	.	ID=g11302.t2.exon4;Parent=g11302.t2
HiC_scaffold_2	AUGUSTUS	CDS	159147909	159148059	1.0	+	2	ID=g11302.t1.CDS4;Parent=g11302.t1
HiC_scaffold_2	AUGUSTUS	CDS	159147909	159148059	1.0	+	2	ID=g11302.t2.CDS4;Parent=g11302.t2
HiC_scaffold_2	AUGUSTUS	intron	159148060	159148859	1.0	+	.	ID=g11302.t1.intron4;Parent=g11302.t1
HiC_scaffold_2	AUGUSTUS	intron	159148060	159148859	1.0	+	.	ID=g11302.t2.intron4;Parent=g11302.t2
HiC_scaffold_2	AUGUSTUS	exon	159148860	159148963	.	+	.	ID=g11302.t1.exon5;Parent=g11302.t1
HiC_scaffold_2	AUGUSTUS	exon	159148860	159148963	.	+	.	ID=g11302.t2.exon5;Parent=g11302.t2
HiC_scaffold_2	AUGUSTUS	CDS	159148860	159148963	1.0	+	1	ID=g11302.t1.CDS5;Parent=g11302.t1
HiC_scaffold_2	AUGUSTUS	CDS	159148860	159148963	1.0	+	1	ID=g11302.t2.CDS5;Parent=g11302.t2
HiC_scaffold_2	AUGUSTUS	intron	159148964	159156401	1.0	+	.	ID=g11302.t1.intron5;Parent=g11302.t1
HiC_scaffold_2	AUGUSTUS	intron	159148964	159156401	1.0	+	.	ID=g11302.t2.intron5;Parent=g11302.t2
HiC_scaffold_2	AUGUSTUS	exon	159156402	159156461	.	+	.	ID=g11302.t1.exon6;Parent=g11302.t1
HiC_scaffold_2	AUGUSTUS	exon	159156402	159156461	.	+	.	ID=g11302.t2.exon6;Parent=g11302.t2
HiC_scaffold_2	AUGUSTUS	CDS	159156402	159156461	1.0	+	2	ID=g11302.t1.CDS6;Parent=g11302.t1
HiC_scaffold_2	AUGUSTUS	CDS	159156402	159156461	1.0	+	2	ID=g11302.t2.CDS6;Parent=g11302.t2
HiC_scaffold_2	AUGUSTUS	intron	159156462	159157132	1.0	+	.	ID=g11302.t1.intron6;Parent=g11302.t1
HiC_scaffold_2	AUGUSTUS	intron	159156462	159157132	1.0	+	.	ID=g11302.t2.intron6;Parent=g11302.t2
HiC_scaffold_2	AUGUSTUS	exon	159157133	159157263	.	+	.	ID=g11302.t1.exon7;Parent=g11302.t1
HiC_scaffold_2	AUGUSTUS	CDS	159157133	159157263	1.0	+	2	ID=g11302.t1.CDS7;Parent=g11302.t1
HiC_scaffold_2	AUGUSTUS	exon	159157133	159157287	.	+	.	ID=g11302.t2.exon7;Parent=g11302.t2
HiC_scaffold_2	AUGUSTUS	CDS	159157133	159157287	1.0	+	2	ID=g11302.t2.CDS7;Parent=g11302.t2
HiC_scaffold_2	AUGUSTUS	intron	159157264	159159152	1.0	+	.	ID=g11302.t1.intron7;Parent=g11302.t1
HiC_scaffold_2	AUGUSTUS	intron	159157288	159159152	1.0	+	.	ID=g11302.t2.intron7;Parent=g11302.t2
HiC_scaffold_2	AUGUSTUS	exon	159159153	159159319	.	+	.	ID=g11302.t1.exon8;Parent=g11302.t1
HiC_scaffold_2	AUGUSTUS	exon	159159153	159159319	.	+	.	ID=g11302.t2.exon8;Parent=g11302.t2
HiC_scaffold_2	AUGUSTUS	CDS	159159153	159159319	1.0	+	0	ID=g11302.t1.CDS8;Parent=g11302.t1
HiC_scaffold_2	AUGUSTUS	CDS	159159153	159159319	1.0	+	0	ID=g11302.t2.CDS8;Parent=g11302.t2
HiC_scaffold_2	AUGUSTUS	intron	159159320	159162754	1.0	+	.	ID=g11302.t1.intron8;Parent=g11302.t1
HiC_scaffold_2	AUGUSTUS	intron	159159320	159162754	1.0	+	.	ID=g11302.t2.intron8;Parent=g11302.t2
HiC_scaffold_2	AUGUSTUS	exon	159162755	159163079	.	+	.	ID=g11302.t1.exon9;Parent=g11302.t1
HiC_scaffold_2	AUGUSTUS	exon	159162755	159163079	.	+	.	ID=g11302.t2.exon9;Parent=g11302.t2
HiC_scaffold_2	AUGUSTUS	CDS	159162755	159163079	1.0	+	1	ID=g11302.t1.CDS9;Parent=g11302.t1
HiC_scaffold_2	AUGUSTUS	CDS	159162755	159163079	1.0	+	1	ID=g11302.t2.CDS9;Parent=g11302.t2
HiC_scaffold_2	AUGUSTUS	intron	159163080	159164843	1.0	+	.	ID=g11302.t1.intron9;Parent=g11302.t1
HiC_scaffold_2	AUGUSTUS	intron	159163080	159164843	1.0	+	.	ID=g11302.t2.intron9;Parent=g11302.t2
HiC_scaffold_2	AUGUSTUS	exon	159164844	159164929	.	+	.	ID=g11302.t1.exon10;Parent=g11302.t1
HiC_scaffold_2	AUGUSTUS	exon	159164844	159164929	.	+	.	ID=g11302.t2.exon10;Parent=g11302.t2
HiC_scaffold_2	AUGUSTUS	CDS	159164844	159164929	1.0	+	0	ID=g11302.t1.CDS10;Parent=g11302.t1
HiC_scaffold_2	AUGUSTUS	CDS	159164844	159164929	1.0	+	0	ID=g11302.t2.CDS10;Parent=g11302.t2
HiC_scaffold_2	AUGUSTUS	intron	159164930	159165853	1.0	+	.	ID=g11302.t1.intron10;Parent=g11302.t1
HiC_scaffold_2	AUGUSTUS	intron	159164930	159165853	1.0	+	.	ID=g11302.t2.intron10;Parent=g11302.t2
HiC_scaffold_2	AUGUSTUS	exon	159165854	159166015	.	+	.	ID=g11302.t1.exon11;Parent=g11302.t1
HiC_scaffold_2	AUGUSTUS	exon	159165854	159166015	.	+	.	ID=g11302.t2.exon11;Parent=g11302.t2
HiC_scaffold_2	AUGUSTUS	CDS	159165854	159166015	1.0	+	1	ID=g11302.t1.CDS11;Parent=g11302.t1
HiC_scaffold_2	AUGUSTUS	CDS	159165854	159166015	1.0	+	1	ID=g11302.t2.CDS11;Parent=g11302.t2
HiC_scaffold_2	AUGUSTUS	intron	159166016	159167098	1.0	+	.	ID=g11302.t1.intron11;Parent=g11302.t1
HiC_scaffold_2	AUGUSTUS	intron	159166016	159167098	1.0	+	.	ID=g11302.t2.intron11;Parent=g11302.t2
HiC_scaffold_2	AUGUSTUS	exon	159167099	159167327	.	+	.	ID=g11302.t1.exon12;Parent=g11302.t1
HiC_scaffold_2	AUGUSTUS	exon	159167099	159167327	.	+	.	ID=g11302.t2.exon12;Parent=g11302.t2
HiC_scaffold_2	AUGUSTUS	CDS	159167099	159167327	1.0	+	1	ID=g11302.t1.CDS12;Parent=g11302.t1
HiC_scaffold_2	AUGUSTUS	CDS	159167099	159167327	1.0	+	1	ID=g11302.t2.CDS12;Parent=g11302.t2
HiC_scaffold_2	AUGUSTUS	stop_codon	159167325	159167327	.	+	0	ID=g11302.t1.stop1;Parent=g11302.t1
HiC_scaffold_2	AUGUSTUS	stop_codon	159167325	159167327	.	+	0	ID=g11302.t2.stop1;Parent=g11302.t2
HiC_scaffold_2	AUGUSTUS	start_codon	159221293	159221295	.	+	0	ID=g11303.t1.start1;Parent=g11303.t1
HiC_scaffold_2	AUGUSTUS	start_codon	159221293	159221295	.	+	0	ID=g11303.t2.start1;Parent=g11303.t2
HiC_scaffold_2	AUGUSTUS	exon	159221293	159221644	.	+	.	ID=g11303.t1.exon1;Parent=g11303.t1
HiC_scaffold_2	AUGUSTUS	exon	159221293	159221644	.	+	.	ID=g11303.t2.exon1;Parent=g11303.t2
HiC_scaffold_2	AUGUSTUS	CDS	159221293	159221644	1.0	+	0	ID=g11303.t1.CDS1;Parent=g11303.t1
HiC_scaffold_2	AUGUSTUS	CDS	159221293	159221644	1.0	+	0	ID=g11303.t2.CDS1;Parent=g11303.t2
HiC_scaffold_2	AUGUSTUS	gene	159221293	159282255	.	+	.	ID=g11303
HiC_scaffold_2	AUGUSTUS	mRNA	159221293	159282255	1.0	+	.	ID=g11303.t1;Parent=g11303;em_target=9668.ENSMPUP00000003418;em_score=1869.8;em_evalue=0.0;em_tcov=.;em_OGs=28KG1@1|root,2QSX8@2759|Eukaryota,38GTW@33154|Opisthokonta,3BDQP@33208|Metazoa,3CRW8@33213|Bilateria,480ZR@7711|Chordata,492UZ@7742|Vertebrata,3JCKQ@40674|Mammalia,3ETD3@33554|Carnivora;em_COG_cat=T;em_desc=Lysyl oxidase homolog;em_max_annot_lvl=33208|Metazoa;em_Preferred_name=LOXL2;em_KEGG_ko=ko:K00277,ko:K00280;em_BRITE=ko00000,ko01000;em_PFAMs=Lysyl_oxidase,SRCR;em_GOs=GO:0000122,GO:0000785,GO:0001525,GO:0001568,GO:0001666,GO:0001667,GO:0001837,GO:0001935,GO:0001944,GO:0002040,GO:0003674,GO:0003824,GO:0004720,GO:0005488,GO:0005507,GO:0005509,GO:0005575,GO:0005576,GO:0005604,GO:0005615,GO:0005622,GO:0005623,GO:0005634,GO:0005654,GO:0005694,GO:0005737,GO:0005783,GO:0006091,GO:0006325,GO:0006355,GO:0006357,GO:0006464,GO:0006807,GO:0006928,GO:0006950,GO:0006996,GO:0007155,GO:0007275,GO:0007568,GO:0008150,GO:0008152,GO:0008283,GO:0009055,GO:0009628,GO:0009653,GO:0009888,GO:0009889,GO:0009890,GO:0009892,GO:0009987,GO:0010035,GO:0010038,GO:0010468,GO:0010556,GO:0010558,GO:0010605,GO:0010629,GO:0010631,GO:0010717,GO:0010718,GO:0012505,GO:0016043,GO:0016477,GO:0016491,GO:0016638,GO:0016641,GO:0018057,GO:0018158,GO:0018193,GO:0018205,GO:0019219,GO:0019222,GO:0019538,GO:0022610,GO:0022900,GO:0030154,GO:0030198,GO:0030199,GO:0030246,GO:0031012,GO:0031323,GO:0031324,GO:0031326,GO:0031327,GO:0031974,GO:0031981,GO:0032330,GO:0032332,GO:0032501,GO:0032502,GO:0035239,GO:0035295,GO:0036211,GO:0036293,GO:0040011,GO:0042221,GO:0043062,GO:0043167,GO:0043169,GO:0043170,GO:0043226,GO:0043227,GO:0043228,GO:0043229,GO:0043231,GO:0043232,GO:0043233,GO:0043412,GO:0043542,GO:0043933,GO:0044237,GO:0044238,GO:0044260,GO:0044267,GO:0044421,GO:0044422,GO:0044424,GO:0044427,GO:0044428,GO:0044444,GO:0044446,GO:0044464,GO:0045595,GO:0045597,GO:0045892,GO:0045934,GO:0046688,GO:0046872,GO:0046914,GO:0048513,GO:0048514,GO:0048518,GO:0048519,GO:0048522,GO:0048523,GO:0048646,GO:0048731,GO:0048762,GO:0048856,GO:0048869,GO:0048870,GO:0050673,GO:0050789,GO:0050793,GO:0050794,GO:0050896,GO:0051093,GO:0051094,GO:0051171,GO:0051172,GO:0051179,GO:0051239,GO:0051240,GO:0051241,GO:0051252,GO:0051253,GO:0051276,GO:0051674,GO:0055114,GO:0060255,GO:0060485,GO:0061035,GO:0061036,GO:0062023,GO:0065007,GO:0070013,GO:0070482,GO:0070492,GO:0070828,GO:0071704,GO:0071840,GO:0072358,GO:0072359,GO:0080090,GO:0090130,GO:0090132,GO:0097435,GO:0140096,GO:1901564,GO:1902455,GO:1902679,GO:1903506,GO:1903507,GO:2000026,GO:2000036,GO:2000112,GO:2000113,GO:2001141;em_EC=1.4.3.13
HiC_scaffold_2	AUGUSTUS	mRNA	159221293	159282255	1.0	+	.	ID=g11303.t2;Parent=g11303;em_target=9668.ENSMPUP00000003418;em_score=1856.9;em_evalue=0.0;em_tcov=.;em_OGs=28KG1@1|root,2QSX8@2759|Eukaryota,38GTW@33154|Opisthokonta,3BDQP@33208|Metazoa,3CRW8@33213|Bilateria,480ZR@7711|Chordata,492UZ@7742|Vertebrata,3JCKQ@40674|Mammalia,3ETD3@33554|Carnivora;em_COG_cat=T;em_desc=Lysyl oxidase homolog;em_max_annot_lvl=33208|Metazoa;em_Preferred_name=LOXL2;em_KEGG_ko=ko:K00277,ko:K00280;em_BRITE=ko00000,ko01000;em_PFAMs=Lysyl_oxidase,SRCR;em_GOs=GO:0000122,GO:0000785,GO:0001525,GO:0001568,GO:0001666,GO:0001667,GO:0001837,GO:0001935,GO:0001944,GO:0002040,GO:0003674,GO:0003824,GO:0004720,GO:0005488,GO:0005507,GO:0005509,GO:0005575,GO:0005576,GO:0005604,GO:0005615,GO:0005622,GO:0005623,GO:0005634,GO:0005654,GO:0005694,GO:0005737,GO:0005783,GO:0006091,GO:0006325,GO:0006355,GO:0006357,GO:0006464,GO:0006807,GO:0006928,GO:0006950,GO:0006996,GO:0007155,GO:0007275,GO:0007568,GO:0008150,GO:0008152,GO:0008283,GO:0009055,GO:0009628,GO:0009653,GO:0009888,GO:0009889,GO:0009890,GO:0009892,GO:0009987,GO:0010035,GO:0010038,GO:0010468,GO:0010556,GO:0010558,GO:0010605,GO:0010629,GO:0010631,GO:0010717,GO:0010718,GO:0012505,GO:0016043,GO:0016477,GO:0016491,GO:0016638,GO:0016641,GO:0018057,GO:0018158,GO:0018193,GO:0018205,GO:0019219,GO:0019222,GO:0019538,GO:0022610,GO:0022900,GO:0030154,GO:0030198,GO:0030199,GO:0030246,GO:0031012,GO:0031323,GO:0031324,GO:0031326,GO:0031327,GO:0031974,GO:0031981,GO:0032330,GO:0032332,GO:0032501,GO:0032502,GO:0035239,GO:0035295,GO:0036211,GO:0036293,GO:0040011,GO:0042221,GO:0043062,GO:0043167,GO:0043169,GO:0043170,GO:0043226,GO:0043227,GO:0043228,GO:0043229,GO:0043231,GO:0043232,GO:0043233,GO:0043412,GO:0043542,GO:0043933,GO:0044237,GO:0044238,GO:0044260,GO:0044267,GO:0044421,GO:0044422,GO:0044424,GO:0044427,GO:0044428,GO:0044444,GO:0044446,GO:0044464,GO:0045595,GO:0045597,GO:0045892,GO:0045934,GO:0046688,GO:0046872,GO:0046914,GO:0048513,GO:0048514,GO:0048518,GO:0048519,GO:0048522,GO:0048523,GO:0048646,GO:0048731,GO:0048762,GO:0048856,GO:0048869,GO:0048870,GO:0050673,GO:0050789,GO:0050793,GO:0050794,GO:0050896,GO:0051093,GO:0051094,GO:0051171,GO:0051172,GO:0051179,GO:0051239,GO:0051240,GO:0051241,GO:0051252,GO:0051253,GO:0051276,GO:0051674,GO:0055114,GO:0060255,GO:0060485,GO:0061035,GO:0061036,GO:0062023,GO:0065007,GO:0070013,GO:0070482,GO:0070492,GO:0070828,GO:0071704,GO:0071840,GO:0072358,GO:0072359,GO:0080090,GO:0090130,GO:0090132,GO:0097435,GO:0140096,GO:1901564,GO:1902455,GO:1902679,GO:1903506,GO:1903507,GO:2000026,GO:2000036,GO:2000112,GO:2000113,GO:2001141;em_EC=1.4.3.13
HiC_scaffold_2	AUGUSTUS	intron	159221645	159228333	1.0	+	.	ID=g11303.t1.intron1;Parent=g11303.t1
HiC_scaffold_2	AUGUSTUS	intron	159221645	159228333	1.0	+	.	ID=g11303.t2.intron1;Parent=g11303.t2
HiC_scaffold_2	AUGUSTUS	exon	159228334	159228509	.	+	.	ID=g11303.t1.exon2;Parent=g11303.t1
HiC_scaffold_2	AUGUSTUS	exon	159228334	159228509	.	+	.	ID=g11303.t2.exon2;Parent=g11303.t2
HiC_scaffold_2	AUGUSTUS	CDS	159228334	159228509	1.0	+	2	ID=g11303.t1.CDS2;Parent=g11303.t1
HiC_scaffold_2	AUGUSTUS	CDS	159228334	159228509	1.0	+	2	ID=g11303.t2.CDS2;Parent=g11303.t2
HiC_scaffold_2	AUGUSTUS	intron	159228510	159243026	1.0	+	.	ID=g11303.t1.intron2;Parent=g11303.t1
HiC_scaffold_2	AUGUSTUS	intron	159228510	159243026	1.0	+	.	ID=g11303.t2.intron2;Parent=g11303.t2
HiC_scaffold_2	AUGUSTUS	exon	159243027	159243238	.	+	.	ID=g11303.t1.exon3;Parent=g11303.t1
HiC_scaffold_2	AUGUSTUS	exon	159243027	159243238	.	+	.	ID=g11303.t2.exon3;Parent=g11303.t2
HiC_scaffold_2	AUGUSTUS	CDS	159243027	159243238	1.0	+	0	ID=g11303.t1.CDS3;Parent=g11303.t1
HiC_scaffold_2	AUGUSTUS	CDS	159243027	159243238	1.0	+	0	ID=g11303.t2.CDS3;Parent=g11303.t2
HiC_scaffold_2	AUGUSTUS	intron	159243239	159249083	1.0	+	.	ID=g11303.t1.intron3;Parent=g11303.t1
HiC_scaffold_2	AUGUSTUS	intron	159243239	159249083	1.0	+	.	ID=g11303.t2.intron3;Parent=g11303.t2
HiC_scaffold_2	AUGUSTUS	exon	159249084	159249306	.	+	.	ID=g11303.t1.exon4;Parent=g11303.t1
HiC_scaffold_2	AUGUSTUS	exon	159249084	159249306	.	+	.	ID=g11303.t2.exon4;Parent=g11303.t2
HiC_scaffold_2	AUGUSTUS	CDS	159249084	159249306	1.0	+	1	ID=g11303.t1.CDS4;Parent=g11303.t1
HiC_scaffold_2	AUGUSTUS	CDS	159249084	159249306	1.0	+	1	ID=g11303.t2.CDS4;Parent=g11303.t2
HiC_scaffold_2	AUGUSTUS	intron	159249307	159253412	1.0	+	.	ID=g11303.t2.intron4;Parent=g11303.t2
HiC_scaffold_2	AUGUSTUS	intron	159249307	159253433	1.0	+	.	ID=g11303.t1.intron4;Parent=g11303.t1
HiC_scaffold_2	AUGUSTUS	exon	159253413	159253617	.	+	.	ID=g11303.t2.exon5;Parent=g11303.t2
HiC_scaffold_2	AUGUSTUS	CDS	159253413	159253617	1.0	+	0	ID=g11303.t2.CDS5;Parent=g11303.t2
HiC_scaffold_2	AUGUSTUS	exon	159253434	159253617	.	+	.	ID=g11303.t1.exon5;Parent=g11303.t1
HiC_scaffold_2	AUGUSTUS	CDS	159253434	159253617	1.0	+	0	ID=g11303.t1.CDS5;Parent=g11303.t1
HiC_scaffold_2	AUGUSTUS	intron	159253618	159260267	1.0	+	.	ID=g11303.t1.intron5;Parent=g11303.t1
HiC_scaffold_2	AUGUSTUS	intron	159253618	159260267	1.0	+	.	ID=g11303.t2.intron5;Parent=g11303.t2
HiC_scaffold_2	AUGUSTUS	exon	159260268	159260419	.	+	.	ID=g11303.t1.exon6;Parent=g11303.t1
HiC_scaffold_2	AUGUSTUS	exon	159260268	159260419	.	+	.	ID=g11303.t2.exon6;Parent=g11303.t2
HiC_scaffold_2	AUGUSTUS	CDS	159260268	159260419	1.0	+	2	ID=g11303.t1.CDS6;Parent=g11303.t1
HiC_scaffold_2	AUGUSTUS	CDS	159260268	159260419	1.0	+	2	ID=g11303.t2.CDS6;Parent=g11303.t2
HiC_scaffold_2	AUGUSTUS	intron	159260420	159265709	1.0	+	.	ID=g11303.t1.intron6;Parent=g11303.t1
HiC_scaffold_2	AUGUSTUS	intron	159260420	159265709	1.0	+	.	ID=g11303.t2.intron6;Parent=g11303.t2
HiC_scaffold_2	AUGUSTUS	exon	159265710	159265877	.	+	.	ID=g11303.t1.exon7;Parent=g11303.t1
HiC_scaffold_2	AUGUSTUS	exon	159265710	159265877	.	+	.	ID=g11303.t2.exon7;Parent=g11303.t2
HiC_scaffold_2	AUGUSTUS	CDS	159265710	159265877	1.0	+	0	ID=g11303.t1.CDS7;Parent=g11303.t1
HiC_scaffold_2	AUGUSTUS	CDS	159265710	159265877	1.0	+	0	ID=g11303.t2.CDS7;Parent=g11303.t2
HiC_scaffold_2	AUGUSTUS	intron	159265878	159267766	1.0	+	.	ID=g11303.t1.intron7;Parent=g11303.t1
HiC_scaffold_2	AUGUSTUS	intron	159265878	159267766	1.0	+	.	ID=g11303.t2.intron7;Parent=g11303.t2
HiC_scaffold_2	AUGUSTUS	exon	159267767	159267929	.	+	.	ID=g11303.t1.exon8;Parent=g11303.t1
HiC_scaffold_2	AUGUSTUS	exon	159267767	159267929	.	+	.	ID=g11303.t2.exon8;Parent=g11303.t2
HiC_scaffold_2	AUGUSTUS	CDS	159267767	159267929	1.0	+	0	ID=g11303.t1.CDS8;Parent=g11303.t1
HiC_scaffold_2	AUGUSTUS	CDS	159267767	159267929	1.0	+	0	ID=g11303.t2.CDS8;Parent=g11303.t2
HiC_scaffold_2	AUGUSTUS	intron	159267930	159272110	1.0	+	.	ID=g11303.t1.intron8;Parent=g11303.t1
HiC_scaffold_2	AUGUSTUS	intron	159267930	159272110	1.0	+	.	ID=g11303.t2.intron8;Parent=g11303.t2
HiC_scaffold_2	AUGUSTUS	exon	159272111	159272354	.	+	.	ID=g11303.t1.exon9;Parent=g11303.t1
HiC_scaffold_2	AUGUSTUS	exon	159272111	159272354	.	+	.	ID=g11303.t2.exon9;Parent=g11303.t2
HiC_scaffold_2	AUGUSTUS	CDS	159272111	159272354	1.0	+	2	ID=g11303.t1.CDS9;Parent=g11303.t1
HiC_scaffold_2	AUGUSTUS	CDS	159272111	159272354	1.0	+	2	ID=g11303.t2.CDS9;Parent=g11303.t2
HiC_scaffold_2	AUGUSTUS	intron	159272355	159277985	1.0	+	.	ID=g11303.t1.intron9;Parent=g11303.t1
HiC_scaffold_2	AUGUSTUS	intron	159272355	159277985	1.0	+	.	ID=g11303.t2.intron9;Parent=g11303.t2
HiC_scaffold_2	AUGUSTUS	exon	159277986	159278101	.	+	.	ID=g11303.t1.exon10;Parent=g11303.t1
HiC_scaffold_2	AUGUSTUS	exon	159277986	159278101	.	+	.	ID=g11303.t2.exon10;Parent=g11303.t2
HiC_scaffold_2	AUGUSTUS	CDS	159277986	159278101	1.0	+	1	ID=g11303.t1.CDS10;Parent=g11303.t1
HiC_scaffold_2	AUGUSTUS	CDS	159277986	159278101	1.0	+	1	ID=g11303.t2.CDS10;Parent=g11303.t2
HiC_scaffold_2	AUGUSTUS	intron	159278102	159279223	1.0	+	.	ID=g11303.t1.intron10;Parent=g11303.t1
HiC_scaffold_2	AUGUSTUS	intron	159278102	159279223	1.0	+	.	ID=g11303.t2.intron10;Parent=g11303.t2
HiC_scaffold_2	AUGUSTUS	exon	159279224	159279360	.	+	.	ID=g11303.t1.exon11;Parent=g11303.t1
HiC_scaffold_2	AUGUSTUS	exon	159279224	159279360	.	+	.	ID=g11303.t2.exon11;Parent=g11303.t2
HiC_scaffold_2	AUGUSTUS	CDS	159279224	159279360	1.0	+	2	ID=g11303.t1.CDS11;Parent=g11303.t1
HiC_scaffold_2	AUGUSTUS	CDS	159279224	159279360	1.0	+	2	ID=g11303.t2.CDS11;Parent=g11303.t2
HiC_scaffold_2	AUGUSTUS	intron	159279361	159281312	1.0	+	.	ID=g11303.t1.intron11;Parent=g11303.t1
HiC_scaffold_2	AUGUSTUS	intron	159279361	159281312	1.0	+	.	ID=g11303.t2.intron11;Parent=g11303.t2
HiC_scaffold_2	AUGUSTUS	exon	159281313	159281424	.	+	.	ID=g11303.t1.exon12;Parent=g11303.t1
HiC_scaffold_2	AUGUSTUS	exon	159281313	159281424	.	+	.	ID=g11303.t2.exon12;Parent=g11303.t2
HiC_scaffold_2	AUGUSTUS	CDS	159281313	159281424	1.0	+	0	ID=g11303.t1.CDS12;Parent=g11303.t1
HiC_scaffold_2	AUGUSTUS	CDS	159281313	159281424	1.0	+	0	ID=g11303.t2.CDS12;Parent=g11303.t2
HiC_scaffold_2	AUGUSTUS	intron	159281425	159282175	1.0	+	.	ID=g11303.t1.intron12;Parent=g11303.t1
HiC_scaffold_2	AUGUSTUS	intron	159281425	159282175	1.0	+	.	ID=g11303.t2.intron12;Parent=g11303.t2
HiC_scaffold_2	AUGUSTUS	exon	159282176	159282255	.	+	.	ID=g11303.t1.exon13;Parent=g11303.t1
HiC_scaffold_2	AUGUSTUS	exon	159282176	159282255	.	+	.	ID=g11303.t2.exon13;Parent=g11303.t2
HiC_scaffold_2	AUGUSTUS	CDS	159282176	159282255	1.0	+	2	ID=g11303.t1.CDS13;Parent=g11303.t1
HiC_scaffold_2	AUGUSTUS	CDS	159282176	159282255	1.0	+	2	ID=g11303.t2.CDS13;Parent=g11303.t2
HiC_scaffold_2	AUGUSTUS	stop_codon	159282253	159282255	.	+	0	ID=g11303.t1.stop1;Parent=g11303.t1
HiC_scaffold_2	AUGUSTUS	stop_codon	159282253	159282255	.	+	0	ID=g11303.t2.stop1;Parent=g11303.t2
HiC_scaffold_2	AUGUSTUS	stop_codon	159284202	159284204	.	-	0	ID=g11304.t1.stop1;Parent=g11304.t1
HiC_scaffold_2	GeneMark.hmm3	stop_codon	159284202	159284204	.	-	0	ID=g11304.t2.stop1;Parent=g11304.t2
HiC_scaffold_2	AUGUSTUS	exon	159284202	159284338	.	-	.	ID=g11304.t1.exon1;Parent=g11304.t1
HiC_scaffold_2	GeneMark.hmm3	CDS	159284202	159284338	.	-	2	ID=g11304.t2.CDS1;Parent=g11304.t2
HiC_scaffold_2	GeneMark.hmm3	exon	159284202	159284338	.	-	2	ID=g11304.t2.exon1;Parent=g11304.t2
HiC_scaffold_2	AUGUSTUS	CDS	159284202	159284338	1.0	-	2	ID=g11304.t1.CDS1;Parent=g11304.t1
HiC_scaffold_2	AUGUSTUS	gene	159284202	159292821	.	-	.	ID=g11304
HiC_scaffold_2	AUGUSTUS	mRNA	159284202	159292821	.	-	.	ID=g11304.t1;Parent=g11304;em_target=9668.ENSMPUP00000003426;em_score=996.2;em_evalue=8.1e-303;em_tcov=.;em_OGs=KOG4483@1|root,KOG4483@2759|Eukaryota,3994D@33154|Opisthokonta,3BIMU@33208|Metazoa,3CZTW@33213|Bilateria,485JA@7711|Chordata,48XDR@7742|Vertebrata,3J2CG@40674|Mammalia,3EQ2C@33554|Carnivora;em_COG_cat=S;em_desc=R3H domain and coiled-coil containing 1;em_max_annot_lvl=33208|Metazoa;em_Preferred_name=R3HCC1;em_PFAMs=R3H;em_GOs=GO:0005575,GO:0005622,GO:0005623,GO:0005634,GO:0032991,GO:0035145,GO:0043226,GO:0043227,GO:0043229,GO:0043231,GO:0044422,GO:0044424,GO:0044428,GO:0044446,GO:0044464
HiC_scaffold_2	GeneMark.hmm3	mRNA	159284202	159292821	.	-	.	ID=g11304.t2;Parent=g11304;em_target=9668.ENSMPUP00000003426;em_score=1034.4;em_evalue=0.0;em_tcov=.;em_OGs=KOG4483@1|root,KOG4483@2759|Eukaryota,3994D@33154|Opisthokonta,3BIMU@33208|Metazoa,3CZTW@33213|Bilateria,485JA@7711|Chordata,48XDR@7742|Vertebrata,3J2CG@40674|Mammalia,3EQ2C@33554|Carnivora;em_COG_cat=S;em_desc=R3H domain and coiled-coil containing 1;em_max_annot_lvl=33208|Metazoa;em_Preferred_name=R3HCC1;em_PFAMs=R3H;em_GOs=GO:0005575,GO:0005622,GO:0005623,GO:0005634,GO:0032991,GO:0035145,GO:0043226,GO:0043227,GO:0043229,GO:0043231,GO:0044422,GO:0044424,GO:0044428,GO:0044446,GO:0044464
HiC_scaffold_2	GeneMark.hmm3	intron	159284339	159285477	.	-	1	ID=g11304.t2.intron1;Parent=g11304.t2
HiC_scaffold_2	AUGUSTUS	intron	159284339	159285477	1.0	-	.	ID=g11304.t1.intron1;Parent=g11304.t1
HiC_scaffold_2	AUGUSTUS	exon	159285478	159285573	.	-	.	ID=g11304.t1.exon2;Parent=g11304.t1
HiC_scaffold_2	GeneMark.hmm3	CDS	159285478	159285573	.	-	2	ID=g11304.t2.CDS2;Parent=g11304.t2
HiC_scaffold_2	GeneMark.hmm3	exon	159285478	159285573	.	-	2	ID=g11304.t2.exon2;Parent=g11304.t2
HiC_scaffold_2	AUGUSTUS	CDS	159285478	159285573	1.0	-	2	ID=g11304.t1.CDS2;Parent=g11304.t1
HiC_scaffold_2	GeneMark.hmm3	intron	159285574	159286949	.	-	1	ID=g11304.t2.intron2;Parent=g11304.t2
HiC_scaffold_2	AUGUSTUS	intron	159285574	159286949	1.0	-	.	ID=g11304.t1.intron2;Parent=g11304.t1
HiC_scaffold_2	AUGUSTUS	exon	159286950	159287020	.	-	.	ID=g11304.t1.exon3;Parent=g11304.t1
HiC_scaffold_2	GeneMark.hmm3	CDS	159286950	159287020	.	-	1	ID=g11304.t2.CDS3;Parent=g11304.t2
HiC_scaffold_2	GeneMark.hmm3	exon	159286950	159287020	.	-	1	ID=g11304.t2.exon3;Parent=g11304.t2
HiC_scaffold_2	AUGUSTUS	CDS	159286950	159287020	1.0	-	1	ID=g11304.t1.CDS3;Parent=g11304.t1
HiC_scaffold_2	GeneMark.hmm3	intron	159287021	159288880	.	-	2	ID=g11304.t2.intron3;Parent=g11304.t2
HiC_scaffold_2	AUGUSTUS	intron	159287021	159288880	1.0	-	.	ID=g11304.t1.intron3;Parent=g11304.t1
HiC_scaffold_2	AUGUSTUS	exon	159288881	159289053	.	-	.	ID=g11304.t1.exon4;Parent=g11304.t1
HiC_scaffold_2	GeneMark.hmm3	CDS	159288881	159289053	.	-	0	ID=g11304.t2.CDS4;Parent=g11304.t2
HiC_scaffold_2	GeneMark.hmm3	exon	159288881	159289053	.	-	0	ID=g11304.t2.exon4;Parent=g11304.t2
HiC_scaffold_2	AUGUSTUS	CDS	159288881	159289053	1.0	-	0	ID=g11304.t1.CDS4;Parent=g11304.t1
HiC_scaffold_2	GeneMark.hmm3	intron	159289054	159290219	.	-	0	ID=g11304.t2.intron4;Parent=g11304.t2
HiC_scaffold_2	AUGUSTUS	intron	159289054	159290219	1.0	-	.	ID=g11304.t1.intron4;Parent=g11304.t1
HiC_scaffold_2	AUGUSTUS	exon	159290220	159290817	.	-	.	ID=g11304.t1.exon5;Parent=g11304.t1
HiC_scaffold_2	GeneMark.hmm3	CDS	159290220	159290817	.	-	1	ID=g11304.t2.CDS5;Parent=g11304.t2
HiC_scaffold_2	GeneMark.hmm3	exon	159290220	159290817	.	-	1	ID=g11304.t2.exon5;Parent=g11304.t2
HiC_scaffold_2	AUGUSTUS	CDS	159290220	159290817	1.0	-	1	ID=g11304.t1.CDS5;Parent=g11304.t1
HiC_scaffold_2	GeneMark.hmm3	intron	159290818	159291659	.	-	2	ID=g11304.t2.intron5;Parent=g11304.t2
HiC_scaffold_2	AUGUSTUS	intron	159290818	159291659	1.0	-	.	ID=g11304.t1.intron5;Parent=g11304.t1
HiC_scaffold_2	AUGUSTUS	exon	159291660	159291797	.	-	.	ID=g11304.t1.exon6;Parent=g11304.t1
HiC_scaffold_2	GeneMark.hmm3	CDS	159291660	159291797	.	-	1	ID=g11304.t2.CDS6;Parent=g11304.t2
HiC_scaffold_2	GeneMark.hmm3	exon	159291660	159291797	.	-	1	ID=g11304.t2.exon6;Parent=g11304.t2
HiC_scaffold_2	AUGUSTUS	CDS	159291660	159291797	1.0	-	1	ID=g11304.t1.CDS6;Parent=g11304.t1
HiC_scaffold_2	GeneMark.hmm3	intron	159291798	159292177	.	-	2	ID=g11304.t2.intron6;Parent=g11304.t2
HiC_scaffold_2	AUGUSTUS	intron	159291798	159292177	1.0	-	.	ID=g11304.t1.intron6;Parent=g11304.t1
HiC_scaffold_2	AUGUSTUS	exon	159292178	159292305	.	-	.	ID=g11304.t1.exon7;Parent=g11304.t1
HiC_scaffold_2	GeneMark.hmm3	CDS	159292178	159292305	.	-	0	ID=g11304.t2.CDS7;Parent=g11304.t2
HiC_scaffold_2	GeneMark.hmm3	exon	159292178	159292305	.	-	0	ID=g11304.t2.exon7;Parent=g11304.t2
HiC_scaffold_2	AUGUSTUS	CDS	159292178	159292305	1.0	-	0	ID=g11304.t1.CDS7;Parent=g11304.t1
HiC_scaffold_2	GeneMark.hmm3	intron	159292306	159292696	.	-	0	ID=g11304.t2.intron7;Parent=g11304.t2
HiC_scaffold_2	AUGUSTUS	intron	159292306	159292696	1.0	-	.	ID=g11304.t1.intron7;Parent=g11304.t1
HiC_scaffold_2	AUGUSTUS	exon	159292697	159292727	.	-	.	ID=g11304.t1.exon8;Parent=g11304.t1
HiC_scaffold_2	AUGUSTUS	CDS	159292697	159292727	1.0	-	1	ID=g11304.t1.CDS8;Parent=g11304.t1
HiC_scaffold_2	GeneMark.hmm3	CDS	159292697	159292780	.	-	0	ID=g11304.t2.CDS8;Parent=g11304.t2
HiC_scaffold_2	GeneMark.hmm3	exon	159292697	159292780	.	-	0	ID=g11304.t2.exon8;Parent=g11304.t2
HiC_scaffold_2	AUGUSTUS	intron	159292728	159292792	1.0	-	.	ID=g11304.t1.intron8;Parent=g11304.t1
HiC_scaffold_2	GeneMark.hmm3	intron	159292781	159292800	.	-	0	ID=g11304.t2.intron8;Parent=g11304.t2
HiC_scaffold_2	AUGUSTUS	exon	159292793	159292821	.	-	.	ID=g11304.t1.exon9;Parent=g11304.t1
HiC_scaffold_2	AUGUSTUS	CDS	159292793	159292821	1.0	-	0	ID=g11304.t1.CDS9;Parent=g11304.t1
HiC_scaffold_2	GeneMark.hmm3	CDS	159292801	159292821	.	-	0	ID=g11304.t2.CDS9;Parent=g11304.t2
HiC_scaffold_2	GeneMark.hmm3	exon	159292801	159292821	.	-	0	ID=g11304.t2.exon9;Parent=g11304.t2
HiC_scaffold_2	AUGUSTUS	start_codon	159292819	159292821	.	-	0	ID=g11304.t1.start1;Parent=g11304.t1
HiC_scaffold_2	GeneMark.hmm3	start_codon	159292819	159292821	.	-	0	ID=g11304.t2.start1;Parent=g11304.t2
HiC_scaffold_2	AUGUSTUS	stop_codon	159359976	159359978	.	-	0	ID=g11305.t1.stop1;Parent=g11305.t1
HiC_scaffold_2	AUGUSTUS	exon	159359976	159360028	.	-	.	ID=g11305.t1.exon1;Parent=g11305.t1
HiC_scaffold_2	AUGUSTUS	CDS	159359976	159360028	1.0	-	2	ID=g11305.t1.CDS1;Parent=g11305.t1
HiC_scaffold_2	AUGUSTUS	gene	159359976	159372347	.	-	.	ID=g11305
HiC_scaffold_2	AUGUSTUS	mRNA	159359976	159372347	1.0	-	.	ID=g11305.t1;Parent=g11305;em_target=9707.XP_004402267.1;em_score=980.6;em_evalue=2.6e-298;em_tcov=.;em_OGs=KOG2911@1|root,KOG2911@2759|Eukaryota,38CY8@33154|Opisthokonta,3BJ1A@33208|Metazoa,3D1TX@33213|Bilateria,482U2@7711|Chordata,48X2Y@7742|Vertebrata,3JBB6@40674|Mammalia,3EFHS@33554|Carnivora;em_COG_cat=U;em_desc=Charged multivesicular body protein 7;em_max_annot_lvl=33208|Metazoa;em_Preferred_name=CHMP7;em_PFAMs=Snf7;em_GOs=GO:0000070,GO:0000278,GO:0000280,GO:0000815,GO:0000819,GO:0000920,GO:0003674,GO:0005215,GO:0005575,GO:0005622,GO:0005623,GO:0005634,GO:0005635,GO:0005737,GO:0005768,GO:0005829,GO:0006810,GO:0006996,GO:0006997,GO:0006998,GO:0007032,GO:0007034,GO:0007049,GO:0007059,GO:0007080,GO:0008104,GO:0008150,GO:0008565,GO:0009987,GO:0010008,GO:0010256,GO:0010458,GO:0012505,GO:0015031,GO:0015833,GO:0016020,GO:0016032,GO:0016043,GO:0016050,GO:0016192,GO:0016197,GO:0019058,GO:0019068,GO:0022402,GO:0022411,GO:0022607,GO:0031090,GO:0031410,GO:0031468,GO:0031967,GO:0031975,GO:0031982,GO:0032984,GO:0032991,GO:0033036,GO:0033365,GO:0034502,GO:0034613,GO:0036257,GO:0036258,GO:0036452,GO:0039702,GO:0042886,GO:0043226,GO:0043227,GO:0043229,GO:0043231,GO:0043933,GO:0044085,GO:0044403,GO:0044419,GO:0044422,GO:0044424,GO:0044425,GO:0044428,GO:0044433,GO:0044440,GO:0044444,GO:0044446,GO:0044464,GO:0044770,GO:0044772,GO:0045184,GO:0045324,GO:0046755,GO:0046907,GO:0048285,GO:0050000,GO:0051179,GO:0051234,GO:0051276,GO:0051301,GO:0051303,GO:0051310,GO:0051640,GO:0051641,GO:0051649,GO:0051656,GO:0051704,GO:0061024,GO:0070727,GO:0070925,GO:0071168,GO:0071702,GO:0071705,GO:0071840,GO:0097708,GO:0098588,GO:0098796,GO:0098805,GO:0098813,GO:0140014,GO:1903047,GO:1904896,GO:1904903;em_KEGG_ko=ko:K15053;em_KEGG_Pathway=ko04144,ko04217,map04144,map04217;em_KEGG_Module=M00412;em_BRITE=ko00000,ko00001,ko00002,ko04131,ko04147
HiC_scaffold_2	AUGUSTUS	intron	159360029	159360271	1.0	-	.	ID=g11305.t1.intron1;Parent=g11305.t1
HiC_scaffold_2	AUGUSTUS	exon	159360272	159360451	.	-	.	ID=g11305.t1.exon2;Parent=g11305.t1
HiC_scaffold_2	AUGUSTUS	CDS	159360272	159360451	1.0	-	2	ID=g11305.t1.CDS2;Parent=g11305.t1
HiC_scaffold_2	AUGUSTUS	intron	159360452	159360950	1.0	-	.	ID=g11305.t1.intron2;Parent=g11305.t1
HiC_scaffold_2	AUGUSTUS	exon	159360951	159361011	.	-	.	ID=g11305.t1.exon3;Parent=g11305.t1
HiC_scaffold_2	AUGUSTUS	CDS	159360951	159361011	1.0	-	0	ID=g11305.t1.CDS3;Parent=g11305.t1
HiC_scaffold_2	AUGUSTUS	intron	159361012	159361246	1.0	-	.	ID=g11305.t1.intron3;Parent=g11305.t1
HiC_scaffold_2	AUGUSTUS	exon	159361247	159361345	.	-	.	ID=g11305.t1.exon4;Parent=g11305.t1
HiC_scaffold_2	AUGUSTUS	CDS	159361247	159361345	1.0	-	0	ID=g11305.t1.CDS4;Parent=g11305.t1
HiC_scaffold_2	AUGUSTUS	intron	159361346	159361626	1.0	-	.	ID=g11305.t1.intron4;Parent=g11305.t1
HiC_scaffold_2	AUGUSTUS	exon	159361627	159361746	.	-	.	ID=g11305.t1.exon5;Parent=g11305.t1
HiC_scaffold_2	AUGUSTUS	CDS	159361627	159361746	1.0	-	0	ID=g11305.t1.CDS5;Parent=g11305.t1
HiC_scaffold_2	AUGUSTUS	intron	159361747	159362003	1.0	-	.	ID=g11305.t1.intron5;Parent=g11305.t1
HiC_scaffold_2	AUGUSTUS	exon	159362004	159362052	.	-	.	ID=g11305.t1.exon6;Parent=g11305.t1
HiC_scaffold_2	AUGUSTUS	CDS	159362004	159362052	1.0	-	1	ID=g11305.t1.CDS6;Parent=g11305.t1
HiC_scaffold_2	AUGUSTUS	intron	159362053	159363114	1.0	-	.	ID=g11305.t1.intron6;Parent=g11305.t1
HiC_scaffold_2	AUGUSTUS	exon	159363115	159363248	.	-	.	ID=g11305.t1.exon7;Parent=g11305.t1
HiC_scaffold_2	AUGUSTUS	CDS	159363115	159363248	1.0	-	0	ID=g11305.t1.CDS7;Parent=g11305.t1
HiC_scaffold_2	AUGUSTUS	intron	159363249	159363387	1.0	-	.	ID=g11305.t1.intron7;Parent=g11305.t1
HiC_scaffold_2	AUGUSTUS	exon	159363388	159363573	.	-	.	ID=g11305.t1.exon8;Parent=g11305.t1
HiC_scaffold_2	AUGUSTUS	CDS	159363388	159363573	1.0	-	0	ID=g11305.t1.CDS8;Parent=g11305.t1
HiC_scaffold_2	AUGUSTUS	intron	159363574	159370208	1.0	-	.	ID=g11305.t1.intron8;Parent=g11305.t1
HiC_scaffold_2	AUGUSTUS	exon	159370209	159370380	.	-	.	ID=g11305.t1.exon9;Parent=g11305.t1
HiC_scaffold_2	AUGUSTUS	CDS	159370209	159370380	1.0	-	1	ID=g11305.t1.CDS9;Parent=g11305.t1
HiC_scaffold_2	AUGUSTUS	intron	159370381	159372048	1.0	-	.	ID=g11305.t1.intron9;Parent=g11305.t1
HiC_scaffold_2	AUGUSTUS	exon	159372049	159372347	.	-	.	ID=g11305.t1.exon10;Parent=g11305.t1
HiC_scaffold_2	AUGUSTUS	CDS	159372049	159372347	1.0	-	0	ID=g11305.t1.CDS10;Parent=g11305.t1
HiC_scaffold_2	AUGUSTUS	start_codon	159372345	159372347	.	-	0	ID=g11305.t1.start1;Parent=g11305.t1
HiC_scaffold_2	gmst	stop_codon	159439245	159439247	231.374142	-	0	ID=g11306.t1.stop1;Parent=g11306.t1
HiC_scaffold_2	gmst	stop_codon	159439245	159439247	234.361205	-	0	ID=g11306.t2.stop1;Parent=g11306.t2
HiC_scaffold_2	gmst	CDS	159439245	159439462	231.374142	-	2	ID=g11306.t1.CDS1;Parent=g11306.t1
HiC_scaffold_2	gmst	exon	159439245	159439462	231.374142	-	2	ID=g11306.t1.exon1;Parent=g11306.t1
HiC_scaffold_2	gmst	CDS	159439245	159439462	234.361205	-	2	ID=g11306.t2.CDS1;Parent=g11306.t2
HiC_scaffold_2	gmst	exon	159439245	159439462	234.361205	-	2	ID=g11306.t2.exon1;Parent=g11306.t2
HiC_scaffold_2	gmst	mRNA	159439245	159452060	.	-	.	ID=g11306.t1;Parent=g11306;em_target=9668.ENSMPUP00000003444;em_score=1717.8;em_evalue=0.0;em_tcov=.;em_OGs=COG1100@1|root,KOG0393@2759|Eukaryota,38CAV@33154|Opisthokonta,3B9VY@33208|Metazoa,3CUMA@33213|Bilateria,482NI@7711|Chordata,491CC@7742|Vertebrata,3JCCQ@40674|Mammalia,3EEFQ@33554|Carnivora;em_COG_cat=S;em_desc=Rho-related BTB;em_max_annot_lvl=33208|Metazoa;em_Preferred_name=RHOBTB2;em_KEGG_ko=ko:K07868;em_KEGG_Pathway=ko04120,map04120;em_BRITE=ko00000,ko00001,ko04031,ko04121;em_PFAMs=BTB,Ras;em_GOs=GO:0002252,GO:0002376,GO:0005575,GO:0005622,GO:0005623,GO:0005737,GO:0005829,GO:0005886,GO:0006582,GO:0006725,GO:0006950,GO:0006952,GO:0006955,GO:0008150,GO:0008152,GO:0009966,GO:0009987,GO:0010646,GO:0016020,GO:0018958,GO:0019748,GO:0023051,GO:0035006,GO:0035010,GO:0035011,GO:0042440,GO:0044237,GO:0044424,GO:0044444,GO:0044464,GO:0045087,GO:0048583,GO:0050789,GO:0050794,GO:0050896,GO:0051056,GO:0065007,GO:0071704,GO:0071944,GO:1901360,GO:1901615,GO:1902531
HiC_scaffold_2	gmst	gene	159439245	159459580	.	-	.	ID=g11306
HiC_scaffold_2	gmst	mRNA	159439245	159459580	.	-	.	ID=g11306.t2;Parent=g11306;em_target=9668.ENSMPUP00000003444;em_score=1784.1;em_evalue=0.0;em_tcov=.;em_OGs=COG1100@1|root,KOG0393@2759|Eukaryota,38CAV@33154|Opisthokonta,3B9VY@33208|Metazoa,3CUMA@33213|Bilateria,482NI@7711|Chordata,491CC@7742|Vertebrata,3JCCQ@40674|Mammalia,3EEFQ@33554|Carnivora;em_COG_cat=S;em_desc=Rho-related BTB;em_max_annot_lvl=33208|Metazoa;em_Preferred_name=RHOBTB2;em_KEGG_ko=ko:K07868;em_KEGG_Pathway=ko04120,map04120;em_BRITE=ko00000,ko00001,ko04031,ko04121;em_PFAMs=BTB,Ras;em_GOs=GO:0002252,GO:0002376,GO:0005575,GO:0005622,GO:0005623,GO:0005737,GO:0005829,GO:0005886,GO:0006582,GO:0006725,GO:0006950,GO:0006952,GO:0006955,GO:0008150,GO:0008152,GO:0009966,GO:0009987,GO:0010646,GO:0016020,GO:0018958,GO:0019748,GO:0023051,GO:0035006,GO:0035010,GO:0035011,GO:0042440,GO:0044237,GO:0044424,GO:0044444,GO:0044464,GO:0045087,GO:0048583,GO:0050789,GO:0050794,GO:0050896,GO:0051056,GO:0065007,GO:0071704,GO:0071944,GO:1901360,GO:1901615,GO:1902531
HiC_scaffold_2	gmst	intron	159439463	159440654	231.374142	-	0	ID=g11306.t1.intron1;Parent=g11306.t1
HiC_scaffold_2	gmst	intron	159439463	159440654	234.361205	-	0	ID=g11306.t2.intron1;Parent=g11306.t2
HiC_scaffold_2	gmst	CDS	159440655	159440760	231.374142	-	0	ID=g11306.t1.CDS2;Parent=g11306.t1
HiC_scaffold_2	gmst	exon	159440655	159440760	231.374142	-	0	ID=g11306.t1.exon2;Parent=g11306.t1
HiC_scaffold_2	gmst	CDS	159440655	159440760	234.361205	-	0	ID=g11306.t2.CDS2;Parent=g11306.t2
HiC_scaffold_2	gmst	exon	159440655	159440760	234.361205	-	0	ID=g11306.t2.exon2;Parent=g11306.t2
HiC_scaffold_2	gmst	intron	159440761	159441753	231.374142	-	0	ID=g11306.t1.intron2;Parent=g11306.t1
HiC_scaffold_2	gmst	intron	159440761	159441753	234.361205	-	0	ID=g11306.t2.intron2;Parent=g11306.t2
HiC_scaffold_2	gmst	CDS	159441754	159441842	231.374142	-	2	ID=g11306.t1.CDS3;Parent=g11306.t1
HiC_scaffold_2	gmst	exon	159441754	159441842	231.374142	-	2	ID=g11306.t1.exon3;Parent=g11306.t1
HiC_scaffold_2	gmst	CDS	159441754	159441842	234.361205	-	2	ID=g11306.t2.CDS3;Parent=g11306.t2
HiC_scaffold_2	gmst	exon	159441754	159441842	234.361205	-	2	ID=g11306.t2.exon3;Parent=g11306.t2
HiC_scaffold_2	gmst	intron	159441843	159445750	231.374142	-	0	ID=g11306.t1.intron3;Parent=g11306.t1
HiC_scaffold_2	gmst	intron	159441843	159445750	234.361205	-	0	ID=g11306.t2.intron3;Parent=g11306.t2
HiC_scaffold_2	gmst	CDS	159445751	159445901	231.374142	-	0	ID=g11306.t1.CDS4;Parent=g11306.t1
HiC_scaffold_2	gmst	exon	159445751	159445901	231.374142	-	0	ID=g11306.t1.exon4;Parent=g11306.t1
HiC_scaffold_2	gmst	CDS	159445751	159445901	234.361205	-	0	ID=g11306.t2.CDS4;Parent=g11306.t2
HiC_scaffold_2	gmst	exon	159445751	159445901	234.361205	-	0	ID=g11306.t2.exon4;Parent=g11306.t2
HiC_scaffold_2	gmst	intron	159445902	159448301	231.374142	-	0	ID=g11306.t1.intron4;Parent=g11306.t1
HiC_scaffold_2	gmst	intron	159445902	159448301	234.361205	-	0	ID=g11306.t2.intron4;Parent=g11306.t2
HiC_scaffold_2	gmst	CDS	159448302	159448420	231.374142	-	2	ID=g11306.t1.CDS5;Parent=g11306.t1
HiC_scaffold_2	gmst	exon	159448302	159448420	231.374142	-	2	ID=g11306.t1.exon5;Parent=g11306.t1
HiC_scaffold_2	gmst	CDS	159448302	159448420	234.361205	-	2	ID=g11306.t2.CDS5;Parent=g11306.t2
HiC_scaffold_2	gmst	exon	159448302	159448420	234.361205	-	2	ID=g11306.t2.exon5;Parent=g11306.t2
HiC_scaffold_2	gmst	intron	159448421	159448719	231.374142	-	0	ID=g11306.t1.intron5;Parent=g11306.t1
HiC_scaffold_2	gmst	intron	159448421	159448719	234.361205	-	0	ID=g11306.t2.intron5;Parent=g11306.t2
HiC_scaffold_2	gmst	CDS	159448720	159449738	231.374142	-	1	ID=g11306.t1.CDS6;Parent=g11306.t1
HiC_scaffold_2	gmst	exon	159448720	159449738	231.374142	-	1	ID=g11306.t1.exon6;Parent=g11306.t1
HiC_scaffold_2	gmst	CDS	159448720	159449738	234.361205	-	1	ID=g11306.t2.CDS6;Parent=g11306.t2
HiC_scaffold_2	gmst	exon	159448720	159449738	234.361205	-	1	ID=g11306.t2.exon6;Parent=g11306.t2
HiC_scaffold_2	gmst	intron	159449739	159450368	231.374142	-	0	ID=g11306.t1.intron6;Parent=g11306.t1
HiC_scaffold_2	gmst	intron	159449739	159450368	234.361205	-	0	ID=g11306.t2.intron6;Parent=g11306.t2
HiC_scaffold_2	gmst	CDS	159450369	159450554	231.374142	-	1	ID=g11306.t1.CDS7;Parent=g11306.t1
HiC_scaffold_2	gmst	exon	159450369	159450554	231.374142	-	1	ID=g11306.t1.exon7;Parent=g11306.t1
HiC_scaffold_2	gmst	CDS	159450369	159450554	234.361205	-	1	ID=g11306.t2.CDS7;Parent=g11306.t2
HiC_scaffold_2	gmst	exon	159450369	159450554	234.361205	-	1	ID=g11306.t2.exon7;Parent=g11306.t2
HiC_scaffold_2	gmst	intron	159450555	159451062	231.374142	-	0	ID=g11306.t1.intron7;Parent=g11306.t1
HiC_scaffold_2	gmst	intron	159450555	159451062	234.361205	-	0	ID=g11306.t2.intron7;Parent=g11306.t2
HiC_scaffold_2	gmst	CDS	159451063	159451166	231.374142	-	0	ID=g11306.t1.CDS8;Parent=g11306.t1
HiC_scaffold_2	gmst	exon	159451063	159451166	231.374142	-	0	ID=g11306.t1.exon8;Parent=g11306.t1
HiC_scaffold_2	gmst	CDS	159451063	159451166	234.361205	-	0	ID=g11306.t2.CDS8;Parent=g11306.t2
HiC_scaffold_2	gmst	exon	159451063	159451166	234.361205	-	0	ID=g11306.t2.exon8;Parent=g11306.t2
HiC_scaffold_2	gmst	intron	159451167	159451868	231.374142	-	0	ID=g11306.t1.intron8;Parent=g11306.t1
HiC_scaffold_2	gmst	intron	159451167	159451868	234.361205	-	0	ID=g11306.t2.intron8;Parent=g11306.t2
HiC_scaffold_2	gmst	CDS	159451869	159452060	231.374142	-	0	ID=g11306.t1.CDS9;Parent=g11306.t1
HiC_scaffold_2	gmst	exon	159451869	159452060	231.374142	-	0	ID=g11306.t1.exon9;Parent=g11306.t1
HiC_scaffold_2	gmst	CDS	159451869	159452070	234.361205	-	1	ID=g11306.t2.CDS9;Parent=g11306.t2
HiC_scaffold_2	gmst	exon	159451869	159452070	234.361205	-	1	ID=g11306.t2.exon9;Parent=g11306.t2
HiC_scaffold_2	gmst	start_codon	159452058	159452060	231.374142	-	0	ID=g11306.t1.start1;Parent=g11306.t1
HiC_scaffold_2	gmst	intron	159452071	159459497	234.361205	-	0	ID=g11306.t2.intron9;Parent=g11306.t2
HiC_scaffold_2	gmst	CDS	159459498	159459580	234.361205	-	0	ID=g11306.t2.CDS10;Parent=g11306.t2
HiC_scaffold_2	gmst	exon	159459498	159459580	234.361205	-	0	ID=g11306.t2.exon10;Parent=g11306.t2
HiC_scaffold_2	gmst	start_codon	159459578	159459580	234.361205	-	0	ID=g11306.t2.start1;Parent=g11306.t2
HiC_scaffold_2	AUGUSTUS	start_codon	159478184	159478186	.	+	0	ID=g11307.t1.start1;Parent=g11307.t1
HiC_scaffold_2	AUGUSTUS	exon	159478184	159478291	.	+	.	ID=g11307.t1.exon1;Parent=g11307.t1
HiC_scaffold_2	AUGUSTUS	CDS	159478184	159478291	0.58	+	0	ID=g11307.t1.CDS1;Parent=g11307.t1
HiC_scaffold_2	AUGUSTUS	gene	159478184	159712426	.	+	.	ID=g11307
HiC_scaffold_2	AUGUSTUS	mRNA	159478184	159712426	0.53	+	.	ID=g11307.t1;Parent=g11307;em_target=9668.ENSMPUP00000003450;em_score=503.7;em_evalue=3.1e-154;em_tcov=.;em_OGs=COG1881@1|root,KOG3346@2759|Eukaryota,39UT4@33154|Opisthokonta,3BKFF@33208|Metazoa,3D2X4@33213|Bilateria,48AGK@7711|Chordata,48ZRI@7742|Vertebrata,3JG7K@40674|Mammalia,3ESZ1@33554|Carnivora;em_COG_cat=S;em_desc=Phosphatidylethanolamine-binding protein 4;em_max_annot_lvl=33208|Metazoa;em_Preferred_name=PEBP4;em_PFAMs=PBP;em_GOs=
HiC_scaffold_2	AUGUSTUS	intron	159478292	159516216	0.53	+	.	ID=g11307.t1.intron1;Parent=g11307.t1
HiC_scaffold_2	AUGUSTUS	exon	159516217	159516353	.	+	.	ID=g11307.t1.exon2;Parent=g11307.t1
HiC_scaffold_2	AUGUSTUS	CDS	159516217	159516353	0.94	+	0	ID=g11307.t1.CDS2;Parent=g11307.t1
HiC_scaffold_2	gmst	start_codon	159516235	159516237	40.288487	+	0	ID=g11307.t2.start1;Parent=g11307.t2
HiC_scaffold_2	gmst	CDS	159516235	159516353	40.288487	+	0	ID=g11307.t2.CDS1;Parent=g11307.t2
HiC_scaffold_2	gmst	exon	159516235	159516353	40.288487	+	0	ID=g11307.t2.exon1;Parent=g11307.t2
HiC_scaffold_2	gmst	mRNA	159516235	159712426	.	+	.	ID=g11307.t2;Parent=g11307;em_target=9668.ENSMPUP00000003450;em_score=504.3;em_evalue=1.2e-154;em_tcov=.;em_OGs=COG1881@1|root,KOG3346@2759|Eukaryota,39UT4@33154|Opisthokonta,3BKFF@33208|Metazoa,3D2X4@33213|Bilateria,48AGK@7711|Chordata,48ZRI@7742|Vertebrata,3JG7K@40674|Mammalia,3ESZ1@33554|Carnivora;em_COG_cat=S;em_desc=Phosphatidylethanolamine-binding protein 4;em_max_annot_lvl=33208|Metazoa;em_Preferred_name=PEBP4;em_PFAMs=PBP;em_GOs=
HiC_scaffold_2	AUGUSTUS	intron	159516354	159522535	1.0	+	.	ID=g11307.t1.intron2;Parent=g11307.t1
HiC_scaffold_2	gmst	intron	159516354	159522535	40.288487	+	0	ID=g11307.t2.intron1;Parent=g11307.t2
HiC_scaffold_2	AUGUSTUS	exon	159522536	159522662	.	+	.	ID=g11307.t1.exon3;Parent=g11307.t1
HiC_scaffold_2	AUGUSTUS	CDS	159522536	159522662	1.0	+	1	ID=g11307.t1.CDS3;Parent=g11307.t1
HiC_scaffold_2	gmst	CDS	159522536	159522662	40.288487	+	1	ID=g11307.t2.CDS2;Parent=g11307.t2
HiC_scaffold_2	gmst	exon	159522536	159522662	40.288487	+	1	ID=g11307.t2.exon2;Parent=g11307.t2
HiC_scaffold_2	AUGUSTUS	intron	159522663	159618665	1.0	+	.	ID=g11307.t1.intron3;Parent=g11307.t1
HiC_scaffold_2	gmst	intron	159522663	159618665	40.288487	+	0	ID=g11307.t2.intron2;Parent=g11307.t2
HiC_scaffold_2	AUGUSTUS	exon	159618666	159618764	.	+	.	ID=g11307.t1.exon4;Parent=g11307.t1
HiC_scaffold_2	AUGUSTUS	CDS	159618666	159618764	1.0	+	0	ID=g11307.t1.CDS4;Parent=g11307.t1
HiC_scaffold_2	gmst	CDS	159618666	159618764	40.288487	+	0	ID=g11307.t2.CDS3;Parent=g11307.t2
HiC_scaffold_2	gmst	exon	159618666	159618764	40.288487	+	0	ID=g11307.t2.exon3;Parent=g11307.t2
HiC_scaffold_2	AUGUSTUS	intron	159618765	159699915	1.0	+	.	ID=g11307.t1.intron4;Parent=g11307.t1
HiC_scaffold_2	gmst	intron	159618765	159699915	40.288487	+	0	ID=g11307.t2.intron3;Parent=g11307.t2
HiC_scaffold_2	AUGUSTUS	exon	159699916	159699961	.	+	.	ID=g11307.t1.exon5;Parent=g11307.t1
HiC_scaffold_2	AUGUSTUS	CDS	159699916	159699961	1.0	+	0	ID=g11307.t1.CDS5;Parent=g11307.t1
HiC_scaffold_2	gmst	CDS	159699916	159699961	40.288487	+	0	ID=g11307.t2.CDS4;Parent=g11307.t2
HiC_scaffold_2	gmst	exon	159699916	159699961	40.288487	+	0	ID=g11307.t2.exon4;Parent=g11307.t2
HiC_scaffold_2	AUGUSTUS	intron	159699962	159702098	1.0	+	.	ID=g11307.t1.intron5;Parent=g11307.t1
HiC_scaffold_2	gmst	intron	159699962	159702098	40.288487	+	0	ID=g11307.t2.intron4;Parent=g11307.t2
HiC_scaffold_2	AUGUSTUS	exon	159702099	159702212	.	+	.	ID=g11307.t1.exon6;Parent=g11307.t1
HiC_scaffold_2	AUGUSTUS	CDS	159702099	159702212	1.0	+	2	ID=g11307.t1.CDS6;Parent=g11307.t1
HiC_scaffold_2	gmst	CDS	159702099	159702212	40.288487	+	2	ID=g11307.t2.CDS5;Parent=g11307.t2
HiC_scaffold_2	gmst	exon	159702099	159702212	40.288487	+	2	ID=g11307.t2.exon5;Parent=g11307.t2
HiC_scaffold_2	AUGUSTUS	intron	159702213	159712277	1.0	+	.	ID=g11307.t1.intron6;Parent=g11307.t1
HiC_scaffold_2	gmst	intron	159702213	159712277	40.288487	+	0	ID=g11307.t2.intron5;Parent=g11307.t2
HiC_scaffold_2	AUGUSTUS	exon	159712278	159712426	.	+	.	ID=g11307.t1.exon7;Parent=g11307.t1
HiC_scaffold_2	AUGUSTUS	CDS	159712278	159712426	1.0	+	2	ID=g11307.t1.CDS7;Parent=g11307.t1
HiC_scaffold_2	gmst	CDS	159712278	159712426	40.288487	+	2	ID=g11307.t2.CDS6;Parent=g11307.t2
HiC_scaffold_2	gmst	exon	159712278	159712426	40.288487	+	2	ID=g11307.t2.exon6;Parent=g11307.t2
HiC_scaffold_2	AUGUSTUS	stop_codon	159712424	159712426	.	+	0	ID=g11307.t1.stop1;Parent=g11307.t1
HiC_scaffold_2	gmst	stop_codon	159712424	159712426	40.288487	+	0	ID=g11307.t2.stop1;Parent=g11307.t2
HiC_scaffold_2	AUGUSTUS	start_codon	159729405	159729407	.	+	0	ID=g11308.t1.start1;Parent=g11308.t1
HiC_scaffold_2	AUGUSTUS	exon	159729405	159729558	.	+	.	ID=g11308.t1.exon1;Parent=g11308.t1
HiC_scaffold_2	AUGUSTUS	CDS	159729405	159729558	1.0	+	0	ID=g11308.t1.CDS1;Parent=g11308.t1
HiC_scaffold_2	AUGUSTUS	gene	159729405	159731874	.	+	.	ID=g11308
HiC_scaffold_2	AUGUSTUS	mRNA	159729405	159731874	1.0	+	.	ID=g11308.t1;Parent=g11308;em_target=89462.XP_006041006.1;em_score=894.2;em_evalue=6.4e-273;em_tcov=.;em_OGs=KOG1721@1|root,KOG1721@2759|Eukaryota,398KZ@33154|Opisthokonta,3BH2K@33208|Metazoa,3E44K@33213|Bilateria,48QTB@7711|Chordata,49MD7@7742|Vertebrata,3JPUN@40674|Mammalia,4J9PD@91561|Cetartiodactyla;em_COG_cat=K;em_desc=early growth response;em_max_annot_lvl=33208|Metazoa;em_Preferred_name=EGR3;em_PFAMs=DUF3446,zf-C2H2;em_GOs=GO:0000981,GO:0001228,GO:0001525,GO:0001568,GO:0001667,GO:0001700,GO:0001936,GO:0001938,GO:0001944,GO:0002040,GO:0002042,GO:0002682,GO:0002684,GO:0002694,GO:0002696,GO:0003674,GO:0003676,GO:0003677,GO:0003700,GO:0005488,GO:0006139,GO:0006351,GO:0006355,GO:0006357,GO:0006366,GO:0006725,GO:0006807,GO:0006928,GO:0006935,GO:0007154,GO:0007267,GO:0007268,GO:0007274,GO:0007275,GO:0007390,GO:0007398,GO:0007399,GO:0007417,GO:0007422,GO:0007424,GO:0007427,GO:0007517,GO:0007525,GO:0008150,GO:0008152,GO:0008284,GO:0009058,GO:0009059,GO:0009605,GO:0009653,GO:0009719,GO:0009790,GO:0009792,GO:0009888,GO:0009889,GO:0009891,GO:0009893,GO:0009987,GO:0010033,GO:0010467,GO:0010468,GO:0010556,GO:0010557,GO:0010604,GO:0010628,GO:0010631,GO:0010941,GO:0016070,GO:0016203,GO:0016204,GO:0016477,GO:0018130,GO:0019219,GO:0019222,GO:0019438,GO:0022407,GO:0022409,GO:0023052,GO:0030155,GO:0031323,GO:0031325,GO:0031326,GO:0031328,GO:0032501,GO:0032502,GO:0032774,GO:0033081,GO:0033089,GO:0034641,GO:0034645,GO:0034654,GO:0035239,GO:0035295,GO:0035767,GO:0035924,GO:0040011,GO:0042127,GO:0042221,GO:0042330,GO:0042440,GO:0042981,GO:0043066,GO:0043067,GO:0043069,GO:0043170,GO:0043534,GO:0043542,GO:0043565,GO:0044237,GO:0044238,GO:0044249,GO:0044260,GO:0044271,GO:0044344,GO:0045580,GO:0045582,GO:0045586,GO:0045595,GO:0045597,GO:0045619,GO:0045621,GO:0045785,GO:0045893,GO:0045935,GO:0045944,GO:0046483,GO:0046643,GO:0048513,GO:0048514,GO:0048518,GO:0048519,GO:0048522,GO:0048523,GO:0048598,GO:0048646,GO:0048731,GO:0048856,GO:0048870,GO:0050678,GO:0050679,GO:0050789,GO:0050793,GO:0050794,GO:0050863,GO:0050865,GO:0050867,GO:0050870,GO:0050896,GO:0051094,GO:0051171,GO:0051173,GO:0051179,GO:0051239,GO:0051240,GO:0051249,GO:0051251,GO:0051252,GO:0051254,GO:0051674,GO:0051716,GO:0060255,GO:0060326,GO:0060538,GO:0060541,GO:0060548,GO:0061061,GO:0065007,GO:0070848,GO:0070887,GO:0071310,GO:0071363,GO:0071495,GO:0071704,GO:0071774,GO:0072358,GO:0072359,GO:0080090,GO:0090130,GO:0090132,GO:0090304,GO:0097159,GO:0097659,GO:0098916,GO:0099536,GO:0099537,GO:0140110,GO:1901360,GO:1901362,GO:1901363,GO:1901576,GO:1902105,GO:1902107,GO:1902680,GO:1903037,GO:1903039,GO:1903506,GO:1903508,GO:1903706,GO:1903708,GO:2000026,GO:2000112,GO:2001141;em_KEGG_ko=ko:K09203,ko:K12497,ko:K18757;em_KEGG_Pathway=ko04371,ko04933,ko05020,ko05161,ko05166,ko05203,map04371,map04933,map05020,map05161,map05166,map05203;em_BRITE=ko00000,ko00001,ko03000,ko03019
HiC_scaffold_2	AUGUSTUS	intron	159729559	159730864	1.0	+	.	ID=g11308.t1.intron1;Parent=g11308.t1
HiC_scaffold_2	gmst	start_codon	159729997	159729999	83.965281	+	0	ID=g11308.t2.start1;Parent=g11308.t2
HiC_scaffold_2	gmst	CDS	159729997	159730036	83.965281	+	0	ID=g11308.t2.CDS1;Parent=g11308.t2
HiC_scaffold_2	gmst	exon	159729997	159730036	83.965281	+	0	ID=g11308.t2.exon1;Parent=g11308.t2
HiC_scaffold_2	gmst	mRNA	159729997	159731874	.	+	.	ID=g11308.t2;Parent=g11308;em_target=9555.ENSPANP00000017869;em_score=817.7;em_evalue=3e-250;em_tcov=.;em_OGs=KOG1721@1|root,KOG1721@2759|Eukaryota,38CJ0@33154|Opisthokonta,3B9TU@33208|Metazoa,3CUFQ@33213|Bilateria,48DKY@7711|Chordata,499NK@7742|Vertebrata,3JG2N@40674|Mammalia,35S51@314146|Euarchontoglires,4MRVV@9443|Primates;em_COG_cat=K;em_desc=Early growth response 3;em_max_annot_lvl=33208|Metazoa;em_Preferred_name=EGR3;em_KEGG_ko=ko:K12497;em_KEGG_Pathway=ko05161,ko05203,map05161,map05203;em_BRITE=ko00000,ko00001,ko03000;em_PFAMs=DUF3446,zf-C2H2;em_GOs=GO:0000981,GO:0001525,GO:0001568,GO:0001667,GO:0001936,GO:0001938,GO:0001944,GO:0002040,GO:0002042,GO:0003674,GO:0003700,GO:0006355,GO:0006357,GO:0006928,GO:0006935,GO:0007275,GO:0007517,GO:0007623,GO:0008150,GO:0008284,GO:0009605,GO:0009653,GO:0009719,GO:0009889,GO:0009987,GO:0010033,GO:0010468,GO:0010556,GO:0010631,GO:0010941,GO:0016477,GO:0019219,GO:0019222,GO:0031323,GO:0031326,GO:0032501,GO:0032502,GO:0035239,GO:0035295,GO:0035767,GO:0035924,GO:0040011,GO:0042127,GO:0042221,GO:0042330,GO:0042981,GO:0043066,GO:0043067,GO:0043069,GO:0043534,GO:0043542,GO:0044344,GO:0048511,GO:0048513,GO:0048514,GO:0048518,GO:0048519,GO:0048522,GO:0048523,GO:0048646,GO:0048731,GO:0048856,GO:0048870,GO:0050678,GO:0050679,GO:0050789,GO:0050794,GO:0050896,GO:0051171,GO:0051179,GO:0051252,GO:0051674,GO:0051716,GO:0060255,GO:0060326,GO:0060548,GO:0061061,GO:0065007,GO:0070848,GO:0070887,GO:0071310,GO:0071363,GO:0071495,GO:0071774,GO:0072358,GO:0072359,GO:0080090,GO:0090130,GO:0090132,GO:0140110,GO:1903506,GO:2000112,GO:2001141
HiC_scaffold_2	gmst	intron	159730037	159730864	83.965281	+	0	ID=g11308.t2.intron1;Parent=g11308.t2
HiC_scaffold_2	AUGUSTUS	exon	159730865	159731874	.	+	.	ID=g11308.t1.exon2;Parent=g11308.t1
HiC_scaffold_2	AUGUSTUS	CDS	159730865	159731874	1.0	+	2	ID=g11308.t1.CDS2;Parent=g11308.t1
HiC_scaffold_2	gmst	CDS	159730865	159731874	83.965281	+	2	ID=g11308.t2.CDS2;Parent=g11308.t2
HiC_scaffold_2	gmst	exon	159730865	159731874	83.965281	+	2	ID=g11308.t2.exon2;Parent=g11308.t2
HiC_scaffold_2	AUGUSTUS	stop_codon	159731872	159731874	.	+	0	ID=g11308.t1.stop1;Parent=g11308.t1
HiC_scaffold_2	gmst	stop_codon	159731872	159731874	83.965281	+	0	ID=g11308.t2.stop1;Parent=g11308.t2
HiC_scaffold_2	GeneMark.hmm3	start_codon	159739151	159739153	.	+	0	ID=g11309.t2.start1;Parent=g11309.t2
HiC_scaffold_2	GeneMark.hmm3	CDS	159739151	159739531	.	+	0	ID=g11309.t2.CDS1;Parent=g11309.t2
HiC_scaffold_2	GeneMark.hmm3	exon	159739151	159739531	.	+	0	ID=g11309.t2.exon1;Parent=g11309.t2
HiC_scaffold_2	AUGUSTUS	gene	159739151	159794764	.	+	.	ID=g11309
HiC_scaffold_2	GeneMark.hmm3	mRNA	159739151	159794764	.	+	.	ID=g11309.t2;Parent=g11309;em_target=9668.ENSMPUP00000003468;em_score=623.4;em_evalue=2.3e-189;em_tcov=.;em_OGs=KOG3771@1|root,KOG3771@2759|Eukaryota,38E8T@33154|Opisthokonta,3BIBU@33208|Metazoa,3D0IH@33213|Bilateria,48BCF@7711|Chordata,494C1@7742|Vertebrata,3J79C@40674|Mammalia,3ET61@33554|Carnivora;em_COG_cat=U;em_desc=Bridging integrator 3;em_max_annot_lvl=33208|Metazoa;em_Preferred_name=BIN3;em_KEGG_ko=ko:K20120;em_BRITE=ko00000,ko04131;em_PFAMs=BAR;em_GOs=GO:0000902,GO:0000910,GO:0003674,GO:0005488,GO:0005515,GO:0005575,GO:0005622,GO:0005623,GO:0005856,GO:0006928,GO:0006950,GO:0006996,GO:0007010,GO:0007015,GO:0007049,GO:0007275,GO:0007517,GO:0007519,GO:0008092,GO:0008093,GO:0008104,GO:0008150,GO:0009611,GO:0009653,GO:0009826,GO:0009888,GO:0009987,GO:0010591,GO:0014706,GO:0014812,GO:0014839,GO:0014902,GO:0014904,GO:0016043,GO:0016049,GO:0016477,GO:0022402,GO:0030029,GO:0030036,GO:0030154,GO:0030674,GO:0031099,GO:0031344,GO:0032501,GO:0032502,GO:0032989,GO:0033036,GO:0040007,GO:0040011,GO:0042060,GO:0042246,GO:0042692,GO:0043226,GO:0043228,GO:0043229,GO:0043232,GO:0043403,GO:0044087,GO:0044424,GO:0044464,GO:0048468,GO:0048513,GO:0048589,GO:0048731,GO:0048741,GO:0048747,GO:0048856,GO:0048869,GO:0048870,GO:0050789,GO:0050794,GO:0050896,GO:0051128,GO:0051146,GO:0051179,GO:0051301,GO:0051451,GO:0051674,GO:0055001,GO:0055002,GO:0060090,GO:0060491,GO:0060537,GO:0060538,GO:0060560,GO:0061061,GO:0061640,GO:0065007,GO:0071840,GO:0097435,GO:0120032,GO:0120035,GO:1902743
HiC_scaffold_2	GeneMark.hmm3	intron	159739532	159744601	.	+	0	ID=g11309.t2.intron1;Parent=g11309.t2
HiC_scaffold_2	GeneMark.hmm3	CDS	159744602	159744657	.	+	0	ID=g11309.t2.CDS2;Parent=g11309.t2
HiC_scaffold_2	GeneMark.hmm3	exon	159744602	159744657	.	+	0	ID=g11309.t2.exon2;Parent=g11309.t2
HiC_scaffold_2	GeneMark.hmm3	intron	159744658	159745014	.	+	2	ID=g11309.t2.intron2;Parent=g11309.t2
HiC_scaffold_2	GeneMark.hmm3	CDS	159745015	159745112	.	+	1	ID=g11309.t2.CDS3;Parent=g11309.t2
HiC_scaffold_2	GeneMark.hmm3	exon	159745015	159745112	.	+	1	ID=g11309.t2.exon3;Parent=g11309.t2
HiC_scaffold_2	GeneMark.hmm3	intron	159745113	159745309	.	+	1	ID=g11309.t2.intron3;Parent=g11309.t2
HiC_scaffold_2	GeneMark.hmm3	CDS	159745310	159745468	.	+	2	ID=g11309.t2.CDS4;Parent=g11309.t2
HiC_scaffold_2	GeneMark.hmm3	exon	159745310	159745468	.	+	2	ID=g11309.t2.exon4;Parent=g11309.t2
HiC_scaffold_2	GeneMark.hmm3	intron	159745469	159746063	.	+	1	ID=g11309.t2.intron4;Parent=g11309.t2
HiC_scaffold_2	GeneMark.hmm3	CDS	159746064	159746255	.	+	2	ID=g11309.t2.CDS5;Parent=g11309.t2
HiC_scaffold_2	GeneMark.hmm3	exon	159746064	159746255	.	+	2	ID=g11309.t2.exon5;Parent=g11309.t2
HiC_scaffold_2	GeneMark.hmm3	intron	159746256	159747938	.	+	1	ID=g11309.t2.intron5;Parent=g11309.t2
HiC_scaffold_2	GeneMark.hmm3	CDS	159747939	159747999	.	+	2	ID=g11309.t2.CDS6;Parent=g11309.t2
HiC_scaffold_2	GeneMark.hmm3	exon	159747939	159747999	.	+	2	ID=g11309.t2.exon6;Parent=g11309.t2
HiC_scaffold_2	GeneMark.hmm3	intron	159748000	159748028	.	+	2	ID=g11309.t2.intron6;Parent=g11309.t2
HiC_scaffold_2	GeneMark.hmm3	CDS	159748029	159748245	.	+	1	ID=g11309.t2.CDS7;Parent=g11309.t2
HiC_scaffold_2	GeneMark.hmm3	exon	159748029	159748245	.	+	1	ID=g11309.t2.exon7;Parent=g11309.t2
HiC_scaffold_2	GeneMark.hmm3	intron	159748246	159748803	.	+	0	ID=g11309.t2.intron7;Parent=g11309.t2
HiC_scaffold_2	GeneMark.hmm3	CDS	159748804	159748974	.	+	0	ID=g11309.t2.CDS8;Parent=g11309.t2
HiC_scaffold_2	GeneMark.hmm3	exon	159748804	159748974	.	+	0	ID=g11309.t2.exon8;Parent=g11309.t2
HiC_scaffold_2	GeneMark.hmm3	intron	159748975	159750203	.	+	0	ID=g11309.t2.intron8;Parent=g11309.t2
HiC_scaffold_2	GeneMark.hmm3	CDS	159750204	159750315	.	+	0	ID=g11309.t2.CDS9;Parent=g11309.t2
HiC_scaffold_2	GeneMark.hmm3	exon	159750204	159750315	.	+	0	ID=g11309.t2.exon9;Parent=g11309.t2
HiC_scaffold_2	GeneMark.hmm3	intron	159750316	159752517	.	+	1	ID=g11309.t2.intron9;Parent=g11309.t2
HiC_scaffold_2	GeneMark.hmm3	CDS	159752518	159752728	.	+	2	ID=g11309.t2.CDS10;Parent=g11309.t2
HiC_scaffold_2	GeneMark.hmm3	exon	159752518	159752728	.	+	2	ID=g11309.t2.exon10;Parent=g11309.t2
HiC_scaffold_2	AUGUSTUS	start_codon	159752721	159752723	.	+	0	ID=g11309.t1.start1;Parent=g11309.t1
HiC_scaffold_2	AUGUSTUS	exon	159752721	159752728	.	+	.	ID=g11309.t1.exon1;Parent=g11309.t1
HiC_scaffold_2	AUGUSTUS	CDS	159752721	159752728	1.0	+	0	ID=g11309.t1.CDS1;Parent=g11309.t1
HiC_scaffold_2	AUGUSTUS	mRNA	159752721	159794764	1.0	+	.	ID=g11309.t1;Parent=g11309;em_target=9713.XP_006741192.1;em_score=544.4;em_evalue=8.9e-167;em_tcov=.;em_OGs=KOG3771@1|root,KOG3771@2759|Eukaryota,38E8T@33154|Opisthokonta,3BIBU@33208|Metazoa,3D0IH@33213|Bilateria,48BCF@7711|Chordata,494C1@7742|Vertebrata,3J79C@40674|Mammalia,3ET61@33554|Carnivora;em_COG_cat=U;em_desc=Bridging integrator 3;em_max_annot_lvl=33208|Metazoa;em_Preferred_name=BIN3;em_KEGG_ko=ko:K20120;em_BRITE=ko00000,ko04131;em_PFAMs=BAR;em_GOs=GO:0000902,GO:0000910,GO:0003674,GO:0005488,GO:0005515,GO:0005575,GO:0005622,GO:0005623,GO:0005856,GO:0006928,GO:0006950,GO:0006996,GO:0007010,GO:0007015,GO:0007049,GO:0007275,GO:0007517,GO:0007519,GO:0008092,GO:0008093,GO:0008104,GO:0008150,GO:0009611,GO:0009653,GO:0009826,GO:0009888,GO:0009987,GO:0010591,GO:0014706,GO:0014812,GO:0014839,GO:0014902,GO:0014904,GO:0016043,GO:0016049,GO:0016477,GO:0022402,GO:0030029,GO:0030036,GO:0030154,GO:0030674,GO:0031099,GO:0031344,GO:0032501,GO:0032502,GO:0032989,GO:0033036,GO:0040007,GO:0040011,GO:0042060,GO:0042246,GO:0042692,GO:0043226,GO:0043228,GO:0043229,GO:0043232,GO:0043403,GO:0044087,GO:0044424,GO:0044464,GO:0048468,GO:0048513,GO:0048589,GO:0048731,GO:0048741,GO:0048747,GO:0048856,GO:0048869,GO:0048870,GO:0050789,GO:0050794,GO:0050896,GO:0051128,GO:0051146,GO:0051179,GO:0051301,GO:0051451,GO:0051674,GO:0055001,GO:0055002,GO:0060090,GO:0060491,GO:0060537,GO:0060538,GO:0060560,GO:0061061,GO:0061640,GO:0065007,GO:0071840,GO:0097435,GO:0120032,GO:0120035,GO:1902743
HiC_scaffold_2	GeneMark.hmm3	intron	159752729	159773771	.	+	2	ID=g11309.t2.intron10;Parent=g11309.t2
HiC_scaffold_2	AUGUSTUS	intron	159752729	159773771	1.0	+	.	ID=g11309.t1.intron1;Parent=g11309.t1
HiC_scaffold_2	AUGUSTUS	exon	159773772	159773820	.	+	.	ID=g11309.t1.exon2;Parent=g11309.t1
HiC_scaffold_2	GeneMark.hmm3	CDS	159773772	159773820	.	+	1	ID=g11309.t2.CDS11;Parent=g11309.t2
HiC_scaffold_2	GeneMark.hmm3	exon	159773772	159773820	.	+	1	ID=g11309.t2.exon11;Parent=g11309.t2
HiC_scaffold_2	AUGUSTUS	CDS	159773772	159773820	1.0	+	1	ID=g11309.t1.CDS2;Parent=g11309.t1
HiC_scaffold_2	GeneMark.hmm3	intron	159773821	159780967	.	+	0	ID=g11309.t2.intron11;Parent=g11309.t2
HiC_scaffold_2	AUGUSTUS	intron	159773821	159780967	1.0	+	.	ID=g11309.t1.intron2;Parent=g11309.t1
HiC_scaffold_2	AUGUSTUS	exon	159780968	159781008	.	+	.	ID=g11309.t1.exon3;Parent=g11309.t1
HiC_scaffold_2	GeneMark.hmm3	CDS	159780968	159781008	.	+	0	ID=g11309.t2.CDS12;Parent=g11309.t2
HiC_scaffold_2	GeneMark.hmm3	exon	159780968	159781008	.	+	0	ID=g11309.t2.exon12;Parent=g11309.t2
HiC_scaffold_2	AUGUSTUS	CDS	159780968	159781008	1.0	+	0	ID=g11309.t1.CDS3;Parent=g11309.t1
HiC_scaffold_2	GeneMark.hmm3	intron	159781009	159781423	.	+	2	ID=g11309.t2.intron12;Parent=g11309.t2
HiC_scaffold_2	AUGUSTUS	intron	159781009	159781423	1.0	+	.	ID=g11309.t1.intron3;Parent=g11309.t1
HiC_scaffold_2	AUGUSTUS	exon	159781424	159781485	.	+	.	ID=g11309.t1.exon4;Parent=g11309.t1
HiC_scaffold_2	GeneMark.hmm3	CDS	159781424	159781485	.	+	1	ID=g11309.t2.CDS13;Parent=g11309.t2
HiC_scaffold_2	GeneMark.hmm3	exon	159781424	159781485	.	+	1	ID=g11309.t2.exon13;Parent=g11309.t2
HiC_scaffold_2	AUGUSTUS	CDS	159781424	159781485	1.0	+	1	ID=g11309.t1.CDS4;Parent=g11309.t1
HiC_scaffold_2	GeneMark.hmm3	intron	159781486	159784751	.	+	1	ID=g11309.t2.intron13;Parent=g11309.t2
HiC_scaffold_2	AUGUSTUS	intron	159781486	159784751	1.0	+	.	ID=g11309.t1.intron4;Parent=g11309.t1
HiC_scaffold_2	AUGUSTUS	exon	159784752	159784888	.	+	.	ID=g11309.t1.exon5;Parent=g11309.t1
HiC_scaffold_2	GeneMark.hmm3	CDS	159784752	159784888	.	+	2	ID=g11309.t2.CDS14;Parent=g11309.t2
HiC_scaffold_2	GeneMark.hmm3	exon	159784752	159784888	.	+	2	ID=g11309.t2.exon14;Parent=g11309.t2
HiC_scaffold_2	AUGUSTUS	CDS	159784752	159784888	1.0	+	2	ID=g11309.t1.CDS5;Parent=g11309.t1
HiC_scaffold_2	GeneMark.hmm3	intron	159784889	159785459	.	+	0	ID=g11309.t2.intron14;Parent=g11309.t2
HiC_scaffold_2	AUGUSTUS	intron	159784889	159785459	1.0	+	.	ID=g11309.t1.intron5;Parent=g11309.t1
HiC_scaffold_2	AUGUSTUS	exon	159785460	159785500	.	+	.	ID=g11309.t1.exon6;Parent=g11309.t1
HiC_scaffold_2	GeneMark.hmm3	CDS	159785460	159785500	.	+	0	ID=g11309.t2.CDS15;Parent=g11309.t2
HiC_scaffold_2	GeneMark.hmm3	exon	159785460	159785500	.	+	0	ID=g11309.t2.exon15;Parent=g11309.t2
HiC_scaffold_2	AUGUSTUS	CDS	159785460	159785500	1.0	+	0	ID=g11309.t1.CDS6;Parent=g11309.t1
HiC_scaffold_2	GeneMark.hmm3	intron	159785501	159791477	.	+	2	ID=g11309.t2.intron15;Parent=g11309.t2
HiC_scaffold_2	AUGUSTUS	intron	159785501	159791477	1.0	+	.	ID=g11309.t1.intron6;Parent=g11309.t1
HiC_scaffold_2	AUGUSTUS	exon	159791478	159791619	.	+	.	ID=g11309.t1.exon7;Parent=g11309.t1
HiC_scaffold_2	GeneMark.hmm3	CDS	159791478	159791619	.	+	1	ID=g11309.t2.CDS16;Parent=g11309.t2
HiC_scaffold_2	GeneMark.hmm3	exon	159791478	159791619	.	+	1	ID=g11309.t2.exon16;Parent=g11309.t2
HiC_scaffold_2	AUGUSTUS	CDS	159791478	159791619	1.0	+	1	ID=g11309.t1.CDS7;Parent=g11309.t1
HiC_scaffold_2	GeneMark.hmm3	intron	159791620	159791834	.	+	0	ID=g11309.t2.intron16;Parent=g11309.t2
HiC_scaffold_2	AUGUSTUS	intron	159791620	159791834	1.0	+	.	ID=g11309.t1.intron7;Parent=g11309.t1
HiC_scaffold_2	AUGUSTUS	exon	159791835	159791969	.	+	.	ID=g11309.t1.exon8;Parent=g11309.t1
HiC_scaffold_2	GeneMark.hmm3	CDS	159791835	159791969	.	+	0	ID=g11309.t2.CDS17;Parent=g11309.t2
HiC_scaffold_2	GeneMark.hmm3	exon	159791835	159791969	.	+	0	ID=g11309.t2.exon17;Parent=g11309.t2
HiC_scaffold_2	AUGUSTUS	CDS	159791835	159791969	1.0	+	0	ID=g11309.t1.CDS8;Parent=g11309.t1
HiC_scaffold_2	GeneMark.hmm3	intron	159791970	159794617	.	+	0	ID=g11309.t2.intron17;Parent=g11309.t2
HiC_scaffold_2	AUGUSTUS	intron	159791970	159794617	1.0	+	.	ID=g11309.t1.intron8;Parent=g11309.t1
HiC_scaffold_2	AUGUSTUS	exon	159794618	159794764	.	+	.	ID=g11309.t1.exon9;Parent=g11309.t1
HiC_scaffold_2	GeneMark.hmm3	CDS	159794618	159794764	.	+	0	ID=g11309.t2.CDS18;Parent=g11309.t2
HiC_scaffold_2	GeneMark.hmm3	exon	159794618	159794764	.	+	0	ID=g11309.t2.exon18;Parent=g11309.t2
HiC_scaffold_2	AUGUSTUS	CDS	159794618	159794764	1.0	+	0	ID=g11309.t1.CDS9;Parent=g11309.t1
HiC_scaffold_2	AUGUSTUS	stop_codon	159794762	159794764	.	+	0	ID=g11309.t1.stop1;Parent=g11309.t1
HiC_scaffold_2	GeneMark.hmm3	stop_codon	159794762	159794764	.	+	0	ID=g11309.t2.stop1;Parent=g11309.t2
HiC_scaffold_2	AUGUSTUS	stop_codon	159796549	159796551	.	-	0	ID=g11310.t1.stop1;Parent=g11310.t1
HiC_scaffold_2	AUGUSTUS	stop_codon	159796549	159796551	.	-	0	ID=g11310.t2.stop1;Parent=g11310.t2
HiC_scaffold_2	AUGUSTUS	exon	159796549	159796593	.	-	.	ID=g11310.t1.exon1;Parent=g11310.t1
HiC_scaffold_2	AUGUSTUS	exon	159796549	159796593	.	-	.	ID=g11310.t2.exon1;Parent=g11310.t2
HiC_scaffold_2	AUGUSTUS	CDS	159796549	159796593	1.0	-	0	ID=g11310.t1.CDS1;Parent=g11310.t1
HiC_scaffold_2	AUGUSTUS	CDS	159796549	159796593	1.0	-	0	ID=g11310.t2.CDS1;Parent=g11310.t2
HiC_scaffold_2	AUGUSTUS	gene	159796549	159809022	.	-	.	ID=g11310
HiC_scaffold_2	AUGUSTUS	mRNA	159796549	159809022	1.0	-	.	ID=g11310.t1;Parent=g11310;em_target=9668.ENSMPUP00000003456;em_score=2022.9;em_evalue=0.0;em_tcov=.;em_OGs=KOG4246@1|root,KOG4246@2759|Eukaryota,39UAK@33154|Opisthokonta,3BK2P@33208|Metazoa,3D2UP@33213|Bilateria,481EA@7711|Chordata,493G0@7742|Vertebrata,3J57V@40674|Mammalia,3EK5G@33554|Carnivora;em_COG_cat=S;em_desc=Cell cycle and apoptosis regulator;em_max_annot_lvl=33208|Metazoa;em_Preferred_name=CCAR2;em_PFAMs=DBC1,S1-like;em_GOs=GO:0000228,GO:0000785,GO:0000790,GO:0000993,GO:0001098,GO:0001099,GO:0001558,GO:0003674,GO:0004857,GO:0005488,GO:0005515,GO:0005575,GO:0005622,GO:0005623,GO:0005634,GO:0005654,GO:0005694,GO:0005737,GO:0005739,GO:0005759,GO:0006139,GO:0006355,GO:0006396,GO:0006725,GO:0006807,GO:0006915,GO:0006996,GO:0007005,GO:0008150,GO:0008152,GO:0008219,GO:0008380,GO:0008637,GO:0009314,GO:0009411,GO:0009416,GO:0009628,GO:0009889,GO:0009890,GO:0009892,GO:0009894,GO:0009895,GO:0009966,GO:0009967,GO:0009968,GO:0009987,GO:0010467,GO:0010468,GO:0010556,GO:0010558,GO:0010605,GO:0010629,GO:0010646,GO:0010647,GO:0010648,GO:0010941,GO:0010942,GO:0012501,GO:0016043,GO:0016070,GO:0019219,GO:0019222,GO:0019899,GO:0023051,GO:0023056,GO:0023057,GO:0030111,GO:0030162,GO:0030177,GO:0030234,GO:0030308,GO:0031323,GO:0031324,GO:0031326,GO:0031327,GO:0031329,GO:0031330,GO:0031399,GO:0031647,GO:0031974,GO:0031981,GO:0032268,GO:0032269,GO:0032434,GO:0032435,GO:0032784,GO:0032991,GO:0034641,GO:0040008,GO:0042176,GO:0042177,GO:0042752,GO:0042981,GO:0043065,GO:0043066,GO:0043067,GO:0043068,GO:0043069,GO:0043086,GO:0043170,GO:0043175,GO:0043226,GO:0043227,GO:0043228,GO:0043229,GO:0043231,GO:0043232,GO:0043233,GO:0043653,GO:0044092,GO:0044237,GO:0044238,GO:0044422,GO:0044424,GO:0044427,GO:0044428,GO:0044429,GO:0044444,GO:0044446,GO:0044454,GO:0044464,GO:0044609,GO:0044877,GO:0045861,GO:0045892,GO:0045926,GO:0045934,GO:0046483,GO:0048518,GO:0048519,GO:0048522,GO:0048523,GO:0048583,GO:0048584,GO:0048585,GO:0050789,GO:0050790,GO:0050794,GO:0050896,GO:0051128,GO:0051171,GO:0051172,GO:0051246,GO:0051248,GO:0051252,GO:0051253,GO:0051726,GO:0060255,GO:0060548,GO:0060828,GO:0061136,GO:0065007,GO:0065008,GO:0065009,GO:0070013,GO:0070063,GO:0071704,GO:0071840,GO:0080090,GO:0080134,GO:0080135,GO:0090263,GO:0090304,GO:0090311,GO:0098772,GO:1900034,GO:1901360,GO:1901799,GO:1901976,GO:1901978,GO:1902229,GO:1902230,GO:1902531,GO:1902532,GO:1902679,GO:1903050,GO:1903051,GO:1903362,GO:1903363,GO:1903506,GO:1903507,GO:2000001,GO:2000003,GO:2000058,GO:2000059,GO:2000112,GO:2000113,GO:2001020,GO:2001021,GO:2001022,GO:2001141,GO:2001233,GO:2001234,GO:2001242,GO:2001243
HiC_scaffold_2	AUGUSTUS	mRNA	159796549	159809022	1.0	-	.	ID=g11310.t2;Parent=g11310;em_target=9668.ENSMPUP00000003456;em_score=2030.6;em_evalue=0.0;em_tcov=.;em_OGs=KOG4246@1|root,KOG4246@2759|Eukaryota,39UAK@33154|Opisthokonta,3BK2P@33208|Metazoa,3D2UP@33213|Bilateria,481EA@7711|Chordata,493G0@7742|Vertebrata,3J57V@40674|Mammalia,3EK5G@33554|Carnivora;em_COG_cat=S;em_desc=Cell cycle and apoptosis regulator;em_max_annot_lvl=33208|Metazoa;em_Preferred_name=CCAR2;em_PFAMs=DBC1,S1-like;em_GOs=GO:0000228,GO:0000785,GO:0000790,GO:0000993,GO:0001098,GO:0001099,GO:0001558,GO:0003674,GO:0004857,GO:0005488,GO:0005515,GO:0005575,GO:0005622,GO:0005623,GO:0005634,GO:0005654,GO:0005694,GO:0005737,GO:0005739,GO:0005759,GO:0006139,GO:0006355,GO:0006396,GO:0006725,GO:0006807,GO:0006915,GO:0006996,GO:0007005,GO:0008150,GO:0008152,GO:0008219,GO:0008380,GO:0008637,GO:0009314,GO:0009411,GO:0009416,GO:0009628,GO:0009889,GO:0009890,GO:0009892,GO:0009894,GO:0009895,GO:0009966,GO:0009967,GO:0009968,GO:0009987,GO:0010467,GO:0010468,GO:0010556,GO:0010558,GO:0010605,GO:0010629,GO:0010646,GO:0010647,GO:0010648,GO:0010941,GO:0010942,GO:0012501,GO:0016043,GO:0016070,GO:0019219,GO:0019222,GO:0019899,GO:0023051,GO:0023056,GO:0023057,GO:0030111,GO:0030162,GO:0030177,GO:0030234,GO:0030308,GO:0031323,GO:0031324,GO:0031326,GO:0031327,GO:0031329,GO:0031330,GO:0031399,GO:0031647,GO:0031974,GO:0031981,GO:0032268,GO:0032269,GO:0032434,GO:0032435,GO:0032784,GO:0032991,GO:0034641,GO:0040008,GO:0042176,GO:0042177,GO:0042752,GO:0042981,GO:0043065,GO:0043066,GO:0043067,GO:0043068,GO:0043069,GO:0043086,GO:0043170,GO:0043175,GO:0043226,GO:0043227,GO:0043228,GO:0043229,GO:0043231,GO:0043232,GO:0043233,GO:0043653,GO:0044092,GO:0044237,GO:0044238,GO:0044422,GO:0044424,GO:0044427,GO:0044428,GO:0044429,GO:0044444,GO:0044446,GO:0044454,GO:0044464,GO:0044609,GO:0044877,GO:0045861,GO:0045892,GO:0045926,GO:0045934,GO:0046483,GO:0048518,GO:0048519,GO:0048522,GO:0048523,GO:0048583,GO:0048584,GO:0048585,GO:0050789,GO:0050790,GO:0050794,GO:0050896,GO:0051128,GO:0051171,GO:0051172,GO:0051246,GO:0051248,GO:0051252,GO:0051253,GO:0051726,GO:0060255,GO:0060548,GO:0060828,GO:0061136,GO:0065007,GO:0065008,GO:0065009,GO:0070013,GO:0070063,GO:0071704,GO:0071840,GO:0080090,GO:0080134,GO:0080135,GO:0090263,GO:0090304,GO:0090311,GO:0098772,GO:1900034,GO:1901360,GO:1901799,GO:1901976,GO:1901978,GO:1902229,GO:1902230,GO:1902531,GO:1902532,GO:1902679,GO:1903050,GO:1903051,GO:1903362,GO:1903363,GO:1903506,GO:1903507,GO:2000001,GO:2000003,GO:2000058,GO:2000059,GO:2000112,GO:2000113,GO:2001020,GO:2001021,GO:2001022,GO:2001141,GO:2001233,GO:2001234,GO:2001242,GO:2001243
HiC_scaffold_2	AUGUSTUS	intron	159796594	159796771	1.0	-	.	ID=g11310.t1.intron1;Parent=g11310.t1
HiC_scaffold_2	AUGUSTUS	intron	159796594	159796771	1.0	-	.	ID=g11310.t2.intron1;Parent=g11310.t2
HiC_scaffold_2	AUGUSTUS	exon	159796772	159796977	.	-	.	ID=g11310.t1.exon2;Parent=g11310.t1
HiC_scaffold_2	AUGUSTUS	exon	159796772	159796977	.	-	.	ID=g11310.t2.exon2;Parent=g11310.t2
HiC_scaffold_2	AUGUSTUS	CDS	159796772	159796977	1.0	-	2	ID=g11310.t1.CDS2;Parent=g11310.t1
HiC_scaffold_2	AUGUSTUS	CDS	159796772	159796977	1.0	-	2	ID=g11310.t2.CDS2;Parent=g11310.t2
HiC_scaffold_2	AUGUSTUS	intron	159796978	159797126	1.0	-	.	ID=g11310.t1.intron2;Parent=g11310.t1
HiC_scaffold_2	AUGUSTUS	intron	159796978	159797126	1.0	-	.	ID=g11310.t2.intron2;Parent=g11310.t2
HiC_scaffold_2	AUGUSTUS	exon	159797127	159797315	.	-	.	ID=g11310.t1.exon3;Parent=g11310.t1
HiC_scaffold_2	AUGUSTUS	exon	159797127	159797315	.	-	.	ID=g11310.t2.exon3;Parent=g11310.t2
HiC_scaffold_2	AUGUSTUS	CDS	159797127	159797315	1.0	-	2	ID=g11310.t1.CDS3;Parent=g11310.t1
HiC_scaffold_2	AUGUSTUS	CDS	159797127	159797315	1.0	-	2	ID=g11310.t2.CDS3;Parent=g11310.t2
HiC_scaffold_2	AUGUSTUS	intron	159797316	159797415	1.0	-	.	ID=g11310.t1.intron3;Parent=g11310.t1
HiC_scaffold_2	AUGUSTUS	intron	159797316	159797415	1.0	-	.	ID=g11310.t2.intron3;Parent=g11310.t2
HiC_scaffold_2	AUGUSTUS	exon	159797416	159797527	.	-	.	ID=g11310.t1.exon4;Parent=g11310.t1
HiC_scaffold_2	AUGUSTUS	exon	159797416	159797527	.	-	.	ID=g11310.t2.exon4;Parent=g11310.t2
HiC_scaffold_2	AUGUSTUS	CDS	159797416	159797527	1.0	-	0	ID=g11310.t1.CDS4;Parent=g11310.t1
HiC_scaffold_2	AUGUSTUS	CDS	159797416	159797527	1.0	-	0	ID=g11310.t2.CDS4;Parent=g11310.t2
HiC_scaffold_2	AUGUSTUS	intron	159797528	159797679	1.0	-	.	ID=g11310.t1.intron4;Parent=g11310.t1
HiC_scaffold_2	AUGUSTUS	intron	159797528	159797679	1.0	-	.	ID=g11310.t2.intron4;Parent=g11310.t2
HiC_scaffold_2	AUGUSTUS	exon	159797680	159797826	.	-	.	ID=g11310.t1.exon5;Parent=g11310.t1
HiC_scaffold_2	AUGUSTUS	exon	159797680	159797826	.	-	.	ID=g11310.t2.exon5;Parent=g11310.t2
HiC_scaffold_2	AUGUSTUS	CDS	159797680	159797826	1.0	-	0	ID=g11310.t1.CDS5;Parent=g11310.t1
HiC_scaffold_2	AUGUSTUS	CDS	159797680	159797826	1.0	-	0	ID=g11310.t2.CDS5;Parent=g11310.t2
HiC_scaffold_2	AUGUSTUS	intron	159797827	159798249	1.0	-	.	ID=g11310.t1.intron5;Parent=g11310.t1
HiC_scaffold_2	AUGUSTUS	intron	159797827	159798249	1.0	-	.	ID=g11310.t2.intron5;Parent=g11310.t2
HiC_scaffold_2	AUGUSTUS	exon	159798250	159798329	.	-	.	ID=g11310.t1.exon6;Parent=g11310.t1
HiC_scaffold_2	AUGUSTUS	CDS	159798250	159798329	1.0	-	2	ID=g11310.t1.CDS6;Parent=g11310.t1
HiC_scaffold_2	AUGUSTUS	exon	159798250	159798332	.	-	.	ID=g11310.t2.exon6;Parent=g11310.t2
HiC_scaffold_2	AUGUSTUS	CDS	159798250	159798332	1.0	-	2	ID=g11310.t2.CDS6;Parent=g11310.t2
HiC_scaffold_2	AUGUSTUS	intron	159798330	159798463	1.0	-	.	ID=g11310.t1.intron6;Parent=g11310.t1
HiC_scaffold_2	AUGUSTUS	intron	159798333	159798463	1.0	-	.	ID=g11310.t2.intron6;Parent=g11310.t2
HiC_scaffold_2	AUGUSTUS	exon	159798464	159798608	.	-	.	ID=g11310.t1.exon7;Parent=g11310.t1
HiC_scaffold_2	AUGUSTUS	exon	159798464	159798608	.	-	.	ID=g11310.t2.exon7;Parent=g11310.t2
HiC_scaffold_2	AUGUSTUS	CDS	159798464	159798608	1.0	-	0	ID=g11310.t1.CDS7;Parent=g11310.t1
HiC_scaffold_2	AUGUSTUS	CDS	159798464	159798608	1.0	-	0	ID=g11310.t2.CDS7;Parent=g11310.t2
HiC_scaffold_2	AUGUSTUS	intron	159798609	159799374	1.0	-	.	ID=g11310.t1.intron7;Parent=g11310.t1
HiC_scaffold_2	AUGUSTUS	intron	159798609	159799374	1.0	-	.	ID=g11310.t2.intron7;Parent=g11310.t2
HiC_scaffold_2	AUGUSTUS	exon	159799375	159799596	.	-	.	ID=g11310.t1.exon8;Parent=g11310.t1
HiC_scaffold_2	AUGUSTUS	exon	159799375	159799596	.	-	.	ID=g11310.t2.exon8;Parent=g11310.t2
HiC_scaffold_2	AUGUSTUS	CDS	159799375	159799596	1.0	-	0	ID=g11310.t1.CDS8;Parent=g11310.t1
HiC_scaffold_2	AUGUSTUS	CDS	159799375	159799596	1.0	-	0	ID=g11310.t2.CDS8;Parent=g11310.t2
HiC_scaffold_2	AUGUSTUS	intron	159799597	159799705	1.0	-	.	ID=g11310.t1.intron8;Parent=g11310.t1
HiC_scaffold_2	AUGUSTUS	intron	159799597	159799705	1.0	-	.	ID=g11310.t2.intron8;Parent=g11310.t2
HiC_scaffold_2	AUGUSTUS	exon	159799706	159799936	.	-	.	ID=g11310.t1.exon9;Parent=g11310.t1
HiC_scaffold_2	AUGUSTUS	exon	159799706	159799936	.	-	.	ID=g11310.t2.exon9;Parent=g11310.t2
HiC_scaffold_2	AUGUSTUS	CDS	159799706	159799936	1.0	-	0	ID=g11310.t1.CDS9;Parent=g11310.t1
HiC_scaffold_2	AUGUSTUS	CDS	159799706	159799936	1.0	-	0	ID=g11310.t2.CDS9;Parent=g11310.t2
HiC_scaffold_2	AUGUSTUS	intron	159799937	159800023	1.0	-	.	ID=g11310.t1.intron9;Parent=g11310.t1
HiC_scaffold_2	AUGUSTUS	intron	159799937	159800023	1.0	-	.	ID=g11310.t2.intron9;Parent=g11310.t2
HiC_scaffold_2	AUGUSTUS	exon	159800024	159800195	.	-	.	ID=g11310.t1.exon10;Parent=g11310.t1
HiC_scaffold_2	AUGUSTUS	exon	159800024	159800195	.	-	.	ID=g11310.t2.exon10;Parent=g11310.t2
HiC_scaffold_2	AUGUSTUS	CDS	159800024	159800195	1.0	-	1	ID=g11310.t1.CDS10;Parent=g11310.t1
HiC_scaffold_2	AUGUSTUS	CDS	159800024	159800195	1.0	-	1	ID=g11310.t2.CDS10;Parent=g11310.t2
HiC_scaffold_2	AUGUSTUS	intron	159800196	159800649	1.0	-	.	ID=g11310.t1.intron10;Parent=g11310.t1
HiC_scaffold_2	AUGUSTUS	intron	159800196	159800649	1.0	-	.	ID=g11310.t2.intron10;Parent=g11310.t2
HiC_scaffold_2	AUGUSTUS	exon	159800650	159800813	.	-	.	ID=g11310.t1.exon11;Parent=g11310.t1
HiC_scaffold_2	AUGUSTUS	exon	159800650	159800813	.	-	.	ID=g11310.t2.exon11;Parent=g11310.t2
HiC_scaffold_2	AUGUSTUS	CDS	159800650	159800813	1.0	-	0	ID=g11310.t1.CDS11;Parent=g11310.t1
HiC_scaffold_2	AUGUSTUS	CDS	159800650	159800813	1.0	-	0	ID=g11310.t2.CDS11;Parent=g11310.t2
HiC_scaffold_2	AUGUSTUS	intron	159800814	159801358	1.0	-	.	ID=g11310.t1.intron11;Parent=g11310.t1
HiC_scaffold_2	AUGUSTUS	intron	159800814	159801358	1.0	-	.	ID=g11310.t2.intron11;Parent=g11310.t2
HiC_scaffold_2	AUGUSTUS	exon	159801359	159801472	.	-	.	ID=g11310.t1.exon12;Parent=g11310.t1
HiC_scaffold_2	AUGUSTUS	exon	159801359	159801472	.	-	.	ID=g11310.t2.exon12;Parent=g11310.t2
HiC_scaffold_2	AUGUSTUS	CDS	159801359	159801472	1.0	-	0	ID=g11310.t1.CDS12;Parent=g11310.t1
HiC_scaffold_2	AUGUSTUS	CDS	159801359	159801472	1.0	-	0	ID=g11310.t2.CDS12;Parent=g11310.t2
HiC_scaffold_2	AUGUSTUS	intron	159801473	159801556	1.0	-	.	ID=g11310.t1.intron12;Parent=g11310.t1
HiC_scaffold_2	AUGUSTUS	intron	159801473	159801556	1.0	-	.	ID=g11310.t2.intron12;Parent=g11310.t2
HiC_scaffold_2	AUGUSTUS	exon	159801557	159801779	.	-	.	ID=g11310.t1.exon13;Parent=g11310.t1
HiC_scaffold_2	AUGUSTUS	exon	159801557	159801779	.	-	.	ID=g11310.t2.exon13;Parent=g11310.t2
HiC_scaffold_2	AUGUSTUS	CDS	159801557	159801779	1.0	-	1	ID=g11310.t1.CDS13;Parent=g11310.t1
HiC_scaffold_2	AUGUSTUS	CDS	159801557	159801779	1.0	-	1	ID=g11310.t2.CDS13;Parent=g11310.t2
HiC_scaffold_2	AUGUSTUS	intron	159801780	159803437	1.0	-	.	ID=g11310.t1.intron13;Parent=g11310.t1
HiC_scaffold_2	AUGUSTUS	intron	159801780	159803437	1.0	-	.	ID=g11310.t2.intron13;Parent=g11310.t2
HiC_scaffold_2	AUGUSTUS	exon	159803438	159803557	.	-	.	ID=g11310.t1.exon14;Parent=g11310.t1
HiC_scaffold_2	AUGUSTUS	exon	159803438	159803557	.	-	.	ID=g11310.t2.exon14;Parent=g11310.t2
HiC_scaffold_2	AUGUSTUS	CDS	159803438	159803557	1.0	-	1	ID=g11310.t1.CDS14;Parent=g11310.t1
HiC_scaffold_2	AUGUSTUS	CDS	159803438	159803557	1.0	-	1	ID=g11310.t2.CDS14;Parent=g11310.t2
HiC_scaffold_2	AUGUSTUS	intron	159803558	159807191	1.0	-	.	ID=g11310.t1.intron14;Parent=g11310.t1
HiC_scaffold_2	AUGUSTUS	intron	159803558	159807191	1.0	-	.	ID=g11310.t2.intron14;Parent=g11310.t2
HiC_scaffold_2	AUGUSTUS	exon	159807192	159807288	.	-	.	ID=g11310.t1.exon15;Parent=g11310.t1
HiC_scaffold_2	AUGUSTUS	exon	159807192	159807288	.	-	.	ID=g11310.t2.exon15;Parent=g11310.t2
HiC_scaffold_2	AUGUSTUS	CDS	159807192	159807288	1.0	-	2	ID=g11310.t1.CDS15;Parent=g11310.t1
HiC_scaffold_2	AUGUSTUS	CDS	159807192	159807288	1.0	-	2	ID=g11310.t2.CDS15;Parent=g11310.t2
HiC_scaffold_2	AUGUSTUS	intron	159807289	159807472	1.0	-	.	ID=g11310.t1.intron15;Parent=g11310.t1
HiC_scaffold_2	AUGUSTUS	intron	159807289	159807472	1.0	-	.	ID=g11310.t2.intron15;Parent=g11310.t2
HiC_scaffold_2	AUGUSTUS	exon	159807473	159807602	.	-	.	ID=g11310.t1.exon16;Parent=g11310.t1
HiC_scaffold_2	AUGUSTUS	exon	159807473	159807602	.	-	.	ID=g11310.t2.exon16;Parent=g11310.t2
HiC_scaffold_2	AUGUSTUS	CDS	159807473	159807602	1.0	-	0	ID=g11310.t1.CDS16;Parent=g11310.t1
HiC_scaffold_2	AUGUSTUS	CDS	159807473	159807602	1.0	-	0	ID=g11310.t2.CDS16;Parent=g11310.t2
HiC_scaffold_2	AUGUSTUS	intron	159807603	159807762	1.0	-	.	ID=g11310.t1.intron16;Parent=g11310.t1
HiC_scaffold_2	AUGUSTUS	intron	159807603	159807762	1.0	-	.	ID=g11310.t2.intron16;Parent=g11310.t2
HiC_scaffold_2	AUGUSTUS	exon	159807763	159807877	.	-	.	ID=g11310.t1.exon17;Parent=g11310.t1
HiC_scaffold_2	AUGUSTUS	exon	159807763	159807877	.	-	.	ID=g11310.t2.exon17;Parent=g11310.t2
HiC_scaffold_2	AUGUSTUS	CDS	159807763	159807877	1.0	-	1	ID=g11310.t1.CDS17;Parent=g11310.t1
HiC_scaffold_2	AUGUSTUS	CDS	159807763	159807877	1.0	-	1	ID=g11310.t2.CDS17;Parent=g11310.t2
HiC_scaffold_2	AUGUSTUS	intron	159807878	159808076	1.0	-	.	ID=g11310.t1.intron17;Parent=g11310.t1
HiC_scaffold_2	AUGUSTUS	intron	159807878	159808076	1.0	-	.	ID=g11310.t2.intron17;Parent=g11310.t2
HiC_scaffold_2	AUGUSTUS	exon	159808077	159808168	.	-	.	ID=g11310.t1.exon18;Parent=g11310.t1
HiC_scaffold_2	AUGUSTUS	exon	159808077	159808168	.	-	.	ID=g11310.t2.exon18;Parent=g11310.t2
HiC_scaffold_2	AUGUSTUS	CDS	159808077	159808168	1.0	-	0	ID=g11310.t1.CDS18;Parent=g11310.t1
HiC_scaffold_2	AUGUSTUS	CDS	159808077	159808168	1.0	-	0	ID=g11310.t2.CDS18;Parent=g11310.t2
HiC_scaffold_2	AUGUSTUS	intron	159808169	159808597	1.0	-	.	ID=g11310.t1.intron18;Parent=g11310.t1
HiC_scaffold_2	AUGUSTUS	intron	159808169	159808597	1.0	-	.	ID=g11310.t2.intron18;Parent=g11310.t2
HiC_scaffold_2	AUGUSTUS	exon	159808598	159808689	.	-	.	ID=g11310.t1.exon19;Parent=g11310.t1
HiC_scaffold_2	AUGUSTUS	exon	159808598	159808689	.	-	.	ID=g11310.t2.exon19;Parent=g11310.t2
HiC_scaffold_2	AUGUSTUS	CDS	159808598	159808689	1.0	-	2	ID=g11310.t1.CDS19;Parent=g11310.t1
HiC_scaffold_2	AUGUSTUS	CDS	159808598	159808689	1.0	-	2	ID=g11310.t2.CDS19;Parent=g11310.t2
HiC_scaffold_2	AUGUSTUS	intron	159808690	159808964	1.0	-	.	ID=g11310.t1.intron19;Parent=g11310.t1
HiC_scaffold_2	AUGUSTUS	intron	159808690	159808964	1.0	-	.	ID=g11310.t2.intron19;Parent=g11310.t2
HiC_scaffold_2	AUGUSTUS	exon	159808965	159809022	.	-	.	ID=g11310.t1.exon20;Parent=g11310.t1
HiC_scaffold_2	AUGUSTUS	exon	159808965	159809022	.	-	.	ID=g11310.t2.exon20;Parent=g11310.t2
HiC_scaffold_2	AUGUSTUS	CDS	159808965	159809022	1.0	-	0	ID=g11310.t1.CDS20;Parent=g11310.t1
HiC_scaffold_2	AUGUSTUS	CDS	159808965	159809022	1.0	-	0	ID=g11310.t2.CDS20;Parent=g11310.t2
HiC_scaffold_2	AUGUSTUS	start_codon	159809020	159809022	.	-	0	ID=g11310.t1.start1;Parent=g11310.t1
HiC_scaffold_2	AUGUSTUS	start_codon	159809020	159809022	.	-	0	ID=g11310.t2.start1;Parent=g11310.t2
HiC_scaffold_2	AUGUSTUS	stop_codon	159811759	159811761	.	-	0	ID=g11311.t1.stop1;Parent=g11311.t1
HiC_scaffold_2	AUGUSTUS	stop_codon	159811759	159811761	.	-	0	ID=g11311.t2.stop1;Parent=g11311.t2
HiC_scaffold_2	AUGUSTUS	stop_codon	159811759	159811761	.	-	0	ID=g11311.t3.stop1;Parent=g11311.t3
HiC_scaffold_2	AUGUSTUS	exon	159811759	159811870	.	-	.	ID=g11311.t1.exon1;Parent=g11311.t1
HiC_scaffold_2	AUGUSTUS	exon	159811759	159811870	.	-	.	ID=g11311.t2.exon1;Parent=g11311.t2
HiC_scaffold_2	AUGUSTUS	exon	159811759	159811870	.	-	.	ID=g11311.t3.exon1;Parent=g11311.t3
HiC_scaffold_2	AUGUSTUS	CDS	159811759	159811870	1.0	-	1	ID=g11311.t1.CDS1;Parent=g11311.t1
HiC_scaffold_2	AUGUSTUS	CDS	159811759	159811870	1.0	-	1	ID=g11311.t2.CDS1;Parent=g11311.t2
HiC_scaffold_2	AUGUSTUS	CDS	159811759	159811870	1.0	-	1	ID=g11311.t3.CDS1;Parent=g11311.t3
HiC_scaffold_2	AUGUSTUS	gene	159811759	159815566	.	-	.	ID=g11311
HiC_scaffold_2	AUGUSTUS	mRNA	159811759	159815566	0.96	-	.	ID=g11311.t2;Parent=g11311;em_target=9668.ENSMPUP00000003486;em_score=778.8;em_evalue=3.9e-237;em_tcov=.;em_OGs=298YY@1|root,2RG07@2759|Eukaryota,39ZRY@33154|Opisthokonta,3BGHC@33208|Metazoa,3CX4F@33213|Bilateria,484SJ@7711|Chordata,48ZT0@7742|Vertebrata,3J7QF@40674|Mammalia,3EIAR@33554|Carnivora;em_COG_cat=S;em_desc=C8orf58 homolog;em_max_annot_lvl=33208|Metazoa;em_Preferred_name=CUNH8orf58;em_PFAMs=DUF4657
HiC_scaffold_2	AUGUSTUS	mRNA	159811759	159815566	0.98	-	.	ID=g11311.t1;Parent=g11311;em_target=9668.ENSMPUP00000003486;em_score=718.7;em_evalue=6.6e-219;em_tcov=.;em_OGs=298YY@1|root,2RG07@2759|Eukaryota,39ZRY@33154|Opisthokonta,3BGHC@33208|Metazoa,3CX4F@33213|Bilateria,484SJ@7711|Chordata,48ZT0@7742|Vertebrata,3J7QF@40674|Mammalia,3EIAR@33554|Carnivora;em_COG_cat=S;em_desc=C8orf58 homolog;em_max_annot_lvl=33208|Metazoa;em_Preferred_name=CUNH8orf58;em_PFAMs=DUF4657
HiC_scaffold_2	AUGUSTUS	mRNA	159811759	159815566	1.0	-	.	ID=g11311.t3;Parent=g11311;em_target=9668.ENSMPUP00000003486;em_score=755.7;em_evalue=4.2e-230;em_tcov=.;em_OGs=298YY@1|root,2RG07@2759|Eukaryota,39ZRY@33154|Opisthokonta,3BGHC@33208|Metazoa,3CX4F@33213|Bilateria,484SJ@7711|Chordata,48ZT0@7742|Vertebrata,3J7QF@40674|Mammalia,3EIAR@33554|Carnivora;em_COG_cat=S;em_desc=C8orf58 homolog;em_max_annot_lvl=33208|Metazoa;em_Preferred_name=CUNH8orf58;em_PFAMs=DUF4657
HiC_scaffold_2	AUGUSTUS	intron	159811871	159812388	1.0	-	.	ID=g11311.t1.intron1;Parent=g11311.t1
HiC_scaffold_2	AUGUSTUS	intron	159811871	159812388	1.0	-	.	ID=g11311.t2.intron1;Parent=g11311.t2
HiC_scaffold_2	AUGUSTUS	intron	159811871	159812388	1.0	-	.	ID=g11311.t3.intron1;Parent=g11311.t3
HiC_scaffold_2	AUGUSTUS	exon	159812389	159812471	.	-	.	ID=g11311.t1.exon2;Parent=g11311.t1
HiC_scaffold_2	AUGUSTUS	CDS	159812389	159812471	1.0	-	0	ID=g11311.t1.CDS2;Parent=g11311.t1
HiC_scaffold_2	AUGUSTUS	exon	159812389	159812495	.	-	.	ID=g11311.t2.exon2;Parent=g11311.t2
HiC_scaffold_2	AUGUSTUS	exon	159812389	159812495	.	-	.	ID=g11311.t3.exon2;Parent=g11311.t3
HiC_scaffold_2	AUGUSTUS	CDS	159812389	159812495	1.0	-	0	ID=g11311.t2.CDS2;Parent=g11311.t2
HiC_scaffold_2	AUGUSTUS	CDS	159812389	159812495	1.0	-	0	ID=g11311.t3.CDS2;Parent=g11311.t3
HiC_scaffold_2	AUGUSTUS	intron	159812472	159812747	1.0	-	.	ID=g11311.t1.intron2;Parent=g11311.t1
HiC_scaffold_2	AUGUSTUS	intron	159812496	159812747	1.0	-	.	ID=g11311.t2.intron2;Parent=g11311.t2
HiC_scaffold_2	AUGUSTUS	intron	159812496	159812747	1.0	-	.	ID=g11311.t3.intron2;Parent=g11311.t3
HiC_scaffold_2	AUGUSTUS	exon	159812748	159812860	.	-	.	ID=g11311.t1.exon3;Parent=g11311.t1
HiC_scaffold_2	AUGUSTUS	exon	159812748	159812860	.	-	.	ID=g11311.t2.exon3;Parent=g11311.t2
HiC_scaffold_2	AUGUSTUS	exon	159812748	159812860	.	-	.	ID=g11311.t3.exon3;Parent=g11311.t3
HiC_scaffold_2	AUGUSTUS	CDS	159812748	159812860	1.0	-	2	ID=g11311.t1.CDS3;Parent=g11311.t1
HiC_scaffold_2	AUGUSTUS	CDS	159812748	159812860	1.0	-	2	ID=g11311.t2.CDS3;Parent=g11311.t2
HiC_scaffold_2	AUGUSTUS	CDS	159812748	159812860	1.0	-	2	ID=g11311.t3.CDS3;Parent=g11311.t3
HiC_scaffold_2	AUGUSTUS	intron	159812861	159813017	1.0	-	.	ID=g11311.t1.intron3;Parent=g11311.t1
HiC_scaffold_2	AUGUSTUS	intron	159812861	159813017	1.0	-	.	ID=g11311.t2.intron3;Parent=g11311.t2
HiC_scaffold_2	AUGUSTUS	intron	159812861	159813017	1.0	-	.	ID=g11311.t3.intron3;Parent=g11311.t3
HiC_scaffold_2	AUGUSTUS	exon	159813018	159813144	.	-	.	ID=g11311.t1.exon4;Parent=g11311.t1
HiC_scaffold_2	AUGUSTUS	exon	159813018	159813144	.	-	.	ID=g11311.t2.exon4;Parent=g11311.t2
HiC_scaffold_2	AUGUSTUS	exon	159813018	159813144	.	-	.	ID=g11311.t3.exon4;Parent=g11311.t3
HiC_scaffold_2	AUGUSTUS	CDS	159813018	159813144	1.0	-	0	ID=g11311.t1.CDS4;Parent=g11311.t1
HiC_scaffold_2	AUGUSTUS	CDS	159813018	159813144	1.0	-	0	ID=g11311.t2.CDS4;Parent=g11311.t2
HiC_scaffold_2	AUGUSTUS	CDS	159813018	159813144	1.0	-	0	ID=g11311.t3.CDS4;Parent=g11311.t3
HiC_scaffold_2	AUGUSTUS	intron	159813145	159813239	1.0	-	.	ID=g11311.t1.intron4;Parent=g11311.t1
HiC_scaffold_2	AUGUSTUS	intron	159813145	159813239	1.0	-	.	ID=g11311.t3.intron4;Parent=g11311.t3
HiC_scaffold_2	AUGUSTUS	intron	159813145	159813278	1.0	-	.	ID=g11311.t2.intron4;Parent=g11311.t2
HiC_scaffold_2	AUGUSTUS	exon	159813240	159813419	.	-	.	ID=g11311.t1.exon5;Parent=g11311.t1
HiC_scaffold_2	AUGUSTUS	exon	159813240	159813419	.	-	.	ID=g11311.t3.exon5;Parent=g11311.t3
HiC_scaffold_2	AUGUSTUS	CDS	159813240	159813419	1.0	-	0	ID=g11311.t1.CDS5;Parent=g11311.t1
HiC_scaffold_2	AUGUSTUS	CDS	159813240	159813419	1.0	-	0	ID=g11311.t3.CDS5;Parent=g11311.t3
HiC_scaffold_2	AUGUSTUS	exon	159813279	159813419	.	-	.	ID=g11311.t2.exon5;Parent=g11311.t2
HiC_scaffold_2	AUGUSTUS	CDS	159813279	159813419	1.0	-	0	ID=g11311.t2.CDS5;Parent=g11311.t2
HiC_scaffold_2	AUGUSTUS	intron	159813420	159813769	1.0	-	.	ID=g11311.t1.intron5;Parent=g11311.t1
HiC_scaffold_2	AUGUSTUS	intron	159813420	159813769	1.0	-	.	ID=g11311.t2.intron5;Parent=g11311.t2
HiC_scaffold_2	AUGUSTUS	intron	159813420	159813769	1.0	-	.	ID=g11311.t3.intron5;Parent=g11311.t3
HiC_scaffold_2	AUGUSTUS	exon	159813770	159814281	.	-	.	ID=g11311.t1.exon6;Parent=g11311.t1
HiC_scaffold_2	AUGUSTUS	exon	159813770	159814281	.	-	.	ID=g11311.t2.exon6;Parent=g11311.t2
HiC_scaffold_2	AUGUSTUS	exon	159813770	159814281	.	-	.	ID=g11311.t3.exon6;Parent=g11311.t3
HiC_scaffold_2	AUGUSTUS	CDS	159813770	159814281	0.96	-	2	ID=g11311.t2.CDS6;Parent=g11311.t2
HiC_scaffold_2	AUGUSTUS	CDS	159813770	159814281	0.98	-	2	ID=g11311.t1.CDS6;Parent=g11311.t1
HiC_scaffold_2	AUGUSTUS	CDS	159813770	159814281	1.0	-	2	ID=g11311.t3.CDS6;Parent=g11311.t3
HiC_scaffold_2	AUGUSTUS	intron	159814282	159815517	1.0	-	.	ID=g11311.t1.intron6;Parent=g11311.t1
HiC_scaffold_2	AUGUSTUS	intron	159814282	159815517	1.0	-	.	ID=g11311.t2.intron6;Parent=g11311.t2
HiC_scaffold_2	AUGUSTUS	intron	159814282	159815517	1.0	-	.	ID=g11311.t3.intron6;Parent=g11311.t3
HiC_scaffold_2	AUGUSTUS	exon	159815518	159815566	.	-	.	ID=g11311.t1.exon7;Parent=g11311.t1
HiC_scaffold_2	AUGUSTUS	exon	159815518	159815566	.	-	.	ID=g11311.t2.exon7;Parent=g11311.t2
HiC_scaffold_2	AUGUSTUS	exon	159815518	159815566	.	-	.	ID=g11311.t3.exon7;Parent=g11311.t3
HiC_scaffold_2	AUGUSTUS	CDS	159815518	159815566	1.0	-	0	ID=g11311.t1.CDS7;Parent=g11311.t1
HiC_scaffold_2	AUGUSTUS	CDS	159815518	159815566	1.0	-	0	ID=g11311.t2.CDS7;Parent=g11311.t2
HiC_scaffold_2	AUGUSTUS	CDS	159815518	159815566	1.0	-	0	ID=g11311.t3.CDS7;Parent=g11311.t3
HiC_scaffold_2	AUGUSTUS	start_codon	159815564	159815566	.	-	0	ID=g11311.t1.start1;Parent=g11311.t1
HiC_scaffold_2	AUGUSTUS	start_codon	159815564	159815566	.	-	0	ID=g11311.t2.start1;Parent=g11311.t2
HiC_scaffold_2	AUGUSTUS	start_codon	159815564	159815566	.	-	0	ID=g11311.t3.start1;Parent=g11311.t3
HiC_scaffold_2	AUGUSTUS	stop_codon	159821608	159821610	.	-	0	ID=g11312.t1.stop1;Parent=g11312.t1
HiC_scaffold_2	AUGUSTUS	stop_codon	159821608	159821610	.	-	0	ID=g11312.t2.stop1;Parent=g11312.t2
HiC_scaffold_2	gmst	stop_codon	159821608	159821610	126.280632	-	0	ID=g11312.t3.stop1;Parent=g11312.t3
HiC_scaffold_2	AUGUSTUS	exon	159821608	159821779	.	-	.	ID=g11312.t1.exon1;Parent=g11312.t1
HiC_scaffold_2	AUGUSTUS	exon	159821608	159821779	.	-	.	ID=g11312.t2.exon1;Parent=g11312.t2
HiC_scaffold_2	AUGUSTUS	CDS	159821608	159821779	1.0	-	1	ID=g11312.t1.CDS1;Parent=g11312.t1
HiC_scaffold_2	AUGUSTUS	CDS	159821608	159821779	1.0	-	1	ID=g11312.t2.CDS1;Parent=g11312.t2
HiC_scaffold_2	gmst	CDS	159821608	159821779	126.280632	-	1	ID=g11312.t3.CDS1;Parent=g11312.t3
HiC_scaffold_2	gmst	exon	159821608	159821779	126.280632	-	1	ID=g11312.t3.exon1;Parent=g11312.t3
HiC_scaffold_2	AUGUSTUS	mRNA	159821608	159832219	1.0	-	.	ID=g11312.t1;Parent=g11312;em_target=9668.ENSMPUP00000003509;em_score=771.0;em_evalue=6e-235;em_tcov=.;em_OGs=KOG1703@1|root,KOG1703@2759|Eukaryota,39SKY@33154|Opisthokonta,3BE6M@33208|Metazoa,3CWYS@33213|Bilateria,485WH@7711|Chordata,496MS@7742|Vertebrata,3J790@40674|Mammalia,3EERX@33554|Carnivora;em_COG_cat=TZ;em_desc=PDZ and LIM domain;em_max_annot_lvl=33208|Metazoa;em_Preferred_name=PDLIM2;em_PFAMs=DUF4749,LIM,PDZ;em_GOs=GO:0003674,GO:0005488,GO:0005515,GO:0005575,GO:0005622,GO:0005623,GO:0005634,GO:0005737,GO:0005856,GO:0008092,GO:0017022,GO:0031005,GO:0032036,GO:0042805,GO:0043226,GO:0043227,GO:0043228,GO:0043229,GO:0043231,GO:0043232,GO:0044424,GO:0044464,GO:0051371,GO:0051393;em_KEGG_ko=ko:K19867;em_BRITE=ko00000
HiC_scaffold_2	AUGUSTUS	mRNA	159821608	159832219	1.0	-	.	ID=g11312.t2;Parent=g11312;em_target=9668.ENSMPUP00000003509;em_score=747.1;em_evalue=1.4e-227;em_tcov=.;em_OGs=KOG1703@1|root,KOG1703@2759|Eukaryota,39SKY@33154|Opisthokonta,3BE6M@33208|Metazoa,3CWYS@33213|Bilateria,485WH@7711|Chordata,496MS@7742|Vertebrata,3J790@40674|Mammalia,3EERX@33554|Carnivora;em_COG_cat=TZ;em_desc=PDZ and LIM domain;em_max_annot_lvl=33208|Metazoa;em_Preferred_name=PDLIM2;em_PFAMs=DUF4749,LIM,PDZ;em_GOs=GO:0003674,GO:0005488,GO:0005515,GO:0005575,GO:0005622,GO:0005623,GO:0005634,GO:0005737,GO:0005856,GO:0008092,GO:0017022,GO:0031005,GO:0032036,GO:0042805,GO:0043226,GO:0043227,GO:0043228,GO:0043229,GO:0043231,GO:0043232,GO:0044424,GO:0044464,GO:0051371,GO:0051393;em_KEGG_ko=ko:K19867;em_BRITE=ko00000
HiC_scaffold_2	AUGUSTUS	gene	159821608	159833848	.	-	.	ID=g11312
HiC_scaffold_2	gmst	mRNA	159821608	159833848	.	-	.	ID=g11312.t3;Parent=g11312;em_target=9668.ENSMPUP00000003509;em_score=748.8;em_evalue=1.8e-227;em_tcov=.;em_OGs=KOG1703@1|root,KOG1703@2759|Eukaryota,39SKY@33154|Opisthokonta,3BE6M@33208|Metazoa,3CWYS@33213|Bilateria,485WH@7711|Chordata,496MS@7742|Vertebrata,3J790@40674|Mammalia,3EERX@33554|Carnivora;em_COG_cat=TZ;em_desc=PDZ and LIM domain;em_max_annot_lvl=33208|Metazoa;em_Preferred_name=PDLIM2;em_PFAMs=DUF4749,LIM,PDZ;em_GOs=GO:0003674,GO:0005488,GO:0005515,GO:0005575,GO:0005622,GO:0005623,GO:0005634,GO:0005737,GO:0005856,GO:0008092,GO:0017022,GO:0031005,GO:0032036,GO:0042805,GO:0043226,GO:0043227,GO:0043228,GO:0043229,GO:0043231,GO:0043232,GO:0044424,GO:0044464,GO:0051371,GO:0051393;em_KEGG_ko=ko:K19867;em_BRITE=ko00000
HiC_scaffold_2	AUGUSTUS	intron	159821780	159822845	1.0	-	.	ID=g11312.t1.intron1;Parent=g11312.t1
HiC_scaffold_2	AUGUSTUS	intron	159821780	159822845	1.0	-	.	ID=g11312.t2.intron1;Parent=g11312.t2
HiC_scaffold_2	gmst	intron	159821780	159822845	126.280632	-	0	ID=g11312.t3.intron1;Parent=g11312.t3
HiC_scaffold_2	AUGUSTUS	exon	159822846	159822963	.	-	.	ID=g11312.t1.exon2;Parent=g11312.t1
HiC_scaffold_2	AUGUSTUS	exon	159822846	159822963	.	-	.	ID=g11312.t2.exon2;Parent=g11312.t2
HiC_scaffold_2	AUGUSTUS	CDS	159822846	159822963	1.0	-	2	ID=g11312.t1.CDS2;Parent=g11312.t1
HiC_scaffold_2	AUGUSTUS	CDS	159822846	159822963	1.0	-	2	ID=g11312.t2.CDS2;Parent=g11312.t2
HiC_scaffold_2	gmst	CDS	159822846	159822963	126.280632	-	2	ID=g11312.t3.CDS2;Parent=g11312.t3
HiC_scaffold_2	gmst	exon	159822846	159822963	126.280632	-	2	ID=g11312.t3.exon2;Parent=g11312.t3
HiC_scaffold_2	AUGUSTUS	intron	159822964	159824452	1.0	-	.	ID=g11312.t1.intron2;Parent=g11312.t1
HiC_scaffold_2	AUGUSTUS	intron	159822964	159824452	1.0	-	.	ID=g11312.t2.intron2;Parent=g11312.t2
HiC_scaffold_2	gmst	intron	159822964	159824452	126.280632	-	0	ID=g11312.t3.intron2;Parent=g11312.t3
HiC_scaffold_2	AUGUSTUS	exon	159824453	159824598	.	-	.	ID=g11312.t1.exon3;Parent=g11312.t1
HiC_scaffold_2	AUGUSTUS	CDS	159824453	159824598	1.0	-	1	ID=g11312.t1.CDS3;Parent=g11312.t1
HiC_scaffold_2	AUGUSTUS	exon	159824453	159824637	.	-	.	ID=g11312.t2.exon3;Parent=g11312.t2
HiC_scaffold_2	AUGUSTUS	CDS	159824453	159824637	1.0	-	1	ID=g11312.t2.CDS3;Parent=g11312.t2
HiC_scaffold_2	gmst	CDS	159824453	159824637	126.280632	-	1	ID=g11312.t3.CDS3;Parent=g11312.t3
HiC_scaffold_2	gmst	exon	159824453	159824637	126.280632	-	1	ID=g11312.t3.exon3;Parent=g11312.t3
HiC_scaffold_2	AUGUSTUS	intron	159824599	159824844	1.0	-	.	ID=g11312.t1.intron3;Parent=g11312.t1
HiC_scaffold_2	AUGUSTUS	intron	159824638	159824844	1.0	-	.	ID=g11312.t2.intron3;Parent=g11312.t2
HiC_scaffold_2	gmst	intron	159824638	159824844	126.280632	-	0	ID=g11312.t3.intron3;Parent=g11312.t3
HiC_scaffold_2	AUGUSTUS	exon	159824845	159824927	.	-	.	ID=g11312.t1.exon4;Parent=g11312.t1
HiC_scaffold_2	AUGUSTUS	exon	159824845	159824927	.	-	.	ID=g11312.t2.exon4;Parent=g11312.t2
HiC_scaffold_2	AUGUSTUS	CDS	159824845	159824927	1.0	-	0	ID=g11312.t1.CDS4;Parent=g11312.t1
HiC_scaffold_2	AUGUSTUS	CDS	159824845	159824927	1.0	-	0	ID=g11312.t2.CDS4;Parent=g11312.t2
HiC_scaffold_2	gmst	CDS	159824845	159824927	126.280632	-	0	ID=g11312.t3.CDS4;Parent=g11312.t3
HiC_scaffold_2	gmst	exon	159824845	159824927	126.280632	-	0	ID=g11312.t3.exon4;Parent=g11312.t3
HiC_scaffold_2	AUGUSTUS	intron	159824928	159828107	1.0	-	.	ID=g11312.t1.intron4;Parent=g11312.t1
HiC_scaffold_2	AUGUSTUS	intron	159824928	159828107	1.0	-	.	ID=g11312.t2.intron4;Parent=g11312.t2
HiC_scaffold_2	gmst	intron	159824928	159828107	126.280632	-	0	ID=g11312.t3.intron4;Parent=g11312.t3
HiC_scaffold_2	AUGUSTUS	exon	159828108	159828186	.	-	.	ID=g11312.t1.exon5;Parent=g11312.t1
HiC_scaffold_2	AUGUSTUS	exon	159828108	159828186	.	-	.	ID=g11312.t2.exon5;Parent=g11312.t2
HiC_scaffold_2	AUGUSTUS	CDS	159828108	159828186	1.0	-	1	ID=g11312.t1.CDS5;Parent=g11312.t1
HiC_scaffold_2	AUGUSTUS	CDS	159828108	159828186	1.0	-	1	ID=g11312.t2.CDS5;Parent=g11312.t2
HiC_scaffold_2	gmst	CDS	159828108	159828186	126.280632	-	1	ID=g11312.t3.CDS5;Parent=g11312.t3
HiC_scaffold_2	gmst	exon	159828108	159828186	126.280632	-	1	ID=g11312.t3.exon5;Parent=g11312.t3
HiC_scaffold_2	AUGUSTUS	intron	159828187	159828341	1.0	-	.	ID=g11312.t1.intron5;Parent=g11312.t1
HiC_scaffold_2	AUGUSTUS	intron	159828187	159828341	1.0	-	.	ID=g11312.t2.intron5;Parent=g11312.t2
HiC_scaffold_2	gmst	intron	159828187	159828341	126.280632	-	0	ID=g11312.t3.intron5;Parent=g11312.t3
HiC_scaffold_2	AUGUSTUS	exon	159828342	159828493	.	-	.	ID=g11312.t1.exon6;Parent=g11312.t1
HiC_scaffold_2	AUGUSTUS	exon	159828342	159828493	.	-	.	ID=g11312.t2.exon6;Parent=g11312.t2
HiC_scaffold_2	AUGUSTUS	CDS	159828342	159828493	1.0	-	0	ID=g11312.t1.CDS6;Parent=g11312.t1
HiC_scaffold_2	AUGUSTUS	CDS	159828342	159828493	1.0	-	0	ID=g11312.t2.CDS6;Parent=g11312.t2
HiC_scaffold_2	gmst	CDS	159828342	159828493	126.280632	-	0	ID=g11312.t3.CDS6;Parent=g11312.t3
HiC_scaffold_2	gmst	exon	159828342	159828493	126.280632	-	0	ID=g11312.t3.exon6;Parent=g11312.t3
HiC_scaffold_2	AUGUSTUS	intron	159828494	159828604	1.0	-	.	ID=g11312.t1.intron6;Parent=g11312.t1
HiC_scaffold_2	AUGUSTUS	intron	159828494	159828604	1.0	-	.	ID=g11312.t2.intron6;Parent=g11312.t2
HiC_scaffold_2	gmst	intron	159828494	159828604	126.280632	-	0	ID=g11312.t3.intron6;Parent=g11312.t3
HiC_scaffold_2	AUGUSTUS	exon	159828605	159828674	.	-	.	ID=g11312.t1.exon7;Parent=g11312.t1
HiC_scaffold_2	AUGUSTUS	exon	159828605	159828674	.	-	.	ID=g11312.t2.exon7;Parent=g11312.t2
HiC_scaffold_2	AUGUSTUS	CDS	159828605	159828674	1.0	-	1	ID=g11312.t1.CDS7;Parent=g11312.t1
HiC_scaffold_2	AUGUSTUS	CDS	159828605	159828674	1.0	-	1	ID=g11312.t2.CDS7;Parent=g11312.t2
HiC_scaffold_2	gmst	CDS	159828605	159828674	126.280632	-	1	ID=g11312.t3.CDS7;Parent=g11312.t3
HiC_scaffold_2	gmst	exon	159828605	159828674	126.280632	-	1	ID=g11312.t3.exon7;Parent=g11312.t3
HiC_scaffold_2	AUGUSTUS	intron	159828675	159831301	1.0	-	.	ID=g11312.t1.intron7;Parent=g11312.t1
HiC_scaffold_2	AUGUSTUS	intron	159828675	159831301	1.0	-	.	ID=g11312.t2.intron7;Parent=g11312.t2
HiC_scaffold_2	gmst	intron	159828675	159831301	126.280632	-	0	ID=g11312.t3.intron7;Parent=g11312.t3
HiC_scaffold_2	AUGUSTUS	exon	159831302	159831453	.	-	.	ID=g11312.t1.exon8;Parent=g11312.t1
HiC_scaffold_2	AUGUSTUS	exon	159831302	159831453	.	-	.	ID=g11312.t2.exon8;Parent=g11312.t2
HiC_scaffold_2	AUGUSTUS	CDS	159831302	159831453	1.0	-	0	ID=g11312.t1.CDS8;Parent=g11312.t1
HiC_scaffold_2	AUGUSTUS	CDS	159831302	159831453	1.0	-	0	ID=g11312.t2.CDS8;Parent=g11312.t2
HiC_scaffold_2	gmst	CDS	159831302	159831453	126.280632	-	0	ID=g11312.t3.CDS8;Parent=g11312.t3
HiC_scaffold_2	gmst	exon	159831302	159831453	126.280632	-	0	ID=g11312.t3.exon8;Parent=g11312.t3
HiC_scaffold_2	AUGUSTUS	intron	159831454	159832126	1.0	-	.	ID=g11312.t1.intron8;Parent=g11312.t1
HiC_scaffold_2	AUGUSTUS	intron	159831454	159832126	1.0	-	.	ID=g11312.t2.intron8;Parent=g11312.t2
HiC_scaffold_2	gmst	intron	159831454	159832126	126.280632	-	0	ID=g11312.t3.intron8;Parent=g11312.t3
HiC_scaffold_2	AUGUSTUS	exon	159832127	159832219	.	-	.	ID=g11312.t1.exon9;Parent=g11312.t1
HiC_scaffold_2	AUGUSTUS	exon	159832127	159832219	.	-	.	ID=g11312.t2.exon9;Parent=g11312.t2
HiC_scaffold_2	AUGUSTUS	CDS	159832127	159832219	1.0	-	0	ID=g11312.t1.CDS9;Parent=g11312.t1
HiC_scaffold_2	AUGUSTUS	CDS	159832127	159832219	1.0	-	0	ID=g11312.t2.CDS9;Parent=g11312.t2
HiC_scaffold_2	gmst	CDS	159832127	159832244	126.280632	-	1	ID=g11312.t3.CDS9;Parent=g11312.t3
HiC_scaffold_2	gmst	exon	159832127	159832244	126.280632	-	1	ID=g11312.t3.exon9;Parent=g11312.t3
HiC_scaffold_2	AUGUSTUS	start_codon	159832217	159832219	.	-	0	ID=g11312.t1.start1;Parent=g11312.t1
HiC_scaffold_2	AUGUSTUS	start_codon	159832217	159832219	.	-	0	ID=g11312.t2.start1;Parent=g11312.t2
HiC_scaffold_2	gmst	intron	159832245	159833336	126.280632	-	0	ID=g11312.t3.intron9;Parent=g11312.t3
HiC_scaffold_2	gmst	CDS	159833337	159833848	126.280632	-	0	ID=g11312.t3.CDS10;Parent=g11312.t3
HiC_scaffold_2	gmst	exon	159833337	159833848	126.280632	-	0	ID=g11312.t3.exon10;Parent=g11312.t3
HiC_scaffold_2	gmst	start_codon	159833846	159833848	126.280632	-	0	ID=g11312.t3.start1;Parent=g11312.t3
HiC_scaffold_2	AUGUSTUS	stop_codon	159837995	159837997	.	-	0	ID=g11313.t1.stop1;Parent=g11313.t1
HiC_scaffold_2	AUGUSTUS	stop_codon	159837995	159837997	.	-	0	ID=g11313.t2.stop1;Parent=g11313.t2
HiC_scaffold_2	gmst	stop_codon	159837995	159837997	181.82619	-	0	ID=g11313.t4.stop1;Parent=g11313.t4
HiC_scaffold_2	gmst	stop_codon	159837995	159837997	184.271475	-	0	ID=g11313.t3.stop1;Parent=g11313.t3
HiC_scaffold_2	AUGUSTUS	exon	159837995	159838056	.	-	.	ID=g11313.t1.exon1;Parent=g11313.t1
HiC_scaffold_2	AUGUSTUS	exon	159837995	159838056	.	-	.	ID=g11313.t2.exon1;Parent=g11313.t2
HiC_scaffold_2	AUGUSTUS	CDS	159837995	159838056	1.0	-	2	ID=g11313.t1.CDS1;Parent=g11313.t1
HiC_scaffold_2	AUGUSTUS	CDS	159837995	159838056	1.0	-	2	ID=g11313.t2.CDS1;Parent=g11313.t2
HiC_scaffold_2	gmst	CDS	159837995	159838056	181.82619	-	2	ID=g11313.t4.CDS1;Parent=g11313.t4
HiC_scaffold_2	gmst	exon	159837995	159838056	181.82619	-	2	ID=g11313.t4.exon1;Parent=g11313.t4
HiC_scaffold_2	gmst	CDS	159837995	159838056	184.271475	-	2	ID=g11313.t3.CDS1;Parent=g11313.t3
HiC_scaffold_2	gmst	exon	159837995	159838056	184.271475	-	2	ID=g11313.t3.exon1;Parent=g11313.t3
HiC_scaffold_2	AUGUSTUS	gene	159837995	159856344	.	-	.	ID=g11313
HiC_scaffold_2	gmst	mRNA	159837995	159856344	.	-	.	ID=g11313.t3;Parent=g11313;em_target=9668.ENSMPUP00000003581;em_score=1472.7;em_evalue=0.0;em_tcov=.;em_OGs=KOG4225@1|root,KOG4225@2759|Eukaryota,39U12@33154|Opisthokonta,3BCEY@33208|Metazoa,3CWY7@33213|Bilateria,4898F@7711|Chordata,490II@7742|Vertebrata,3JASR@40674|Mammalia,3EM31@33554|Carnivora;em_COG_cat=T;em_desc=Sorbin and SH3 domain containing 3;em_max_annot_lvl=33208|Metazoa;em_Preferred_name=SORBS3;em_PFAMs=SH3_9,Sorb;em_GOs=GO:0000122,GO:0001932,GO:0001934,GO:0003008,GO:0003012,GO:0003674,GO:0005198,GO:0005200,GO:0005488,GO:0005515,GO:0005575,GO:0005622,GO:0005623,GO:0005634,GO:0005737,GO:0005829,GO:0005856,GO:0005912,GO:0005924,GO:0005925,GO:0006355,GO:0006357,GO:0006936,GO:0006996,GO:0007010,GO:0007155,GO:0008092,GO:0008134,GO:0008150,GO:0009889,GO:0009890,GO:0009892,GO:0009893,GO:0009966,GO:0009967,GO:0009987,GO:0010468,GO:0010556,GO:0010558,GO:0010562,GO:0010604,GO:0010605,GO:0010629,GO:0010638,GO:0010646,GO:0010647,GO:0016043,GO:0017166,GO:0019219,GO:0019220,GO:0019222,GO:0022610,GO:0023051,GO:0023056,GO:0030054,GO:0030055,GO:0031323,GO:0031324,GO:0031325,GO:0031326,GO:0031327,GO:0031399,GO:0031401,GO:0031589,GO:0032231,GO:0032233,GO:0032268,GO:0032270,GO:0032501,GO:0032956,GO:0032970,GO:0033043,GO:0042325,GO:0042327,GO:0043226,GO:0043227,GO:0043228,GO:0043229,GO:0043231,GO:0043232,GO:0043408,GO:0043410,GO:0044087,GO:0044089,GO:0044424,GO:0044444,GO:0044464,GO:0045892,GO:0045934,GO:0045937,GO:0048518,GO:0048519,GO:0048522,GO:0048523,GO:0048583,GO:0048584,GO:0050789,GO:0050794,GO:0051128,GO:0051130,GO:0051171,GO:0051172,GO:0051173,GO:0051174,GO:0051246,GO:0051247,GO:0051252,GO:0051253,GO:0051492,GO:0051493,GO:0051495,GO:0051496,GO:0060255,GO:0065007,GO:0070161,GO:0071840,GO:0080090,GO:0110020,GO:0110053,GO:1902531,GO:1902533,GO:1902679,GO:1902903,GO:1902905,GO:1903506,GO:1903507,GO:2000112,GO:2000113,GO:2001141
HiC_scaffold_2	gmst	mRNA	159837995	159856344	.	-	.	ID=g11313.t4;Parent=g11313;em_target=9668.ENSMPUP00000003581;em_score=1437.2;em_evalue=0.0;em_tcov=.;em_OGs=KOG4225@1|root,KOG4225@2759|Eukaryota,39U12@33154|Opisthokonta,3BCEY@33208|Metazoa,3CWY7@33213|Bilateria,4898F@7711|Chordata,490II@7742|Vertebrata,3JASR@40674|Mammalia,3EM31@33554|Carnivora;em_COG_cat=T;em_desc=Sorbin and SH3 domain containing 3;em_max_annot_lvl=33208|Metazoa;em_Preferred_name=SORBS3;em_PFAMs=SH3_9,Sorb;em_GOs=GO:0000122,GO:0001932,GO:0001934,GO:0003008,GO:0003012,GO:0003674,GO:0005198,GO:0005200,GO:0005488,GO:0005515,GO:0005575,GO:0005622,GO:0005623,GO:0005634,GO:0005737,GO:0005829,GO:0005856,GO:0005912,GO:0005924,GO:0005925,GO:0006355,GO:0006357,GO:0006936,GO:0006996,GO:0007010,GO:0007155,GO:0008092,GO:0008134,GO:0008150,GO:0009889,GO:0009890,GO:0009892,GO:0009893,GO:0009966,GO:0009967,GO:0009987,GO:0010468,GO:0010556,GO:0010558,GO:0010562,GO:0010604,GO:0010605,GO:0010629,GO:0010638,GO:0010646,GO:0010647,GO:0016043,GO:0017166,GO:0019219,GO:0019220,GO:0019222,GO:0022610,GO:0023051,GO:0023056,GO:0030054,GO:0030055,GO:0031323,GO:0031324,GO:0031325,GO:0031326,GO:0031327,GO:0031399,GO:0031401,GO:0031589,GO:0032231,GO:0032233,GO:0032268,GO:0032270,GO:0032501,GO:0032956,GO:0032970,GO:0033043,GO:0042325,GO:0042327,GO:0043226,GO:0043227,GO:0043228,GO:0043229,GO:0043231,GO:0043232,GO:0043408,GO:0043410,GO:0044087,GO:0044089,GO:0044424,GO:0044444,GO:0044464,GO:0045892,GO:0045934,GO:0045937,GO:0048518,GO:0048519,GO:0048522,GO:0048523,GO:0048583,GO:0048584,GO:0050789,GO:0050794,GO:0051128,GO:0051130,GO:0051171,GO:0051172,GO:0051173,GO:0051174,GO:0051246,GO:0051247,GO:0051252,GO:0051253,GO:0051492,GO:0051493,GO:0051495,GO:0051496,GO:0060255,GO:0065007,GO:0070161,GO:0071840,GO:0080090,GO:0110020,GO:0110053,GO:1902531,GO:1902533,GO:1902679,GO:1902903,GO:1902905,GO:1903506,GO:1903507,GO:2000112,GO:2000113,GO:2001141
HiC_scaffold_2	AUGUSTUS	mRNA	159837995	159856344	1.0	-	.	ID=g11313.t1;Parent=g11313;em_target=9668.ENSMPUP00000003581;em_score=1494.7;em_evalue=0.0;em_tcov=.;em_OGs=KOG4225@1|root,KOG4225@2759|Eukaryota,39U12@33154|Opisthokonta,3BCEY@33208|Metazoa,3CWY7@33213|Bilateria,4898F@7711|Chordata,490II@7742|Vertebrata,3JASR@40674|Mammalia,3EM31@33554|Carnivora;em_COG_cat=T;em_desc=Sorbin and SH3 domain containing 3;em_max_annot_lvl=33208|Metazoa;em_Preferred_name=SORBS3;em_PFAMs=SH3_9,Sorb;em_GOs=GO:0000122,GO:0001932,GO:0001934,GO:0003008,GO:0003012,GO:0003674,GO:0005198,GO:0005200,GO:0005488,GO:0005515,GO:0005575,GO:0005622,GO:0005623,GO:0005634,GO:0005737,GO:0005829,GO:0005856,GO:0005912,GO:0005924,GO:0005925,GO:0006355,GO:0006357,GO:0006936,GO:0006996,GO:0007010,GO:0007155,GO:0008092,GO:0008134,GO:0008150,GO:0009889,GO:0009890,GO:0009892,GO:0009893,GO:0009966,GO:0009967,GO:0009987,GO:0010468,GO:0010556,GO:0010558,GO:0010562,GO:0010604,GO:0010605,GO:0010629,GO:0010638,GO:0010646,GO:0010647,GO:0016043,GO:0017166,GO:0019219,GO:0019220,GO:0019222,GO:0022610,GO:0023051,GO:0023056,GO:0030054,GO:0030055,GO:0031323,GO:0031324,GO:0031325,GO:0031326,GO:0031327,GO:0031399,GO:0031401,GO:0031589,GO:0032231,GO:0032233,GO:0032268,GO:0032270,GO:0032501,GO:0032956,GO:0032970,GO:0033043,GO:0042325,GO:0042327,GO:0043226,GO:0043227,GO:0043228,GO:0043229,GO:0043231,GO:0043232,GO:0043408,GO:0043410,GO:0044087,GO:0044089,GO:0044424,GO:0044444,GO:0044464,GO:0045892,GO:0045934,GO:0045937,GO:0048518,GO:0048519,GO:0048522,GO:0048523,GO:0048583,GO:0048584,GO:0050789,GO:0050794,GO:0051128,GO:0051130,GO:0051171,GO:0051172,GO:0051173,GO:0051174,GO:0051246,GO:0051247,GO:0051252,GO:0051253,GO:0051492,GO:0051493,GO:0051495,GO:0051496,GO:0060255,GO:0065007,GO:0070161,GO:0071840,GO:0080090,GO:0110020,GO:0110053,GO:1902531,GO:1902533,GO:1902679,GO:1902903,GO:1902905,GO:1903506,GO:1903507,GO:2000112,GO:2000113,GO:2001141
HiC_scaffold_2	AUGUSTUS	mRNA	159837995	159856344	1.0	-	.	ID=g11313.t2;Parent=g11313;em_target=9668.ENSMPUP00000003581;em_score=1529.9;em_evalue=0.0;em_tcov=.;em_OGs=KOG4225@1|root,KOG4225@2759|Eukaryota,39U12@33154|Opisthokonta,3BCEY@33208|Metazoa,3CWY7@33213|Bilateria,4898F@7711|Chordata,490II@7742|Vertebrata,3JASR@40674|Mammalia,3EM31@33554|Carnivora;em_COG_cat=T;em_desc=Sorbin and SH3 domain containing 3;em_max_annot_lvl=33208|Metazoa;em_Preferred_name=SORBS3;em_PFAMs=SH3_9,Sorb;em_GOs=GO:0000122,GO:0001932,GO:0001934,GO:0003008,GO:0003012,GO:0003674,GO:0005198,GO:0005200,GO:0005488,GO:0005515,GO:0005575,GO:0005622,GO:0005623,GO:0005634,GO:0005737,GO:0005829,GO:0005856,GO:0005912,GO:0005924,GO:0005925,GO:0006355,GO:0006357,GO:0006936,GO:0006996,GO:0007010,GO:0007155,GO:0008092,GO:0008134,GO:0008150,GO:0009889,GO:0009890,GO:0009892,GO:0009893,GO:0009966,GO:0009967,GO:0009987,GO:0010468,GO:0010556,GO:0010558,GO:0010562,GO:0010604,GO:0010605,GO:0010629,GO:0010638,GO:0010646,GO:0010647,GO:0016043,GO:0017166,GO:0019219,GO:0019220,GO:0019222,GO:0022610,GO:0023051,GO:0023056,GO:0030054,GO:0030055,GO:0031323,GO:0031324,GO:0031325,GO:0031326,GO:0031327,GO:0031399,GO:0031401,GO:0031589,GO:0032231,GO:0032233,GO:0032268,GO:0032270,GO:0032501,GO:0032956,GO:0032970,GO:0033043,GO:0042325,GO:0042327,GO:0043226,GO:0043227,GO:0043228,GO:0043229,GO:0043231,GO:0043232,GO:0043408,GO:0043410,GO:0044087,GO:0044089,GO:0044424,GO:0044444,GO:0044464,GO:0045892,GO:0045934,GO:0045937,GO:0048518,GO:0048519,GO:0048522,GO:0048523,GO:0048583,GO:0048584,GO:0050789,GO:0050794,GO:0051128,GO:0051130,GO:0051171,GO:0051172,GO:0051173,GO:0051174,GO:0051246,GO:0051247,GO:0051252,GO:0051253,GO:0051492,GO:0051493,GO:0051495,GO:0051496,GO:0060255,GO:0065007,GO:0070161,GO:0071840,GO:0080090,GO:0110020,GO:0110053,GO:1902531,GO:1902533,GO:1902679,GO:1902903,GO:1902905,GO:1903506,GO:1903507,GO:2000112,GO:2000113,GO:2001141
HiC_scaffold_2	AUGUSTUS	intron	159838057	159840492	1.0	-	.	ID=g11313.t1.intron1;Parent=g11313.t1
HiC_scaffold_2	AUGUSTUS	intron	159838057	159840492	1.0	-	.	ID=g11313.t2.intron1;Parent=g11313.t2
HiC_scaffold_2	gmst	intron	159838057	159840492	181.82619	-	0	ID=g11313.t4.intron1;Parent=g11313.t4
HiC_scaffold_2	gmst	intron	159838057	159840492	184.271475	-	0	ID=g11313.t3.intron1;Parent=g11313.t3
HiC_scaffold_2	AUGUSTUS	exon	159840493	159840599	.	-	.	ID=g11313.t1.exon2;Parent=g11313.t1
HiC_scaffold_2	AUGUSTUS	exon	159840493	159840599	.	-	.	ID=g11313.t2.exon2;Parent=g11313.t2
HiC_scaffold_2	AUGUSTUS	CDS	159840493	159840599	1.0	-	1	ID=g11313.t1.CDS2;Parent=g11313.t1
HiC_scaffold_2	AUGUSTUS	CDS	159840493	159840599	1.0	-	1	ID=g11313.t2.CDS2;Parent=g11313.t2
HiC_scaffold_2	gmst	CDS	159840493	159840599	181.82619	-	1	ID=g11313.t4.CDS2;Parent=g11313.t4
HiC_scaffold_2	gmst	exon	159840493	159840599	181.82619	-	1	ID=g11313.t4.exon2;Parent=g11313.t4
HiC_scaffold_2	gmst	CDS	159840493	159840599	184.271475	-	1	ID=g11313.t3.CDS2;Parent=g11313.t3
HiC_scaffold_2	gmst	exon	159840493	159840599	184.271475	-	1	ID=g11313.t3.exon2;Parent=g11313.t3
HiC_scaffold_2	AUGUSTUS	intron	159840600	159841139	1.0	-	.	ID=g11313.t1.intron2;Parent=g11313.t1
HiC_scaffold_2	AUGUSTUS	intron	159840600	159841139	1.0	-	.	ID=g11313.t2.intron2;Parent=g11313.t2
HiC_scaffold_2	gmst	intron	159840600	159841139	181.82619	-	0	ID=g11313.t4.intron2;Parent=g11313.t4
HiC_scaffold_2	gmst	intron	159840600	159841139	184.271475	-	0	ID=g11313.t3.intron2;Parent=g11313.t3
HiC_scaffold_2	AUGUSTUS	exon	159841140	159841243	.	-	.	ID=g11313.t1.exon3;Parent=g11313.t1
HiC_scaffold_2	AUGUSTUS	exon	159841140	159841243	.	-	.	ID=g11313.t2.exon3;Parent=g11313.t2
HiC_scaffold_2	AUGUSTUS	CDS	159841140	159841243	1.0	-	0	ID=g11313.t1.CDS3;Parent=g11313.t1
HiC_scaffold_2	AUGUSTUS	CDS	159841140	159841243	1.0	-	0	ID=g11313.t2.CDS3;Parent=g11313.t2
HiC_scaffold_2	gmst	CDS	159841140	159841243	181.82619	-	0	ID=g11313.t4.CDS3;Parent=g11313.t4
HiC_scaffold_2	gmst	exon	159841140	159841243	181.82619	-	0	ID=g11313.t4.exon3;Parent=g11313.t4
HiC_scaffold_2	gmst	CDS	159841140	159841243	184.271475	-	0	ID=g11313.t3.CDS3;Parent=g11313.t3
HiC_scaffold_2	gmst	exon	159841140	159841243	184.271475	-	0	ID=g11313.t3.exon3;Parent=g11313.t3
HiC_scaffold_2	AUGUSTUS	intron	159841244	159841899	1.0	-	.	ID=g11313.t1.intron3;Parent=g11313.t1
HiC_scaffold_2	AUGUSTUS	intron	159841244	159841899	1.0	-	.	ID=g11313.t2.intron3;Parent=g11313.t2
HiC_scaffold_2	gmst	intron	159841244	159841899	181.82619	-	0	ID=g11313.t4.intron3;Parent=g11313.t4
HiC_scaffold_2	gmst	intron	159841244	159841899	184.271475	-	0	ID=g11313.t3.intron3;Parent=g11313.t3
HiC_scaffold_2	AUGUSTUS	exon	159841900	159842208	.	-	.	ID=g11313.t1.exon4;Parent=g11313.t1
HiC_scaffold_2	AUGUSTUS	exon	159841900	159842208	.	-	.	ID=g11313.t2.exon4;Parent=g11313.t2
HiC_scaffold_2	AUGUSTUS	CDS	159841900	159842208	1.0	-	0	ID=g11313.t1.CDS4;Parent=g11313.t1
HiC_scaffold_2	AUGUSTUS	CDS	159841900	159842208	1.0	-	0	ID=g11313.t2.CDS4;Parent=g11313.t2
HiC_scaffold_2	gmst	CDS	159841900	159842208	181.82619	-	0	ID=g11313.t4.CDS4;Parent=g11313.t4
HiC_scaffold_2	gmst	exon	159841900	159842208	181.82619	-	0	ID=g11313.t4.exon4;Parent=g11313.t4
HiC_scaffold_2	gmst	CDS	159841900	159842208	184.271475	-	0	ID=g11313.t3.CDS4;Parent=g11313.t3
HiC_scaffold_2	gmst	exon	159841900	159842208	184.271475	-	0	ID=g11313.t3.exon4;Parent=g11313.t3
HiC_scaffold_2	AUGUSTUS	intron	159842209	159843430	1.0	-	.	ID=g11313.t1.intron4;Parent=g11313.t1
HiC_scaffold_2	AUGUSTUS	intron	159842209	159843430	1.0	-	.	ID=g11313.t2.intron4;Parent=g11313.t2
HiC_scaffold_2	gmst	intron	159842209	159843430	181.82619	-	0	ID=g11313.t4.intron4;Parent=g11313.t4
HiC_scaffold_2	gmst	intron	159842209	159843430	184.271475	-	0	ID=g11313.t3.intron4;Parent=g11313.t3
HiC_scaffold_2	AUGUSTUS	exon	159843431	159843556	.	-	.	ID=g11313.t1.exon5;Parent=g11313.t1
HiC_scaffold_2	AUGUSTUS	exon	159843431	159843556	.	-	.	ID=g11313.t2.exon5;Parent=g11313.t2
HiC_scaffold_2	AUGUSTUS	CDS	159843431	159843556	1.0	-	0	ID=g11313.t1.CDS5;Parent=g11313.t1
HiC_scaffold_2	AUGUSTUS	CDS	159843431	159843556	1.0	-	0	ID=g11313.t2.CDS5;Parent=g11313.t2
HiC_scaffold_2	gmst	CDS	159843431	159843556	181.82619	-	0	ID=g11313.t4.CDS5;Parent=g11313.t4
HiC_scaffold_2	gmst	exon	159843431	159843556	181.82619	-	0	ID=g11313.t4.exon5;Parent=g11313.t4
HiC_scaffold_2	gmst	CDS	159843431	159843556	184.271475	-	0	ID=g11313.t3.CDS5;Parent=g11313.t3
HiC_scaffold_2	gmst	exon	159843431	159843556	184.271475	-	0	ID=g11313.t3.exon5;Parent=g11313.t3
HiC_scaffold_2	AUGUSTUS	intron	159843557	159844955	1.0	-	.	ID=g11313.t1.intron5;Parent=g11313.t1
HiC_scaffold_2	AUGUSTUS	intron	159843557	159844955	1.0	-	.	ID=g11313.t2.intron5;Parent=g11313.t2
HiC_scaffold_2	gmst	intron	159843557	159844955	181.82619	-	0	ID=g11313.t4.intron5;Parent=g11313.t4
HiC_scaffold_2	gmst	intron	159843557	159844955	184.271475	-	0	ID=g11313.t3.intron5;Parent=g11313.t3
HiC_scaffold_2	AUGUSTUS	exon	159844956	159845070	.	-	.	ID=g11313.t1.exon6;Parent=g11313.t1
HiC_scaffold_2	AUGUSTUS	exon	159844956	159845070	.	-	.	ID=g11313.t2.exon6;Parent=g11313.t2
HiC_scaffold_2	AUGUSTUS	CDS	159844956	159845070	1.0	-	1	ID=g11313.t1.CDS6;Parent=g11313.t1
HiC_scaffold_2	AUGUSTUS	CDS	159844956	159845070	1.0	-	1	ID=g11313.t2.CDS6;Parent=g11313.t2
HiC_scaffold_2	gmst	CDS	159844956	159845070	181.82619	-	1	ID=g11313.t4.CDS6;Parent=g11313.t4
HiC_scaffold_2	gmst	exon	159844956	159845070	181.82619	-	1	ID=g11313.t4.exon6;Parent=g11313.t4
HiC_scaffold_2	gmst	CDS	159844956	159845070	184.271475	-	1	ID=g11313.t3.CDS6;Parent=g11313.t3
HiC_scaffold_2	gmst	exon	159844956	159845070	184.271475	-	1	ID=g11313.t3.exon6;Parent=g11313.t3
HiC_scaffold_2	AUGUSTUS	intron	159845071	159845266	1.0	-	.	ID=g11313.t1.intron6;Parent=g11313.t1
HiC_scaffold_2	AUGUSTUS	intron	159845071	159845266	1.0	-	.	ID=g11313.t2.intron6;Parent=g11313.t2
HiC_scaffold_2	gmst	intron	159845071	159845266	181.82619	-	0	ID=g11313.t4.intron6;Parent=g11313.t4
HiC_scaffold_2	gmst	intron	159845071	159845266	184.271475	-	0	ID=g11313.t3.intron6;Parent=g11313.t3
HiC_scaffold_2	AUGUSTUS	exon	159845267	159845313	.	-	.	ID=g11313.t1.exon7;Parent=g11313.t1
HiC_scaffold_2	AUGUSTUS	exon	159845267	159845313	.	-	.	ID=g11313.t2.exon7;Parent=g11313.t2
HiC_scaffold_2	AUGUSTUS	CDS	159845267	159845313	1.0	-	0	ID=g11313.t1.CDS7;Parent=g11313.t1
HiC_scaffold_2	AUGUSTUS	CDS	159845267	159845313	1.0	-	0	ID=g11313.t2.CDS7;Parent=g11313.t2
HiC_scaffold_2	gmst	CDS	159845267	159845313	181.82619	-	0	ID=g11313.t4.CDS7;Parent=g11313.t4
HiC_scaffold_2	gmst	exon	159845267	159845313	181.82619	-	0	ID=g11313.t4.exon7;Parent=g11313.t4
HiC_scaffold_2	gmst	CDS	159845267	159845313	184.271475	-	0	ID=g11313.t3.CDS7;Parent=g11313.t3
HiC_scaffold_2	gmst	exon	159845267	159845313	184.271475	-	0	ID=g11313.t3.exon7;Parent=g11313.t3
HiC_scaffold_2	AUGUSTUS	intron	159845314	159845439	1.0	-	.	ID=g11313.t1.intron7;Parent=g11313.t1
HiC_scaffold_2	AUGUSTUS	intron	159845314	159845439	1.0	-	.	ID=g11313.t2.intron7;Parent=g11313.t2
HiC_scaffold_2	gmst	intron	159845314	159845439	181.82619	-	0	ID=g11313.t4.intron7;Parent=g11313.t4
HiC_scaffold_2	gmst	intron	159845314	159845439	184.271475	-	0	ID=g11313.t3.intron7;Parent=g11313.t3
HiC_scaffold_2	AUGUSTUS	exon	159845440	159845492	.	-	.	ID=g11313.t1.exon8;Parent=g11313.t1
HiC_scaffold_2	AUGUSTUS	exon	159845440	159845492	.	-	.	ID=g11313.t2.exon8;Parent=g11313.t2
HiC_scaffold_2	AUGUSTUS	CDS	159845440	159845492	1.0	-	2	ID=g11313.t1.CDS8;Parent=g11313.t1
HiC_scaffold_2	AUGUSTUS	CDS	159845440	159845492	1.0	-	2	ID=g11313.t2.CDS8;Parent=g11313.t2
HiC_scaffold_2	gmst	CDS	159845440	159845492	181.82619	-	2	ID=g11313.t4.CDS8;Parent=g11313.t4
HiC_scaffold_2	gmst	exon	159845440	159845492	181.82619	-	2	ID=g11313.t4.exon8;Parent=g11313.t4
HiC_scaffold_2	gmst	CDS	159845440	159845492	184.271475	-	2	ID=g11313.t3.CDS8;Parent=g11313.t3
HiC_scaffold_2	gmst	exon	159845440	159845492	184.271475	-	2	ID=g11313.t3.exon8;Parent=g11313.t3
HiC_scaffold_2	AUGUSTUS	intron	159845493	159845705	1.0	-	.	ID=g11313.t1.intron8;Parent=g11313.t1
HiC_scaffold_2	AUGUSTUS	intron	159845493	159845705	1.0	-	.	ID=g11313.t2.intron8;Parent=g11313.t2
HiC_scaffold_2	gmst	intron	159845493	159845705	181.82619	-	0	ID=g11313.t4.intron8;Parent=g11313.t4
HiC_scaffold_2	gmst	intron	159845493	159845705	184.271475	-	0	ID=g11313.t3.intron8;Parent=g11313.t3
HiC_scaffold_2	AUGUSTUS	exon	159845706	159845845	.	-	.	ID=g11313.t1.exon9;Parent=g11313.t1
HiC_scaffold_2	AUGUSTUS	exon	159845706	159845845	.	-	.	ID=g11313.t2.exon9;Parent=g11313.t2
HiC_scaffold_2	AUGUSTUS	CDS	159845706	159845845	1.0	-	1	ID=g11313.t1.CDS9;Parent=g11313.t1
HiC_scaffold_2	AUGUSTUS	CDS	159845706	159845845	1.0	-	1	ID=g11313.t2.CDS9;Parent=g11313.t2
HiC_scaffold_2	gmst	CDS	159845706	159845845	181.82619	-	1	ID=g11313.t4.CDS9;Parent=g11313.t4
HiC_scaffold_2	gmst	exon	159845706	159845845	181.82619	-	1	ID=g11313.t4.exon9;Parent=g11313.t4
HiC_scaffold_2	gmst	CDS	159845706	159845845	184.271475	-	1	ID=g11313.t3.CDS9;Parent=g11313.t3
HiC_scaffold_2	gmst	exon	159845706	159845845	184.271475	-	1	ID=g11313.t3.exon9;Parent=g11313.t3
HiC_scaffold_2	AUGUSTUS	intron	159845846	159846220	1.0	-	.	ID=g11313.t1.intron9;Parent=g11313.t1
HiC_scaffold_2	AUGUSTUS	intron	159845846	159846220	1.0	-	.	ID=g11313.t2.intron9;Parent=g11313.t2
HiC_scaffold_2	gmst	intron	159845846	159846220	181.82619	-	0	ID=g11313.t4.intron9;Parent=g11313.t4
HiC_scaffold_2	gmst	intron	159845846	159846220	184.271475	-	0	ID=g11313.t3.intron9;Parent=g11313.t3
HiC_scaffold_2	AUGUSTUS	exon	159846221	159846267	.	-	.	ID=g11313.t1.exon10;Parent=g11313.t1
HiC_scaffold_2	AUGUSTUS	exon	159846221	159846267	.	-	.	ID=g11313.t2.exon10;Parent=g11313.t2
HiC_scaffold_2	AUGUSTUS	CDS	159846221	159846267	1.0	-	0	ID=g11313.t1.CDS10;Parent=g11313.t1
HiC_scaffold_2	AUGUSTUS	CDS	159846221	159846267	1.0	-	0	ID=g11313.t2.CDS10;Parent=g11313.t2
HiC_scaffold_2	gmst	CDS	159846221	159846267	181.82619	-	0	ID=g11313.t4.CDS10;Parent=g11313.t4
HiC_scaffold_2	gmst	exon	159846221	159846267	181.82619	-	0	ID=g11313.t4.exon10;Parent=g11313.t4
HiC_scaffold_2	gmst	CDS	159846221	159846267	184.271475	-	0	ID=g11313.t3.CDS10;Parent=g11313.t3
HiC_scaffold_2	gmst	exon	159846221	159846267	184.271475	-	0	ID=g11313.t3.exon10;Parent=g11313.t3
HiC_scaffold_2	AUGUSTUS	intron	159846268	159846866	1.0	-	.	ID=g11313.t1.intron10;Parent=g11313.t1
HiC_scaffold_2	AUGUSTUS	intron	159846268	159846866	1.0	-	.	ID=g11313.t2.intron10;Parent=g11313.t2
HiC_scaffold_2	gmst	intron	159846268	159846866	181.82619	-	0	ID=g11313.t4.intron10;Parent=g11313.t4
HiC_scaffold_2	gmst	intron	159846268	159846866	184.271475	-	0	ID=g11313.t3.intron10;Parent=g11313.t3
HiC_scaffold_2	AUGUSTUS	exon	159846867	159846953	.	-	.	ID=g11313.t1.exon11;Parent=g11313.t1
HiC_scaffold_2	AUGUSTUS	exon	159846867	159846953	.	-	.	ID=g11313.t2.exon11;Parent=g11313.t2
HiC_scaffold_2	AUGUSTUS	CDS	159846867	159846953	1.0	-	0	ID=g11313.t1.CDS11;Parent=g11313.t1
HiC_scaffold_2	AUGUSTUS	CDS	159846867	159846953	1.0	-	0	ID=g11313.t2.CDS11;Parent=g11313.t2
HiC_scaffold_2	gmst	CDS	159846867	159846953	181.82619	-	0	ID=g11313.t4.CDS11;Parent=g11313.t4
HiC_scaffold_2	gmst	exon	159846867	159846953	181.82619	-	0	ID=g11313.t4.exon11;Parent=g11313.t4
HiC_scaffold_2	gmst	CDS	159846867	159846953	184.271475	-	0	ID=g11313.t3.CDS11;Parent=g11313.t3
HiC_scaffold_2	gmst	exon	159846867	159846953	184.271475	-	0	ID=g11313.t3.exon11;Parent=g11313.t3
HiC_scaffold_2	AUGUSTUS	intron	159846954	159847752	1.0	-	.	ID=g11313.t1.intron11;Parent=g11313.t1
HiC_scaffold_2	AUGUSTUS	intron	159846954	159847752	1.0	-	.	ID=g11313.t2.intron11;Parent=g11313.t2
HiC_scaffold_2	gmst	intron	159846954	159847752	181.82619	-	0	ID=g11313.t4.intron11;Parent=g11313.t4
HiC_scaffold_2	gmst	intron	159846954	159847752	184.271475	-	0	ID=g11313.t3.intron11;Parent=g11313.t3
HiC_scaffold_2	AUGUSTUS	exon	159847753	159847806	.	-	.	ID=g11313.t1.exon12;Parent=g11313.t1
HiC_scaffold_2	AUGUSTUS	exon	159847753	159847806	.	-	.	ID=g11313.t2.exon12;Parent=g11313.t2
HiC_scaffold_2	AUGUSTUS	CDS	159847753	159847806	1.0	-	0	ID=g11313.t1.CDS12;Parent=g11313.t1
HiC_scaffold_2	AUGUSTUS	CDS	159847753	159847806	1.0	-	0	ID=g11313.t2.CDS12;Parent=g11313.t2
HiC_scaffold_2	gmst	CDS	159847753	159847806	181.82619	-	0	ID=g11313.t4.CDS12;Parent=g11313.t4
HiC_scaffold_2	gmst	exon	159847753	159847806	181.82619	-	0	ID=g11313.t4.exon12;Parent=g11313.t4
HiC_scaffold_2	gmst	CDS	159847753	159847806	184.271475	-	0	ID=g11313.t3.CDS12;Parent=g11313.t3
HiC_scaffold_2	gmst	exon	159847753	159847806	184.271475	-	0	ID=g11313.t3.exon12;Parent=g11313.t3
HiC_scaffold_2	AUGUSTUS	intron	159847807	159847905	1.0	-	.	ID=g11313.t1.intron12;Parent=g11313.t1
HiC_scaffold_2	AUGUSTUS	intron	159847807	159847905	1.0	-	.	ID=g11313.t2.intron12;Parent=g11313.t2
HiC_scaffold_2	gmst	intron	159847807	159847905	181.82619	-	0	ID=g11313.t4.intron12;Parent=g11313.t4
HiC_scaffold_2	gmst	intron	159847807	159847905	184.271475	-	0	ID=g11313.t3.intron12;Parent=g11313.t3
HiC_scaffold_2	AUGUSTUS	exon	159847906	159847992	.	-	.	ID=g11313.t1.exon13;Parent=g11313.t1
HiC_scaffold_2	AUGUSTUS	exon	159847906	159847992	.	-	.	ID=g11313.t2.exon13;Parent=g11313.t2
HiC_scaffold_2	AUGUSTUS	CDS	159847906	159847992	1.0	-	0	ID=g11313.t1.CDS13;Parent=g11313.t1
HiC_scaffold_2	AUGUSTUS	CDS	159847906	159847992	1.0	-	0	ID=g11313.t2.CDS13;Parent=g11313.t2
HiC_scaffold_2	gmst	CDS	159847906	159847992	181.82619	-	0	ID=g11313.t4.CDS13;Parent=g11313.t4
HiC_scaffold_2	gmst	exon	159847906	159847992	181.82619	-	0	ID=g11313.t4.exon13;Parent=g11313.t4
HiC_scaffold_2	gmst	CDS	159847906	159847992	184.271475	-	0	ID=g11313.t3.CDS13;Parent=g11313.t3
HiC_scaffold_2	gmst	exon	159847906	159847992	184.271475	-	0	ID=g11313.t3.exon13;Parent=g11313.t3
HiC_scaffold_2	AUGUSTUS	intron	159847993	159848241	1.0	-	.	ID=g11313.t1.intron13;Parent=g11313.t1
HiC_scaffold_2	AUGUSTUS	intron	159847993	159848241	1.0	-	.	ID=g11313.t2.intron13;Parent=g11313.t2
HiC_scaffold_2	gmst	intron	159847993	159848241	181.82619	-	0	ID=g11313.t4.intron13;Parent=g11313.t4
HiC_scaffold_2	gmst	intron	159847993	159848241	184.271475	-	0	ID=g11313.t3.intron13;Parent=g11313.t3
HiC_scaffold_2	AUGUSTUS	exon	159848242	159848329	.	-	.	ID=g11313.t1.exon14;Parent=g11313.t1
HiC_scaffold_2	AUGUSTUS	exon	159848242	159848329	.	-	.	ID=g11313.t2.exon14;Parent=g11313.t2
HiC_scaffold_2	AUGUSTUS	CDS	159848242	159848329	1.0	-	1	ID=g11313.t1.CDS14;Parent=g11313.t1
HiC_scaffold_2	AUGUSTUS	CDS	159848242	159848329	1.0	-	1	ID=g11313.t2.CDS14;Parent=g11313.t2
HiC_scaffold_2	gmst	CDS	159848242	159848329	181.82619	-	1	ID=g11313.t4.CDS14;Parent=g11313.t4
HiC_scaffold_2	gmst	exon	159848242	159848329	181.82619	-	1	ID=g11313.t4.exon14;Parent=g11313.t4
HiC_scaffold_2	gmst	CDS	159848242	159848329	184.271475	-	1	ID=g11313.t3.CDS14;Parent=g11313.t3
HiC_scaffold_2	gmst	exon	159848242	159848329	184.271475	-	1	ID=g11313.t3.exon14;Parent=g11313.t3
HiC_scaffold_2	AUGUSTUS	intron	159848330	159850489	1.0	-	.	ID=g11313.t1.intron14;Parent=g11313.t1
HiC_scaffold_2	AUGUSTUS	intron	159848330	159850489	1.0	-	.	ID=g11313.t2.intron14;Parent=g11313.t2
HiC_scaffold_2	gmst	intron	159848330	159850489	181.82619	-	0	ID=g11313.t4.intron14;Parent=g11313.t4
HiC_scaffold_2	gmst	intron	159848330	159850489	184.271475	-	0	ID=g11313.t3.intron14;Parent=g11313.t3
HiC_scaffold_2	AUGUSTUS	exon	159850490	159850556	.	-	.	ID=g11313.t1.exon15;Parent=g11313.t1
HiC_scaffold_2	AUGUSTUS	CDS	159850490	159850556	1.0	-	2	ID=g11313.t1.CDS15;Parent=g11313.t1
HiC_scaffold_2	gmst	CDS	159850490	159850556	181.82619	-	2	ID=g11313.t4.CDS15;Parent=g11313.t4
HiC_scaffold_2	gmst	exon	159850490	159850556	181.82619	-	2	ID=g11313.t4.exon15;Parent=g11313.t4
HiC_scaffold_2	AUGUSTUS	exon	159850490	159850583	.	-	.	ID=g11313.t2.exon15;Parent=g11313.t2
HiC_scaffold_2	AUGUSTUS	CDS	159850490	159850583	1.0	-	2	ID=g11313.t2.CDS15;Parent=g11313.t2
HiC_scaffold_2	gmst	CDS	159850490	159850583	184.271475	-	2	ID=g11313.t3.CDS15;Parent=g11313.t3
HiC_scaffold_2	gmst	exon	159850490	159850583	184.271475	-	2	ID=g11313.t3.exon15;Parent=g11313.t3
HiC_scaffold_2	AUGUSTUS	intron	159850557	159851034	1.0	-	.	ID=g11313.t1.intron15;Parent=g11313.t1
HiC_scaffold_2	gmst	intron	159850557	159851034	181.82619	-	0	ID=g11313.t4.intron15;Parent=g11313.t4
HiC_scaffold_2	AUGUSTUS	intron	159850584	159851034	1.0	-	.	ID=g11313.t2.intron15;Parent=g11313.t2
HiC_scaffold_2	gmst	intron	159850584	159851034	184.271475	-	0	ID=g11313.t3.intron15;Parent=g11313.t3
HiC_scaffold_2	AUGUSTUS	exon	159851035	159851073	.	-	.	ID=g11313.t1.exon16;Parent=g11313.t1
HiC_scaffold_2	AUGUSTUS	exon	159851035	159851073	.	-	.	ID=g11313.t2.exon16;Parent=g11313.t2
HiC_scaffold_2	AUGUSTUS	CDS	159851035	159851073	1.0	-	2	ID=g11313.t1.CDS16;Parent=g11313.t1
HiC_scaffold_2	AUGUSTUS	CDS	159851035	159851073	1.0	-	2	ID=g11313.t2.CDS16;Parent=g11313.t2
HiC_scaffold_2	gmst	CDS	159851035	159851073	181.82619	-	2	ID=g11313.t4.CDS16;Parent=g11313.t4
HiC_scaffold_2	gmst	exon	159851035	159851073	181.82619	-	2	ID=g11313.t4.exon16;Parent=g11313.t4
HiC_scaffold_2	gmst	CDS	159851035	159851073	184.271475	-	2	ID=g11313.t3.CDS16;Parent=g11313.t3
HiC_scaffold_2	gmst	exon	159851035	159851073	184.271475	-	2	ID=g11313.t3.exon16;Parent=g11313.t3
HiC_scaffold_2	AUGUSTUS	intron	159851074	159853176	1.0	-	.	ID=g11313.t1.intron16;Parent=g11313.t1
HiC_scaffold_2	AUGUSTUS	intron	159851074	159853176	1.0	-	.	ID=g11313.t2.intron16;Parent=g11313.t2
HiC_scaffold_2	gmst	intron	159851074	159853176	181.82619	-	0	ID=g11313.t4.intron16;Parent=g11313.t4
HiC_scaffold_2	gmst	intron	159851074	159853176	184.271475	-	0	ID=g11313.t3.intron16;Parent=g11313.t3
HiC_scaffold_2	AUGUSTUS	exon	159853177	159853240	.	-	.	ID=g11313.t1.exon17;Parent=g11313.t1
HiC_scaffold_2	AUGUSTUS	exon	159853177	159853240	.	-	.	ID=g11313.t2.exon17;Parent=g11313.t2
HiC_scaffold_2	AUGUSTUS	CDS	159853177	159853240	1.0	-	0	ID=g11313.t1.CDS17;Parent=g11313.t1
HiC_scaffold_2	AUGUSTUS	CDS	159853177	159853240	1.0	-	0	ID=g11313.t2.CDS17;Parent=g11313.t2
HiC_scaffold_2	gmst	CDS	159853177	159853240	181.82619	-	0	ID=g11313.t4.CDS17;Parent=g11313.t4
HiC_scaffold_2	gmst	exon	159853177	159853240	181.82619	-	0	ID=g11313.t4.exon17;Parent=g11313.t4
HiC_scaffold_2	gmst	CDS	159853177	159853240	184.271475	-	0	ID=g11313.t3.CDS17;Parent=g11313.t3
HiC_scaffold_2	gmst	exon	159853177	159853240	184.271475	-	0	ID=g11313.t3.exon17;Parent=g11313.t3
HiC_scaffold_2	AUGUSTUS	intron	159853241	159854258	1.0	-	.	ID=g11313.t1.intron17;Parent=g11313.t1
HiC_scaffold_2	AUGUSTUS	intron	159853241	159854258	1.0	-	.	ID=g11313.t2.intron17;Parent=g11313.t2
HiC_scaffold_2	gmst	intron	159853241	159854258	181.82619	-	0	ID=g11313.t4.intron17;Parent=g11313.t4
HiC_scaffold_2	gmst	intron	159853241	159854258	184.271475	-	0	ID=g11313.t3.intron17;Parent=g11313.t3
HiC_scaffold_2	AUGUSTUS	exon	159854259	159854452	.	-	.	ID=g11313.t1.exon18;Parent=g11313.t1
HiC_scaffold_2	AUGUSTUS	exon	159854259	159854452	.	-	.	ID=g11313.t2.exon18;Parent=g11313.t2
HiC_scaffold_2	AUGUSTUS	CDS	159854259	159854452	1.0	-	2	ID=g11313.t1.CDS18;Parent=g11313.t1
HiC_scaffold_2	AUGUSTUS	CDS	159854259	159854452	1.0	-	2	ID=g11313.t2.CDS18;Parent=g11313.t2
HiC_scaffold_2	gmst	CDS	159854259	159854452	181.82619	-	2	ID=g11313.t4.CDS18;Parent=g11313.t4
HiC_scaffold_2	gmst	exon	159854259	159854452	181.82619	-	2	ID=g11313.t4.exon18;Parent=g11313.t4
HiC_scaffold_2	gmst	CDS	159854259	159854452	184.271475	-	2	ID=g11313.t3.CDS18;Parent=g11313.t3
HiC_scaffold_2	gmst	exon	159854259	159854452	184.271475	-	2	ID=g11313.t3.exon18;Parent=g11313.t3
HiC_scaffold_2	AUGUSTUS	intron	159854453	159855871	1.0	-	.	ID=g11313.t1.intron18;Parent=g11313.t1
HiC_scaffold_2	AUGUSTUS	intron	159854453	159855871	1.0	-	.	ID=g11313.t2.intron18;Parent=g11313.t2
HiC_scaffold_2	gmst	intron	159854453	159855871	181.82619	-	0	ID=g11313.t4.intron18;Parent=g11313.t4
HiC_scaffold_2	gmst	intron	159854453	159855871	184.271475	-	0	ID=g11313.t3.intron18;Parent=g11313.t3
HiC_scaffold_2	gmst	CDS	159855872	159855944	181.82619	-	0	ID=g11313.t4.CDS19;Parent=g11313.t4
HiC_scaffold_2	gmst	exon	159855872	159855944	181.82619	-	0	ID=g11313.t4.exon19;Parent=g11313.t4
HiC_scaffold_2	gmst	CDS	159855872	159855944	184.271475	-	0	ID=g11313.t3.CDS19;Parent=g11313.t3
HiC_scaffold_2	gmst	exon	159855872	159855944	184.271475	-	0	ID=g11313.t3.exon19;Parent=g11313.t3
HiC_scaffold_2	AUGUSTUS	exon	159855872	159855989	.	-	.	ID=g11313.t1.exon19;Parent=g11313.t1
HiC_scaffold_2	AUGUSTUS	exon	159855872	159855989	.	-	.	ID=g11313.t2.exon19;Parent=g11313.t2
HiC_scaffold_2	AUGUSTUS	CDS	159855872	159855989	1.0	-	0	ID=g11313.t1.CDS19;Parent=g11313.t1
HiC_scaffold_2	AUGUSTUS	CDS	159855872	159855989	1.0	-	0	ID=g11313.t2.CDS19;Parent=g11313.t2
HiC_scaffold_2	gmst	intron	159855945	159856242	181.82619	-	0	ID=g11313.t4.intron19;Parent=g11313.t4
HiC_scaffold_2	gmst	intron	159855945	159856242	184.271475	-	0	ID=g11313.t3.intron19;Parent=g11313.t3
HiC_scaffold_2	AUGUSTUS	intron	159855990	159856242	1.0	-	.	ID=g11313.t1.intron19;Parent=g11313.t1
HiC_scaffold_2	AUGUSTUS	intron	159855990	159856242	1.0	-	.	ID=g11313.t2.intron19;Parent=g11313.t2
HiC_scaffold_2	AUGUSTUS	exon	159856243	159856344	.	-	.	ID=g11313.t1.exon20;Parent=g11313.t1
HiC_scaffold_2	AUGUSTUS	exon	159856243	159856344	.	-	.	ID=g11313.t2.exon20;Parent=g11313.t2
HiC_scaffold_2	AUGUSTUS	CDS	159856243	159856344	1.0	-	0	ID=g11313.t1.CDS20;Parent=g11313.t1
HiC_scaffold_2	AUGUSTUS	CDS	159856243	159856344	1.0	-	0	ID=g11313.t2.CDS20;Parent=g11313.t2
HiC_scaffold_2	gmst	CDS	159856243	159856344	181.82619	-	0	ID=g11313.t4.CDS20;Parent=g11313.t4
HiC_scaffold_2	gmst	exon	159856243	159856344	181.82619	-	0	ID=g11313.t4.exon20;Parent=g11313.t4
HiC_scaffold_2	gmst	CDS	159856243	159856344	184.271475	-	0	ID=g11313.t3.CDS20;Parent=g11313.t3
HiC_scaffold_2	gmst	exon	159856243	159856344	184.271475	-	0	ID=g11313.t3.exon20;Parent=g11313.t3
HiC_scaffold_2	AUGUSTUS	start_codon	159856342	159856344	.	-	0	ID=g11313.t1.start1;Parent=g11313.t1
HiC_scaffold_2	AUGUSTUS	start_codon	159856342	159856344	.	-	0	ID=g11313.t2.start1;Parent=g11313.t2
HiC_scaffold_2	gmst	start_codon	159856342	159856344	181.82619	-	0	ID=g11313.t4.start1;Parent=g11313.t4
HiC_scaffold_2	gmst	start_codon	159856342	159856344	184.271475	-	0	ID=g11313.t3.start1;Parent=g11313.t3
HiC_scaffold_2	AUGUSTUS	stop_codon	159869818	159869820	.	-	0	ID=g11314.t1.stop1;Parent=g11314.t1
HiC_scaffold_2	AUGUSTUS	stop_codon	159869818	159869820	.	-	0	ID=g11314.t2.stop1;Parent=g11314.t2
HiC_scaffold_2	gmst	stop_codon	159869818	159869820	125.608919	-	0	ID=g11314.t3.stop1;Parent=g11314.t3
HiC_scaffold_2	AUGUSTUS	exon	159869818	159870044	.	-	.	ID=g11314.t1.exon1;Parent=g11314.t1
HiC_scaffold_2	AUGUSTUS	exon	159869818	159870044	.	-	.	ID=g11314.t2.exon1;Parent=g11314.t2
HiC_scaffold_2	AUGUSTUS	CDS	159869818	159870044	1.0	-	2	ID=g11314.t1.CDS1;Parent=g11314.t1
HiC_scaffold_2	AUGUSTUS	CDS	159869818	159870044	1.0	-	2	ID=g11314.t2.CDS1;Parent=g11314.t2
HiC_scaffold_2	gmst	CDS	159869818	159870044	125.608919	-	2	ID=g11314.t3.CDS1;Parent=g11314.t3
HiC_scaffold_2	gmst	exon	159869818	159870044	125.608919	-	2	ID=g11314.t3.exon1;Parent=g11314.t3
HiC_scaffold_2	AUGUSTUS	gene	159869818	159965663	.	-	.	ID=g11314
HiC_scaffold_2	gmst	mRNA	159869818	159965663	.	-	.	ID=g11314.t3;Parent=g11314;em_target=9668.ENSMPUP00000003601;em_score=1187.3;em_evalue=0.0;em_tcov=.;em_OGs=COG0639@1|root,KOG0375@2759|Eukaryota,38BQG@33154|Opisthokonta,3BAVD@33208|Metazoa,3CSW7@33213|Bilateria,486S2@7711|Chordata,48W4H@7742|Vertebrata,3JAA2@40674|Mammalia,3EGAE@33554|Carnivora;em_COG_cat=T;em_desc=catalytic subunit gamma;em_max_annot_lvl=33208|Metazoa;em_Preferred_name=PPP3CC;em_EC=3.1.3.16;em_KEGG_ko=ko:K04348;em_KEGG_Pathway=ko04010,ko04020,ko04022,ko04114,ko04218,ko04310,ko04360,ko04370,ko04380,ko04650,ko04658,ko04659,ko04660,ko04662,ko04720,ko04724,ko04728,ko04921,ko04922,ko04924,ko05010,ko05014,ko05031,ko05152,ko05166,ko05167,map04010,map04020,map04022,map04114,map04218,map04310,map04360,map04370,map04380,map04650,map04658,map04659,map04660,map04662,map04720,map04724,map04728,map04921,map04922,map04924,map05010,map05014,map05031,map05152,map05166,map05167;em_BRITE=ko00000,ko00001,ko01000,ko01009;em_PFAMs=Metallophos;em_GOs=GO:0003674,GO:0003824,GO:0004721,GO:0004722,GO:0004723,GO:0005575,GO:0005622,GO:0005623,GO:0005737,GO:0005829,GO:0006464,GO:0006470,GO:0006793,GO:0006796,GO:0006807,GO:0007154,GO:0007165,GO:0008150,GO:0008152,GO:0009987,GO:0016311,GO:0016787,GO:0016788,GO:0016791,GO:0019538,GO:0019722,GO:0019932,GO:0023052,GO:0033173,GO:0033192,GO:0035556,GO:0036211,GO:0042578,GO:0043170,GO:0043412,GO:0044237,GO:0044238,GO:0044260,GO:0044267,GO:0044424,GO:0044444,GO:0044464,GO:0048016,GO:0050789,GO:0050794,GO:0050896,GO:0051716,GO:0065007,GO:0071704,GO:0097720,GO:0140096,GO:1901564
HiC_scaffold_2	AUGUSTUS	mRNA	159869818	159965663	1.0	-	.	ID=g11314.t1;Parent=g11314;em_target=9733.XP_004270694.1;em_score=1210.6;em_evalue=0.0;em_tcov=.;em_OGs=COG0639@1|root,KOG0375@2759|Eukaryota,38BQG@33154|Opisthokonta,3BAVD@33208|Metazoa,3CSW7@33213|Bilateria,486S2@7711|Chordata,48W4H@7742|Vertebrata,3JAA2@40674|Mammalia,4J71B@91561|Cetartiodactyla;em_COG_cat=T;em_desc=Serine threonine-protein phosphatase 2B catalytic subunit gamma;em_max_annot_lvl=33208|Metazoa;em_Preferred_name=PPP3CC;em_EC=3.1.3.16;em_KEGG_ko=ko:K04348;em_KEGG_Pathway=ko04010,ko04020,ko04022,ko04114,ko04218,ko04310,ko04360,ko04370,ko04380,ko04650,ko04658,ko04659,ko04660,ko04662,ko04720,ko04724,ko04728,ko04921,ko04922,ko04924,ko05010,ko05014,ko05031,ko05152,ko05166,ko05167,map04010,map04020,map04022,map04114,map04218,map04310,map04360,map04370,map04380,map04650,map04658,map04659,map04660,map04662,map04720,map04724,map04728,map04921,map04922,map04924,map05010,map05014,map05031,map05152,map05166,map05167;em_BRITE=ko00000,ko00001,ko01000,ko01009;em_PFAMs=Metallophos;em_GOs=GO:0003674,GO:0003824,GO:0004721,GO:0004722,GO:0004723,GO:0005575,GO:0005622,GO:0005623,GO:0005737,GO:0005829,GO:0006464,GO:0006470,GO:0006793,GO:0006796,GO:0006807,GO:0007154,GO:0007165,GO:0008150,GO:0008152,GO:0009987,GO:0016311,GO:0016787,GO:0016788,GO:0016791,GO:0019538,GO:0019722,GO:0019932,GO:0023052,GO:0033173,GO:0033192,GO:0035556,GO:0036211,GO:0042578,GO:0043170,GO:0043412,GO:0044237,GO:0044238,GO:0044260,GO:0044267,GO:0044424,GO:0044444,GO:0044464,GO:0048016,GO:0050789,GO:0050794,GO:0050896,GO:0051716,GO:0065007,GO:0071704,GO:0097720,GO:0140096,GO:1901564
HiC_scaffold_2	AUGUSTUS	mRNA	159869818	159965663	1.0	-	.	ID=g11314.t2;Parent=g11314;em_target=9668.ENSMPUP00000003601;em_score=1223.5;em_evalue=0.0;em_tcov=.;em_OGs=COG0639@1|root,KOG0375@2759|Eukaryota,38BQG@33154|Opisthokonta,3BAVD@33208|Metazoa,3CSW7@33213|Bilateria,486S2@7711|Chordata,48W4H@7742|Vertebrata,3JAA2@40674|Mammalia,3EGAE@33554|Carnivora;em_COG_cat=T;em_desc=catalytic subunit gamma;em_max_annot_lvl=33208|Metazoa;em_Preferred_name=PPP3CC;em_EC=3.1.3.16;em_KEGG_ko=ko:K04348;em_KEGG_Pathway=ko04010,ko04020,ko04022,ko04114,ko04218,ko04310,ko04360,ko04370,ko04380,ko04650,ko04658,ko04659,ko04660,ko04662,ko04720,ko04724,ko04728,ko04921,ko04922,ko04924,ko05010,ko05014,ko05031,ko05152,ko05166,ko05167,map04010,map04020,map04022,map04114,map04218,map04310,map04360,map04370,map04380,map04650,map04658,map04659,map04660,map04662,map04720,map04724,map04728,map04921,map04922,map04924,map05010,map05014,map05031,map05152,map05166,map05167;em_BRITE=ko00000,ko00001,ko01000,ko01009;em_PFAMs=Metallophos;em_GOs=GO:0003674,GO:0003824,GO:0004721,GO:0004722,GO:0004723,GO:0005575,GO:0005622,GO:0005623,GO:0005737,GO:0005829,GO:0006464,GO:0006470,GO:0006793,GO:0006796,GO:0006807,GO:0007154,GO:0007165,GO:0008150,GO:0008152,GO:0009987,GO:0016311,GO:0016787,GO:0016788,GO:0016791,GO:0019538,GO:0019722,GO:0019932,GO:0023052,GO:0033173,GO:0033192,GO:0035556,GO:0036211,GO:0042578,GO:0043170,GO:0043412,GO:0044237,GO:0044238,GO:0044260,GO:0044267,GO:0044424,GO:0044444,GO:0044464,GO:0048016,GO:0050789,GO:0050794,GO:0050896,GO:0051716,GO:0065007,GO:0071704,GO:0097720,GO:0140096,GO:1901564
HiC_scaffold_2	AUGUSTUS	intron	159870045	159871189	1.0	-	.	ID=g11314.t1.intron1;Parent=g11314.t1
HiC_scaffold_2	AUGUSTUS	intron	159870045	159871189	1.0	-	.	ID=g11314.t2.intron1;Parent=g11314.t2
HiC_scaffold_2	gmst	intron	159870045	159876783	125.608919	-	0	ID=g11314.t3.intron1;Parent=g11314.t3
HiC_scaffold_2	AUGUSTUS	exon	159871190	159871219	.	-	.	ID=g11314.t1.exon2;Parent=g11314.t1
HiC_scaffold_2	AUGUSTUS	exon	159871190	159871219	.	-	.	ID=g11314.t2.exon2;Parent=g11314.t2
HiC_scaffold_2	AUGUSTUS	CDS	159871190	159871219	1.0	-	2	ID=g11314.t1.CDS2;Parent=g11314.t1
HiC_scaffold_2	AUGUSTUS	CDS	159871190	159871219	1.0	-	2	ID=g11314.t2.CDS2;Parent=g11314.t2
HiC_scaffold_2	AUGUSTUS	intron	159871220	159876783	1.0	-	.	ID=g11314.t1.intron2;Parent=g11314.t1
HiC_scaffold_2	AUGUSTUS	intron	159871220	159876783	1.0	-	.	ID=g11314.t2.intron2;Parent=g11314.t2
HiC_scaffold_2	AUGUSTUS	exon	159876784	159876881	.	-	.	ID=g11314.t1.exon3;Parent=g11314.t1
HiC_scaffold_2	AUGUSTUS	exon	159876784	159876881	.	-	.	ID=g11314.t2.exon3;Parent=g11314.t2
HiC_scaffold_2	AUGUSTUS	CDS	159876784	159876881	1.0	-	1	ID=g11314.t1.CDS3;Parent=g11314.t1
HiC_scaffold_2	AUGUSTUS	CDS	159876784	159876881	1.0	-	1	ID=g11314.t2.CDS3;Parent=g11314.t2
HiC_scaffold_2	gmst	CDS	159876784	159876881	125.608919	-	1	ID=g11314.t3.CDS2;Parent=g11314.t3
HiC_scaffold_2	gmst	exon	159876784	159876881	125.608919	-	1	ID=g11314.t3.exon2;Parent=g11314.t3
HiC_scaffold_2	AUGUSTUS	intron	159876882	159877504	1.0	-	.	ID=g11314.t1.intron3;Parent=g11314.t1
HiC_scaffold_2	AUGUSTUS	intron	159876882	159877504	1.0	-	.	ID=g11314.t2.intron3;Parent=g11314.t2
HiC_scaffold_2	gmst	intron	159876882	159877504	125.608919	-	0	ID=g11314.t3.intron2;Parent=g11314.t3
HiC_scaffold_2	AUGUSTUS	exon	159877505	159877586	.	-	.	ID=g11314.t1.exon4;Parent=g11314.t1
HiC_scaffold_2	AUGUSTUS	exon	159877505	159877586	.	-	.	ID=g11314.t2.exon4;Parent=g11314.t2
HiC_scaffold_2	AUGUSTUS	CDS	159877505	159877586	1.0	-	2	ID=g11314.t1.CDS4;Parent=g11314.t1
HiC_scaffold_2	AUGUSTUS	CDS	159877505	159877586	1.0	-	2	ID=g11314.t2.CDS4;Parent=g11314.t2
HiC_scaffold_2	gmst	CDS	159877505	159877586	125.608919	-	2	ID=g11314.t3.CDS3;Parent=g11314.t3
HiC_scaffold_2	gmst	exon	159877505	159877586	125.608919	-	2	ID=g11314.t3.exon3;Parent=g11314.t3
HiC_scaffold_2	AUGUSTUS	intron	159877587	159878507	1.0	-	.	ID=g11314.t1.intron4;Parent=g11314.t1
HiC_scaffold_2	AUGUSTUS	intron	159877587	159890812	1.0	-	.	ID=g11314.t2.intron4;Parent=g11314.t2
HiC_scaffold_2	gmst	intron	159877587	159890812	125.608919	-	0	ID=g11314.t3.intron3;Parent=g11314.t3
HiC_scaffold_2	AUGUSTUS	exon	159878508	159878534	.	-	.	ID=g11314.t1.exon5;Parent=g11314.t1
HiC_scaffold_2	AUGUSTUS	CDS	159878508	159878534	1.0	-	2	ID=g11314.t1.CDS5;Parent=g11314.t1
HiC_scaffold_2	AUGUSTUS	intron	159878535	159890812	1.0	-	.	ID=g11314.t1.intron5;Parent=g11314.t1
HiC_scaffold_2	AUGUSTUS	exon	159890813	159890884	.	-	.	ID=g11314.t1.exon6;Parent=g11314.t1
HiC_scaffold_2	AUGUSTUS	exon	159890813	159890884	.	-	.	ID=g11314.t2.exon5;Parent=g11314.t2
HiC_scaffold_2	AUGUSTUS	CDS	159890813	159890884	1.0	-	2	ID=g11314.t1.CDS6;Parent=g11314.t1
HiC_scaffold_2	AUGUSTUS	CDS	159890813	159890884	1.0	-	2	ID=g11314.t2.CDS5;Parent=g11314.t2
HiC_scaffold_2	gmst	CDS	159890813	159890884	125.608919	-	2	ID=g11314.t3.CDS4;Parent=g11314.t3
HiC_scaffold_2	gmst	exon	159890813	159890884	125.608919	-	2	ID=g11314.t3.exon4;Parent=g11314.t3
HiC_scaffold_2	AUGUSTUS	intron	159890885	159891781	1.0	-	.	ID=g11314.t1.intron6;Parent=g11314.t1
HiC_scaffold_2	AUGUSTUS	intron	159890885	159891781	1.0	-	.	ID=g11314.t2.intron5;Parent=g11314.t2
HiC_scaffold_2	gmst	intron	159890885	159891781	125.608919	-	0	ID=g11314.t3.intron4;Parent=g11314.t3
HiC_scaffold_2	AUGUSTUS	exon	159891782	159891907	.	-	.	ID=g11314.t1.exon7;Parent=g11314.t1
HiC_scaffold_2	AUGUSTUS	exon	159891782	159891907	.	-	.	ID=g11314.t2.exon6;Parent=g11314.t2
HiC_scaffold_2	AUGUSTUS	CDS	159891782	159891907	1.0	-	2	ID=g11314.t1.CDS7;Parent=g11314.t1
HiC_scaffold_2	AUGUSTUS	CDS	159891782	159891907	1.0	-	2	ID=g11314.t2.CDS6;Parent=g11314.t2
HiC_scaffold_2	gmst	CDS	159891782	159891907	125.608919	-	2	ID=g11314.t3.CDS5;Parent=g11314.t3
HiC_scaffold_2	gmst	exon	159891782	159891907	125.608919	-	2	ID=g11314.t3.exon5;Parent=g11314.t3
HiC_scaffold_2	AUGUSTUS	intron	159891908	159895874	1.0	-	.	ID=g11314.t1.intron7;Parent=g11314.t1
HiC_scaffold_2	AUGUSTUS	intron	159891908	159895874	1.0	-	.	ID=g11314.t2.intron6;Parent=g11314.t2
HiC_scaffold_2	gmst	intron	159891908	159895874	125.608919	-	0	ID=g11314.t3.intron5;Parent=g11314.t3
HiC_scaffold_2	AUGUSTUS	exon	159895875	159895969	.	-	.	ID=g11314.t1.exon8;Parent=g11314.t1
HiC_scaffold_2	AUGUSTUS	exon	159895875	159895969	.	-	.	ID=g11314.t2.exon7;Parent=g11314.t2
HiC_scaffold_2	AUGUSTUS	CDS	159895875	159895969	1.0	-	1	ID=g11314.t1.CDS8;Parent=g11314.t1
HiC_scaffold_2	AUGUSTUS	CDS	159895875	159895969	1.0	-	1	ID=g11314.t2.CDS7;Parent=g11314.t2
HiC_scaffold_2	gmst	CDS	159895875	159895969	125.608919	-	1	ID=g11314.t3.CDS6;Parent=g11314.t3
HiC_scaffold_2	gmst	exon	159895875	159895969	125.608919	-	1	ID=g11314.t3.exon6;Parent=g11314.t3
HiC_scaffold_2	AUGUSTUS	intron	159895970	159896055	1.0	-	.	ID=g11314.t1.intron8;Parent=g11314.t1
HiC_scaffold_2	AUGUSTUS	intron	159895970	159896055	1.0	-	.	ID=g11314.t2.intron7;Parent=g11314.t2
HiC_scaffold_2	gmst	intron	159895970	159896055	125.608919	-	0	ID=g11314.t3.intron6;Parent=g11314.t3
HiC_scaffold_2	AUGUSTUS	exon	159896056	159896133	.	-	.	ID=g11314.t1.exon9;Parent=g11314.t1
HiC_scaffold_2	AUGUSTUS	exon	159896056	159896133	.	-	.	ID=g11314.t2.exon8;Parent=g11314.t2
HiC_scaffold_2	AUGUSTUS	CDS	159896056	159896133	1.0	-	1	ID=g11314.t1.CDS9;Parent=g11314.t1
HiC_scaffold_2	AUGUSTUS	CDS	159896056	159896133	1.0	-	1	ID=g11314.t2.CDS8;Parent=g11314.t2
HiC_scaffold_2	gmst	CDS	159896056	159896133	125.608919	-	1	ID=g11314.t3.CDS7;Parent=g11314.t3
HiC_scaffold_2	gmst	exon	159896056	159896133	125.608919	-	1	ID=g11314.t3.exon7;Parent=g11314.t3
HiC_scaffold_2	AUGUSTUS	intron	159896134	159900163	1.0	-	.	ID=g11314.t1.intron9;Parent=g11314.t1
HiC_scaffold_2	AUGUSTUS	intron	159896134	159900163	1.0	-	.	ID=g11314.t2.intron8;Parent=g11314.t2
HiC_scaffold_2	gmst	intron	159896134	159900163	125.608919	-	0	ID=g11314.t3.intron7;Parent=g11314.t3
HiC_scaffold_2	AUGUSTUS	exon	159900164	159900303	.	-	.	ID=g11314.t1.exon10;Parent=g11314.t1
HiC_scaffold_2	AUGUSTUS	exon	159900164	159900303	.	-	.	ID=g11314.t2.exon9;Parent=g11314.t2
HiC_scaffold_2	AUGUSTUS	CDS	159900164	159900303	1.0	-	0	ID=g11314.t1.CDS10;Parent=g11314.t1
HiC_scaffold_2	AUGUSTUS	CDS	159900164	159900303	1.0	-	0	ID=g11314.t2.CDS9;Parent=g11314.t2
HiC_scaffold_2	gmst	CDS	159900164	159900303	125.608919	-	0	ID=g11314.t3.CDS8;Parent=g11314.t3
HiC_scaffold_2	gmst	exon	159900164	159900303	125.608919	-	0	ID=g11314.t3.exon8;Parent=g11314.t3
HiC_scaffold_2	AUGUSTUS	intron	159900304	159901718	1.0	-	.	ID=g11314.t1.intron10;Parent=g11314.t1
HiC_scaffold_2	AUGUSTUS	intron	159900304	159901718	1.0	-	.	ID=g11314.t2.intron9;Parent=g11314.t2
HiC_scaffold_2	gmst	intron	159900304	159901718	125.608919	-	0	ID=g11314.t3.intron8;Parent=g11314.t3
HiC_scaffold_2	AUGUSTUS	exon	159901719	159901864	.	-	.	ID=g11314.t1.exon11;Parent=g11314.t1
HiC_scaffold_2	AUGUSTUS	exon	159901719	159901864	.	-	.	ID=g11314.t2.exon10;Parent=g11314.t2
HiC_scaffold_2	AUGUSTUS	CDS	159901719	159901864	1.0	-	2	ID=g11314.t1.CDS11;Parent=g11314.t1
HiC_scaffold_2	AUGUSTUS	CDS	159901719	159901864	1.0	-	2	ID=g11314.t2.CDS10;Parent=g11314.t2
HiC_scaffold_2	gmst	CDS	159901719	159901864	125.608919	-	2	ID=g11314.t3.CDS9;Parent=g11314.t3
HiC_scaffold_2	gmst	exon	159901719	159901864	125.608919	-	2	ID=g11314.t3.exon9;Parent=g11314.t3
HiC_scaffold_2	AUGUSTUS	intron	159901865	159912856	1.0	-	.	ID=g11314.t1.intron11;Parent=g11314.t1
HiC_scaffold_2	AUGUSTUS	intron	159901865	159912856	1.0	-	.	ID=g11314.t2.intron10;Parent=g11314.t2
HiC_scaffold_2	gmst	intron	159901865	159912856	125.608919	-	0	ID=g11314.t3.intron9;Parent=g11314.t3
HiC_scaffold_2	AUGUSTUS	exon	159912857	159912968	.	-	.	ID=g11314.t1.exon12;Parent=g11314.t1
HiC_scaffold_2	AUGUSTUS	exon	159912857	159912968	.	-	.	ID=g11314.t2.exon11;Parent=g11314.t2
HiC_scaffold_2	AUGUSTUS	CDS	159912857	159912968	1.0	-	0	ID=g11314.t1.CDS12;Parent=g11314.t1
HiC_scaffold_2	AUGUSTUS	CDS	159912857	159912968	1.0	-	0	ID=g11314.t2.CDS11;Parent=g11314.t2
HiC_scaffold_2	gmst	CDS	159912857	159912968	125.608919	-	0	ID=g11314.t3.CDS10;Parent=g11314.t3
HiC_scaffold_2	gmst	exon	159912857	159912968	125.608919	-	0	ID=g11314.t3.exon10;Parent=g11314.t3
HiC_scaffold_2	AUGUSTUS	intron	159912969	159923625	1.0	-	.	ID=g11314.t1.intron12;Parent=g11314.t1
HiC_scaffold_2	AUGUSTUS	intron	159912969	159923625	1.0	-	.	ID=g11314.t2.intron11;Parent=g11314.t2
HiC_scaffold_2	gmst	intron	159912969	159923625	125.608919	-	0	ID=g11314.t3.intron10;Parent=g11314.t3
HiC_scaffold_2	AUGUSTUS	exon	159923626	159923750	.	-	.	ID=g11314.t1.exon13;Parent=g11314.t1
HiC_scaffold_2	AUGUSTUS	exon	159923626	159923750	.	-	.	ID=g11314.t2.exon12;Parent=g11314.t2
HiC_scaffold_2	AUGUSTUS	CDS	159923626	159923750	1.0	-	2	ID=g11314.t1.CDS13;Parent=g11314.t1
HiC_scaffold_2	AUGUSTUS	CDS	159923626	159923750	1.0	-	2	ID=g11314.t2.CDS12;Parent=g11314.t2
HiC_scaffold_2	gmst	CDS	159923626	159923750	125.608919	-	2	ID=g11314.t3.CDS11;Parent=g11314.t3
HiC_scaffold_2	gmst	exon	159923626	159923750	125.608919	-	2	ID=g11314.t3.exon11;Parent=g11314.t3
HiC_scaffold_2	AUGUSTUS	intron	159923751	159924081	1.0	-	.	ID=g11314.t1.intron13;Parent=g11314.t1
HiC_scaffold_2	AUGUSTUS	intron	159923751	159924081	1.0	-	.	ID=g11314.t2.intron12;Parent=g11314.t2
HiC_scaffold_2	gmst	intron	159923751	159924081	125.608919	-	0	ID=g11314.t3.intron11;Parent=g11314.t3
HiC_scaffold_2	AUGUSTUS	exon	159924082	159924279	.	-	.	ID=g11314.t1.exon14;Parent=g11314.t1
HiC_scaffold_2	AUGUSTUS	exon	159924082	159924279	.	-	.	ID=g11314.t2.exon13;Parent=g11314.t2
HiC_scaffold_2	AUGUSTUS	CDS	159924082	159924279	1.0	-	2	ID=g11314.t1.CDS14;Parent=g11314.t1
HiC_scaffold_2	AUGUSTUS	CDS	159924082	159924279	1.0	-	2	ID=g11314.t2.CDS13;Parent=g11314.t2
HiC_scaffold_2	gmst	CDS	159924082	159924279	125.608919	-	2	ID=g11314.t3.CDS12;Parent=g11314.t3
HiC_scaffold_2	gmst	exon	159924082	159924279	125.608919	-	2	ID=g11314.t3.exon12;Parent=g11314.t3
HiC_scaffold_2	AUGUSTUS	intron	159924280	159965614	1.0	-	.	ID=g11314.t1.intron14;Parent=g11314.t1
HiC_scaffold_2	AUGUSTUS	intron	159924280	159965614	1.0	-	.	ID=g11314.t2.intron13;Parent=g11314.t2
HiC_scaffold_2	gmst	intron	159924280	159965614	125.608919	-	0	ID=g11314.t3.intron12;Parent=g11314.t3
HiC_scaffold_2	AUGUSTUS	exon	159965615	159965663	.	-	.	ID=g11314.t1.exon15;Parent=g11314.t1
HiC_scaffold_2	AUGUSTUS	exon	159965615	159965663	.	-	.	ID=g11314.t2.exon14;Parent=g11314.t2
HiC_scaffold_2	AUGUSTUS	CDS	159965615	159965663	1.0	-	0	ID=g11314.t1.CDS15;Parent=g11314.t1
HiC_scaffold_2	AUGUSTUS	CDS	159965615	159965663	1.0	-	0	ID=g11314.t2.CDS14;Parent=g11314.t2
HiC_scaffold_2	gmst	CDS	159965615	159965663	125.608919	-	0	ID=g11314.t3.CDS13;Parent=g11314.t3
HiC_scaffold_2	gmst	exon	159965615	159965663	125.608919	-	0	ID=g11314.t3.exon13;Parent=g11314.t3
HiC_scaffold_2	AUGUSTUS	start_codon	159965661	159965663	.	-	0	ID=g11314.t1.start1;Parent=g11314.t1
HiC_scaffold_2	AUGUSTUS	start_codon	159965661	159965663	.	-	0	ID=g11314.t2.start1;Parent=g11314.t2
HiC_scaffold_2	gmst	start_codon	159965661	159965663	125.608919	-	0	ID=g11314.t3.start1;Parent=g11314.t3
HiC_scaffold_2	AUGUSTUS	stop_codon	159981816	159981818	.	-	0	ID=g11315.t1.stop1;Parent=g11315.t1
HiC_scaffold_2	AUGUSTUS	stop_codon	159981816	159981818	.	-	0	ID=g11315.t2.stop1;Parent=g11315.t2
HiC_scaffold_2	AUGUSTUS	stop_codon	159981816	159981818	.	-	0	ID=g11315.t3.stop1;Parent=g11315.t3
HiC_scaffold_2	AUGUSTUS	exon	159981816	159981962	.	-	.	ID=g11315.t1.exon1;Parent=g11315.t1
HiC_scaffold_2	AUGUSTUS	exon	159981816	159981962	.	-	.	ID=g11315.t2.exon1;Parent=g11315.t2
HiC_scaffold_2	AUGUSTUS	exon	159981816	159981962	.	-	.	ID=g11315.t3.exon1;Parent=g11315.t3
HiC_scaffold_2	AUGUSTUS	CDS	159981816	159981962	1.0	-	0	ID=g11315.t1.CDS1;Parent=g11315.t1
HiC_scaffold_2	AUGUSTUS	CDS	159981816	159981962	1.0	-	0	ID=g11315.t2.CDS1;Parent=g11315.t2
HiC_scaffold_2	AUGUSTUS	CDS	159981816	159981962	1.0	-	0	ID=g11315.t3.CDS1;Parent=g11315.t3
HiC_scaffold_2	AUGUSTUS	mRNA	159981816	159988928	0.95	-	.	ID=g11315.t2;Parent=g11315;em_target=9668.ENSMPUP00000003611;em_score=726.5;em_evalue=1e-221;em_tcov=.;em_OGs=COG0428@1|root,KOG2693@2759|Eukaryota,38C3K@33154|Opisthokonta,3BB75@33208|Metazoa,3CURM@33213|Bilateria,484SD@7711|Chordata,490VM@7742|Vertebrata,3JD4Z@40674|Mammalia,3EU31@33554|Carnivora;em_COG_cat=P;em_desc=Solute carrier family 39 (zinc transporter), member 14;em_max_annot_lvl=33208|Metazoa;em_Preferred_name=SLC39A14;em_KEGG_ko=ko:K14714,ko:K14720;em_KEGG_Pathway=ko04216,map04216;em_BRITE=ko00000,ko00001,ko02000;em_KEGG_TC=2.A.5.4.15,2.A.5.4.5,2.A.5.4.8;em_PFAMs=Zip;em_GOs=GO:0000041,GO:0003674,GO:0005215,GO:0005381,GO:0005384,GO:0005385,GO:0005575,GO:0005622,GO:0005623,GO:0005737,GO:0005886,GO:0005887,GO:0006810,GO:0006811,GO:0006812,GO:0006826,GO:0006828,GO:0006829,GO:0006873,GO:0006875,GO:0006882,GO:0008150,GO:0008324,GO:0009987,GO:0015075,GO:0015093,GO:0015318,GO:0015684,GO:0016020,GO:0016021,GO:0019725,GO:0022857,GO:0022890,GO:0030001,GO:0030003,GO:0031224,GO:0031226,GO:0034220,GO:0034755,GO:0042592,GO:0044424,GO:0044425,GO:0044459,GO:0044464,GO:0046873,GO:0046915,GO:0046916,GO:0048878,GO:0050801,GO:0051179,GO:0051234,GO:0055065,GO:0055069,GO:0055076,GO:0055080,GO:0055082,GO:0055085,GO:0065007,GO:0065008,GO:0070838,GO:0071421,GO:0071577,GO:0071578,GO:0071944,GO:0072503,GO:0072507,GO:0072509,GO:0072511,GO:0098655,GO:0098657,GO:0098659,GO:0098660,GO:0098662,GO:0098739,GO:0098771,GO:0099587,GO:1903874
HiC_scaffold_2	AUGUSTUS	gene	159981816	159994484	.	-	.	ID=g11315
HiC_scaffold_2	AUGUSTUS	mRNA	159981816	159994484	1.0	-	.	ID=g11315.t1;Parent=g11315;em_target=9707.XP_004402254.1;em_score=1076.1;em_evalue=0.0;em_tcov=.;em_OGs=COG0428@1|root,KOG2693@2759|Eukaryota,38C3K@33154|Opisthokonta,3BB75@33208|Metazoa,3CURM@33213|Bilateria,484SD@7711|Chordata,490VM@7742|Vertebrata,3JD4Z@40674|Mammalia,3EU31@33554|Carnivora;em_COG_cat=P;em_desc=Solute carrier family 39 (zinc transporter), member 14;em_max_annot_lvl=33208|Metazoa;em_Preferred_name=SLC39A14;em_KEGG_ko=ko:K14714,ko:K14720;em_KEGG_Pathway=ko04216,map04216;em_BRITE=ko00000,ko00001,ko02000;em_KEGG_TC=2.A.5.4.15,2.A.5.4.5,2.A.5.4.8;em_PFAMs=Zip;em_GOs=GO:0000041,GO:0003674,GO:0005215,GO:0005381,GO:0005384,GO:0005385,GO:0005575,GO:0005622,GO:0005623,GO:0005737,GO:0005886,GO:0005887,GO:0006810,GO:0006811,GO:0006812,GO:0006826,GO:0006828,GO:0006829,GO:0006873,GO:0006875,GO:0006882,GO:0008150,GO:0008324,GO:0009987,GO:0015075,GO:0015093,GO:0015318,GO:0015684,GO:0016020,GO:0016021,GO:0019725,GO:0022857,GO:0022890,GO:0030001,GO:0030003,GO:0031224,GO:0031226,GO:0034220,GO:0034755,GO:0042592,GO:0044424,GO:0044425,GO:0044459,GO:0044464,GO:0046873,GO:0046915,GO:0046916,GO:0048878,GO:0050801,GO:0051179,GO:0051234,GO:0055065,GO:0055069,GO:0055076,GO:0055080,GO:0055082,GO:0055085,GO:0065007,GO:0065008,GO:0070838,GO:0071421,GO:0071577,GO:0071578,GO:0071944,GO:0072503,GO:0072507,GO:0072509,GO:0072511,GO:0098655,GO:0098657,GO:0098659,GO:0098660,GO:0098662,GO:0098739,GO:0098771,GO:0099587,GO:1903874
HiC_scaffold_2	AUGUSTUS	mRNA	159981816	159994484	1.0	-	.	ID=g11315.t3;Parent=g11315;em_target=9668.ENSMPUP00000003611;em_score=1105.6;em_evalue=0.0;em_tcov=.;em_OGs=COG0428@1|root,KOG2693@2759|Eukaryota,38C3K@33154|Opisthokonta,3BB75@33208|Metazoa,3CURM@33213|Bilateria,484SD@7711|Chordata,490VM@7742|Vertebrata,3JD4Z@40674|Mammalia,3EU31@33554|Carnivora;em_COG_cat=P;em_desc=Solute carrier family 39 (zinc transporter), member 14;em_max_annot_lvl=33208|Metazoa;em_Preferred_name=SLC39A14;em_KEGG_ko=ko:K14714,ko:K14720;em_KEGG_Pathway=ko04216,map04216;em_BRITE=ko00000,ko00001,ko02000;em_KEGG_TC=2.A.5.4.15,2.A.5.4.5,2.A.5.4.8;em_PFAMs=Zip;em_GOs=GO:0000041,GO:0003674,GO:0005215,GO:0005381,GO:0005384,GO:0005385,GO:0005575,GO:0005622,GO:0005623,GO:0005737,GO:0005886,GO:0005887,GO:0006810,GO:0006811,GO:0006812,GO:0006826,GO:0006828,GO:0006829,GO:0006873,GO:0006875,GO:0006882,GO:0008150,GO:0008324,GO:0009987,GO:0015075,GO:0015093,GO:0015318,GO:0015684,GO:0016020,GO:0016021,GO:0019725,GO:0022857,GO:0022890,GO:0030001,GO:0030003,GO:0031224,GO:0031226,GO:0034220,GO:0034755,GO:0042592,GO:0044424,GO:0044425,GO:0044459,GO:0044464,GO:0046873,GO:0046915,GO:0046916,GO:0048878,GO:0050801,GO:0051179,GO:0051234,GO:0055065,GO:0055069,GO:0055076,GO:0055080,GO:0055082,GO:0055085,GO:0065007,GO:0065008,GO:0070838,GO:0071421,GO:0071577,GO:0071578,GO:0071944,GO:0072503,GO:0072507,GO:0072509,GO:0072511,GO:0098655,GO:0098657,GO:0098659,GO:0098660,GO:0098662,GO:0098739,GO:0098771,GO:0099587,GO:1903874
HiC_scaffold_2	AUGUSTUS	intron	159981963	159984039	1.0	-	.	ID=g11315.t1.intron1;Parent=g11315.t1
HiC_scaffold_2	AUGUSTUS	intron	159981963	159984039	1.0	-	.	ID=g11315.t2.intron1;Parent=g11315.t2
HiC_scaffold_2	AUGUSTUS	intron	159981963	159984039	1.0	-	.	ID=g11315.t3.intron1;Parent=g11315.t3
HiC_scaffold_2	AUGUSTUS	exon	159984040	159984224	.	-	.	ID=g11315.t1.exon2;Parent=g11315.t1
HiC_scaffold_2	AUGUSTUS	exon	159984040	159984224	.	-	.	ID=g11315.t2.exon2;Parent=g11315.t2
HiC_scaffold_2	AUGUSTUS	exon	159984040	159984224	.	-	.	ID=g11315.t3.exon2;Parent=g11315.t3
HiC_scaffold_2	AUGUSTUS	CDS	159984040	159984224	1.0	-	2	ID=g11315.t1.CDS2;Parent=g11315.t1
HiC_scaffold_2	AUGUSTUS	CDS	159984040	159984224	1.0	-	2	ID=g11315.t2.CDS2;Parent=g11315.t2
HiC_scaffold_2	AUGUSTUS	CDS	159984040	159984224	1.0	-	2	ID=g11315.t3.CDS2;Parent=g11315.t3
HiC_scaffold_2	AUGUSTUS	intron	159984225	159985598	1.0	-	.	ID=g11315.t1.intron2;Parent=g11315.t1
HiC_scaffold_2	AUGUSTUS	intron	159984225	159985598	1.0	-	.	ID=g11315.t2.intron2;Parent=g11315.t2
HiC_scaffold_2	AUGUSTUS	intron	159984225	159985598	1.0	-	.	ID=g11315.t3.intron2;Parent=g11315.t3
HiC_scaffold_2	AUGUSTUS	exon	159985599	159985806	.	-	.	ID=g11315.t1.exon3;Parent=g11315.t1
HiC_scaffold_2	AUGUSTUS	exon	159985599	159985806	.	-	.	ID=g11315.t2.exon3;Parent=g11315.t2
HiC_scaffold_2	AUGUSTUS	exon	159985599	159985806	.	-	.	ID=g11315.t3.exon3;Parent=g11315.t3
HiC_scaffold_2	AUGUSTUS	CDS	159985599	159985806	1.0	-	0	ID=g11315.t1.CDS3;Parent=g11315.t1
HiC_scaffold_2	AUGUSTUS	CDS	159985599	159985806	1.0	-	0	ID=g11315.t2.CDS3;Parent=g11315.t2
HiC_scaffold_2	AUGUSTUS	CDS	159985599	159985806	1.0	-	0	ID=g11315.t3.CDS3;Parent=g11315.t3
HiC_scaffold_2	AUGUSTUS	intron	159985807	159985925	1.0	-	.	ID=g11315.t1.intron3;Parent=g11315.t1
HiC_scaffold_2	AUGUSTUS	intron	159985807	159985925	1.0	-	.	ID=g11315.t2.intron3;Parent=g11315.t2
HiC_scaffold_2	AUGUSTUS	intron	159985807	159985925	1.0	-	.	ID=g11315.t3.intron3;Parent=g11315.t3
HiC_scaffold_2	AUGUSTUS	exon	159985926	159986114	.	-	.	ID=g11315.t1.exon4;Parent=g11315.t1
HiC_scaffold_2	AUGUSTUS	exon	159985926	159986114	.	-	.	ID=g11315.t2.exon4;Parent=g11315.t2
HiC_scaffold_2	AUGUSTUS	exon	159985926	159986114	.	-	.	ID=g11315.t3.exon4;Parent=g11315.t3
HiC_scaffold_2	AUGUSTUS	CDS	159985926	159986114	1.0	-	0	ID=g11315.t1.CDS4;Parent=g11315.t1
HiC_scaffold_2	AUGUSTUS	CDS	159985926	159986114	1.0	-	0	ID=g11315.t2.CDS4;Parent=g11315.t2
HiC_scaffold_2	AUGUSTUS	CDS	159985926	159986114	1.0	-	0	ID=g11315.t3.CDS4;Parent=g11315.t3
HiC_scaffold_2	AUGUSTUS	intron	159986115	159986716	1.0	-	.	ID=g11315.t1.intron4;Parent=g11315.t1
HiC_scaffold_2	AUGUSTUS	intron	159986115	159986716	1.0	-	.	ID=g11315.t2.intron4;Parent=g11315.t2
HiC_scaffold_2	AUGUSTUS	intron	159986115	159986716	1.0	-	.	ID=g11315.t3.intron4;Parent=g11315.t3
HiC_scaffold_2	AUGUSTUS	exon	159986717	159986839	.	-	.	ID=g11315.t1.exon5;Parent=g11315.t1
HiC_scaffold_2	AUGUSTUS	exon	159986717	159986839	.	-	.	ID=g11315.t2.exon5;Parent=g11315.t2
HiC_scaffold_2	AUGUSTUS	exon	159986717	159986839	.	-	.	ID=g11315.t3.exon5;Parent=g11315.t3
HiC_scaffold_2	AUGUSTUS	CDS	159986717	159986839	1.0	-	0	ID=g11315.t1.CDS5;Parent=g11315.t1
HiC_scaffold_2	AUGUSTUS	CDS	159986717	159986839	1.0	-	0	ID=g11315.t2.CDS5;Parent=g11315.t2
HiC_scaffold_2	AUGUSTUS	CDS	159986717	159986839	1.0	-	0	ID=g11315.t3.CDS5;Parent=g11315.t3
HiC_scaffold_2	AUGUSTUS	intron	159986840	159988808	1.0	-	.	ID=g11315.t2.intron5;Parent=g11315.t2
HiC_scaffold_2	AUGUSTUS	intron	159986840	159988808	1.0	-	.	ID=g11315.t3.intron5;Parent=g11315.t3
HiC_scaffold_2	AUGUSTUS	intron	159986840	159990970	1.0	-	.	ID=g11315.t1.intron5;Parent=g11315.t1
HiC_scaffold_2	AUGUSTUS	exon	159988809	159988928	.	-	.	ID=g11315.t2.exon6;Parent=g11315.t2
HiC_scaffold_2	AUGUSTUS	CDS	159988809	159988928	0.95	-	0	ID=g11315.t2.CDS6;Parent=g11315.t2
HiC_scaffold_2	AUGUSTUS	exon	159988809	159988978	.	-	.	ID=g11315.t3.exon6;Parent=g11315.t3
HiC_scaffold_2	AUGUSTUS	CDS	159988809	159988978	1.0	-	2	ID=g11315.t3.CDS6;Parent=g11315.t3
HiC_scaffold_2	AUGUSTUS	start_codon	159988926	159988928	.	-	0	ID=g11315.t2.start1;Parent=g11315.t2
HiC_scaffold_2	AUGUSTUS	intron	159988979	159991834	1.0	-	.	ID=g11315.t3.intron6;Parent=g11315.t3
HiC_scaffold_2	AUGUSTUS	exon	159990971	159991140	.	-	.	ID=g11315.t1.exon6;Parent=g11315.t1
HiC_scaffold_2	AUGUSTUS	CDS	159990971	159991140	1.0	-	2	ID=g11315.t1.CDS6;Parent=g11315.t1
HiC_scaffold_2	AUGUSTUS	intron	159991141	159991834	1.0	-	.	ID=g11315.t1.intron6;Parent=g11315.t1
HiC_scaffold_2	AUGUSTUS	exon	159991835	159992021	.	-	.	ID=g11315.t1.exon7;Parent=g11315.t1
HiC_scaffold_2	AUGUSTUS	exon	159991835	159992021	.	-	.	ID=g11315.t3.exon7;Parent=g11315.t3
HiC_scaffold_2	AUGUSTUS	CDS	159991835	159992021	1.0	-	0	ID=g11315.t1.CDS7;Parent=g11315.t1
HiC_scaffold_2	AUGUSTUS	CDS	159991835	159992021	1.0	-	0	ID=g11315.t3.CDS7;Parent=g11315.t3
HiC_scaffold_2	AUGUSTUS	intron	159992022	159994220	1.0	-	.	ID=g11315.t1.intron7;Parent=g11315.t1
HiC_scaffold_2	AUGUSTUS	intron	159992022	159994220	1.0	-	.	ID=g11315.t3.intron7;Parent=g11315.t3
HiC_scaffold_2	AUGUSTUS	exon	159994221	159994484	.	-	.	ID=g11315.t1.exon8;Parent=g11315.t1
HiC_scaffold_2	AUGUSTUS	exon	159994221	159994484	.	-	.	ID=g11315.t3.exon8;Parent=g11315.t3
HiC_scaffold_2	AUGUSTUS	CDS	159994221	159994484	1.0	-	0	ID=g11315.t1.CDS8;Parent=g11315.t1
HiC_scaffold_2	AUGUSTUS	CDS	159994221	159994484	1.0	-	0	ID=g11315.t3.CDS8;Parent=g11315.t3
HiC_scaffold_2	AUGUSTUS	start_codon	159994482	159994484	.	-	0	ID=g11315.t1.start1;Parent=g11315.t1
HiC_scaffold_2	AUGUSTUS	start_codon	159994482	159994484	.	-	0	ID=g11315.t3.start1;Parent=g11315.t3
HiC_scaffold_2	AUGUSTUS	stop_codon	160037614	160037616	.	-	0	ID=g11316.t1.stop1;Parent=g11316.t1
HiC_scaffold_2	AUGUSTUS	exon	160037614	160037770	.	-	.	ID=g11316.t1.exon1;Parent=g11316.t1
HiC_scaffold_2	AUGUSTUS	CDS	160037614	160037770	1.0	-	1	ID=g11316.t1.CDS1;Parent=g11316.t1
HiC_scaffold_2	AUGUSTUS	gene	160037614	160109972	.	-	.	ID=g11316
HiC_scaffold_2	AUGUSTUS	mRNA	160037614	160109972	1.0	-	.	ID=g11316.t1;Parent=g11316;em_target=9668.ENSMPUP00000003616;em_score=2233.5;em_evalue=0.0;em_tcov=.;em_OGs=KOG1042@1|root,KOG1042@2759|Eukaryota,38BVC@33154|Opisthokonta,3BG0U@33208|Metazoa,3CTIP@33213|Bilateria,48AMB@7711|Chordata,48ZHU@7742|Vertebrata,3JBHM@40674|Mammalia,3EFZA@33554|Carnivora;em_COG_cat=D;em_desc=RNA-mediated gene silencing 2;em_max_annot_lvl=33208|Metazoa;em_Preferred_name=PIWIL2;em_KEGG_ko=ko:K02156;em_KEGG_Pathway=ko04320,map04320;em_BRITE=ko00000,ko00001,ko03036;em_PFAMs=ArgoL1,PAZ,Piwi;em_GOs=GO:0000003,GO:0000966,GO:0003006,GO:0003674,GO:0003676,GO:0003723,GO:0003729,GO:0003824,GO:0004518,GO:0004519,GO:0004521,GO:0004540,GO:0005488,GO:0005575,GO:0005622,GO:0005623,GO:0005634,GO:0005694,GO:0005737,GO:0005739,GO:0005829,GO:0006139,GO:0006259,GO:0006304,GO:0006305,GO:0006306,GO:0006396,GO:0006417,GO:0006725,GO:0006807,GO:0007049,GO:0007276,GO:0007281,GO:0007283,GO:0007292,GO:0008150,GO:0008152,GO:0009889,GO:0009891,GO:0009892,GO:0009893,GO:0009894,GO:0009896,GO:0009966,GO:0009968,GO:0009987,GO:0010369,GO:0010370,GO:0010467,GO:0010468,GO:0010528,GO:0010529,GO:0010556,GO:0010557,GO:0010564,GO:0010604,GO:0010605,GO:0010608,GO:0010628,GO:0010629,GO:0010638,GO:0010646,GO:0010648,GO:0010990,GO:0010991,GO:0016070,GO:0016441,GO:0016458,GO:0016787,GO:0016788,GO:0019219,GO:0019222,GO:0019827,GO:0019953,GO:0022412,GO:0022414,GO:0023051,GO:0023057,GO:0030154,GO:0030718,GO:0031047,GO:0031056,GO:0031058,GO:0031323,GO:0031325,GO:0031326,GO:0031328,GO:0031329,GO:0031331,GO:0031333,GO:0031399,GO:0031401,GO:0032259,GO:0032268,GO:0032270,GO:0032501,GO:0032502,GO:0032504,GO:0032991,GO:0033043,GO:0033044,GO:0033391,GO:0034248,GO:0034250,GO:0034584,GO:0034587,GO:0034641,GO:0034660,GO:0035065,GO:0035066,GO:0035194,GO:0035770,GO:0036464,GO:0040020,GO:0040029,GO:0043046,GO:0043170,GO:0043186,GO:0043226,GO:0043227,GO:0043228,GO:0043229,GO:0043231,GO:0043232,GO:0043254,GO:0043412,GO:0043414,GO:0044087,GO:0044237,GO:0044238,GO:0044260,GO:0044422,GO:0044424,GO:0044427,GO:0044444,GO:0044446,GO:0044464,GO:0044703,GO:0044728,GO:0045495,GO:0045727,GO:0045787,GO:0045836,GO:0045935,GO:0046483,GO:0048232,GO:0048468,GO:0048477,GO:0048518,GO:0048519,GO:0048522,GO:0048523,GO:0048583,GO:0048585,GO:0048609,GO:0048856,GO:0048869,GO:0050789,GO:0050794,GO:0051128,GO:0051129,GO:0051130,GO:0051171,GO:0051173,GO:0051246,GO:0051247,GO:0051252,GO:0051254,GO:0051321,GO:0051445,GO:0051446,GO:0051704,GO:0051726,GO:0051783,GO:0051785,GO:0060211,GO:0060213,GO:0060255,GO:0060293,GO:0060631,GO:0060903,GO:0061013,GO:0061014,GO:0065007,GO:0071440,GO:0071442,GO:0071546,GO:0071704,GO:0080090,GO:0090068,GO:0090092,GO:0090101,GO:0090304,GO:0090305,GO:0090501,GO:0090502,GO:0097159,GO:0097433,GO:0098687,GO:0098727,GO:0140098,GO:1900151,GO:1900153,GO:1901360,GO:1901363,GO:1901983,GO:1901985,GO:1902275,GO:1903311,GO:1903313,GO:1905269,GO:1990511,GO:1990904,GO:1990923,GO:2000112,GO:2000241,GO:2000243,GO:2000615,GO:2000617,GO:2000756,GO:2000758,GO:2001252
HiC_scaffold_2	AUGUSTUS	intron	160037771	160038715	1.0	-	.	ID=g11316.t1.intron1;Parent=g11316.t1
HiC_scaffold_2	AUGUSTUS	exon	160038716	160038823	.	-	.	ID=g11316.t1.exon2;Parent=g11316.t1
HiC_scaffold_2	AUGUSTUS	CDS	160038716	160038823	1.0	-	1	ID=g11316.t1.CDS2;Parent=g11316.t1
HiC_scaffold_2	AUGUSTUS	intron	160038824	160039427	1.0	-	.	ID=g11316.t1.intron2;Parent=g11316.t1
HiC_scaffold_2	AUGUSTUS	exon	160039428	160039681	.	-	.	ID=g11316.t1.exon3;Parent=g11316.t1
HiC_scaffold_2	AUGUSTUS	CDS	160039428	160039681	1.0	-	0	ID=g11316.t1.CDS3;Parent=g11316.t1
HiC_scaffold_2	AUGUSTUS	intron	160039682	160078489	1.0	-	.	ID=g11316.t1.intron3;Parent=g11316.t1
HiC_scaffold_2	AUGUSTUS	exon	160078490	160078595	.	-	.	ID=g11316.t1.exon4;Parent=g11316.t1
HiC_scaffold_2	AUGUSTUS	CDS	160078490	160078595	1.0	-	1	ID=g11316.t1.CDS4;Parent=g11316.t1
HiC_scaffold_2	AUGUSTUS	intron	160078596	160079473	1.0	-	.	ID=g11316.t1.intron4;Parent=g11316.t1
HiC_scaffold_2	AUGUSTUS	exon	160079474	160079562	.	-	.	ID=g11316.t1.exon5;Parent=g11316.t1
HiC_scaffold_2	AUGUSTUS	CDS	160079474	160079562	1.0	-	0	ID=g11316.t1.CDS5;Parent=g11316.t1
HiC_scaffold_2	AUGUSTUS	intron	160079563	160080145	1.0	-	.	ID=g11316.t1.intron5;Parent=g11316.t1
HiC_scaffold_2	AUGUSTUS	exon	160080146	160080262	.	-	.	ID=g11316.t1.exon6;Parent=g11316.t1
HiC_scaffold_2	AUGUSTUS	CDS	160080146	160080262	1.0	-	0	ID=g11316.t1.CDS6;Parent=g11316.t1
HiC_scaffold_2	AUGUSTUS	intron	160080263	160080827	1.0	-	.	ID=g11316.t1.intron6;Parent=g11316.t1
HiC_scaffold_2	AUGUSTUS	exon	160080828	160080929	.	-	.	ID=g11316.t1.exon7;Parent=g11316.t1
HiC_scaffold_2	AUGUSTUS	CDS	160080828	160080929	1.0	-	0	ID=g11316.t1.CDS7;Parent=g11316.t1
HiC_scaffold_2	AUGUSTUS	intron	160080930	160083727	1.0	-	.	ID=g11316.t1.intron7;Parent=g11316.t1
HiC_scaffold_2	AUGUSTUS	exon	160083728	160083916	.	-	.	ID=g11316.t1.exon8;Parent=g11316.t1
HiC_scaffold_2	AUGUSTUS	CDS	160083728	160083916	1.0	-	0	ID=g11316.t1.CDS8;Parent=g11316.t1
HiC_scaffold_2	AUGUSTUS	intron	160083917	160084898	1.0	-	.	ID=g11316.t1.intron8;Parent=g11316.t1
HiC_scaffold_2	AUGUSTUS	exon	160084899	160085012	.	-	.	ID=g11316.t1.exon9;Parent=g11316.t1
HiC_scaffold_2	AUGUSTUS	CDS	160084899	160085012	1.0	-	0	ID=g11316.t1.CDS9;Parent=g11316.t1
HiC_scaffold_2	AUGUSTUS	intron	160085013	160088325	1.0	-	.	ID=g11316.t1.intron9;Parent=g11316.t1
HiC_scaffold_2	AUGUSTUS	exon	160088326	160088466	.	-	.	ID=g11316.t1.exon10;Parent=g11316.t1
HiC_scaffold_2	AUGUSTUS	CDS	160088326	160088466	1.0	-	0	ID=g11316.t1.CDS10;Parent=g11316.t1
HiC_scaffold_2	AUGUSTUS	intron	160088467	160090598	1.0	-	.	ID=g11316.t1.intron10;Parent=g11316.t1
HiC_scaffold_2	AUGUSTUS	exon	160090599	160090688	.	-	.	ID=g11316.t1.exon11;Parent=g11316.t1
HiC_scaffold_2	AUGUSTUS	CDS	160090599	160090688	1.0	-	0	ID=g11316.t1.CDS11;Parent=g11316.t1
HiC_scaffold_2	AUGUSTUS	intron	160090689	160091382	1.0	-	.	ID=g11316.t1.intron11;Parent=g11316.t1
HiC_scaffold_2	AUGUSTUS	exon	160091383	160091467	.	-	.	ID=g11316.t1.exon12;Parent=g11316.t1
HiC_scaffold_2	AUGUSTUS	CDS	160091383	160091467	1.0	-	1	ID=g11316.t1.CDS12;Parent=g11316.t1
HiC_scaffold_2	AUGUSTUS	intron	160091468	160092509	1.0	-	.	ID=g11316.t1.intron12;Parent=g11316.t1
HiC_scaffold_2	AUGUSTUS	exon	160092510	160092698	.	-	.	ID=g11316.t1.exon13;Parent=g11316.t1
HiC_scaffold_2	AUGUSTUS	CDS	160092510	160092698	1.0	-	1	ID=g11316.t1.CDS13;Parent=g11316.t1
HiC_scaffold_2	AUGUSTUS	intron	160092699	160101187	1.0	-	.	ID=g11316.t1.intron13;Parent=g11316.t1
HiC_scaffold_2	AUGUSTUS	exon	160101188	160101301	.	-	.	ID=g11316.t1.exon14;Parent=g11316.t1
HiC_scaffold_2	AUGUSTUS	CDS	160101188	160101301	1.0	-	1	ID=g11316.t1.CDS14;Parent=g11316.t1
HiC_scaffold_2	AUGUSTUS	intron	160101302	160101603	1.0	-	.	ID=g11316.t1.intron14;Parent=g11316.t1
HiC_scaffold_2	AUGUSTUS	exon	160101604	160101684	.	-	.	ID=g11316.t1.exon15;Parent=g11316.t1
HiC_scaffold_2	AUGUSTUS	CDS	160101604	160101684	1.0	-	1	ID=g11316.t1.CDS15;Parent=g11316.t1
HiC_scaffold_2	AUGUSTUS	intron	160101685	160102531	1.0	-	.	ID=g11316.t1.intron15;Parent=g11316.t1
HiC_scaffold_2	AUGUSTUS	exon	160102532	160102656	.	-	.	ID=g11316.t1.exon16;Parent=g11316.t1
HiC_scaffold_2	AUGUSTUS	CDS	160102532	160102656	1.0	-	0	ID=g11316.t1.CDS16;Parent=g11316.t1
HiC_scaffold_2	AUGUSTUS	intron	160102657	160103542	1.0	-	.	ID=g11316.t1.intron16;Parent=g11316.t1
HiC_scaffold_2	AUGUSTUS	exon	160103543	160103660	.	-	.	ID=g11316.t1.exon17;Parent=g11316.t1
HiC_scaffold_2	AUGUSTUS	CDS	160103543	160103660	1.0	-	1	ID=g11316.t1.CDS17;Parent=g11316.t1
HiC_scaffold_2	AUGUSTUS	intron	160103661	160106327	1.0	-	.	ID=g11316.t1.intron17;Parent=g11316.t1
HiC_scaffold_2	AUGUSTUS	exon	160106328	160106438	.	-	.	ID=g11316.t1.exon18;Parent=g11316.t1
HiC_scaffold_2	AUGUSTUS	CDS	160106328	160106438	1.0	-	1	ID=g11316.t1.CDS18;Parent=g11316.t1
HiC_scaffold_2	AUGUSTUS	intron	160106439	160107044	1.0	-	.	ID=g11316.t1.intron18;Parent=g11316.t1
HiC_scaffold_2	AUGUSTUS	exon	160107045	160107251	.	-	.	ID=g11316.t1.exon19;Parent=g11316.t1
HiC_scaffold_2	AUGUSTUS	CDS	160107045	160107251	1.0	-	1	ID=g11316.t1.CDS19;Parent=g11316.t1
HiC_scaffold_2	AUGUSTUS	intron	160107252	160107751	1.0	-	.	ID=g11316.t1.intron19;Parent=g11316.t1
HiC_scaffold_2	AUGUSTUS	exon	160107752	160107890	.	-	.	ID=g11316.t1.exon20;Parent=g11316.t1
HiC_scaffold_2	AUGUSTUS	CDS	160107752	160107890	1.0	-	2	ID=g11316.t1.CDS20;Parent=g11316.t1
HiC_scaffold_2	AUGUSTUS	intron	160107891	160108044	1.0	-	.	ID=g11316.t1.intron20;Parent=g11316.t1
HiC_scaffold_2	AUGUSTUS	exon	160108045	160108132	.	-	.	ID=g11316.t1.exon21;Parent=g11316.t1
HiC_scaffold_2	AUGUSTUS	CDS	160108045	160108132	1.0	-	0	ID=g11316.t1.CDS21;Parent=g11316.t1
HiC_scaffold_2	AUGUSTUS	intron	160108133	160109783	1.0	-	.	ID=g11316.t1.intron21;Parent=g11316.t1
HiC_scaffold_2	AUGUSTUS	exon	160109784	160109972	.	-	.	ID=g11316.t1.exon22;Parent=g11316.t1
HiC_scaffold_2	AUGUSTUS	CDS	160109784	160109972	1.0	-	0	ID=g11316.t1.CDS22;Parent=g11316.t1
HiC_scaffold_2	AUGUSTUS	start_codon	160109970	160109972	.	-	0	ID=g11316.t1.start1;Parent=g11316.t1
HiC_scaffold_2	AUGUSTUS	stop_codon	160138470	160138472	.	-	0	ID=g11317.t1.stop1;Parent=g11317.t1
HiC_scaffold_2	AUGUSTUS	exon	160138470	160138592	.	-	.	ID=g11317.t1.exon1;Parent=g11317.t1
HiC_scaffold_2	AUGUSTUS	CDS	160138470	160138592	1.0	-	0	ID=g11317.t1.CDS1;Parent=g11317.t1
HiC_scaffold_2	AUGUSTUS	gene	160138470	160142504	.	-	.	ID=g11317
HiC_scaffold_2	AUGUSTUS	mRNA	160138470	160142504	1.0	-	.	ID=g11317.t1;Parent=g11317;em_target=9713.XP_006747623.1;em_score=866.2;em_evalue=1.2e-263;em_tcov=.;em_OGs=KOG3122@1|root,KOG3122@2759|Eukaryota,38HHT@33154|Opisthokonta,3BDK0@33208|Metazoa,3CZ50@33213|Bilateria,480T2@7711|Chordata,492E3@7742|Vertebrata,3JF33@40674|Mammalia,3EQV0@33554|Carnivora;em_COG_cat=K;em_desc=Polymerase (RNA) III (DNA directed) polypeptide D, 44kDa;em_max_annot_lvl=33208|Metazoa;em_Preferred_name=POLR3D;em_KEGG_ko=ko:K03026;em_KEGG_Pathway=ko00230,ko00240,ko01100,ko03020,ko04623,ko05169,map00230,map00240,map01100,map03020,map04623,map05169;em_KEGG_Module=M00181;em_KEGG_Reaction=R00435,R00441,R00442,R00443;em_KEGG_rclass=RC02795;em_BRITE=br01611,ko00000,ko00001,ko00002,ko03021;em_PFAMs=RNA_pol_Rpc4;em_GOs=GO:0000428,GO:0001817,GO:0001819,GO:0002682,GO:0002684,GO:0003674,GO:0003682,GO:0005488,GO:0005575,GO:0005622,GO:0005623,GO:0005634,GO:0005654,GO:0005666,GO:0005737,GO:0005829,GO:0008150,GO:0016604,GO:0016607,GO:0030880,GO:0031347,GO:0031349,GO:0031974,GO:0031981,GO:0032479,GO:0032481,GO:0032648,GO:0032728,GO:0032991,GO:0043226,GO:0043227,GO:0043229,GO:0043231,GO:0043233,GO:0044422,GO:0044424,GO:0044428,GO:0044444,GO:0044446,GO:0044451,GO:0044464,GO:0045088,GO:0045089,GO:0048518,GO:0048583,GO:0048584,GO:0050776,GO:0050778,GO:0050789,GO:0051239,GO:0051240,GO:0055029,GO:0061695,GO:0065007,GO:0070013,GO:0080134,GO:1902494,GO:1990234
HiC_scaffold_2	AUGUSTUS	intron	160138593	160138754	1.0	-	.	ID=g11317.t1.intron1;Parent=g11317.t1
HiC_scaffold_2	AUGUSTUS	exon	160138755	160138907	.	-	.	ID=g11317.t1.exon2;Parent=g11317.t1
HiC_scaffold_2	AUGUSTUS	CDS	160138755	160138907	1.0	-	0	ID=g11317.t1.CDS2;Parent=g11317.t1
HiC_scaffold_2	AUGUSTUS	intron	160138908	160139347	1.0	-	.	ID=g11317.t1.intron2;Parent=g11317.t1
HiC_scaffold_2	AUGUSTUS	exon	160139348	160139613	.	-	.	ID=g11317.t1.exon3;Parent=g11317.t1
HiC_scaffold_2	AUGUSTUS	CDS	160139348	160139613	1.0	-	2	ID=g11317.t1.CDS3;Parent=g11317.t1
HiC_scaffold_2	AUGUSTUS	intron	160139614	160139968	1.0	-	.	ID=g11317.t1.intron3;Parent=g11317.t1
HiC_scaffold_2	AUGUSTUS	exon	160139969	160140137	.	-	.	ID=g11317.t1.exon4;Parent=g11317.t1
HiC_scaffold_2	AUGUSTUS	CDS	160139969	160140137	1.0	-	0	ID=g11317.t1.CDS4;Parent=g11317.t1
HiC_scaffold_2	AUGUSTUS	intron	160140138	160140324	1.0	-	.	ID=g11317.t1.intron4;Parent=g11317.t1
HiC_scaffold_2	AUGUSTUS	exon	160140325	160140449	.	-	.	ID=g11317.t1.exon5;Parent=g11317.t1
HiC_scaffold_2	AUGUSTUS	CDS	160140325	160140449	1.0	-	2	ID=g11317.t1.CDS5;Parent=g11317.t1
HiC_scaffold_2	AUGUSTUS	intron	160140450	160140608	1.0	-	.	ID=g11317.t1.intron5;Parent=g11317.t1
HiC_scaffold_2	AUGUSTUS	exon	160140609	160140760	.	-	.	ID=g11317.t1.exon6;Parent=g11317.t1
HiC_scaffold_2	AUGUSTUS	CDS	160140609	160140760	1.0	-	1	ID=g11317.t1.CDS6;Parent=g11317.t1
HiC_scaffold_2	AUGUSTUS	intron	160140761	160141385	1.0	-	.	ID=g11317.t1.intron6;Parent=g11317.t1
HiC_scaffold_2	AUGUSTUS	exon	160141386	160141429	.	-	.	ID=g11317.t1.exon7;Parent=g11317.t1
HiC_scaffold_2	AUGUSTUS	CDS	160141386	160141429	1.0	-	0	ID=g11317.t1.CDS7;Parent=g11317.t1
HiC_scaffold_2	AUGUSTUS	intron	160141430	160142339	1.0	-	.	ID=g11317.t1.intron7;Parent=g11317.t1
HiC_scaffold_2	AUGUSTUS	exon	160142340	160142504	.	-	.	ID=g11317.t1.exon8;Parent=g11317.t1
HiC_scaffold_2	AUGUSTUS	CDS	160142340	160142504	1.0	-	0	ID=g11317.t1.CDS8;Parent=g11317.t1
HiC_scaffold_2	AUGUSTUS	start_codon	160142502	160142504	.	-	0	ID=g11317.t1.start1;Parent=g11317.t1
HiC_scaffold_2	AUGUSTUS	start_codon	160155793	160155795	.	+	0	ID=g11318.t1.start1;Parent=g11318.t1
HiC_scaffold_2	AUGUSTUS	exon	160155793	160155957	.	+	.	ID=g11318.t1.exon1;Parent=g11318.t1
HiC_scaffold_2	AUGUSTUS	CDS	160155793	160155957	1.0	+	0	ID=g11318.t1.CDS1;Parent=g11318.t1
HiC_scaffold_2	AUGUSTUS	gene	160155793	160161385	.	+	.	ID=g11318
HiC_scaffold_2	AUGUSTUS	mRNA	160155793	160161385	1.0	+	.	ID=g11318.t1;Parent=g11318;em_target=9612.ENSCAFP00000013917;em_score=778.7;em_evalue=1.8e-237;em_tcov=.;em_OGs=28I8F@1|root,2QQIT@2759|Eukaryota,38DUZ@33154|Opisthokonta,3BGW9@33208|Metazoa,3D4HY@33213|Bilateria,47ZZI@7711|Chordata,490WE@7742|Vertebrata,3JDZ9@40674|Mammalia,3EJJ2@33554|Carnivora;em_COG_cat=S;em_desc=phytanoyl-CoA 2-hydroxylase interacting protein;em_max_annot_lvl=33208|Metazoa;em_Preferred_name=PHYHIP;em_PFAMs=
HiC_scaffold_2	AUGUSTUS	intron	160155958	160157184	1.0	+	.	ID=g11318.t1.intron1;Parent=g11318.t1
HiC_scaffold_2	AUGUSTUS	exon	160157185	160157359	.	+	.	ID=g11318.t1.exon2;Parent=g11318.t1
HiC_scaffold_2	AUGUSTUS	CDS	160157185	160157359	1.0	+	0	ID=g11318.t1.CDS2;Parent=g11318.t1
HiC_scaffold_2	AUGUSTUS	intron	160157360	160159047	1.0	+	.	ID=g11318.t1.intron2;Parent=g11318.t1
HiC_scaffold_2	AUGUSTUS	exon	160159048	160159165	.	+	.	ID=g11318.t1.exon3;Parent=g11318.t1
HiC_scaffold_2	AUGUSTUS	CDS	160159048	160159165	1.0	+	2	ID=g11318.t1.CDS3;Parent=g11318.t1
HiC_scaffold_2	AUGUSTUS	intron	160159166	160160850	1.0	+	.	ID=g11318.t1.intron3;Parent=g11318.t1
HiC_scaffold_2	AUGUSTUS	exon	160160851	160161385	.	+	.	ID=g11318.t1.exon4;Parent=g11318.t1
HiC_scaffold_2	AUGUSTUS	CDS	160160851	160161385	1.0	+	1	ID=g11318.t1.CDS4;Parent=g11318.t1
HiC_scaffold_2	AUGUSTUS	stop_codon	160161383	160161385	.	+	0	ID=g11318.t1.stop1;Parent=g11318.t1
HiC_scaffold_2	AUGUSTUS	stop_codon	160168705	160168707	.	-	0	ID=g11319.t1.stop1;Parent=g11319.t1
HiC_scaffold_2	GeneMark.hmm3	stop_codon	160168705	160168707	.	-	0	ID=g11319.t2.stop1;Parent=g11319.t2
HiC_scaffold_2	AUGUSTUS	exon	160168705	160168839	.	-	.	ID=g11319.t1.exon1;Parent=g11319.t1
HiC_scaffold_2	GeneMark.hmm3	CDS	160168705	160168839	.	-	0	ID=g11319.t2.CDS1;Parent=g11319.t2
HiC_scaffold_2	GeneMark.hmm3	exon	160168705	160168839	.	-	0	ID=g11319.t2.exon1;Parent=g11319.t2
HiC_scaffold_2	AUGUSTUS	CDS	160168705	160168839	1.0	-	0	ID=g11319.t1.CDS1;Parent=g11319.t1
HiC_scaffold_2	AUGUSTUS	gene	160168705	160215804	.	-	.	ID=g11319
HiC_scaffold_2	AUGUSTUS	mRNA	160168705	160215804	.	-	.	ID=g11319.t1;Parent=g11319;em_target=9668.ENSMPUP00000003639;em_score=2257.6;em_evalue=0.0;em_tcov=.;em_OGs=KOG3714@1|root,KOG3714@2759|Eukaryota,38H9H@33154|Opisthokonta,3BFXI@33208|Metazoa,3CRSI@33213|Bilateria,4843H@7711|Chordata,4927G@7742|Vertebrata,3J4JG@40674|Mammalia,3EHNB@33554|Carnivora;em_COG_cat=T;em_desc=bone morphogenetic protein;em_max_annot_lvl=33208|Metazoa;em_Preferred_name=BMP1;em_EC=3.4.24.19,3.4.24.21;em_KEGG_ko=ko:K05502,ko:K08076,ko:K09608,ko:K13045,ko:K13046,ko:K13047;em_BRITE=ko00000,ko01000,ko01002,ko04052;em_PFAMs=Astacin,CUB,EGF_CA,FXa_inhibition;em_GOs=GO:0000003,GO:0000578,GO:0000902,GO:0000904,GO:0001501,GO:0001502,GO:0001703,GO:0002009,GO:0002165,GO:0003002,GO:0003006,GO:0003674,GO:0003824,GO:0004175,GO:0004222,GO:0004252,GO:0005488,GO:0005515,GO:0005575,GO:0005576,GO:0006355,GO:0006357,GO:0006508,GO:0006807,GO:0006928,GO:0006935,GO:0007154,GO:0007165,GO:0007166,GO:0007167,GO:0007169,GO:0007275,GO:0007276,GO:0007281,GO:0007292,GO:0007308,GO:0007309,GO:0007310,GO:0007313,GO:0007350,GO:0007351,GO:0007354,GO:0007362,GO:0007369,GO:0007378,GO:0007389,GO:0007399,GO:0007409,GO:0007411,GO:0007414,GO:0007415,GO:0007444,GO:0007472,GO:0007476,GO:0007552,GO:0007560,GO:0008037,GO:0008038,GO:0008045,GO:0008150,GO:0008152,GO:0008233,GO:0008236,GO:0008237,GO:0008293,GO:0008586,GO:0008595,GO:0009605,GO:0009653,GO:0009790,GO:0009791,GO:0009798,GO:0009880,GO:0009886,GO:0009887,GO:0009888,GO:0009889,GO:0009892,GO:0009948,GO:0009950,GO:0009952,GO:0009953,GO:0009966,GO:0009967,GO:0009987,GO:0009994,GO:0010004,GO:0010467,GO:0010468,GO:0010556,GO:0010605,GO:0010629,GO:0010646,GO:0010647,GO:0016043,GO:0016485,GO:0016787,GO:0017015,GO:0017171,GO:0019219,GO:0019222,GO:0019538,GO:0019953,GO:0021700,GO:0022008,GO:0022411,GO:0022412,GO:0022414,GO:0022607,GO:0022617,GO:0023051,GO:0023052,GO:0023056,GO:0030030,GO:0030154,GO:0030182,GO:0030198,GO:0030510,GO:0030513,GO:0031175,GO:0031323,GO:0031326,GO:0031982,GO:0032501,GO:0032502,GO:0032504,GO:0032989,GO:0032990,GO:0034377,GO:0034380,GO:0035107,GO:0035114,GO:0035120,GO:0035220,GO:0035239,GO:0035282,GO:0035295,GO:0040011,GO:0042221,GO:0042330,GO:0042802,GO:0043062,GO:0043170,GO:0043226,GO:0043227,GO:0043933,GO:0044085,GO:0044238,GO:0044703,GO:0048468,GO:0048469,GO:0048477,GO:0048513,GO:0048518,GO:0048519,GO:0048522,GO:0048563,GO:0048569,GO:0048583,GO:0048584,GO:0048598,GO:0048599,GO:0048609,GO:0048646,GO:0048666,GO:0048667,GO:0048699,GO:0048705,GO:0048707,GO:0048729,GO:0048731,GO:0048736,GO:0048737,GO:0048812,GO:0048856,GO:0048858,GO:0048869,GO:0050789,GO:0050793,GO:0050794,GO:0050896,GO:0051094,GO:0051171,GO:0051216,GO:0051239,GO:0051240,GO:0051252,GO:0051604,GO:0051704,GO:0051716,GO:0060255,GO:0060429,GO:0060562,GO:0061035,GO:0061036,GO:0061448,GO:0061564,GO:0065003,GO:0065005,GO:0065007,GO:0070011,GO:0071704,GO:0071825,GO:0071827,GO:0071840,GO:0080090,GO:0090092,GO:0090100,GO:0090287,GO:0097006,GO:0097485,GO:0098743,GO:0120036,GO:0120039,GO:0140096,GO:1901564,GO:1903506,GO:1903844,GO:2000026,GO:2000112,GO:2001141
HiC_scaffold_2	GeneMark.hmm3	mRNA	160168705	160215804	.	-	.	ID=g11319.t2;Parent=g11319;em_target=9668.ENSMPUP00000003639;em_score=2286.2;em_evalue=0.0;em_tcov=.;em_OGs=KOG3714@1|root,KOG3714@2759|Eukaryota,38H9H@33154|Opisthokonta,3BFXI@33208|Metazoa,3CRSI@33213|Bilateria,4843H@7711|Chordata,4927G@7742|Vertebrata,3J4JG@40674|Mammalia,3EHNB@33554|Carnivora;em_COG_cat=T;em_desc=bone morphogenetic protein;em_max_annot_lvl=33208|Metazoa;em_Preferred_name=BMP1;em_EC=3.4.24.19,3.4.24.21;em_KEGG_ko=ko:K05502,ko:K08076,ko:K09608,ko:K13045,ko:K13046,ko:K13047;em_BRITE=ko00000,ko01000,ko01002,ko04052;em_PFAMs=Astacin,CUB,EGF_CA,FXa_inhibition;em_GOs=GO:0000003,GO:0000578,GO:0000902,GO:0000904,GO:0001501,GO:0001502,GO:0001703,GO:0002009,GO:0002165,GO:0003002,GO:0003006,GO:0003674,GO:0003824,GO:0004175,GO:0004222,GO:0004252,GO:0005488,GO:0005515,GO:0005575,GO:0005576,GO:0006355,GO:0006357,GO:0006508,GO:0006807,GO:0006928,GO:0006935,GO:0007154,GO:0007165,GO:0007166,GO:0007167,GO:0007169,GO:0007275,GO:0007276,GO:0007281,GO:0007292,GO:0007308,GO:0007309,GO:0007310,GO:0007313,GO:0007350,GO:0007351,GO:0007354,GO:0007362,GO:0007369,GO:0007378,GO:0007389,GO:0007399,GO:0007409,GO:0007411,GO:0007414,GO:0007415,GO:0007444,GO:0007472,GO:0007476,GO:0007552,GO:0007560,GO:0008037,GO:0008038,GO:0008045,GO:0008150,GO:0008152,GO:0008233,GO:0008236,GO:0008237,GO:0008293,GO:0008586,GO:0008595,GO:0009605,GO:0009653,GO:0009790,GO:0009791,GO:0009798,GO:0009880,GO:0009886,GO:0009887,GO:0009888,GO:0009889,GO:0009892,GO:0009948,GO:0009950,GO:0009952,GO:0009953,GO:0009966,GO:0009967,GO:0009987,GO:0009994,GO:0010004,GO:0010467,GO:0010468,GO:0010556,GO:0010605,GO:0010629,GO:0010646,GO:0010647,GO:0016043,GO:0016485,GO:0016787,GO:0017015,GO:0017171,GO:0019219,GO:0019222,GO:0019538,GO:0019953,GO:0021700,GO:0022008,GO:0022411,GO:0022412,GO:0022414,GO:0022607,GO:0022617,GO:0023051,GO:0023052,GO:0023056,GO:0030030,GO:0030154,GO:0030182,GO:0030198,GO:0030510,GO:0030513,GO:0031175,GO:0031323,GO:0031326,GO:0031982,GO:0032501,GO:0032502,GO:0032504,GO:0032989,GO:0032990,GO:0034377,GO:0034380,GO:0035107,GO:0035114,GO:0035120,GO:0035220,GO:0035239,GO:0035282,GO:0035295,GO:0040011,GO:0042221,GO:0042330,GO:0042802,GO:0043062,GO:0043170,GO:0043226,GO:0043227,GO:0043933,GO:0044085,GO:0044238,GO:0044703,GO:0048468,GO:0048469,GO:0048477,GO:0048513,GO:0048518,GO:0048519,GO:0048522,GO:0048563,GO:0048569,GO:0048583,GO:0048584,GO:0048598,GO:0048599,GO:0048609,GO:0048646,GO:0048666,GO:0048667,GO:0048699,GO:0048705,GO:0048707,GO:0048729,GO:0048731,GO:0048736,GO:0048737,GO:0048812,GO:0048856,GO:0048858,GO:0048869,GO:0050789,GO:0050793,GO:0050794,GO:0050896,GO:0051094,GO:0051171,GO:0051216,GO:0051239,GO:0051240,GO:0051252,GO:0051604,GO:0051704,GO:0051716,GO:0060255,GO:0060429,GO:0060562,GO:0061035,GO:0061036,GO:0061448,GO:0061564,GO:0065003,GO:0065005,GO:0065007,GO:0070011,GO:0071704,GO:0071825,GO:0071827,GO:0071840,GO:0080090,GO:0090092,GO:0090100,GO:0090287,GO:0097006,GO:0097485,GO:0098743,GO:0120036,GO:0120039,GO:0140096,GO:1901564,GO:1903506,GO:1903844,GO:2000026,GO:2000112,GO:2001141
HiC_scaffold_2	GeneMark.hmm3	intron	160168840	160171191	.	-	0	ID=g11319.t2.intron1;Parent=g11319.t2
HiC_scaffold_2	AUGUSTUS	intron	160168840	160171191	1.0	-	.	ID=g11319.t1.intron1;Parent=g11319.t1
HiC_scaffold_2	AUGUSTUS	exon	160171192	160171442	.	-	.	ID=g11319.t1.exon2;Parent=g11319.t1
HiC_scaffold_2	GeneMark.hmm3	CDS	160171192	160171442	.	-	2	ID=g11319.t2.CDS2;Parent=g11319.t2
HiC_scaffold_2	GeneMark.hmm3	exon	160171192	160171442	.	-	2	ID=g11319.t2.exon2;Parent=g11319.t2
HiC_scaffold_2	AUGUSTUS	CDS	160171192	160171442	1.0	-	2	ID=g11319.t1.CDS2;Parent=g11319.t1
HiC_scaffold_2	GeneMark.hmm3	intron	160171443	160173095	.	-	1	ID=g11319.t2.intron2;Parent=g11319.t2
HiC_scaffold_2	AUGUSTUS	intron	160171443	160173095	1.0	-	.	ID=g11319.t1.intron2;Parent=g11319.t1
HiC_scaffold_2	AUGUSTUS	exon	160173096	160173309	.	-	.	ID=g11319.t1.exon3;Parent=g11319.t1
HiC_scaffold_2	GeneMark.hmm3	CDS	160173096	160173309	.	-	0	ID=g11319.t2.CDS3;Parent=g11319.t2
HiC_scaffold_2	GeneMark.hmm3	exon	160173096	160173309	.	-	0	ID=g11319.t2.exon3;Parent=g11319.t2
HiC_scaffold_2	AUGUSTUS	CDS	160173096	160173309	1.0	-	0	ID=g11319.t1.CDS3;Parent=g11319.t1
HiC_scaffold_2	GeneMark.hmm3	intron	160173310	160173681	.	-	0	ID=g11319.t2.intron3;Parent=g11319.t2
HiC_scaffold_2	AUGUSTUS	intron	160173310	160173681	1.0	-	.	ID=g11319.t1.intron3;Parent=g11319.t1
HiC_scaffold_2	AUGUSTUS	exon	160173682	160173809	.	-	.	ID=g11319.t1.exon4;Parent=g11319.t1
HiC_scaffold_2	GeneMark.hmm3	CDS	160173682	160173809	.	-	2	ID=g11319.t2.CDS4;Parent=g11319.t2
HiC_scaffold_2	GeneMark.hmm3	exon	160173682	160173809	.	-	2	ID=g11319.t2.exon4;Parent=g11319.t2
HiC_scaffold_2	AUGUSTUS	CDS	160173682	160173809	1.0	-	2	ID=g11319.t1.CDS4;Parent=g11319.t1
HiC_scaffold_2	GeneMark.hmm3	intron	160173810	160176701	.	-	1	ID=g11319.t2.intron4;Parent=g11319.t2
HiC_scaffold_2	AUGUSTUS	intron	160173810	160176701	1.0	-	.	ID=g11319.t1.intron4;Parent=g11319.t1
HiC_scaffold_2	AUGUSTUS	exon	160176702	160176827	.	-	.	ID=g11319.t1.exon5;Parent=g11319.t1
HiC_scaffold_2	GeneMark.hmm3	CDS	160176702	160176827	.	-	2	ID=g11319.t2.CDS5;Parent=g11319.t2
HiC_scaffold_2	GeneMark.hmm3	exon	160176702	160176827	.	-	2	ID=g11319.t2.exon5;Parent=g11319.t2
HiC_scaffold_2	AUGUSTUS	CDS	160176702	160176827	1.0	-	2	ID=g11319.t1.CDS5;Parent=g11319.t1
HiC_scaffold_2	GeneMark.hmm3	intron	160176828	160180855	.	-	1	ID=g11319.t2.intron5;Parent=g11319.t2
HiC_scaffold_2	AUGUSTUS	intron	160176828	160180855	1.0	-	.	ID=g11319.t1.intron5;Parent=g11319.t1
HiC_scaffold_2	AUGUSTUS	exon	160180856	160181036	.	-	.	ID=g11319.t1.exon6;Parent=g11319.t1
HiC_scaffold_2	GeneMark.hmm3	CDS	160180856	160181036	.	-	0	ID=g11319.t2.CDS6;Parent=g11319.t2
HiC_scaffold_2	GeneMark.hmm3	exon	160180856	160181036	.	-	0	ID=g11319.t2.exon6;Parent=g11319.t2
HiC_scaffold_2	AUGUSTUS	CDS	160180856	160181036	1.0	-	0	ID=g11319.t1.CDS6;Parent=g11319.t1
HiC_scaffold_2	GeneMark.hmm3	intron	160181037	160181415	.	-	0	ID=g11319.t2.intron6;Parent=g11319.t2
HiC_scaffold_2	AUGUSTUS	intron	160181037	160181415	1.0	-	.	ID=g11319.t1.intron6;Parent=g11319.t1
HiC_scaffold_2	AUGUSTUS	exon	160181416	160181576	.	-	.	ID=g11319.t1.exon7;Parent=g11319.t1
HiC_scaffold_2	GeneMark.hmm3	CDS	160181416	160181576	.	-	2	ID=g11319.t2.CDS7;Parent=g11319.t2
HiC_scaffold_2	GeneMark.hmm3	exon	160181416	160181576	.	-	2	ID=g11319.t2.exon7;Parent=g11319.t2
HiC_scaffold_2	AUGUSTUS	CDS	160181416	160181576	1.0	-	2	ID=g11319.t1.CDS7;Parent=g11319.t1
HiC_scaffold_2	GeneMark.hmm3	intron	160181577	160182324	.	-	1	ID=g11319.t2.intron7;Parent=g11319.t2
HiC_scaffold_2	AUGUSTUS	intron	160181577	160182324	1.0	-	.	ID=g11319.t1.intron7;Parent=g11319.t1
HiC_scaffold_2	AUGUSTUS	exon	160182325	160182450	.	-	.	ID=g11319.t1.exon8;Parent=g11319.t1
HiC_scaffold_2	GeneMark.hmm3	CDS	160182325	160182450	.	-	2	ID=g11319.t2.CDS8;Parent=g11319.t2
HiC_scaffold_2	GeneMark.hmm3	exon	160182325	160182450	.	-	2	ID=g11319.t2.exon8;Parent=g11319.t2
HiC_scaffold_2	AUGUSTUS	CDS	160182325	160182450	1.0	-	2	ID=g11319.t1.CDS8;Parent=g11319.t1
HiC_scaffold_2	GeneMark.hmm3	intron	160182451	160186295	.	-	1	ID=g11319.t2.intron8;Parent=g11319.t2
HiC_scaffold_2	AUGUSTUS	intron	160182451	160186295	1.0	-	.	ID=g11319.t1.intron8;Parent=g11319.t1
HiC_scaffold_2	AUGUSTUS	exon	160186296	160186491	.	-	.	ID=g11319.t1.exon9;Parent=g11319.t1
HiC_scaffold_2	GeneMark.hmm3	CDS	160186296	160186491	.	-	0	ID=g11319.t2.CDS9;Parent=g11319.t2
HiC_scaffold_2	GeneMark.hmm3	exon	160186296	160186491	.	-	0	ID=g11319.t2.exon9;Parent=g11319.t2
HiC_scaffold_2	AUGUSTUS	CDS	160186296	160186491	1.0	-	0	ID=g11319.t1.CDS9;Parent=g11319.t1
HiC_scaffold_2	GeneMark.hmm3	intron	160186492	160186588	.	-	0	ID=g11319.t2.intron9;Parent=g11319.t2
HiC_scaffold_2	AUGUSTUS	intron	160186492	160186588	1.0	-	.	ID=g11319.t1.intron9;Parent=g11319.t1
HiC_scaffold_2	AUGUSTUS	exon	160186589	160186734	.	-	.	ID=g11319.t1.exon10;Parent=g11319.t1
HiC_scaffold_2	GeneMark.hmm3	CDS	160186589	160186734	.	-	2	ID=g11319.t2.CDS10;Parent=g11319.t2
HiC_scaffold_2	GeneMark.hmm3	exon	160186589	160186734	.	-	2	ID=g11319.t2.exon10;Parent=g11319.t2
HiC_scaffold_2	AUGUSTUS	CDS	160186589	160186734	1.0	-	2	ID=g11319.t1.CDS10;Parent=g11319.t1
HiC_scaffold_2	GeneMark.hmm3	intron	160186735	160186974	.	-	1	ID=g11319.t2.intron10;Parent=g11319.t2
HiC_scaffold_2	AUGUSTUS	intron	160186735	160186974	1.0	-	.	ID=g11319.t1.intron10;Parent=g11319.t1
HiC_scaffold_2	AUGUSTUS	exon	160186975	160187091	.	-	.	ID=g11319.t1.exon11;Parent=g11319.t1
HiC_scaffold_2	GeneMark.hmm3	CDS	160186975	160187091	.	-	2	ID=g11319.t2.CDS11;Parent=g11319.t2
HiC_scaffold_2	GeneMark.hmm3	exon	160186975	160187091	.	-	2	ID=g11319.t2.exon11;Parent=g11319.t2
HiC_scaffold_2	AUGUSTUS	CDS	160186975	160187091	1.0	-	2	ID=g11319.t1.CDS11;Parent=g11319.t1
HiC_scaffold_2	GeneMark.hmm3	intron	160187092	160188669	.	-	1	ID=g11319.t2.intron11;Parent=g11319.t2
HiC_scaffold_2	AUGUSTUS	intron	160187092	160188669	1.0	-	.	ID=g11319.t1.intron11;Parent=g11319.t1
HiC_scaffold_2	AUGUSTUS	exon	160188670	160188772	.	-	.	ID=g11319.t1.exon12;Parent=g11319.t1
HiC_scaffold_2	GeneMark.hmm3	CDS	160188670	160188772	.	-	0	ID=g11319.t2.CDS12;Parent=g11319.t2
HiC_scaffold_2	GeneMark.hmm3	exon	160188670	160188772	.	-	0	ID=g11319.t2.exon12;Parent=g11319.t2
HiC_scaffold_2	AUGUSTUS	CDS	160188670	160188772	1.0	-	0	ID=g11319.t1.CDS12;Parent=g11319.t1
HiC_scaffold_2	GeneMark.hmm3	intron	160188773	160196518	.	-	0	ID=g11319.t2.intron12;Parent=g11319.t2
HiC_scaffold_2	AUGUSTUS	intron	160188773	160196518	1.0	-	.	ID=g11319.t1.intron12;Parent=g11319.t1
HiC_scaffold_2	AUGUSTUS	exon	160196519	160196634	.	-	.	ID=g11319.t1.exon13;Parent=g11319.t1
HiC_scaffold_2	GeneMark.hmm3	CDS	160196519	160196634	.	-	2	ID=g11319.t2.CDS13;Parent=g11319.t2
HiC_scaffold_2	GeneMark.hmm3	exon	160196519	160196634	.	-	2	ID=g11319.t2.exon13;Parent=g11319.t2
HiC_scaffold_2	AUGUSTUS	CDS	160196519	160196634	1.0	-	2	ID=g11319.t1.CDS13;Parent=g11319.t1
HiC_scaffold_2	GeneMark.hmm3	intron	160196635	160197209	.	-	1	ID=g11319.t2.intron13;Parent=g11319.t2
HiC_scaffold_2	AUGUSTUS	intron	160196635	160197209	1.0	-	.	ID=g11319.t1.intron13;Parent=g11319.t1
HiC_scaffold_2	AUGUSTUS	exon	160197210	160197334	.	-	.	ID=g11319.t1.exon14;Parent=g11319.t1
HiC_scaffold_2	GeneMark.hmm3	CDS	160197210	160197334	.	-	1	ID=g11319.t2.CDS14;Parent=g11319.t2
HiC_scaffold_2	GeneMark.hmm3	exon	160197210	160197334	.	-	1	ID=g11319.t2.exon14;Parent=g11319.t2
HiC_scaffold_2	AUGUSTUS	CDS	160197210	160197334	1.0	-	1	ID=g11319.t1.CDS14;Parent=g11319.t1
HiC_scaffold_2	GeneMark.hmm3	intron	160197335	160198801	.	-	2	ID=g11319.t2.intron14;Parent=g11319.t2
HiC_scaffold_2	AUGUSTUS	intron	160197335	160198801	1.0	-	.	ID=g11319.t1.intron14;Parent=g11319.t1
HiC_scaffold_2	AUGUSTUS	exon	160198802	160198907	.	-	.	ID=g11319.t1.exon15;Parent=g11319.t1
HiC_scaffold_2	GeneMark.hmm3	CDS	160198802	160198907	.	-	2	ID=g11319.t2.CDS15;Parent=g11319.t2
HiC_scaffold_2	GeneMark.hmm3	exon	160198802	160198907	.	-	2	ID=g11319.t2.exon15;Parent=g11319.t2
HiC_scaffold_2	AUGUSTUS	CDS	160198802	160198907	1.0	-	2	ID=g11319.t1.CDS15;Parent=g11319.t1
HiC_scaffold_2	GeneMark.hmm3	intron	160198908	160199678	.	-	1	ID=g11319.t2.intron15;Parent=g11319.t2
HiC_scaffold_2	AUGUSTUS	intron	160198908	160199678	1.0	-	.	ID=g11319.t1.intron15;Parent=g11319.t1
HiC_scaffold_2	AUGUSTUS	exon	160199679	160199857	.	-	.	ID=g11319.t1.exon16;Parent=g11319.t1
HiC_scaffold_2	GeneMark.hmm3	CDS	160199679	160199857	.	-	1	ID=g11319.t2.CDS16;Parent=g11319.t2
HiC_scaffold_2	GeneMark.hmm3	exon	160199679	160199857	.	-	1	ID=g11319.t2.exon16;Parent=g11319.t2
HiC_scaffold_2	AUGUSTUS	CDS	160199679	160199857	1.0	-	1	ID=g11319.t1.CDS16;Parent=g11319.t1
HiC_scaffold_2	GeneMark.hmm3	intron	160199858	160200166	.	-	2	ID=g11319.t2.intron16;Parent=g11319.t2
HiC_scaffold_2	AUGUSTUS	intron	160199858	160200166	1.0	-	.	ID=g11319.t1.intron16;Parent=g11319.t1
HiC_scaffold_2	AUGUSTUS	exon	160200167	160200284	.	-	.	ID=g11319.t1.exon17;Parent=g11319.t1
HiC_scaffold_2	GeneMark.hmm3	CDS	160200167	160200284	.	-	2	ID=g11319.t2.CDS17;Parent=g11319.t2
HiC_scaffold_2	GeneMark.hmm3	exon	160200167	160200284	.	-	2	ID=g11319.t2.exon17;Parent=g11319.t2
HiC_scaffold_2	AUGUSTUS	CDS	160200167	160200284	1.0	-	2	ID=g11319.t1.CDS17;Parent=g11319.t1
HiC_scaffold_2	GeneMark.hmm3	intron	160200285	160200463	.	-	1	ID=g11319.t2.intron17;Parent=g11319.t2
HiC_scaffold_2	AUGUSTUS	intron	160200285	160200463	1.0	-	.	ID=g11319.t1.intron17;Parent=g11319.t1
HiC_scaffold_2	AUGUSTUS	exon	160200464	160200628	.	-	.	ID=g11319.t1.exon18;Parent=g11319.t1
HiC_scaffold_2	GeneMark.hmm3	CDS	160200464	160200628	.	-	2	ID=g11319.t2.CDS18;Parent=g11319.t2
HiC_scaffold_2	GeneMark.hmm3	exon	160200464	160200628	.	-	2	ID=g11319.t2.exon18;Parent=g11319.t2
HiC_scaffold_2	AUGUSTUS	CDS	160200464	160200628	1.0	-	2	ID=g11319.t1.CDS18;Parent=g11319.t1
HiC_scaffold_2	GeneMark.hmm3	intron	160200629	160202869	.	-	1	ID=g11319.t2.intron18;Parent=g11319.t2
HiC_scaffold_2	AUGUSTUS	intron	160200629	160202869	1.0	-	.	ID=g11319.t1.intron18;Parent=g11319.t1
HiC_scaffold_2	AUGUSTUS	exon	160202870	160202983	.	-	.	ID=g11319.t1.exon19;Parent=g11319.t1
HiC_scaffold_2	GeneMark.hmm3	CDS	160202870	160202983	.	-	2	ID=g11319.t2.CDS19;Parent=g11319.t2
HiC_scaffold_2	GeneMark.hmm3	exon	160202870	160202983	.	-	2	ID=g11319.t2.exon19;Parent=g11319.t2
HiC_scaffold_2	AUGUSTUS	CDS	160202870	160202983	1.0	-	2	ID=g11319.t1.CDS19;Parent=g11319.t1
HiC_scaffold_2	GeneMark.hmm3	intron	160202984	160210038	.	-	1	ID=g11319.t2.intron19;Parent=g11319.t2
HiC_scaffold_2	AUGUSTUS	intron	160202984	160210038	1.0	-	.	ID=g11319.t1.intron19;Parent=g11319.t1
HiC_scaffold_2	AUGUSTUS	exon	160210039	160210053	.	-	.	ID=g11319.t1.exon20;Parent=g11319.t1
HiC_scaffold_2	AUGUSTUS	CDS	160210039	160210053	0.62	-	2	ID=g11319.t1.CDS20;Parent=g11319.t1
HiC_scaffold_2	GeneMark.hmm3	CDS	160210039	160210084	.	-	0	ID=g11319.t2.CDS20;Parent=g11319.t2
HiC_scaffold_2	GeneMark.hmm3	exon	160210039	160210084	.	-	0	ID=g11319.t2.exon20;Parent=g11319.t2
HiC_scaffold_2	AUGUSTUS	intron	160210054	160215785	0.62	-	.	ID=g11319.t1.intron20;Parent=g11319.t1
HiC_scaffold_2	GeneMark.hmm3	intron	160210085	160215159	.	-	0	ID=g11319.t2.intron20;Parent=g11319.t2
HiC_scaffold_2	GeneMark.hmm3	CDS	160215160	160215569	.	-	2	ID=g11319.t2.CDS21;Parent=g11319.t2
HiC_scaffold_2	GeneMark.hmm3	exon	160215160	160215569	.	-	2	ID=g11319.t2.exon21;Parent=g11319.t2
HiC_scaffold_2	GeneMark.hmm3	intron	160215570	160215785	.	-	1	ID=g11319.t2.intron21;Parent=g11319.t2
HiC_scaffold_2	AUGUSTUS	exon	160215786	160215804	.	-	.	ID=g11319.t1.exon21;Parent=g11319.t1
HiC_scaffold_2	GeneMark.hmm3	CDS	160215786	160215804	.	-	0	ID=g11319.t2.CDS22;Parent=g11319.t2
HiC_scaffold_2	GeneMark.hmm3	exon	160215786	160215804	.	-	0	ID=g11319.t2.exon22;Parent=g11319.t2
HiC_scaffold_2	AUGUSTUS	CDS	160215786	160215804	0.62	-	0	ID=g11319.t1.CDS21;Parent=g11319.t1
HiC_scaffold_2	AUGUSTUS	start_codon	160215802	160215804	.	-	0	ID=g11319.t1.start1;Parent=g11319.t1
HiC_scaffold_2	GeneMark.hmm3	start_codon	160215802	160215804	.	-	0	ID=g11319.t2.start1;Parent=g11319.t2
HiC_scaffold_2	AUGUSTUS	stop_codon	160216118	160216120	.	-	0	ID=g11320.t1.stop1;Parent=g11320.t1
HiC_scaffold_2	gmst	stop_codon	160216118	160216120	52.014904	-	0	ID=g11320.t2.stop1;Parent=g11320.t2
HiC_scaffold_2	AUGUSTUS	exon	160216118	160216255	.	-	.	ID=g11320.t1.exon1;Parent=g11320.t1
HiC_scaffold_2	AUGUSTUS	CDS	160216118	160216255	1.0	-	0	ID=g11320.t1.CDS1;Parent=g11320.t1
HiC_scaffold_2	gmst	CDS	160216118	160216255	52.014904	-	0	ID=g11320.t2.CDS1;Parent=g11320.t2
HiC_scaffold_2	gmst	exon	160216118	160216255	52.014904	-	0	ID=g11320.t2.exon1;Parent=g11320.t2
HiC_scaffold_2	AUGUSTUS	mRNA	160216118	160217500	0.99	-	.	ID=g11320.t1;Parent=g11320;em_target=9713.XP_006744744.1;em_score=283.4;em_evalue=6.5e-88;em_tcov=.;em_OGs=2CEHP@1|root,2S6QH@2759|Eukaryota,3A05M@33154|Opisthokonta,3BPJ6@33208|Metazoa,3CZFE@33213|Bilateria,4824S@7711|Chordata,4958Z@7742|Vertebrata,3J53U@40674|Mammalia,3EGW1@33554|Carnivora;em_COG_cat=S;em_desc=Pulmonary surfactant-associated protein C;em_max_annot_lvl=33208|Metazoa;em_Preferred_name=SFTPC;em_PFAMs=BRICHOS,SP_C-Propep;em_GOs=GO:0000302,GO:0001101,GO:0002237,GO:0003674,GO:0005488,GO:0005515,GO:0005575,GO:0005576,GO:0005615,GO:0005622,GO:0005623,GO:0005737,GO:0005768,GO:0005770,GO:0005771,GO:0005783,GO:0005789,GO:0006807,GO:0006950,GO:0006979,GO:0007584,GO:0007623,GO:0008150,GO:0008152,GO:0009605,GO:0009607,GO:0009612,GO:0009617,GO:0009628,GO:0009719,GO:0009725,GO:0009743,GO:0009746,GO:0009749,GO:0009987,GO:0009991,GO:0010033,GO:0010035,GO:0010243,GO:0012505,GO:0014070,GO:0014074,GO:0016020,GO:0016043,GO:0019538,GO:0022607,GO:0030135,GO:0030136,GO:0030139,GO:0030141,GO:0031410,GO:0031667,GO:0031904,GO:0031906,GO:0031960,GO:0031974,GO:0031982,GO:0031984,GO:0032496,GO:0032526,GO:0033189,GO:0033273,GO:0033554,GO:0033993,GO:0034097,GO:0034284,GO:0034599,GO:0034614,GO:0035690,GO:0036296,GO:0042175,GO:0042221,GO:0042493,GO:0042592,GO:0042599,GO:0042802,GO:0042803,GO:0043170,GO:0043207,GO:0043226,GO:0043227,GO:0043229,GO:0043231,GO:0043233,GO:0043933,GO:0044085,GO:0044237,GO:0044238,GO:0044260,GO:0044267,GO:0044421,GO:0044422,GO:0044424,GO:0044425,GO:0044432,GO:0044433,GO:0044440,GO:0044444,GO:0044446,GO:0044464,GO:0045334,GO:0046683,GO:0046983,GO:0048511,GO:0048545,GO:0050828,GO:0050896,GO:0051259,GO:0051260,GO:0051384,GO:0051591,GO:0051704,GO:0051707,GO:0051716,GO:0055093,GO:0065003,GO:0065007,GO:0065008,GO:0070013,GO:0070482,GO:0070741,GO:0070848,GO:0070887,GO:0071214,GO:0071241,GO:0071260,GO:0071496,GO:0071704,GO:0071731,GO:0071732,GO:0071840,GO:0097208,GO:0097366,GO:0097486,GO:0097708,GO:0098827,GO:0099503,GO:0104004,GO:1901564,GO:1901698,GO:1901699,GO:1901700,GO:1901701,GO:1902170
HiC_scaffold_2	AUGUSTUS	gene	160216118	160218397	.	-	.	ID=g11320
HiC_scaffold_2	gmst	mRNA	160216118	160218397	.	-	.	ID=g11320.t2;Parent=g11320;em_target=9668.ENSMPUP00000003845;em_score=401.9;em_evalue=1e-123;em_tcov=.;em_OGs=2CEHP@1|root,2S6QH@2759|Eukaryota,3A05M@33154|Opisthokonta,3BPJ6@33208|Metazoa,3CZFE@33213|Bilateria,4824S@7711|Chordata,4958Z@7742|Vertebrata,3J53U@40674|Mammalia,3EGW1@33554|Carnivora;em_COG_cat=S;em_desc=Pulmonary surfactant-associated protein C;em_max_annot_lvl=33208|Metazoa;em_Preferred_name=SFTPC;em_PFAMs=BRICHOS,SP_C-Propep;em_GOs=GO:0000302,GO:0001101,GO:0002237,GO:0003674,GO:0005488,GO:0005515,GO:0005575,GO:0005576,GO:0005615,GO:0005622,GO:0005623,GO:0005737,GO:0005768,GO:0005770,GO:0005771,GO:0005783,GO:0005789,GO:0006807,GO:0006950,GO:0006979,GO:0007584,GO:0007623,GO:0008150,GO:0008152,GO:0009605,GO:0009607,GO:0009612,GO:0009617,GO:0009628,GO:0009719,GO:0009725,GO:0009743,GO:0009746,GO:0009749,GO:0009987,GO:0009991,GO:0010033,GO:0010035,GO:0010243,GO:0012505,GO:0014070,GO:0014074,GO:0016020,GO:0016043,GO:0019538,GO:0022607,GO:0030135,GO:0030136,GO:0030139,GO:0030141,GO:0031410,GO:0031667,GO:0031904,GO:0031906,GO:0031960,GO:0031974,GO:0031982,GO:0031984,GO:0032496,GO:0032526,GO:0033189,GO:0033273,GO:0033554,GO:0033993,GO:0034097,GO:0034284,GO:0034599,GO:0034614,GO:0035690,GO:0036296,GO:0042175,GO:0042221,GO:0042493,GO:0042592,GO:0042599,GO:0042802,GO:0042803,GO:0043170,GO:0043207,GO:0043226,GO:0043227,GO:0043229,GO:0043231,GO:0043233,GO:0043933,GO:0044085,GO:0044237,GO:0044238,GO:0044260,GO:0044267,GO:0044421,GO:0044422,GO:0044424,GO:0044425,GO:0044432,GO:0044433,GO:0044440,GO:0044444,GO:0044446,GO:0044464,GO:0045334,GO:0046683,GO:0046983,GO:0048511,GO:0048545,GO:0050828,GO:0050896,GO:0051259,GO:0051260,GO:0051384,GO:0051591,GO:0051704,GO:0051707,GO:0051716,GO:0055093,GO:0065003,GO:0065007,GO:0065008,GO:0070013,GO:0070482,GO:0070741,GO:0070848,GO:0070887,GO:0071214,GO:0071241,GO:0071260,GO:0071496,GO:0071704,GO:0071731,GO:0071732,GO:0071840,GO:0097208,GO:0097366,GO:0097486,GO:0097708,GO:0098827,GO:0099503,GO:0104004,GO:1901564,GO:1901698,GO:1901699,GO:1901700,GO:1901701,GO:1902170
HiC_scaffold_2	AUGUSTUS	intron	160216256	160216632	1.0	-	.	ID=g11320.t1.intron1;Parent=g11320.t1
HiC_scaffold_2	gmst	intron	160216256	160216632	52.014904	-	0	ID=g11320.t2.intron1;Parent=g11320.t2
HiC_scaffold_2	AUGUSTUS	exon	160216633	160216743	.	-	.	ID=g11320.t1.exon2;Parent=g11320.t1
HiC_scaffold_2	AUGUSTUS	CDS	160216633	160216743	1.0	-	0	ID=g11320.t1.CDS2;Parent=g11320.t1
HiC_scaffold_2	gmst	CDS	160216633	160216743	52.014904	-	0	ID=g11320.t2.CDS2;Parent=g11320.t2
HiC_scaffold_2	gmst	exon	160216633	160216743	52.014904	-	0	ID=g11320.t2.exon2;Parent=g11320.t2
HiC_scaffold_2	AUGUSTUS	intron	160216744	160216990	1.0	-	.	ID=g11320.t1.intron2;Parent=g11320.t1
HiC_scaffold_2	gmst	intron	160216744	160216990	52.014904	-	0	ID=g11320.t2.intron2;Parent=g11320.t2
HiC_scaffold_2	AUGUSTUS	exon	160216991	160217113	.	-	.	ID=g11320.t1.exon3;Parent=g11320.t1
HiC_scaffold_2	AUGUSTUS	CDS	160216991	160217113	1.0	-	0	ID=g11320.t1.CDS3;Parent=g11320.t1
HiC_scaffold_2	gmst	CDS	160216991	160217113	52.014904	-	0	ID=g11320.t2.CDS3;Parent=g11320.t2
HiC_scaffold_2	gmst	exon	160216991	160217113	52.014904	-	0	ID=g11320.t2.exon3;Parent=g11320.t2
HiC_scaffold_2	AUGUSTUS	intron	160217114	160217464	1.0	-	.	ID=g11320.t1.intron3;Parent=g11320.t1
HiC_scaffold_2	gmst	intron	160217114	160217464	52.014904	-	0	ID=g11320.t2.intron3;Parent=g11320.t2
HiC_scaffold_2	AUGUSTUS	exon	160217465	160217500	.	-	.	ID=g11320.t1.exon4;Parent=g11320.t1
HiC_scaffold_2	AUGUSTUS	CDS	160217465	160217500	0.99	-	0	ID=g11320.t1.CDS4;Parent=g11320.t1
HiC_scaffold_2	gmst	CDS	160217465	160217623	52.014904	-	0	ID=g11320.t2.CDS4;Parent=g11320.t2
HiC_scaffold_2	gmst	exon	160217465	160217623	52.014904	-	0	ID=g11320.t2.exon4;Parent=g11320.t2
HiC_scaffold_2	AUGUSTUS	start_codon	160217498	160217500	.	-	0	ID=g11320.t1.start1;Parent=g11320.t1
HiC_scaffold_2	gmst	intron	160217624	160218355	52.014904	-	0	ID=g11320.t2.intron4;Parent=g11320.t2
HiC_scaffold_2	gmst	CDS	160218356	160218397	52.014904	-	0	ID=g11320.t2.CDS5;Parent=g11320.t2
HiC_scaffold_2	gmst	exon	160218356	160218397	52.014904	-	0	ID=g11320.t2.exon5;Parent=g11320.t2
HiC_scaffold_2	gmst	start_codon	160218395	160218397	52.014904	-	0	ID=g11320.t2.start1;Parent=g11320.t2
HiC_scaffold_2	AUGUSTUS	start_codon	160224343	160224345	.	+	0	ID=g11321.t1.start1;Parent=g11321.t1
HiC_scaffold_2	gmst	start_codon	160224343	160224345	169.680193	+	0	ID=g11321.t2.start1;Parent=g11321.t2
HiC_scaffold_2	AUGUSTUS	exon	160224343	160224548	.	+	.	ID=g11321.t1.exon1;Parent=g11321.t1
HiC_scaffold_2	AUGUSTUS	CDS	160224343	160224548	1.0	+	0	ID=g11321.t1.CDS1;Parent=g11321.t1
HiC_scaffold_2	gmst	CDS	160224343	160224548	169.680193	+	0	ID=g11321.t2.CDS1;Parent=g11321.t2
HiC_scaffold_2	gmst	exon	160224343	160224548	169.680193	+	0	ID=g11321.t2.exon1;Parent=g11321.t2
HiC_scaffold_2	AUGUSTUS	gene	160224343	160231260	.	+	.	ID=g11321
HiC_scaffold_2	gmst	mRNA	160224343	160231260	.	+	.	ID=g11321.t2;Parent=g11321;em_target=9668.ENSMPUP00000003882;em_score=1209.2;em_evalue=0.0;em_tcov=.;em_OGs=2C2XZ@1|root,2QSAR@2759|Eukaryota,38HM6@33154|Opisthokonta,3BAQW@33208|Metazoa,3CYS2@33213|Bilateria,483CN@7711|Chordata,4969W@7742|Vertebrata,3JDGW@40674|Mammalia,3EIR4@33554|Carnivora;em_COG_cat=T;em_desc=repeat LGI family member 3;em_max_annot_lvl=33208|Metazoa;em_Preferred_name=LGI3;em_KEGG_ko=ko:K19999;em_BRITE=ko00000,ko04131;em_PFAMs=EPTP,LRRCT,LRR_8;em_GOs=GO:0005575,GO:0005576,GO:0005622,GO:0005623,GO:0005737,GO:0008021,GO:0008150,GO:0012505,GO:0017157,GO:0030133,GO:0031410,GO:0031982,GO:0032879,GO:0043226,GO:0043227,GO:0043229,GO:0044424,GO:0044444,GO:0044456,GO:0044464,GO:0045202,GO:0050789,GO:0050794,GO:0051046,GO:0051049,GO:0060627,GO:0065007,GO:0070382,GO:0097458,GO:0097708,GO:0098793,GO:0099503,GO:1903530
HiC_scaffold_2	AUGUSTUS	mRNA	160224343	160231260	1.0	+	.	ID=g11321.t1;Parent=g11321;em_target=9668.ENSMPUP00000003882;em_score=1275.5;em_evalue=0.0;em_tcov=.;em_OGs=2C2XZ@1|root,2QSAR@2759|Eukaryota,38HM6@33154|Opisthokonta,3BAQW@33208|Metazoa,3CYS2@33213|Bilateria,483CN@7711|Chordata,4969W@7742|Vertebrata,3JDGW@40674|Mammalia,3EIR4@33554|Carnivora;em_COG_cat=T;em_desc=repeat LGI family member 3;em_max_annot_lvl=33208|Metazoa;em_Preferred_name=LGI3;em_KEGG_ko=ko:K19999;em_BRITE=ko00000,ko04131;em_PFAMs=EPTP,LRRCT,LRR_8;em_GOs=GO:0005575,GO:0005576,GO:0005622,GO:0005623,GO:0005737,GO:0008021,GO:0008150,GO:0012505,GO:0017157,GO:0030133,GO:0031410,GO:0031982,GO:0032879,GO:0043226,GO:0043227,GO:0043229,GO:0044424,GO:0044444,GO:0044456,GO:0044464,GO:0045202,GO:0050789,GO:0050794,GO:0051046,GO:0051049,GO:0060627,GO:0065007,GO:0070382,GO:0097458,GO:0097708,GO:0098793,GO:0099503,GO:1903530
HiC_scaffold_2	AUGUSTUS	intron	160224549	160225450	1.0	+	.	ID=g11321.t1.intron1;Parent=g11321.t1
HiC_scaffold_2	gmst	intron	160224549	160225450	169.680193	+	0	ID=g11321.t2.intron1;Parent=g11321.t2
HiC_scaffold_2	AUGUSTUS	exon	160225451	160225522	.	+	.	ID=g11321.t1.exon2;Parent=g11321.t1
HiC_scaffold_2	AUGUSTUS	CDS	160225451	160225522	1.0	+	1	ID=g11321.t1.CDS2;Parent=g11321.t1
HiC_scaffold_2	gmst	CDS	160225451	160225522	169.680193	+	1	ID=g11321.t2.CDS2;Parent=g11321.t2
HiC_scaffold_2	gmst	exon	160225451	160225522	169.680193	+	1	ID=g11321.t2.exon2;Parent=g11321.t2
HiC_scaffold_2	AUGUSTUS	intron	160225523	160226370	1.0	+	.	ID=g11321.t1.intron2;Parent=g11321.t1
HiC_scaffold_2	gmst	intron	160225523	160226788	169.680193	+	0	ID=g11321.t2.intron2;Parent=g11321.t2
HiC_scaffold_2	AUGUSTUS	exon	160226371	160226442	.	+	.	ID=g11321.t1.exon3;Parent=g11321.t1
HiC_scaffold_2	AUGUSTUS	CDS	160226371	160226442	1.0	+	1	ID=g11321.t1.CDS3;Parent=g11321.t1
HiC_scaffold_2	AUGUSTUS	intron	160226443	160226788	1.0	+	.	ID=g11321.t1.intron3;Parent=g11321.t1
HiC_scaffold_2	AUGUSTUS	exon	160226789	160226860	.	+	.	ID=g11321.t1.exon4;Parent=g11321.t1
HiC_scaffold_2	AUGUSTUS	CDS	160226789	160226860	1.0	+	1	ID=g11321.t1.CDS4;Parent=g11321.t1
HiC_scaffold_2	gmst	CDS	160226789	160226860	169.680193	+	1	ID=g11321.t2.CDS3;Parent=g11321.t2
HiC_scaffold_2	gmst	exon	160226789	160226860	169.680193	+	1	ID=g11321.t2.exon3;Parent=g11321.t2
HiC_scaffold_2	AUGUSTUS	intron	160226861	160226955	1.0	+	.	ID=g11321.t1.intron4;Parent=g11321.t1
HiC_scaffold_2	gmst	intron	160226861	160226955	169.680193	+	0	ID=g11321.t2.intron3;Parent=g11321.t2
HiC_scaffold_2	AUGUSTUS	exon	160226956	160227027	.	+	.	ID=g11321.t1.exon5;Parent=g11321.t1
HiC_scaffold_2	AUGUSTUS	CDS	160226956	160227027	1.0	+	1	ID=g11321.t1.CDS5;Parent=g11321.t1
HiC_scaffold_2	gmst	CDS	160226956	160227027	169.680193	+	1	ID=g11321.t2.CDS4;Parent=g11321.t2
HiC_scaffold_2	gmst	exon	160226956	160227027	169.680193	+	1	ID=g11321.t2.exon4;Parent=g11321.t2
HiC_scaffold_2	AUGUSTUS	intron	160227028	160227633	1.0	+	.	ID=g11321.t1.intron5;Parent=g11321.t1
HiC_scaffold_2	gmst	intron	160227028	160227633	169.680193	+	0	ID=g11321.t2.intron4;Parent=g11321.t2
HiC_scaffold_2	AUGUSTUS	exon	160227634	160227803	.	+	.	ID=g11321.t1.exon6;Parent=g11321.t1
HiC_scaffold_2	AUGUSTUS	CDS	160227634	160227803	1.0	+	1	ID=g11321.t1.CDS6;Parent=g11321.t1
HiC_scaffold_2	gmst	CDS	160227634	160227803	169.680193	+	1	ID=g11321.t2.CDS5;Parent=g11321.t2
HiC_scaffold_2	gmst	exon	160227634	160227803	169.680193	+	1	ID=g11321.t2.exon5;Parent=g11321.t2
HiC_scaffold_2	AUGUSTUS	intron	160227804	160227960	1.0	+	.	ID=g11321.t1.intron6;Parent=g11321.t1
HiC_scaffold_2	gmst	intron	160227804	160227960	169.680193	+	0	ID=g11321.t2.intron5;Parent=g11321.t2
HiC_scaffold_2	AUGUSTUS	exon	160227961	160228125	.	+	.	ID=g11321.t1.exon7;Parent=g11321.t1
HiC_scaffold_2	AUGUSTUS	CDS	160227961	160228125	1.0	+	2	ID=g11321.t1.CDS7;Parent=g11321.t1
HiC_scaffold_2	gmst	CDS	160227961	160228125	169.680193	+	2	ID=g11321.t2.CDS6;Parent=g11321.t2
HiC_scaffold_2	gmst	exon	160227961	160228125	169.680193	+	2	ID=g11321.t2.exon6;Parent=g11321.t2
HiC_scaffold_2	AUGUSTUS	intron	160228126	160230442	1.0	+	.	ID=g11321.t1.intron7;Parent=g11321.t1
HiC_scaffold_2	gmst	intron	160228126	160230442	169.680193	+	0	ID=g11321.t2.intron6;Parent=g11321.t2
HiC_scaffold_2	AUGUSTUS	exon	160230443	160231260	.	+	.	ID=g11321.t1.exon8;Parent=g11321.t1
HiC_scaffold_2	AUGUSTUS	CDS	160230443	160231260	1.0	+	2	ID=g11321.t1.CDS8;Parent=g11321.t1
HiC_scaffold_2	gmst	CDS	160230443	160231260	169.680193	+	2	ID=g11321.t2.CDS7;Parent=g11321.t2
HiC_scaffold_2	gmst	exon	160230443	160231260	169.680193	+	2	ID=g11321.t2.exon7;Parent=g11321.t2
HiC_scaffold_2	AUGUSTUS	stop_codon	160231258	160231260	.	+	0	ID=g11321.t1.stop1;Parent=g11321.t1
HiC_scaffold_2	gmst	stop_codon	160231258	160231260	169.680193	+	0	ID=g11321.t2.stop1;Parent=g11321.t2
HiC_scaffold_2	AUGUSTUS	start_codon	160236382	160236384	.	+	0	ID=g11322.t1.start1;Parent=g11322.t1
HiC_scaffold_2	AUGUSTUS	exon	160236382	160236413	.	+	.	ID=g11322.t1.exon1;Parent=g11322.t1
HiC_scaffold_2	AUGUSTUS	CDS	160236382	160236413	1.0	+	0	ID=g11322.t1.CDS1;Parent=g11322.t1
HiC_scaffold_2	AUGUSTUS	gene	160236382	160239517	.	+	.	ID=g11322
HiC_scaffold_2	AUGUSTUS	mRNA	160236382	160239517	1.0	+	.	ID=g11322.t1;Parent=g11322;em_target=9668.ENSMPUP00000003890;em_score=576.5;em_evalue=2.1e-176;em_tcov=.;em_OGs=COG5052@1|root,KOG1726@2759|Eukaryota,39RZP@33154|Opisthokonta,3BN7Q@33208|Metazoa,3D23G@33213|Bilateria,482ZM@7711|Chordata,48Z85@7742|Vertebrata,3J9AI@40674|Mammalia,3EUIM@33554|Carnivora;em_COG_cat=V;em_desc=Receptor accessory protein 4;em_max_annot_lvl=33208|Metazoa;em_Preferred_name=REEP4;em_KEGG_ko=ko:K17338;em_BRITE=ko00000;em_PFAMs=TB2_DP1_HVA22;em_GOs=GO:0000278,GO:0003674,GO:0005488,GO:0005515,GO:0005575,GO:0005622,GO:0005623,GO:0005737,GO:0005783,GO:0006996,GO:0006997,GO:0006998,GO:0007049,GO:0007084,GO:0008017,GO:0008092,GO:0008150,GO:0009987,GO:0010256,GO:0012505,GO:0015631,GO:0016043,GO:0022402,GO:0031468,GO:0043226,GO:0043227,GO:0043229,GO:0043231,GO:0044424,GO:0044444,GO:0044464,GO:0061024,GO:0071840,GO:1903047
HiC_scaffold_2	AUGUSTUS	intron	160236414	160237212	1.0	+	.	ID=g11322.t1.intron1;Parent=g11322.t1
HiC_scaffold_2	AUGUSTUS	exon	160237213	160237285	.	+	.	ID=g11322.t1.exon2;Parent=g11322.t1
HiC_scaffold_2	AUGUSTUS	CDS	160237213	160237285	1.0	+	1	ID=g11322.t1.CDS2;Parent=g11322.t1
HiC_scaffold_2	AUGUSTUS	intron	160237286	160237668	1.0	+	.	ID=g11322.t1.intron2;Parent=g11322.t1
HiC_scaffold_2	AUGUSTUS	exon	160237669	160237745	.	+	.	ID=g11322.t1.exon3;Parent=g11322.t1
HiC_scaffold_2	AUGUSTUS	CDS	160237669	160237745	1.0	+	0	ID=g11322.t1.CDS3;Parent=g11322.t1
HiC_scaffold_2	AUGUSTUS	intron	160237746	160237839	1.0	+	.	ID=g11322.t1.intron3;Parent=g11322.t1
HiC_scaffold_2	AUGUSTUS	exon	160237840	160237960	.	+	.	ID=g11322.t1.exon4;Parent=g11322.t1
HiC_scaffold_2	AUGUSTUS	CDS	160237840	160237960	1.0	+	1	ID=g11322.t1.CDS4;Parent=g11322.t1
HiC_scaffold_2	AUGUSTUS	intron	160237961	160238391	1.0	+	.	ID=g11322.t1.intron4;Parent=g11322.t1
HiC_scaffold_2	AUGUSTUS	exon	160238392	160238505	.	+	.	ID=g11322.t1.exon5;Parent=g11322.t1
HiC_scaffold_2	AUGUSTUS	CDS	160238392	160238505	1.0	+	0	ID=g11322.t1.CDS5;Parent=g11322.t1
HiC_scaffold_2	AUGUSTUS	intron	160238506	160238896	1.0	+	.	ID=g11322.t1.intron5;Parent=g11322.t1
HiC_scaffold_2	AUGUSTUS	exon	160238897	160239032	.	+	.	ID=g11322.t1.exon6;Parent=g11322.t1
HiC_scaffold_2	AUGUSTUS	CDS	160238897	160239032	1.0	+	0	ID=g11322.t1.CDS6;Parent=g11322.t1
HiC_scaffold_2	AUGUSTUS	intron	160239033	160239189	1.0	+	.	ID=g11322.t1.intron6;Parent=g11322.t1
HiC_scaffold_2	AUGUSTUS	exon	160239190	160239344	.	+	.	ID=g11322.t1.exon7;Parent=g11322.t1
HiC_scaffold_2	AUGUSTUS	CDS	160239190	160239344	1.0	+	2	ID=g11322.t1.CDS7;Parent=g11322.t1
HiC_scaffold_2	AUGUSTUS	intron	160239345	160239448	1.0	+	.	ID=g11322.t1.intron7;Parent=g11322.t1
HiC_scaffold_2	AUGUSTUS	exon	160239449	160239517	.	+	.	ID=g11322.t1.exon8;Parent=g11322.t1
HiC_scaffold_2	AUGUSTUS	CDS	160239449	160239517	1.0	+	0	ID=g11322.t1.CDS8;Parent=g11322.t1
HiC_scaffold_2	AUGUSTUS	stop_codon	160239515	160239517	.	+	0	ID=g11322.t1.stop1;Parent=g11322.t1
HiC_scaffold_2	AUGUSTUS	start_codon	160248619	160248621	.	+	0	ID=g11323.t1.start1;Parent=g11323.t1
HiC_scaffold_2	AUGUSTUS	start_codon	160248619	160248621	.	+	0	ID=g11323.t2.start1;Parent=g11323.t2
HiC_scaffold_2	AUGUSTUS	exon	160248619	160249230	.	+	.	ID=g11323.t1.exon1;Parent=g11323.t1
HiC_scaffold_2	AUGUSTUS	exon	160248619	160249230	.	+	.	ID=g11323.t2.exon1;Parent=g11323.t2
HiC_scaffold_2	AUGUSTUS	CDS	160248619	160249230	1.0	+	0	ID=g11323.t1.CDS1;Parent=g11323.t1
HiC_scaffold_2	AUGUSTUS	CDS	160248619	160249230	1.0	+	0	ID=g11323.t2.CDS1;Parent=g11323.t2
HiC_scaffold_2	AUGUSTUS	gene	160248619	160261527	.	+	.	ID=g11323
HiC_scaffold_2	AUGUSTUS	mRNA	160248619	160261527	.	+	.	ID=g11323.t2;Parent=g11323;em_target=9668.ENSMPUP00000003935;em_score=2283.1;em_evalue=0.0;em_tcov=.;em_OGs=KOG1356@1|root,KOG1356@2759|Eukaryota,38BB3@33154|Opisthokonta,3BEG0@33208|Metazoa,3D4R0@33213|Bilateria,48C35@7711|Chordata,48WP5@7742|Vertebrata,3J6JE@40674|Mammalia,3ESET@33554|Carnivora;em_COG_cat=K;em_desc=HR, lysine demethylase and nuclear receptor corepressor;em_max_annot_lvl=33208|Metazoa;em_Preferred_name=HR;em_KEGG_ko=ko:K00478;em_BRITE=ko00000,ko01000,ko03036;em_PFAMs=JmjC;em_GOs=GO:0000118,GO:0000785,GO:0000976,GO:0001067,GO:0003674,GO:0003676,GO:0003677,GO:0003682,GO:0003690,GO:0003700,GO:0003712,GO:0003714,GO:0003824,GO:0005102,GO:0005488,GO:0005515,GO:0005575,GO:0005622,GO:0005623,GO:0005634,GO:0005654,GO:0005694,GO:0006325,GO:0006355,GO:0006464,GO:0006482,GO:0006807,GO:0006996,GO:0008134,GO:0008150,GO:0008152,GO:0008214,GO:0009889,GO:0009890,GO:0009892,GO:0009987,GO:0010468,GO:0010556,GO:0010558,GO:0010605,GO:0010629,GO:0016043,GO:0016569,GO:0016570,GO:0016577,GO:0016604,GO:0019219,GO:0019222,GO:0019538,GO:0019899,GO:0022607,GO:0031323,GO:0031324,GO:0031326,GO:0031327,GO:0031490,GO:0031974,GO:0031981,GO:0032451,GO:0032452,GO:0032454,GO:0032991,GO:0033169,GO:0035257,GO:0036211,GO:0042809,GO:0042826,GO:0043170,GO:0043226,GO:0043227,GO:0043228,GO:0043229,GO:0043231,GO:0043232,GO:0043233,GO:0043412,GO:0043433,GO:0043565,GO:0043933,GO:0044085,GO:0044092,GO:0044212,GO:0044237,GO:0044238,GO:0044260,GO:0044267,GO:0044422,GO:0044424,GO:0044427,GO:0044428,GO:0044446,GO:0044451,GO:0044464,GO:0045892,GO:0045934,GO:0046966,GO:0048519,GO:0048523,GO:0050789,GO:0050794,GO:0051090,GO:0051171,GO:0051172,GO:0051252,GO:0051253,GO:0051259,GO:0051276,GO:0051291,GO:0051427,GO:0060255,GO:0065003,GO:0065007,GO:0065009,GO:0070013,GO:0070076,GO:0070988,GO:0071704,GO:0071840,GO:0080090,GO:0097159,GO:0140096,GO:0140110,GO:1901363,GO:1901564,GO:1902494,GO:1902679,GO:1903506,GO:1903507,GO:1990837,GO:2000112,GO:2000113,GO:2001141
HiC_scaffold_2	AUGUSTUS	mRNA	160248619	160261527	0.99	+	.	ID=g11323.t1;Parent=g11323;em_target=9668.ENSMPUP00000003935;em_score=2672.3;em_evalue=0.0;em_tcov=.;em_OGs=KOG1356@1|root,KOG1356@2759|Eukaryota,38BB3@33154|Opisthokonta,3BEG0@33208|Metazoa,3D4R0@33213|Bilateria,48C35@7711|Chordata,48WP5@7742|Vertebrata,3J6JE@40674|Mammalia,3ESET@33554|Carnivora;em_COG_cat=K;em_desc=HR, lysine demethylase and nuclear receptor corepressor;em_max_annot_lvl=33208|Metazoa;em_Preferred_name=HR;em_KEGG_ko=ko:K00478;em_BRITE=ko00000,ko01000,ko03036;em_PFAMs=JmjC;em_GOs=GO:0000118,GO:0000785,GO:0000976,GO:0001067,GO:0003674,GO:0003676,GO:0003677,GO:0003682,GO:0003690,GO:0003700,GO:0003712,GO:0003714,GO:0003824,GO:0005102,GO:0005488,GO:0005515,GO:0005575,GO:0005622,GO:0005623,GO:0005634,GO:0005654,GO:0005694,GO:0006325,GO:0006355,GO:0006464,GO:0006482,GO:0006807,GO:0006996,GO:0008134,GO:0008150,GO:0008152,GO:0008214,GO:0009889,GO:0009890,GO:0009892,GO:0009987,GO:0010468,GO:0010556,GO:0010558,GO:0010605,GO:0010629,GO:0016043,GO:0016569,GO:0016570,GO:0016577,GO:0016604,GO:0019219,GO:0019222,GO:0019538,GO:0019899,GO:0022607,GO:0031323,GO:0031324,GO:0031326,GO:0031327,GO:0031490,GO:0031974,GO:0031981,GO:0032451,GO:0032452,GO:0032454,GO:0032991,GO:0033169,GO:0035257,GO:0036211,GO:0042809,GO:0042826,GO:0043170,GO:0043226,GO:0043227,GO:0043228,GO:0043229,GO:0043231,GO:0043232,GO:0043233,GO:0043412,GO:0043433,GO:0043565,GO:0043933,GO:0044085,GO:0044092,GO:0044212,GO:0044237,GO:0044238,GO:0044260,GO:0044267,GO:0044422,GO:0044424,GO:0044427,GO:0044428,GO:0044446,GO:0044451,GO:0044464,GO:0045892,GO:0045934,GO:0046966,GO:0048519,GO:0048523,GO:0050789,GO:0050794,GO:0051090,GO:0051171,GO:0051172,GO:0051252,GO:0051253,GO:0051259,GO:0051276,GO:0051291,GO:0051427,GO:0060255,GO:0065003,GO:0065007,GO:0065009,GO:0070013,GO:0070076,GO:0070988,GO:0071704,GO:0071840,GO:0080090,GO:0097159,GO:0140096,GO:0140110,GO:1901363,GO:1901564,GO:1902494,GO:1902679,GO:1903506,GO:1903507,GO:1990837,GO:2000112,GO:2000113,GO:2001141
HiC_scaffold_2	AUGUSTUS	intron	160249231	160249990	1.0	+	.	ID=g11323.t1.intron1;Parent=g11323.t1
HiC_scaffold_2	AUGUSTUS	intron	160249231	160249990	1.0	+	.	ID=g11323.t2.intron1;Parent=g11323.t2
HiC_scaffold_2	AUGUSTUS	exon	160249991	160250078	.	+	.	ID=g11323.t2.exon2;Parent=g11323.t2
HiC_scaffold_2	AUGUSTUS	CDS	160249991	160250078	0.98	+	0	ID=g11323.t2.CDS2;Parent=g11323.t2
HiC_scaffold_2	AUGUSTUS	exon	160249991	160250765	.	+	.	ID=g11323.t1.exon2;Parent=g11323.t1
HiC_scaffold_2	AUGUSTUS	CDS	160249991	160250765	0.99	+	0	ID=g11323.t1.CDS2;Parent=g11323.t1
HiC_scaffold_2	AUGUSTUS	intron	160250079	160250552	0.9	+	.	ID=g11323.t2.intron2;Parent=g11323.t2
HiC_scaffold_2	AUGUSTUS	exon	160250553	160250765	.	+	.	ID=g11323.t2.exon3;Parent=g11323.t2
HiC_scaffold_2	AUGUSTUS	CDS	160250553	160250765	0.9	+	2	ID=g11323.t2.CDS3;Parent=g11323.t2
HiC_scaffold_2	AUGUSTUS	intron	160250766	160252117	1.0	+	.	ID=g11323.t1.intron2;Parent=g11323.t1
HiC_scaffold_2	AUGUSTUS	intron	160250766	160252117	1.0	+	.	ID=g11323.t2.intron3;Parent=g11323.t2
HiC_scaffold_2	AUGUSTUS	exon	160252118	160252268	.	+	.	ID=g11323.t1.exon3;Parent=g11323.t1
HiC_scaffold_2	AUGUSTUS	exon	160252118	160252268	.	+	.	ID=g11323.t2.exon4;Parent=g11323.t2
HiC_scaffold_2	AUGUSTUS	CDS	160252118	160252268	1.0	+	2	ID=g11323.t1.CDS3;Parent=g11323.t1
HiC_scaffold_2	AUGUSTUS	CDS	160252118	160252268	1.0	+	2	ID=g11323.t2.CDS4;Parent=g11323.t2
HiC_scaffold_2	AUGUSTUS	intron	160252269	160252347	1.0	+	.	ID=g11323.t1.intron3;Parent=g11323.t1
HiC_scaffold_2	AUGUSTUS	intron	160252269	160252347	1.0	+	.	ID=g11323.t2.intron4;Parent=g11323.t2
HiC_scaffold_2	AUGUSTUS	exon	160252348	160252535	.	+	.	ID=g11323.t1.exon4;Parent=g11323.t1
HiC_scaffold_2	AUGUSTUS	exon	160252348	160252535	.	+	.	ID=g11323.t2.exon5;Parent=g11323.t2
HiC_scaffold_2	AUGUSTUS	CDS	160252348	160252535	1.0	+	1	ID=g11323.t1.CDS4;Parent=g11323.t1
HiC_scaffold_2	AUGUSTUS	CDS	160252348	160252535	1.0	+	1	ID=g11323.t2.CDS5;Parent=g11323.t2
HiC_scaffold_2	AUGUSTUS	intron	160252536	160253939	1.0	+	.	ID=g11323.t1.intron4;Parent=g11323.t1
HiC_scaffold_2	AUGUSTUS	intron	160252536	160253939	1.0	+	.	ID=g11323.t2.intron5;Parent=g11323.t2
HiC_scaffold_2	AUGUSTUS	exon	160253940	160254101	.	+	.	ID=g11323.t1.exon5;Parent=g11323.t1
HiC_scaffold_2	AUGUSTUS	exon	160253940	160254101	.	+	.	ID=g11323.t2.exon6;Parent=g11323.t2
HiC_scaffold_2	AUGUSTUS	CDS	160253940	160254101	1.0	+	2	ID=g11323.t1.CDS5;Parent=g11323.t1
HiC_scaffold_2	AUGUSTUS	CDS	160253940	160254101	1.0	+	2	ID=g11323.t2.CDS6;Parent=g11323.t2
HiC_scaffold_2	AUGUSTUS	intron	160254102	160254886	1.0	+	.	ID=g11323.t1.intron5;Parent=g11323.t1
HiC_scaffold_2	AUGUSTUS	intron	160254102	160254886	1.0	+	.	ID=g11323.t2.intron6;Parent=g11323.t2
HiC_scaffold_2	AUGUSTUS	exon	160254887	160254976	.	+	.	ID=g11323.t1.exon6;Parent=g11323.t1
HiC_scaffold_2	AUGUSTUS	exon	160254887	160254976	.	+	.	ID=g11323.t2.exon7;Parent=g11323.t2
HiC_scaffold_2	AUGUSTUS	CDS	160254887	160254976	1.0	+	2	ID=g11323.t1.CDS6;Parent=g11323.t1
HiC_scaffold_2	AUGUSTUS	CDS	160254887	160254976	1.0	+	2	ID=g11323.t2.CDS7;Parent=g11323.t2
HiC_scaffold_2	AUGUSTUS	intron	160254977	160255135	1.0	+	.	ID=g11323.t1.intron6;Parent=g11323.t1
HiC_scaffold_2	AUGUSTUS	intron	160254977	160255135	1.0	+	.	ID=g11323.t2.intron7;Parent=g11323.t2
HiC_scaffold_2	AUGUSTUS	exon	160255136	160255251	.	+	.	ID=g11323.t1.exon7;Parent=g11323.t1
HiC_scaffold_2	AUGUSTUS	exon	160255136	160255251	.	+	.	ID=g11323.t2.exon8;Parent=g11323.t2
HiC_scaffold_2	AUGUSTUS	CDS	160255136	160255251	1.0	+	2	ID=g11323.t1.CDS7;Parent=g11323.t1
HiC_scaffold_2	AUGUSTUS	CDS	160255136	160255251	1.0	+	2	ID=g11323.t2.CDS8;Parent=g11323.t2
HiC_scaffold_2	AUGUSTUS	intron	160255252	160256048	1.0	+	.	ID=g11323.t1.intron7;Parent=g11323.t1
HiC_scaffold_2	AUGUSTUS	intron	160255252	160256048	1.0	+	.	ID=g11323.t2.intron8;Parent=g11323.t2
HiC_scaffold_2	AUGUSTUS	exon	160256049	160256130	.	+	.	ID=g11323.t1.exon8;Parent=g11323.t1
HiC_scaffold_2	AUGUSTUS	exon	160256049	160256130	.	+	.	ID=g11323.t2.exon9;Parent=g11323.t2
HiC_scaffold_2	AUGUSTUS	CDS	160256049	160256130	1.0	+	0	ID=g11323.t1.CDS8;Parent=g11323.t1
HiC_scaffold_2	AUGUSTUS	CDS	160256049	160256130	1.0	+	0	ID=g11323.t2.CDS9;Parent=g11323.t2
HiC_scaffold_2	AUGUSTUS	intron	160256131	160256494	1.0	+	.	ID=g11323.t1.intron8;Parent=g11323.t1
HiC_scaffold_2	AUGUSTUS	intron	160256131	160256494	1.0	+	.	ID=g11323.t2.intron9;Parent=g11323.t2
HiC_scaffold_2	AUGUSTUS	exon	160256495	160256658	.	+	.	ID=g11323.t1.exon9;Parent=g11323.t1
HiC_scaffold_2	AUGUSTUS	exon	160256495	160256658	.	+	.	ID=g11323.t2.exon10;Parent=g11323.t2
HiC_scaffold_2	AUGUSTUS	CDS	160256495	160256658	1.0	+	2	ID=g11323.t1.CDS9;Parent=g11323.t1
HiC_scaffold_2	AUGUSTUS	CDS	160256495	160256658	1.0	+	2	ID=g11323.t2.CDS10;Parent=g11323.t2
HiC_scaffold_2	AUGUSTUS	intron	160256659	160256775	1.0	+	.	ID=g11323.t1.intron9;Parent=g11323.t1
HiC_scaffold_2	AUGUSTUS	intron	160256659	160256775	1.0	+	.	ID=g11323.t2.intron10;Parent=g11323.t2
HiC_scaffold_2	AUGUSTUS	exon	160256776	160257012	.	+	.	ID=g11323.t1.exon10;Parent=g11323.t1
HiC_scaffold_2	AUGUSTUS	exon	160256776	160257012	.	+	.	ID=g11323.t2.exon11;Parent=g11323.t2
HiC_scaffold_2	AUGUSTUS	CDS	160256776	160257012	1.0	+	0	ID=g11323.t1.CDS10;Parent=g11323.t1
HiC_scaffold_2	AUGUSTUS	CDS	160256776	160257012	1.0	+	0	ID=g11323.t2.CDS11;Parent=g11323.t2
HiC_scaffold_2	AUGUSTUS	intron	160257013	160257224	1.0	+	.	ID=g11323.t1.intron10;Parent=g11323.t1
HiC_scaffold_2	AUGUSTUS	intron	160257013	160257224	1.0	+	.	ID=g11323.t2.intron11;Parent=g11323.t2
HiC_scaffold_2	AUGUSTUS	exon	160257225	160257390	.	+	.	ID=g11323.t1.exon11;Parent=g11323.t1
HiC_scaffold_2	AUGUSTUS	exon	160257225	160257390	.	+	.	ID=g11323.t2.exon12;Parent=g11323.t2
HiC_scaffold_2	AUGUSTUS	CDS	160257225	160257390	1.0	+	0	ID=g11323.t1.CDS11;Parent=g11323.t1
HiC_scaffold_2	AUGUSTUS	CDS	160257225	160257390	1.0	+	0	ID=g11323.t2.CDS12;Parent=g11323.t2
HiC_scaffold_2	AUGUSTUS	intron	160257391	160257581	1.0	+	.	ID=g11323.t1.intron11;Parent=g11323.t1
HiC_scaffold_2	AUGUSTUS	intron	160257391	160257581	1.0	+	.	ID=g11323.t2.intron12;Parent=g11323.t2
HiC_scaffold_2	AUGUSTUS	exon	160257582	160257651	.	+	.	ID=g11323.t1.exon12;Parent=g11323.t1
HiC_scaffold_2	AUGUSTUS	exon	160257582	160257651	.	+	.	ID=g11323.t2.exon13;Parent=g11323.t2
HiC_scaffold_2	AUGUSTUS	CDS	160257582	160257651	1.0	+	2	ID=g11323.t1.CDS12;Parent=g11323.t1
HiC_scaffold_2	AUGUSTUS	CDS	160257582	160257651	1.0	+	2	ID=g11323.t2.CDS13;Parent=g11323.t2
HiC_scaffold_2	AUGUSTUS	intron	160257652	160257847	1.0	+	.	ID=g11323.t1.intron12;Parent=g11323.t1
HiC_scaffold_2	AUGUSTUS	intron	160257652	160257847	1.0	+	.	ID=g11323.t2.intron13;Parent=g11323.t2
HiC_scaffold_2	AUGUSTUS	exon	160257848	160257978	.	+	.	ID=g11323.t1.exon13;Parent=g11323.t1
HiC_scaffold_2	AUGUSTUS	exon	160257848	160257978	.	+	.	ID=g11323.t2.exon14;Parent=g11323.t2
HiC_scaffold_2	AUGUSTUS	CDS	160257848	160257978	1.0	+	1	ID=g11323.t1.CDS13;Parent=g11323.t1
HiC_scaffold_2	AUGUSTUS	CDS	160257848	160257978	1.0	+	1	ID=g11323.t2.CDS14;Parent=g11323.t2
HiC_scaffold_2	AUGUSTUS	intron	160257979	160258075	1.0	+	.	ID=g11323.t1.intron13;Parent=g11323.t1
HiC_scaffold_2	AUGUSTUS	intron	160257979	160258075	1.0	+	.	ID=g11323.t2.intron14;Parent=g11323.t2
HiC_scaffold_2	AUGUSTUS	exon	160258076	160258195	.	+	.	ID=g11323.t1.exon14;Parent=g11323.t1
HiC_scaffold_2	AUGUSTUS	exon	160258076	160258195	.	+	.	ID=g11323.t2.exon15;Parent=g11323.t2
HiC_scaffold_2	AUGUSTUS	CDS	160258076	160258195	1.0	+	2	ID=g11323.t1.CDS14;Parent=g11323.t1
HiC_scaffold_2	AUGUSTUS	CDS	160258076	160258195	1.0	+	2	ID=g11323.t2.CDS15;Parent=g11323.t2
HiC_scaffold_2	AUGUSTUS	intron	160258196	160258298	1.0	+	.	ID=g11323.t1.intron14;Parent=g11323.t1
HiC_scaffold_2	AUGUSTUS	intron	160258196	160258298	1.0	+	.	ID=g11323.t2.intron15;Parent=g11323.t2
HiC_scaffold_2	AUGUSTUS	exon	160258299	160258414	.	+	.	ID=g11323.t1.exon15;Parent=g11323.t1
HiC_scaffold_2	AUGUSTUS	exon	160258299	160258414	.	+	.	ID=g11323.t2.exon16;Parent=g11323.t2
HiC_scaffold_2	AUGUSTUS	CDS	160258299	160258414	1.0	+	2	ID=g11323.t1.CDS15;Parent=g11323.t1
HiC_scaffold_2	AUGUSTUS	CDS	160258299	160258414	1.0	+	2	ID=g11323.t2.CDS16;Parent=g11323.t2
HiC_scaffold_2	AUGUSTUS	intron	160258415	160260610	1.0	+	.	ID=g11323.t1.intron15;Parent=g11323.t1
HiC_scaffold_2	AUGUSTUS	intron	160258415	160260610	1.0	+	.	ID=g11323.t2.intron16;Parent=g11323.t2
HiC_scaffold_2	AUGUSTUS	exon	160260611	160260775	.	+	.	ID=g11323.t1.exon16;Parent=g11323.t1
HiC_scaffold_2	AUGUSTUS	exon	160260611	160260775	.	+	.	ID=g11323.t2.exon17;Parent=g11323.t2
HiC_scaffold_2	AUGUSTUS	CDS	160260611	160260775	1.0	+	0	ID=g11323.t1.CDS16;Parent=g11323.t1
HiC_scaffold_2	AUGUSTUS	CDS	160260611	160260775	1.0	+	0	ID=g11323.t2.CDS17;Parent=g11323.t2
HiC_scaffold_2	AUGUSTUS	intron	160260776	160261181	1.0	+	.	ID=g11323.t1.intron16;Parent=g11323.t1
HiC_scaffold_2	AUGUSTUS	intron	160260776	160261181	1.0	+	.	ID=g11323.t2.intron17;Parent=g11323.t2
HiC_scaffold_2	AUGUSTUS	exon	160261182	160261310	.	+	.	ID=g11323.t1.exon17;Parent=g11323.t1
HiC_scaffold_2	AUGUSTUS	exon	160261182	160261310	.	+	.	ID=g11323.t2.exon18;Parent=g11323.t2
HiC_scaffold_2	AUGUSTUS	CDS	160261182	160261310	1.0	+	0	ID=g11323.t1.CDS17;Parent=g11323.t1
HiC_scaffold_2	AUGUSTUS	CDS	160261182	160261310	1.0	+	0	ID=g11323.t2.CDS18;Parent=g11323.t2
HiC_scaffold_2	AUGUSTUS	intron	160261311	160261464	1.0	+	.	ID=g11323.t1.intron17;Parent=g11323.t1
HiC_scaffold_2	AUGUSTUS	intron	160261311	160261464	1.0	+	.	ID=g11323.t2.intron18;Parent=g11323.t2
HiC_scaffold_2	AUGUSTUS	exon	160261465	160261527	.	+	.	ID=g11323.t1.exon18;Parent=g11323.t1
HiC_scaffold_2	AUGUSTUS	exon	160261465	160261527	.	+	.	ID=g11323.t2.exon19;Parent=g11323.t2
HiC_scaffold_2	AUGUSTUS	CDS	160261465	160261527	1.0	+	0	ID=g11323.t1.CDS18;Parent=g11323.t1
HiC_scaffold_2	AUGUSTUS	CDS	160261465	160261527	1.0	+	0	ID=g11323.t2.CDS19;Parent=g11323.t2
HiC_scaffold_2	AUGUSTUS	stop_codon	160261525	160261527	.	+	0	ID=g11323.t1.stop1;Parent=g11323.t1
HiC_scaffold_2	AUGUSTUS	stop_codon	160261525	160261527	.	+	0	ID=g11323.t2.stop1;Parent=g11323.t2
HiC_scaffold_2	AUGUSTUS	start_codon	160267118	160267120	.	+	0	ID=g11324.t1.start1;Parent=g11324.t1
HiC_scaffold_2	AUGUSTUS	exon	160267118	160267279	.	+	.	ID=g11324.t1.exon1;Parent=g11324.t1
HiC_scaffold_2	AUGUSTUS	CDS	160267118	160267279	1.0	+	0	ID=g11324.t1.CDS1;Parent=g11324.t1
HiC_scaffold_2	AUGUSTUS	gene	160267118	160269251	.	+	.	ID=g11324
HiC_scaffold_2	AUGUSTUS	mRNA	160267118	160269251	1.0	+	.	ID=g11324.t1;Parent=g11324;em_target=9668.ENSMPUP00000003948;em_score=719.4;em_evalue=1.8e-219;em_tcov=.;em_OGs=KOG0648@1|root,KOG0648@2759|Eukaryota,3965B@33154|Opisthokonta,3BF5Z@33208|Metazoa,3CYWD@33213|Bilateria,480UQ@7711|Chordata,48VTJ@7742|Vertebrata,3J23T@40674|Mammalia,3EPDI@33554|Carnivora;em_COG_cat=T;em_desc=Nudix (nucleoside diphosphate linked moiety X)-type motif 18;em_max_annot_lvl=33208|Metazoa;em_Preferred_name=NUDT18;em_EC=3.6.1.58;em_KEGG_ko=ko:K17817;em_BRITE=ko00000,ko01000,ko03400;em_PFAMs=NUDIX;em_GOs=GO:0000287,GO:0003674,GO:0003824,GO:0005488,GO:0005575,GO:0005622,GO:0005623,GO:0005737,GO:0005829,GO:0006139,GO:0006152,GO:0006163,GO:0006195,GO:0006725,GO:0006753,GO:0006793,GO:0006796,GO:0006807,GO:0008150,GO:0008152,GO:0009056,GO:0009058,GO:0009116,GO:0009117,GO:0009119,GO:0009132,GO:0009134,GO:0009135,GO:0009137,GO:0009150,GO:0009151,GO:0009154,GO:0009155,GO:0009164,GO:0009166,GO:0009179,GO:0009181,GO:0009182,GO:0009184,GO:0009185,GO:0009186,GO:0009191,GO:0009192,GO:0009259,GO:0009261,GO:0009262,GO:0009264,GO:0009394,GO:0009987,GO:0016462,GO:0016787,GO:0016817,GO:0016818,GO:0017110,GO:0018130,GO:0019438,GO:0019439,GO:0019637,GO:0019692,GO:0019693,GO:0034404,GO:0034641,GO:0034654,GO:0034655,GO:0034656,GO:0042278,GO:0042454,GO:0043167,GO:0043169,GO:0044237,GO:0044238,GO:0044248,GO:0044249,GO:0044270,GO:0044271,GO:0044281,GO:0044282,GO:0044283,GO:0044424,GO:0044444,GO:0044464,GO:0044715,GO:0044716,GO:0044717,GO:0046056,GO:0046057,GO:0046066,GO:0046067,GO:0046128,GO:0046130,GO:0046386,GO:0046434,GO:0046483,GO:0046700,GO:0046710,GO:0046712,GO:0046872,GO:0055086,GO:0071704,GO:0072521,GO:0072523,GO:1901068,GO:1901069,GO:1901135,GO:1901136,GO:1901292,GO:1901360,GO:1901361,GO:1901362,GO:1901564,GO:1901565,GO:1901575,GO:1901576,GO:1901657,GO:1901658
HiC_scaffold_2	AUGUSTUS	intron	160267280	160268163	1.0	+	.	ID=g11324.t1.intron1;Parent=g11324.t1
HiC_scaffold_2	AUGUSTUS	exon	160268164	160268377	.	+	.	ID=g11324.t1.exon2;Parent=g11324.t1
HiC_scaffold_2	AUGUSTUS	CDS	160268164	160268377	1.0	+	0	ID=g11324.t1.CDS2;Parent=g11324.t1
HiC_scaffold_2	AUGUSTUS	intron	160268378	160268655	1.0	+	.	ID=g11324.t1.intron2;Parent=g11324.t1
HiC_scaffold_2	AUGUSTUS	exon	160268656	160269251	.	+	.	ID=g11324.t1.exon3;Parent=g11324.t1
HiC_scaffold_2	AUGUSTUS	CDS	160268656	160269251	1.0	+	2	ID=g11324.t1.CDS3;Parent=g11324.t1
HiC_scaffold_2	AUGUSTUS	stop_codon	160269249	160269251	.	+	0	ID=g11324.t1.stop1;Parent=g11324.t1
HiC_scaffold_2	AUGUSTUS	stop_codon	160272688	160272690	.	-	0	ID=g11325.t1.stop1;Parent=g11325.t1
HiC_scaffold_2	AUGUSTUS	exon	160272688	160272820	.	-	.	ID=g11325.t1.exon1;Parent=g11325.t1
HiC_scaffold_2	AUGUSTUS	CDS	160272688	160272820	1.0	-	1	ID=g11325.t1.CDS1;Parent=g11325.t1
HiC_scaffold_2	AUGUSTUS	gene	160272688	160288171	.	-	.	ID=g11325
HiC_scaffold_2	AUGUSTUS	mRNA	160272688	160288171	1.0	-	.	ID=g11325.t1;Parent=g11325;em_target=9707.XP_004402241.1;em_score=1606.0;em_evalue=0.0;em_tcov=.;em_OGs=KOG3695@1|root,KOG3695@2759|Eukaryota,39XHZ@33154|Opisthokonta,3BFE0@33208|Metazoa,3D169@33213|Bilateria,487YU@7711|Chordata,48VB7@7742|Vertebrata,3J240@40674|Mammalia,3EMKY@33554|Carnivora;em_COG_cat=S;em_desc=Family with sequence similarity 160, member B2;em_max_annot_lvl=33208|Metazoa;em_Preferred_name=FAM160B2;em_PFAMs=RAI16-like
HiC_scaffold_2	AUGUSTUS	intron	160272821	160273058	1.0	-	.	ID=g11325.t1.intron1;Parent=g11325.t1
HiC_scaffold_2	AUGUSTUS	exon	160273059	160273159	.	-	.	ID=g11325.t1.exon2;Parent=g11325.t1
HiC_scaffold_2	AUGUSTUS	CDS	160273059	160273159	1.0	-	0	ID=g11325.t1.CDS2;Parent=g11325.t1
HiC_scaffold_2	AUGUSTUS	intron	160273160	160273380	1.0	-	.	ID=g11325.t1.intron2;Parent=g11325.t1
HiC_scaffold_2	AUGUSTUS	exon	160273381	160273521	.	-	.	ID=g11325.t1.exon3;Parent=g11325.t1
HiC_scaffold_2	AUGUSTUS	CDS	160273381	160273521	1.0	-	0	ID=g11325.t1.CDS3;Parent=g11325.t1
HiC_scaffold_2	AUGUSTUS	intron	160273522	160273872	1.0	-	.	ID=g11325.t1.intron3;Parent=g11325.t1
HiC_scaffold_2	AUGUSTUS	exon	160273873	160274016	.	-	.	ID=g11325.t1.exon4;Parent=g11325.t1
HiC_scaffold_2	AUGUSTUS	CDS	160273873	160274016	1.0	-	0	ID=g11325.t1.CDS4;Parent=g11325.t1
HiC_scaffold_2	AUGUSTUS	intron	160274017	160274223	1.0	-	.	ID=g11325.t1.intron4;Parent=g11325.t1
HiC_scaffold_2	AUGUSTUS	exon	160274224	160274314	.	-	.	ID=g11325.t1.exon5;Parent=g11325.t1
HiC_scaffold_2	AUGUSTUS	CDS	160274224	160274314	1.0	-	1	ID=g11325.t1.CDS5;Parent=g11325.t1
HiC_scaffold_2	AUGUSTUS	intron	160274315	160274483	1.0	-	.	ID=g11325.t1.intron5;Parent=g11325.t1
HiC_scaffold_2	AUGUSTUS	exon	160274484	160274612	.	-	.	ID=g11325.t1.exon6;Parent=g11325.t1
HiC_scaffold_2	AUGUSTUS	CDS	160274484	160274612	1.0	-	1	ID=g11325.t1.CDS6;Parent=g11325.t1
HiC_scaffold_2	AUGUSTUS	intron	160274613	160274708	1.0	-	.	ID=g11325.t1.intron6;Parent=g11325.t1
HiC_scaffold_2	AUGUSTUS	exon	160274709	160274854	.	-	.	ID=g11325.t1.exon7;Parent=g11325.t1
HiC_scaffold_2	AUGUSTUS	CDS	160274709	160274854	1.0	-	0	ID=g11325.t1.CDS7;Parent=g11325.t1
HiC_scaffold_2	AUGUSTUS	intron	160274855	160275362	1.0	-	.	ID=g11325.t1.intron7;Parent=g11325.t1
HiC_scaffold_2	AUGUSTUS	exon	160275363	160275552	.	-	.	ID=g11325.t1.exon8;Parent=g11325.t1
HiC_scaffold_2	AUGUSTUS	CDS	160275363	160275552	1.0	-	1	ID=g11325.t1.CDS8;Parent=g11325.t1
HiC_scaffold_2	AUGUSTUS	intron	160275553	160275898	1.0	-	.	ID=g11325.t1.intron8;Parent=g11325.t1
HiC_scaffold_2	AUGUSTUS	exon	160275899	160275975	.	-	.	ID=g11325.t1.exon9;Parent=g11325.t1
HiC_scaffold_2	AUGUSTUS	CDS	160275899	160275975	1.0	-	0	ID=g11325.t1.CDS9;Parent=g11325.t1
HiC_scaffold_2	AUGUSTUS	intron	160275976	160276197	1.0	-	.	ID=g11325.t1.intron9;Parent=g11325.t1
HiC_scaffold_2	AUGUSTUS	exon	160276198	160276306	.	-	.	ID=g11325.t1.exon10;Parent=g11325.t1
HiC_scaffold_2	AUGUSTUS	CDS	160276198	160276306	1.0	-	1	ID=g11325.t1.CDS10;Parent=g11325.t1
HiC_scaffold_2	AUGUSTUS	intron	160276307	160276590	1.0	-	.	ID=g11325.t1.intron10;Parent=g11325.t1
HiC_scaffold_2	AUGUSTUS	exon	160276591	160276787	.	-	.	ID=g11325.t1.exon11;Parent=g11325.t1
HiC_scaffold_2	AUGUSTUS	CDS	160276591	160276787	1.0	-	0	ID=g11325.t1.CDS11;Parent=g11325.t1
HiC_scaffold_2	AUGUSTUS	intron	160276788	160276891	1.0	-	.	ID=g11325.t1.intron11;Parent=g11325.t1
HiC_scaffold_2	AUGUSTUS	exon	160276892	160277119	.	-	.	ID=g11325.t1.exon12;Parent=g11325.t1
HiC_scaffold_2	AUGUSTUS	CDS	160276892	160277119	1.0	-	0	ID=g11325.t1.CDS12;Parent=g11325.t1
HiC_scaffold_2	AUGUSTUS	intron	160277120	160277341	1.0	-	.	ID=g11325.t1.intron12;Parent=g11325.t1
HiC_scaffold_2	AUGUSTUS	exon	160277342	160277464	.	-	.	ID=g11325.t1.exon13;Parent=g11325.t1
HiC_scaffold_2	AUGUSTUS	CDS	160277342	160277464	1.0	-	0	ID=g11325.t1.CDS13;Parent=g11325.t1
HiC_scaffold_2	AUGUSTUS	intron	160277465	160277559	1.0	-	.	ID=g11325.t1.intron13;Parent=g11325.t1
HiC_scaffold_2	AUGUSTUS	exon	160277560	160277664	.	-	.	ID=g11325.t1.exon14;Parent=g11325.t1
HiC_scaffold_2	AUGUSTUS	CDS	160277560	160277664	1.0	-	0	ID=g11325.t1.CDS14;Parent=g11325.t1
HiC_scaffold_2	AUGUSTUS	intron	160277665	160281095	1.0	-	.	ID=g11325.t1.intron14;Parent=g11325.t1
HiC_scaffold_2	AUGUSTUS	exon	160281096	160281268	.	-	.	ID=g11325.t1.exon15;Parent=g11325.t1
HiC_scaffold_2	AUGUSTUS	CDS	160281096	160281268	1.0	-	2	ID=g11325.t1.CDS15;Parent=g11325.t1
HiC_scaffold_2	AUGUSTUS	intron	160281269	160283969	1.0	-	.	ID=g11325.t1.intron15;Parent=g11325.t1
HiC_scaffold_2	AUGUSTUS	exon	160283970	160284048	.	-	.	ID=g11325.t1.exon16;Parent=g11325.t1
HiC_scaffold_2	AUGUSTUS	CDS	160283970	160284048	1.0	-	0	ID=g11325.t1.CDS16;Parent=g11325.t1
HiC_scaffold_2	AUGUSTUS	intron	160284049	160288126	1.0	-	.	ID=g11325.t1.intron16;Parent=g11325.t1
HiC_scaffold_2	AUGUSTUS	exon	160288127	160288171	.	-	.	ID=g11325.t1.exon17;Parent=g11325.t1
HiC_scaffold_2	AUGUSTUS	CDS	160288127	160288171	1.0	-	0	ID=g11325.t1.CDS17;Parent=g11325.t1
HiC_scaffold_2	AUGUSTUS	start_codon	160288169	160288171	.	-	0	ID=g11325.t1.start1;Parent=g11325.t1
HiC_scaffold_2	GeneMark.hmm3	stop_codon	160289275	160289277	.	-	0	ID=g11326.t1.stop1;Parent=g11326.t1
HiC_scaffold_2	GeneMark.hmm3	CDS	160289275	160289434	.	-	1	ID=g11326.t1.CDS1;Parent=g11326.t1
HiC_scaffold_2	GeneMark.hmm3	exon	160289275	160289434	.	-	1	ID=g11326.t1.exon1;Parent=g11326.t1
HiC_scaffold_2	GeneMark.hmm3	gene	160289275	160291925	.	-	.	ID=g11326
HiC_scaffold_2	GeneMark.hmm3	mRNA	160289275	160291925	.	-	.	ID=g11326.t1;Parent=g11326
HiC_scaffold_2	GeneMark.hmm3	intron	160289435	160291725	.	-	2	ID=g11326.t1.intron1;Parent=g11326.t1
HiC_scaffold_2	GeneMark.hmm3	CDS	160291726	160291925	.	-	0	ID=g11326.t1.CDS2;Parent=g11326.t1
HiC_scaffold_2	GeneMark.hmm3	exon	160291726	160291925	.	-	0	ID=g11326.t1.exon2;Parent=g11326.t1
HiC_scaffold_2	GeneMark.hmm3	start_codon	160291923	160291925	.	-	0	ID=g11326.t1.start1;Parent=g11326.t1
HiC_scaffold_2	AUGUSTUS	stop_codon	160293559	160293561	.	-	0	ID=g11327.t1.stop1;Parent=g11327.t1
HiC_scaffold_2	AUGUSTUS	stop_codon	160293559	160293561	.	-	0	ID=g11327.t2.stop1;Parent=g11327.t2
HiC_scaffold_2	AUGUSTUS	stop_codon	160293559	160293561	.	-	0	ID=g11327.t3.stop1;Parent=g11327.t3
HiC_scaffold_2	gmst	stop_codon	160293559	160293561	90.01967	-	0	ID=g11327.t4.stop1;Parent=g11327.t4
HiC_scaffold_2	gmst	stop_codon	160293559	160293561	93.899854	-	0	ID=g11327.t7.stop1;Parent=g11327.t7
HiC_scaffold_2	gmst	stop_codon	160293559	160293561	95.259212	-	0	ID=g11327.t6.stop1;Parent=g11327.t6
HiC_scaffold_2	gmst	stop_codon	160293559	160293561	102.621572	-	0	ID=g11327.t8.stop1;Parent=g11327.t8
HiC_scaffold_2	gmst	stop_codon	160293559	160293561	104.376319	-	0	ID=g11327.t5.stop1;Parent=g11327.t5
HiC_scaffold_2	AUGUSTUS	exon	160293559	160293672	.	-	.	ID=g11327.t1.exon1;Parent=g11327.t1
HiC_scaffold_2	AUGUSTUS	exon	160293559	160293672	.	-	.	ID=g11327.t2.exon1;Parent=g11327.t2
HiC_scaffold_2	AUGUSTUS	exon	160293559	160293672	.	-	.	ID=g11327.t3.exon1;Parent=g11327.t3
HiC_scaffold_2	AUGUSTUS	CDS	160293559	160293672	1.0	-	0	ID=g11327.t1.CDS1;Parent=g11327.t1
HiC_scaffold_2	AUGUSTUS	CDS	160293559	160293672	1.0	-	0	ID=g11327.t2.CDS1;Parent=g11327.t2
HiC_scaffold_2	AUGUSTUS	CDS	160293559	160293672	1.0	-	0	ID=g11327.t3.CDS1;Parent=g11327.t3
HiC_scaffold_2	gmst	CDS	160293559	160293672	90.01967	-	0	ID=g11327.t4.CDS1;Parent=g11327.t4
HiC_scaffold_2	gmst	exon	160293559	160293672	90.01967	-	0	ID=g11327.t4.exon1;Parent=g11327.t4
HiC_scaffold_2	gmst	CDS	160293559	160293672	93.899854	-	0	ID=g11327.t7.CDS1;Parent=g11327.t7
HiC_scaffold_2	gmst	exon	160293559	160293672	93.899854	-	0	ID=g11327.t7.exon1;Parent=g11327.t7
HiC_scaffold_2	gmst	CDS	160293559	160293672	95.259212	-	0	ID=g11327.t6.CDS1;Parent=g11327.t6
HiC_scaffold_2	gmst	exon	160293559	160293672	95.259212	-	0	ID=g11327.t6.exon1;Parent=g11327.t6
HiC_scaffold_2	gmst	CDS	160293559	160293672	102.621572	-	0	ID=g11327.t8.CDS1;Parent=g11327.t8
HiC_scaffold_2	gmst	exon	160293559	160293672	102.621572	-	0	ID=g11327.t8.exon1;Parent=g11327.t8
HiC_scaffold_2	gmst	CDS	160293559	160293672	104.376319	-	0	ID=g11327.t5.CDS1;Parent=g11327.t5
HiC_scaffold_2	gmst	exon	160293559	160293672	104.376319	-	0	ID=g11327.t5.exon1;Parent=g11327.t5
HiC_scaffold_2	AUGUSTUS	gene	160293559	160303928	.	-	.	ID=g11327
HiC_scaffold_2	gmst	mRNA	160293559	160303928	.	-	.	ID=g11327.t4;Parent=g11327;em_target=9713.XP_006744750.1;em_score=752.4;em_evalue=3e-229;em_tcov=.;em_OGs=KOG1044@1|root,KOG1044@2759|Eukaryota,38CJA@33154|Opisthokonta,3BB5G@33208|Metazoa,3D1F6@33213|Bilateria,47Z9T@7711|Chordata,4945H@7742|Vertebrata,3J1SY@40674|Mammalia,3EEGQ@33554|Carnivora;em_COG_cat=TZ;em_desc=Dematin actin binding protein;em_max_annot_lvl=33208|Metazoa;em_Preferred_name=DMTN;em_PFAMs=AbLIM_anchor,VHP;em_GOs=GO:0001932,GO:0001933,GO:0001952,GO:0001953,GO:0002262,GO:0002376,GO:0002520,GO:0002576,GO:0002790,GO:0003674,GO:0003779,GO:0005102,GO:0005488,GO:0005515,GO:0005575,GO:0005622,GO:0005623,GO:0005737,GO:0005829,GO:0005856,GO:0005884,GO:0005886,GO:0006810,GO:0006887,GO:0006996,GO:0007010,GO:0007015,GO:0007154,GO:0007162,GO:0007165,GO:0007275,GO:0008092,GO:0008104,GO:0008150,GO:0008360,GO:0009306,GO:0009719,GO:0009892,GO:0009966,GO:0009967,GO:0009987,GO:0010033,GO:0010035,GO:0010038,GO:0010243,GO:0010543,GO:0010563,GO:0010572,GO:0010591,GO:0010605,GO:0010646,GO:0010647,GO:0010720,GO:0010721,GO:0010762,GO:0010763,GO:0010769,GO:0010770,GO:0010771,GO:0010799,GO:0010801,GO:0010810,GO:0010811,GO:0010812,GO:0014070,GO:0014074,GO:0014731,GO:0015031,GO:0015629,GO:0015833,GO:0016020,GO:0016043,GO:0016192,GO:0019220,GO:0019222,GO:0019722,GO:0019932,GO:0022407,GO:0022409,GO:0022603,GO:0022604,GO:0022607,GO:0023051,GO:0023052,GO:0023056,GO:0030029,GO:0030036,GO:0030097,GO:0030099,GO:0030154,GO:0030155,GO:0030193,GO:0030194,GO:0030218,GO:0030334,GO:0030335,GO:0030507,GO:0031090,GO:0031094,GO:0031095,GO:0031253,GO:0031323,GO:0031324,GO:0031344,GO:0031399,GO:0031400,GO:0031410,GO:0031532,GO:0031982,GO:0032101,GO:0032268,GO:0032269,GO:0032386,GO:0032387,GO:0032501,GO:0032502,GO:0032879,GO:0032880,GO:0032940,GO:0032956,GO:0032970,GO:0033036,GO:0033043,GO:0033135,GO:0033137,GO:0033157,GO:0034101,GO:0034110,GO:0034112,GO:0035556,GO:0035584,GO:0035585,GO:0040012,GO:0040017,GO:0042221,GO:0042325,GO:0042326,GO:0042592,GO:0042886,GO:0042995,GO:0043226,GO:0043227,GO:0043228,GO:0043229,GO:0043231,GO:0043232,GO:0043621,GO:0043933,GO:0044085,GO:0044087,GO:0044422,GO:0044424,GO:0044425,GO:0044430,GO:0044444,GO:0044446,GO:0044459,GO:0044463,GO:0044464,GO:0045055,GO:0045184,GO:0045595,GO:0045596,GO:0045597,GO:0045785,GO:0045936,GO:0046683,GO:0046903,GO:0048468,GO:0048471,GO:0048513,GO:0048518,GO:0048519,GO:0048522,GO:0048523,GO:0048534,GO:0048583,GO:0048584,GO:0048731,GO:0048821,GO:0048856,GO:0048869,GO:0048872,GO:0050730,GO:0050732,GO:0050789,GO:0050793,GO:0050794,GO:0050818,GO:0050820,GO:0050865,GO:0050867,GO:0050878,GO:0050896,GO:0051017,GO:0051049,GO:0051051,GO:0051093,GO:0051094,GO:0051128,GO:0051129,GO:0051130,GO:0051171,GO:0051172,GO:0051174,GO:0051179,GO:0051223,GO:0051224,GO:0051234,GO:0051239,GO:0051240,GO:0051246,GO:0051248,GO:0051270,GO:0051272,GO:0051489,GO:0051493,GO:0051591,GO:0051592,GO:0051716,GO:0051893,GO:0051895,GO:0060255,GO:0060284,GO:0060341,GO:0060491,GO:0061041,GO:0061515,GO:0061572,GO:0065003,GO:0065007,GO:0065008,GO:0070201,GO:0070560,GO:0070887,GO:0071241,GO:0071248,GO:0071277,GO:0071310,GO:0071320,GO:0071407,GO:0071417,GO:0071495,GO:0071702,GO:0071705,GO:0071840,GO:0071944,GO:0080090,GO:0080134,GO:0090087,GO:0090109,GO:0090303,GO:0090313,GO:0090315,GO:0090317,GO:0090330,GO:0090527,GO:0097435,GO:0097708,GO:0098588,GO:0098590,GO:0099080,GO:0099081,GO:0099512,GO:0099513,GO:0120025,GO:0120032,GO:0120035,GO:0120038,GO:0140029,GO:1900024,GO:1900025,GO:1900026,GO:1900046,GO:1900048,GO:1901698,GO:1901699,GO:1901700,GO:1901701,GO:1901731,GO:1901888,GO:1901889,GO:1902743,GO:1903034,GO:1903036,GO:1903391,GO:1903392,GO:1903533,GO:1903827,GO:1903828,GO:1904950,GO:1905475,GO:1905476,GO:2000145,GO:2000147,GO:2001044,GO:2001046
HiC_scaffold_2	gmst	mRNA	160293559	160303928	.	-	.	ID=g11327.t5;Parent=g11327;em_target=9713.XP_006744750.1;em_score=803.4;em_evalue=1.1e-244;em_tcov=.;em_OGs=KOG1044@1|root,KOG1044@2759|Eukaryota,38CJA@33154|Opisthokonta,3BB5G@33208|Metazoa,3D1F6@33213|Bilateria,47Z9T@7711|Chordata,4945H@7742|Vertebrata,3J1SY@40674|Mammalia,3EEGQ@33554|Carnivora;em_COG_cat=TZ;em_desc=Dematin actin binding protein;em_max_annot_lvl=33208|Metazoa;em_Preferred_name=DMTN;em_PFAMs=AbLIM_anchor,VHP;em_GOs=GO:0001932,GO:0001933,GO:0001952,GO:0001953,GO:0002262,GO:0002376,GO:0002520,GO:0002576,GO:0002790,GO:0003674,GO:0003779,GO:0005102,GO:0005488,GO:0005515,GO:0005575,GO:0005622,GO:0005623,GO:0005737,GO:0005829,GO:0005856,GO:0005884,GO:0005886,GO:0006810,GO:0006887,GO:0006996,GO:0007010,GO:0007015,GO:0007154,GO:0007162,GO:0007165,GO:0007275,GO:0008092,GO:0008104,GO:0008150,GO:0008360,GO:0009306,GO:0009719,GO:0009892,GO:0009966,GO:0009967,GO:0009987,GO:0010033,GO:0010035,GO:0010038,GO:0010243,GO:0010543,GO:0010563,GO:0010572,GO:0010591,GO:0010605,GO:0010646,GO:0010647,GO:0010720,GO:0010721,GO:0010762,GO:0010763,GO:0010769,GO:0010770,GO:0010771,GO:0010799,GO:0010801,GO:0010810,GO:0010811,GO:0010812,GO:0014070,GO:0014074,GO:0014731,GO:0015031,GO:0015629,GO:0015833,GO:0016020,GO:0016043,GO:0016192,GO:0019220,GO:0019222,GO:0019722,GO:0019932,GO:0022407,GO:0022409,GO:0022603,GO:0022604,GO:0022607,GO:0023051,GO:0023052,GO:0023056,GO:0030029,GO:0030036,GO:0030097,GO:0030099,GO:0030154,GO:0030155,GO:0030193,GO:0030194,GO:0030218,GO:0030334,GO:0030335,GO:0030507,GO:0031090,GO:0031094,GO:0031095,GO:0031253,GO:0031323,GO:0031324,GO:0031344,GO:0031399,GO:0031400,GO:0031410,GO:0031532,GO:0031982,GO:0032101,GO:0032268,GO:0032269,GO:0032386,GO:0032387,GO:0032501,GO:0032502,GO:0032879,GO:0032880,GO:0032940,GO:0032956,GO:0032970,GO:0033036,GO:0033043,GO:0033135,GO:0033137,GO:0033157,GO:0034101,GO:0034110,GO:0034112,GO:0035556,GO:0035584,GO:0035585,GO:0040012,GO:0040017,GO:0042221,GO:0042325,GO:0042326,GO:0042592,GO:0042886,GO:0042995,GO:0043226,GO:0043227,GO:0043228,GO:0043229,GO:0043231,GO:0043232,GO:0043621,GO:0043933,GO:0044085,GO:0044087,GO:0044422,GO:0044424,GO:0044425,GO:0044430,GO:0044444,GO:0044446,GO:0044459,GO:0044463,GO:0044464,GO:0045055,GO:0045184,GO:0045595,GO:0045596,GO:0045597,GO:0045785,GO:0045936,GO:0046683,GO:0046903,GO:0048468,GO:0048471,GO:0048513,GO:0048518,GO:0048519,GO:0048522,GO:0048523,GO:0048534,GO:0048583,GO:0048584,GO:0048731,GO:0048821,GO:0048856,GO:0048869,GO:0048872,GO:0050730,GO:0050732,GO:0050789,GO:0050793,GO:0050794,GO:0050818,GO:0050820,GO:0050865,GO:0050867,GO:0050878,GO:0050896,GO:0051017,GO:0051049,GO:0051051,GO:0051093,GO:0051094,GO:0051128,GO:0051129,GO:0051130,GO:0051171,GO:0051172,GO:0051174,GO:0051179,GO:0051223,GO:0051224,GO:0051234,GO:0051239,GO:0051240,GO:0051246,GO:0051248,GO:0051270,GO:0051272,GO:0051489,GO:0051493,GO:0051591,GO:0051592,GO:0051716,GO:0051893,GO:0051895,GO:0060255,GO:0060284,GO:0060341,GO:0060491,GO:0061041,GO:0061515,GO:0061572,GO:0065003,GO:0065007,GO:0065008,GO:0070201,GO:0070560,GO:0070887,GO:0071241,GO:0071248,GO:0071277,GO:0071310,GO:0071320,GO:0071407,GO:0071417,GO:0071495,GO:0071702,GO:0071705,GO:0071840,GO:0071944,GO:0080090,GO:0080134,GO:0090087,GO:0090109,GO:0090303,GO:0090313,GO:0090315,GO:0090317,GO:0090330,GO:0090527,GO:0097435,GO:0097708,GO:0098588,GO:0098590,GO:0099080,GO:0099081,GO:0099512,GO:0099513,GO:0120025,GO:0120032,GO:0120035,GO:0120038,GO:0140029,GO:1900024,GO:1900025,GO:1900026,GO:1900046,GO:1900048,GO:1901698,GO:1901699,GO:1901700,GO:1901701,GO:1901731,GO:1901888,GO:1901889,GO:1902743,GO:1903034,GO:1903036,GO:1903391,GO:1903392,GO:1903533,GO:1903827,GO:1903828,GO:1904950,GO:1905475,GO:1905476,GO:2000145,GO:2000147,GO:2001044,GO:2001046
HiC_scaffold_2	gmst	mRNA	160293559	160303928	.	-	.	ID=g11327.t6;Parent=g11327;em_target=9940.ENSOARP00000011315;em_score=758.0;em_evalue=5.4e-231;em_tcov=.;em_OGs=KOG1044@1|root,KOG1044@2759|Eukaryota,38CJA@33154|Opisthokonta,3BB5G@33208|Metazoa,3D1F6@33213|Bilateria,47Z9T@7711|Chordata,4945H@7742|Vertebrata,3J1SY@40674|Mammalia,4IXSW@91561|Cetartiodactyla;em_COG_cat=Z;em_desc=Dematin actin binding protein;em_max_annot_lvl=33208|Metazoa;em_Preferred_name=DMTN;em_PFAMs=AbLIM_anchor,VHP;em_GOs=GO:0001932,GO:0001933,GO:0001952,GO:0001953,GO:0002262,GO:0002376,GO:0002520,GO:0002576,GO:0002790,GO:0003674,GO:0003779,GO:0005102,GO:0005488,GO:0005515,GO:0005575,GO:0005622,GO:0005623,GO:0005737,GO:0005829,GO:0005856,GO:0005884,GO:0005886,GO:0005938,GO:0006810,GO:0006887,GO:0006996,GO:0007010,GO:0007015,GO:0007154,GO:0007162,GO:0007165,GO:0007275,GO:0008092,GO:0008104,GO:0008150,GO:0008360,GO:0009306,GO:0009719,GO:0009892,GO:0009966,GO:0009967,GO:0009987,GO:0010033,GO:0010035,GO:0010038,GO:0010243,GO:0010543,GO:0010563,GO:0010572,GO:0010591,GO:0010605,GO:0010646,GO:0010647,GO:0010720,GO:0010721,GO:0010762,GO:0010763,GO:0010769,GO:0010770,GO:0010771,GO:0010799,GO:0010801,GO:0010810,GO:0010811,GO:0010812,GO:0014069,GO:0014070,GO:0014074,GO:0014731,GO:0015031,GO:0015629,GO:0015833,GO:0016020,GO:0016043,GO:0016192,GO:0019220,GO:0019222,GO:0019722,GO:0019932,GO:0022407,GO:0022409,GO:0022603,GO:0022604,GO:0022607,GO:0023051,GO:0023052,GO:0023056,GO:0030029,GO:0030036,GO:0030097,GO:0030099,GO:0030154,GO:0030155,GO:0030193,GO:0030194,GO:0030218,GO:0030334,GO:0030335,GO:0030507,GO:0030863,GO:0031090,GO:0031094,GO:0031095,GO:0031253,GO:0031323,GO:0031324,GO:0031344,GO:0031399,GO:0031400,GO:0031410,GO:0031532,GO:0031982,GO:0032101,GO:0032268,GO:0032269,GO:0032279,GO:0032386,GO:0032387,GO:0032501,GO:0032502,GO:0032879,GO:0032880,GO:0032940,GO:0032956,GO:0032970,GO:0033036,GO:0033043,GO:0033135,GO:0033137,GO:0033157,GO:0034101,GO:0034110,GO:0034112,GO:0035556,GO:0035584,GO:0035585,GO:0040012,GO:0040017,GO:0042221,GO:0042325,GO:0042326,GO:0042592,GO:0042886,GO:0042995,GO:0043226,GO:0043227,GO:0043228,GO:0043229,GO:0043231,GO:0043232,GO:0043621,GO:0043933,GO:0044085,GO:0044087,GO:0044422,GO:0044424,GO:0044425,GO:0044430,GO:0044444,GO:0044446,GO:0044448,GO:0044456,GO:0044459,GO:0044463,GO:0044464,GO:0045055,GO:0045184,GO:0045202,GO:0045595,GO:0045596,GO:0045597,GO:0045785,GO:0045936,GO:0046683,GO:0046903,GO:0048468,GO:0048471,GO:0048513,GO:0048518,GO:0048519,GO:0048522,GO:0048523,GO:0048534,GO:0048583,GO:0048584,GO:0048731,GO:0048821,GO:0048856,GO:0048869,GO:0048872,GO:0050730,GO:0050732,GO:0050789,GO:0050793,GO:0050794,GO:0050818,GO:0050820,GO:0050865,GO:0050867,GO:0050878,GO:0050896,GO:0051017,GO:0051049,GO:0051051,GO:0051093,GO:0051094,GO:0051128,GO:0051129,GO:0051130,GO:0051171,GO:0051172,GO:0051174,GO:0051179,GO:0051223,GO:0051224,GO:0051234,GO:0051239,GO:0051240,GO:0051246,GO:0051248,GO:0051270,GO:0051272,GO:0051489,GO:0051493,GO:0051591,GO:0051592,GO:0051716,GO:0051893,GO:0051895,GO:0055085,GO:0060255,GO:0060284,GO:0060341,GO:0060491,GO:0061041,GO:0061515,GO:0061572,GO:0065003,GO:0065007,GO:0065008,GO:0070201,GO:0070560,GO:0070887,GO:0071241,GO:0071248,GO:0071277,GO:0071310,GO:0071320,GO:0071407,GO:0071417,GO:0071495,GO:0071702,GO:0071705,GO:0071840,GO:0071944,GO:0080090,GO:0080134,GO:0090087,GO:0090109,GO:0090303,GO:0090313,GO:0090315,GO:0090317,GO:0090330,GO:0090527,GO:0097435,GO:0097458,GO:0097708,GO:0098588,GO:0098590,GO:0098794,GO:0098984,GO:0099080,GO:0099081,GO:0099512,GO:0099513,GO:0099568,GO:0099572,GO:0120025,GO:0120032,GO:0120035,GO:0120038,GO:0140029,GO:1900024,GO:1900025,GO:1900026,GO:1900046,GO:1900048,GO:1901698,GO:1901699,GO:1901700,GO:1901701,GO:1901731,GO:1901888,GO:1901889,GO:1902743,GO:1903034,GO:1903036,GO:1903391,GO:1903392,GO:1903533,GO:1903827,GO:1903828,GO:1904950,GO:1905475,GO:1905476,GO:2000145,GO:2000147,GO:2001044,GO:2001046
HiC_scaffold_2	gmst	mRNA	160293559	160303928	.	-	.	ID=g11327.t7;Parent=g11327;em_target=9940.ENSOARP00000011315;em_score=706.1;em_evalue=2.9e-215;em_tcov=.;em_OGs=KOG1044@1|root,KOG1044@2759|Eukaryota,38CJA@33154|Opisthokonta,3BB5G@33208|Metazoa,3D1F6@33213|Bilateria,47Z9T@7711|Chordata,4945H@7742|Vertebrata,3J1SY@40674|Mammalia,4IXSW@91561|Cetartiodactyla;em_COG_cat=Z;em_desc=Dematin actin binding protein;em_max_annot_lvl=33208|Metazoa;em_Preferred_name=DMTN;em_PFAMs=AbLIM_anchor,VHP;em_GOs=GO:0001932,GO:0001933,GO:0001952,GO:0001953,GO:0002262,GO:0002376,GO:0002520,GO:0002576,GO:0002790,GO:0003674,GO:0003779,GO:0005102,GO:0005488,GO:0005515,GO:0005575,GO:0005622,GO:0005623,GO:0005737,GO:0005829,GO:0005856,GO:0005884,GO:0005886,GO:0005938,GO:0006810,GO:0006887,GO:0006996,GO:0007010,GO:0007015,GO:0007154,GO:0007162,GO:0007165,GO:0007275,GO:0008092,GO:0008104,GO:0008150,GO:0008360,GO:0009306,GO:0009719,GO:0009892,GO:0009966,GO:0009967,GO:0009987,GO:0010033,GO:0010035,GO:0010038,GO:0010243,GO:0010543,GO:0010563,GO:0010572,GO:0010591,GO:0010605,GO:0010646,GO:0010647,GO:0010720,GO:0010721,GO:0010762,GO:0010763,GO:0010769,GO:0010770,GO:0010771,GO:0010799,GO:0010801,GO:0010810,GO:0010811,GO:0010812,GO:0014069,GO:0014070,GO:0014074,GO:0014731,GO:0015031,GO:0015629,GO:0015833,GO:0016020,GO:0016043,GO:0016192,GO:0019220,GO:0019222,GO:0019722,GO:0019932,GO:0022407,GO:0022409,GO:0022603,GO:0022604,GO:0022607,GO:0023051,GO:0023052,GO:0023056,GO:0030029,GO:0030036,GO:0030097,GO:0030099,GO:0030154,GO:0030155,GO:0030193,GO:0030194,GO:0030218,GO:0030334,GO:0030335,GO:0030507,GO:0030863,GO:0031090,GO:0031094,GO:0031095,GO:0031253,GO:0031323,GO:0031324,GO:0031344,GO:0031399,GO:0031400,GO:0031410,GO:0031532,GO:0031982,GO:0032101,GO:0032268,GO:0032269,GO:0032279,GO:0032386,GO:0032387,GO:0032501,GO:0032502,GO:0032879,GO:0032880,GO:0032940,GO:0032956,GO:0032970,GO:0033036,GO:0033043,GO:0033135,GO:0033137,GO:0033157,GO:0034101,GO:0034110,GO:0034112,GO:0035556,GO:0035584,GO:0035585,GO:0040012,GO:0040017,GO:0042221,GO:0042325,GO:0042326,GO:0042592,GO:0042886,GO:0042995,GO:0043226,GO:0043227,GO:0043228,GO:0043229,GO:0043231,GO:0043232,GO:0043621,GO:0043933,GO:0044085,GO:0044087,GO:0044422,GO:0044424,GO:0044425,GO:0044430,GO:0044444,GO:0044446,GO:0044448,GO:0044456,GO:0044459,GO:0044463,GO:0044464,GO:0045055,GO:0045184,GO:0045202,GO:0045595,GO:0045596,GO:0045597,GO:0045785,GO:0045936,GO:0046683,GO:0046903,GO:0048468,GO:0048471,GO:0048513,GO:0048518,GO:0048519,GO:0048522,GO:0048523,GO:0048534,GO:0048583,GO:0048584,GO:0048731,GO:0048821,GO:0048856,GO:0048869,GO:0048872,GO:0050730,GO:0050732,GO:0050789,GO:0050793,GO:0050794,GO:0050818,GO:0050820,GO:0050865,GO:0050867,GO:0050878,GO:0050896,GO:0051017,GO:0051049,GO:0051051,GO:0051093,GO:0051094,GO:0051128,GO:0051129,GO:0051130,GO:0051171,GO:0051172,GO:0051174,GO:0051179,GO:0051223,GO:0051224,GO:0051234,GO:0051239,GO:0051240,GO:0051246,GO:0051248,GO:0051270,GO:0051272,GO:0051489,GO:0051493,GO:0051591,GO:0051592,GO:0051716,GO:0051893,GO:0051895,GO:0055085,GO:0060255,GO:0060284,GO:0060341,GO:0060491,GO:0061041,GO:0061515,GO:0061572,GO:0065003,GO:0065007,GO:0065008,GO:0070201,GO:0070560,GO:0070887,GO:0071241,GO:0071248,GO:0071277,GO:0071310,GO:0071320,GO:0071407,GO:0071417,GO:0071495,GO:0071702,GO:0071705,GO:0071840,GO:0071944,GO:0080090,GO:0080134,GO:0090087,GO:0090109,GO:0090303,GO:0090313,GO:0090315,GO:0090317,GO:0090330,GO:0090527,GO:0097435,GO:0097458,GO:0097708,GO:0098588,GO:0098590,GO:0098794,GO:0098984,GO:0099080,GO:0099081,GO:0099512,GO:0099513,GO:0099568,GO:0099572,GO:0120025,GO:0120032,GO:0120035,GO:0120038,GO:0140029,GO:1900024,GO:1900025,GO:1900026,GO:1900046,GO:1900048,GO:1901698,GO:1901699,GO:1901700,GO:1901701,GO:1901731,GO:1901888,GO:1901889,GO:1902743,GO:1903034,GO:1903036,GO:1903391,GO:1903392,GO:1903533,GO:1903827,GO:1903828,GO:1904950,GO:1905475,GO:1905476,GO:2000145,GO:2000147,GO:2001044,GO:2001046
HiC_scaffold_2	gmst	mRNA	160293559	160303928	.	-	.	ID=g11327.t8;Parent=g11327;em_target=9713.XP_006744750.1;em_score=800.8;em_evalue=7.3e-244;em_tcov=.;em_OGs=KOG1044@1|root,KOG1044@2759|Eukaryota,38CJA@33154|Opisthokonta,3BB5G@33208|Metazoa,3D1F6@33213|Bilateria,47Z9T@7711|Chordata,4945H@7742|Vertebrata,3J1SY@40674|Mammalia,3EEGQ@33554|Carnivora;em_COG_cat=TZ;em_desc=Dematin actin binding protein;em_max_annot_lvl=33208|Metazoa;em_Preferred_name=DMTN;em_PFAMs=AbLIM_anchor,VHP;em_GOs=GO:0001932,GO:0001933,GO:0001952,GO:0001953,GO:0002262,GO:0002376,GO:0002520,GO:0002576,GO:0002790,GO:0003674,GO:0003779,GO:0005102,GO:0005488,GO:0005515,GO:0005575,GO:0005622,GO:0005623,GO:0005737,GO:0005829,GO:0005856,GO:0005884,GO:0005886,GO:0006810,GO:0006887,GO:0006996,GO:0007010,GO:0007015,GO:0007154,GO:0007162,GO:0007165,GO:0007275,GO:0008092,GO:0008104,GO:0008150,GO:0008360,GO:0009306,GO:0009719,GO:0009892,GO:0009966,GO:0009967,GO:0009987,GO:0010033,GO:0010035,GO:0010038,GO:0010243,GO:0010543,GO:0010563,GO:0010572,GO:0010591,GO:0010605,GO:0010646,GO:0010647,GO:0010720,GO:0010721,GO:0010762,GO:0010763,GO:0010769,GO:0010770,GO:0010771,GO:0010799,GO:0010801,GO:0010810,GO:0010811,GO:0010812,GO:0014070,GO:0014074,GO:0014731,GO:0015031,GO:0015629,GO:0015833,GO:0016020,GO:0016043,GO:0016192,GO:0019220,GO:0019222,GO:0019722,GO:0019932,GO:0022407,GO:0022409,GO:0022603,GO:0022604,GO:0022607,GO:0023051,GO:0023052,GO:0023056,GO:0030029,GO:0030036,GO:0030097,GO:0030099,GO:0030154,GO:0030155,GO:0030193,GO:0030194,GO:0030218,GO:0030334,GO:0030335,GO:0030507,GO:0031090,GO:0031094,GO:0031095,GO:0031253,GO:0031323,GO:0031324,GO:0031344,GO:0031399,GO:0031400,GO:0031410,GO:0031532,GO:0031982,GO:0032101,GO:0032268,GO:0032269,GO:0032386,GO:0032387,GO:0032501,GO:0032502,GO:0032879,GO:0032880,GO:0032940,GO:0032956,GO:0032970,GO:0033036,GO:0033043,GO:0033135,GO:0033137,GO:0033157,GO:0034101,GO:0034110,GO:0034112,GO:0035556,GO:0035584,GO:0035585,GO:0040012,GO:0040017,GO:0042221,GO:0042325,GO:0042326,GO:0042592,GO:0042886,GO:0042995,GO:0043226,GO:0043227,GO:0043228,GO:0043229,GO:0043231,GO:0043232,GO:0043621,GO:0043933,GO:0044085,GO:0044087,GO:0044422,GO:0044424,GO:0044425,GO:0044430,GO:0044444,GO:0044446,GO:0044459,GO:0044463,GO:0044464,GO:0045055,GO:0045184,GO:0045595,GO:0045596,GO:0045597,GO:0045785,GO:0045936,GO:0046683,GO:0046903,GO:0048468,GO:0048471,GO:0048513,GO:0048518,GO:0048519,GO:0048522,GO:0048523,GO:0048534,GO:0048583,GO:0048584,GO:0048731,GO:0048821,GO:0048856,GO:0048869,GO:0048872,GO:0050730,GO:0050732,GO:0050789,GO:0050793,GO:0050794,GO:0050818,GO:0050820,GO:0050865,GO:0050867,GO:0050878,GO:0050896,GO:0051017,GO:0051049,GO:0051051,GO:0051093,GO:0051094,GO:0051128,GO:0051129,GO:0051130,GO:0051171,GO:0051172,GO:0051174,GO:0051179,GO:0051223,GO:0051224,GO:0051234,GO:0051239,GO:0051240,GO:0051246,GO:0051248,GO:0051270,GO:0051272,GO:0051489,GO:0051493,GO:0051591,GO:0051592,GO:0051716,GO:0051893,GO:0051895,GO:0060255,GO:0060284,GO:0060341,GO:0060491,GO:0061041,GO:0061515,GO:0061572,GO:0065003,GO:0065007,GO:0065008,GO:0070201,GO:0070560,GO:0070887,GO:0071241,GO:0071248,GO:0071277,GO:0071310,GO:0071320,GO:0071407,GO:0071417,GO:0071495,GO:0071702,GO:0071705,GO:0071840,GO:0071944,GO:0080090,GO:0080134,GO:0090087,GO:0090109,GO:0090303,GO:0090313,GO:0090315,GO:0090317,GO:0090330,GO:0090527,GO:0097435,GO:0097708,GO:0098588,GO:0098590,GO:0099080,GO:0099081,GO:0099512,GO:0099513,GO:0120025,GO:0120032,GO:0120035,GO:0120038,GO:0140029,GO:1900024,GO:1900025,GO:1900026,GO:1900046,GO:1900048,GO:1901698,GO:1901699,GO:1901700,GO:1901701,GO:1901731,GO:1901888,GO:1901889,GO:1902743,GO:1903034,GO:1903036,GO:1903391,GO:1903392,GO:1903533,GO:1903827,GO:1903828,GO:1904950,GO:1905475,GO:1905476,GO:2000145,GO:2000147,GO:2001044,GO:2001046
HiC_scaffold_2	AUGUSTUS	mRNA	160293559	160303928	1.0	-	.	ID=g11327.t1;Parent=g11327;em_target=9713.XP_006744750.1;em_score=883.5;em_evalue=6.8e-269;em_tcov=.;em_OGs=KOG1044@1|root,KOG1044@2759|Eukaryota,38CJA@33154|Opisthokonta,3BB5G@33208|Metazoa,3D1F6@33213|Bilateria,47Z9T@7711|Chordata,4945H@7742|Vertebrata,3J1SY@40674|Mammalia,3EEGQ@33554|Carnivora;em_COG_cat=TZ;em_desc=Dematin actin binding protein;em_max_annot_lvl=33208|Metazoa;em_Preferred_name=DMTN;em_PFAMs=AbLIM_anchor,VHP;em_GOs=GO:0001932,GO:0001933,GO:0001952,GO:0001953,GO:0002262,GO:0002376,GO:0002520,GO:0002576,GO:0002790,GO:0003674,GO:0003779,GO:0005102,GO:0005488,GO:0005515,GO:0005575,GO:0005622,GO:0005623,GO:0005737,GO:0005829,GO:0005856,GO:0005884,GO:0005886,GO:0006810,GO:0006887,GO:0006996,GO:0007010,GO:0007015,GO:0007154,GO:0007162,GO:0007165,GO:0007275,GO:0008092,GO:0008104,GO:0008150,GO:0008360,GO:0009306,GO:0009719,GO:0009892,GO:0009966,GO:0009967,GO:0009987,GO:0010033,GO:0010035,GO:0010038,GO:0010243,GO:0010543,GO:0010563,GO:0010572,GO:0010591,GO:0010605,GO:0010646,GO:0010647,GO:0010720,GO:0010721,GO:0010762,GO:0010763,GO:0010769,GO:0010770,GO:0010771,GO:0010799,GO:0010801,GO:0010810,GO:0010811,GO:0010812,GO:0014070,GO:0014074,GO:0014731,GO:0015031,GO:0015629,GO:0015833,GO:0016020,GO:0016043,GO:0016192,GO:0019220,GO:0019222,GO:0019722,GO:0019932,GO:0022407,GO:0022409,GO:0022603,GO:0022604,GO:0022607,GO:0023051,GO:0023052,GO:0023056,GO:0030029,GO:0030036,GO:0030097,GO:0030099,GO:0030154,GO:0030155,GO:0030193,GO:0030194,GO:0030218,GO:0030334,GO:0030335,GO:0030507,GO:0031090,GO:0031094,GO:0031095,GO:0031253,GO:0031323,GO:0031324,GO:0031344,GO:0031399,GO:0031400,GO:0031410,GO:0031532,GO:0031982,GO:0032101,GO:0032268,GO:0032269,GO:0032386,GO:0032387,GO:0032501,GO:0032502,GO:0032879,GO:0032880,GO:0032940,GO:0032956,GO:0032970,GO:0033036,GO:0033043,GO:0033135,GO:0033137,GO:0033157,GO:0034101,GO:0034110,GO:0034112,GO:0035556,GO:0035584,GO:0035585,GO:0040012,GO:0040017,GO:0042221,GO:0042325,GO:0042326,GO:0042592,GO:0042886,GO:0042995,GO:0043226,GO:0043227,GO:0043228,GO:0043229,GO:0043231,GO:0043232,GO:0043621,GO:0043933,GO:0044085,GO:0044087,GO:0044422,GO:0044424,GO:0044425,GO:0044430,GO:0044444,GO:0044446,GO:0044459,GO:0044463,GO:0044464,GO:0045055,GO:0045184,GO:0045595,GO:0045596,GO:0045597,GO:0045785,GO:0045936,GO:0046683,GO:0046903,GO:0048468,GO:0048471,GO:0048513,GO:0048518,GO:0048519,GO:0048522,GO:0048523,GO:0048534,GO:0048583,GO:0048584,GO:0048731,GO:0048821,GO:0048856,GO:0048869,GO:0048872,GO:0050730,GO:0050732,GO:0050789,GO:0050793,GO:0050794,GO:0050818,GO:0050820,GO:0050865,GO:0050867,GO:0050878,GO:0050896,GO:0051017,GO:0051049,GO:0051051,GO:0051093,GO:0051094,GO:0051128,GO:0051129,GO:0051130,GO:0051171,GO:0051172,GO:0051174,GO:0051179,GO:0051223,GO:0051224,GO:0051234,GO:0051239,GO:0051240,GO:0051246,GO:0051248,GO:0051270,GO:0051272,GO:0051489,GO:0051493,GO:0051591,GO:0051592,GO:0051716,GO:0051893,GO:0051895,GO:0060255,GO:0060284,GO:0060341,GO:0060491,GO:0061041,GO:0061515,GO:0061572,GO:0065003,GO:0065007,GO:0065008,GO:0070201,GO:0070560,GO:0070887,GO:0071241,GO:0071248,GO:0071277,GO:0071310,GO:0071320,GO:0071407,GO:0071417,GO:0071495,GO:0071702,GO:0071705,GO:0071840,GO:0071944,GO:0080090,GO:0080134,GO:0090087,GO:0090109,GO:0090303,GO:0090313,GO:0090315,GO:0090317,GO:0090330,GO:0090527,GO:0097435,GO:0097708,GO:0098588,GO:0098590,GO:0099080,GO:0099081,GO:0099512,GO:0099513,GO:0120025,GO:0120032,GO:0120035,GO:0120038,GO:0140029,GO:1900024,GO:1900025,GO:1900026,GO:1900046,GO:1900048,GO:1901698,GO:1901699,GO:1901700,GO:1901701,GO:1901731,GO:1901888,GO:1901889,GO:1902743,GO:1903034,GO:1903036,GO:1903391,GO:1903392,GO:1903533,GO:1903827,GO:1903828,GO:1904950,GO:1905475,GO:1905476,GO:2000145,GO:2000147,GO:2001044,GO:2001046
HiC_scaffold_2	AUGUSTUS	mRNA	160293559	160303928	1.0	-	.	ID=g11327.t2;Parent=g11327;em_target=9713.XP_006744750.1;em_score=825.7;em_evalue=1.9e-251;em_tcov=.;em_OGs=KOG1044@1|root,KOG1044@2759|Eukaryota,38CJA@33154|Opisthokonta,3BB5G@33208|Metazoa,3D1F6@33213|Bilateria,47Z9T@7711|Chordata,4945H@7742|Vertebrata,3J1SY@40674|Mammalia,3EEGQ@33554|Carnivora;em_COG_cat=TZ;em_desc=Dematin actin binding protein;em_max_annot_lvl=33208|Metazoa;em_Preferred_name=DMTN;em_PFAMs=AbLIM_anchor,VHP;em_GOs=GO:0001932,GO:0001933,GO:0001952,GO:0001953,GO:0002262,GO:0002376,GO:0002520,GO:0002576,GO:0002790,GO:0003674,GO:0003779,GO:0005102,GO:0005488,GO:0005515,GO:0005575,GO:0005622,GO:0005623,GO:0005737,GO:0005829,GO:0005856,GO:0005884,GO:0005886,GO:0006810,GO:0006887,GO:0006996,GO:0007010,GO:0007015,GO:0007154,GO:0007162,GO:0007165,GO:0007275,GO:0008092,GO:0008104,GO:0008150,GO:0008360,GO:0009306,GO:0009719,GO:0009892,GO:0009966,GO:0009967,GO:0009987,GO:0010033,GO:0010035,GO:0010038,GO:0010243,GO:0010543,GO:0010563,GO:0010572,GO:0010591,GO:0010605,GO:0010646,GO:0010647,GO:0010720,GO:0010721,GO:0010762,GO:0010763,GO:0010769,GO:0010770,GO:0010771,GO:0010799,GO:0010801,GO:0010810,GO:0010811,GO:0010812,GO:0014070,GO:0014074,GO:0014731,GO:0015031,GO:0015629,GO:0015833,GO:0016020,GO:0016043,GO:0016192,GO:0019220,GO:0019222,GO:0019722,GO:0019932,GO:0022407,GO:0022409,GO:0022603,GO:0022604,GO:0022607,GO:0023051,GO:0023052,GO:0023056,GO:0030029,GO:0030036,GO:0030097,GO:0030099,GO:0030154,GO:0030155,GO:0030193,GO:0030194,GO:0030218,GO:0030334,GO:0030335,GO:0030507,GO:0031090,GO:0031094,GO:0031095,GO:0031253,GO:0031323,GO:0031324,GO:0031344,GO:0031399,GO:0031400,GO:0031410,GO:0031532,GO:0031982,GO:0032101,GO:0032268,GO:0032269,GO:0032386,GO:0032387,GO:0032501,GO:0032502,GO:0032879,GO:0032880,GO:0032940,GO:0032956,GO:0032970,GO:0033036,GO:0033043,GO:0033135,GO:0033137,GO:0033157,GO:0034101,GO:0034110,GO:0034112,GO:0035556,GO:0035584,GO:0035585,GO:0040012,GO:0040017,GO:0042221,GO:0042325,GO:0042326,GO:0042592,GO:0042886,GO:0042995,GO:0043226,GO:0043227,GO:0043228,GO:0043229,GO:0043231,GO:0043232,GO:0043621,GO:0043933,GO:0044085,GO:0044087,GO:0044422,GO:0044424,GO:0044425,GO:0044430,GO:0044444,GO:0044446,GO:0044459,GO:0044463,GO:0044464,GO:0045055,GO:0045184,GO:0045595,GO:0045596,GO:0045597,GO:0045785,GO:0045936,GO:0046683,GO:0046903,GO:0048468,GO:0048471,GO:0048513,GO:0048518,GO:0048519,GO:0048522,GO:0048523,GO:0048534,GO:0048583,GO:0048584,GO:0048731,GO:0048821,GO:0048856,GO:0048869,GO:0048872,GO:0050730,GO:0050732,GO:0050789,GO:0050793,GO:0050794,GO:0050818,GO:0050820,GO:0050865,GO:0050867,GO:0050878,GO:0050896,GO:0051017,GO:0051049,GO:0051051,GO:0051093,GO:0051094,GO:0051128,GO:0051129,GO:0051130,GO:0051171,GO:0051172,GO:0051174,GO:0051179,GO:0051223,GO:0051224,GO:0051234,GO:0051239,GO:0051240,GO:0051246,GO:0051248,GO:0051270,GO:0051272,GO:0051489,GO:0051493,GO:0051591,GO:0051592,GO:0051716,GO:0051893,GO:0051895,GO:0060255,GO:0060284,GO:0060341,GO:0060491,GO:0061041,GO:0061515,GO:0061572,GO:0065003,GO:0065007,GO:0065008,GO:0070201,GO:0070560,GO:0070887,GO:0071241,GO:0071248,GO:0071277,GO:0071310,GO:0071320,GO:0071407,GO:0071417,GO:0071495,GO:0071702,GO:0071705,GO:0071840,GO:0071944,GO:0080090,GO:0080134,GO:0090087,GO:0090109,GO:0090303,GO:0090313,GO:0090315,GO:0090317,GO:0090330,GO:0090527,GO:0097435,GO:0097708,GO:0098588,GO:0098590,GO:0099080,GO:0099081,GO:0099512,GO:0099513,GO:0120025,GO:0120032,GO:0120035,GO:0120038,GO:0140029,GO:1900024,GO:1900025,GO:1900026,GO:1900046,GO:1900048,GO:1901698,GO:1901699,GO:1901700,GO:1901701,GO:1901731,GO:1901888,GO:1901889,GO:1902743,GO:1903034,GO:1903036,GO:1903391,GO:1903392,GO:1903533,GO:1903827,GO:1903828,GO:1904950,GO:1905475,GO:1905476,GO:2000145,GO:2000147,GO:2001044,GO:2001046
HiC_scaffold_2	AUGUSTUS	mRNA	160293559	160303928	1.0	-	.	ID=g11327.t3;Parent=g11327;em_target=9713.XP_006744750.1;em_score=832.6;em_evalue=1.7e-253;em_tcov=.;em_OGs=KOG1044@1|root,KOG1044@2759|Eukaryota,38CJA@33154|Opisthokonta,3BB5G@33208|Metazoa,3D1F6@33213|Bilateria,47Z9T@7711|Chordata,4945H@7742|Vertebrata,3J1SY@40674|Mammalia,3EEGQ@33554|Carnivora;em_COG_cat=TZ;em_desc=Dematin actin binding protein;em_max_annot_lvl=33208|Metazoa;em_Preferred_name=DMTN;em_PFAMs=AbLIM_anchor,VHP;em_GOs=GO:0001932,GO:0001933,GO:0001952,GO:0001953,GO:0002262,GO:0002376,GO:0002520,GO:0002576,GO:0002790,GO:0003674,GO:0003779,GO:0005102,GO:0005488,GO:0005515,GO:0005575,GO:0005622,GO:0005623,GO:0005737,GO:0005829,GO:0005856,GO:0005884,GO:0005886,GO:0006810,GO:0006887,GO:0006996,GO:0007010,GO:0007015,GO:0007154,GO:0007162,GO:0007165,GO:0007275,GO:0008092,GO:0008104,GO:0008150,GO:0008360,GO:0009306,GO:0009719,GO:0009892,GO:0009966,GO:0009967,GO:0009987,GO:0010033,GO:0010035,GO:0010038,GO:0010243,GO:0010543,GO:0010563,GO:0010572,GO:0010591,GO:0010605,GO:0010646,GO:0010647,GO:0010720,GO:0010721,GO:0010762,GO:0010763,GO:0010769,GO:0010770,GO:0010771,GO:0010799,GO:0010801,GO:0010810,GO:0010811,GO:0010812,GO:0014070,GO:0014074,GO:0014731,GO:0015031,GO:0015629,GO:0015833,GO:0016020,GO:0016043,GO:0016192,GO:0019220,GO:0019222,GO:0019722,GO:0019932,GO:0022407,GO:0022409,GO:0022603,GO:0022604,GO:0022607,GO:0023051,GO:0023052,GO:0023056,GO:0030029,GO:0030036,GO:0030097,GO:0030099,GO:0030154,GO:0030155,GO:0030193,GO:0030194,GO:0030218,GO:0030334,GO:0030335,GO:0030507,GO:0031090,GO:0031094,GO:0031095,GO:0031253,GO:0031323,GO:0031324,GO:0031344,GO:0031399,GO:0031400,GO:0031410,GO:0031532,GO:0031982,GO:0032101,GO:0032268,GO:0032269,GO:0032386,GO:0032387,GO:0032501,GO:0032502,GO:0032879,GO:0032880,GO:0032940,GO:0032956,GO:0032970,GO:0033036,GO:0033043,GO:0033135,GO:0033137,GO:0033157,GO:0034101,GO:0034110,GO:0034112,GO:0035556,GO:0035584,GO:0035585,GO:0040012,GO:0040017,GO:0042221,GO:0042325,GO:0042326,GO:0042592,GO:0042886,GO:0042995,GO:0043226,GO:0043227,GO:0043228,GO:0043229,GO:0043231,GO:0043232,GO:0043621,GO:0043933,GO:0044085,GO:0044087,GO:0044422,GO:0044424,GO:0044425,GO:0044430,GO:0044444,GO:0044446,GO:0044459,GO:0044463,GO:0044464,GO:0045055,GO:0045184,GO:0045595,GO:0045596,GO:0045597,GO:0045785,GO:0045936,GO:0046683,GO:0046903,GO:0048468,GO:0048471,GO:0048513,GO:0048518,GO:0048519,GO:0048522,GO:0048523,GO:0048534,GO:0048583,GO:0048584,GO:0048731,GO:0048821,GO:0048856,GO:0048869,GO:0048872,GO:0050730,GO:0050732,GO:0050789,GO:0050793,GO:0050794,GO:0050818,GO:0050820,GO:0050865,GO:0050867,GO:0050878,GO:0050896,GO:0051017,GO:0051049,GO:0051051,GO:0051093,GO:0051094,GO:0051128,GO:0051129,GO:0051130,GO:0051171,GO:0051172,GO:0051174,GO:0051179,GO:0051223,GO:0051224,GO:0051234,GO:0051239,GO:0051240,GO:0051246,GO:0051248,GO:0051270,GO:0051272,GO:0051489,GO:0051493,GO:0051591,GO:0051592,GO:0051716,GO:0051893,GO:0051895,GO:0060255,GO:0060284,GO:0060341,GO:0060491,GO:0061041,GO:0061515,GO:0061572,GO:0065003,GO:0065007,GO:0065008,GO:0070201,GO:0070560,GO:0070887,GO:0071241,GO:0071248,GO:0071277,GO:0071310,GO:0071320,GO:0071407,GO:0071417,GO:0071495,GO:0071702,GO:0071705,GO:0071840,GO:0071944,GO:0080090,GO:0080134,GO:0090087,GO:0090109,GO:0090303,GO:0090313,GO:0090315,GO:0090317,GO:0090330,GO:0090527,GO:0097435,GO:0097708,GO:0098588,GO:0098590,GO:0099080,GO:0099081,GO:0099512,GO:0099513,GO:0120025,GO:0120032,GO:0120035,GO:0120038,GO:0140029,GO:1900024,GO:1900025,GO:1900026,GO:1900046,GO:1900048,GO:1901698,GO:1901699,GO:1901700,GO:1901701,GO:1901731,GO:1901888,GO:1901889,GO:1902743,GO:1903034,GO:1903036,GO:1903391,GO:1903392,GO:1903533,GO:1903827,GO:1903828,GO:1904950,GO:1905475,GO:1905476,GO:2000145,GO:2000147,GO:2001044,GO:2001046
HiC_scaffold_2	AUGUSTUS	intron	160293673	160293794	1.0	-	.	ID=g11327.t1.intron1;Parent=g11327.t1
HiC_scaffold_2	AUGUSTUS	intron	160293673	160293794	1.0	-	.	ID=g11327.t2.intron1;Parent=g11327.t2
HiC_scaffold_2	AUGUSTUS	intron	160293673	160293794	1.0	-	.	ID=g11327.t3.intron1;Parent=g11327.t3
HiC_scaffold_2	gmst	intron	160293673	160293794	90.01967	-	0	ID=g11327.t4.intron1;Parent=g11327.t4
HiC_scaffold_2	gmst	intron	160293673	160293794	93.899854	-	0	ID=g11327.t7.intron1;Parent=g11327.t7
HiC_scaffold_2	gmst	intron	160293673	160293794	95.259212	-	0	ID=g11327.t6.intron1;Parent=g11327.t6
HiC_scaffold_2	gmst	intron	160293673	160293794	102.621572	-	0	ID=g11327.t8.intron1;Parent=g11327.t8
HiC_scaffold_2	gmst	intron	160293673	160293794	104.376319	-	0	ID=g11327.t5.intron1;Parent=g11327.t5
HiC_scaffold_2	AUGUSTUS	exon	160293795	160293875	.	-	.	ID=g11327.t1.exon2;Parent=g11327.t1
HiC_scaffold_2	AUGUSTUS	exon	160293795	160293875	.	-	.	ID=g11327.t2.exon2;Parent=g11327.t2
HiC_scaffold_2	AUGUSTUS	exon	160293795	160293875	.	-	.	ID=g11327.t3.exon2;Parent=g11327.t3
HiC_scaffold_2	AUGUSTUS	CDS	160293795	160293875	1.0	-	0	ID=g11327.t1.CDS2;Parent=g11327.t1
HiC_scaffold_2	AUGUSTUS	CDS	160293795	160293875	1.0	-	0	ID=g11327.t2.CDS2;Parent=g11327.t2
HiC_scaffold_2	AUGUSTUS	CDS	160293795	160293875	1.0	-	0	ID=g11327.t3.CDS2;Parent=g11327.t3
HiC_scaffold_2	gmst	CDS	160293795	160293875	90.01967	-	0	ID=g11327.t4.CDS2;Parent=g11327.t4
HiC_scaffold_2	gmst	exon	160293795	160293875	90.01967	-	0	ID=g11327.t4.exon2;Parent=g11327.t4
HiC_scaffold_2	gmst	CDS	160293795	160293875	104.376319	-	0	ID=g11327.t5.CDS2;Parent=g11327.t5
HiC_scaffold_2	gmst	exon	160293795	160293875	104.376319	-	0	ID=g11327.t5.exon2;Parent=g11327.t5
HiC_scaffold_2	gmst	CDS	160293795	160293882	93.899854	-	1	ID=g11327.t7.CDS2;Parent=g11327.t7
HiC_scaffold_2	gmst	exon	160293795	160293882	93.899854	-	1	ID=g11327.t7.exon2;Parent=g11327.t7
HiC_scaffold_2	gmst	CDS	160293795	160293882	95.259212	-	1	ID=g11327.t6.CDS2;Parent=g11327.t6
HiC_scaffold_2	gmst	exon	160293795	160293882	95.259212	-	1	ID=g11327.t6.exon2;Parent=g11327.t6
HiC_scaffold_2	gmst	CDS	160293795	160293882	102.621572	-	1	ID=g11327.t8.CDS2;Parent=g11327.t8
HiC_scaffold_2	gmst	exon	160293795	160293882	102.621572	-	1	ID=g11327.t8.exon2;Parent=g11327.t8
HiC_scaffold_2	AUGUSTUS	intron	160293876	160294149	1.0	-	.	ID=g11327.t1.intron2;Parent=g11327.t1
HiC_scaffold_2	AUGUSTUS	intron	160293876	160294149	1.0	-	.	ID=g11327.t2.intron2;Parent=g11327.t2
HiC_scaffold_2	AUGUSTUS	intron	160293876	160294149	1.0	-	.	ID=g11327.t3.intron2;Parent=g11327.t3
HiC_scaffold_2	gmst	intron	160293876	160294410	90.01967	-	0	ID=g11327.t4.intron2;Parent=g11327.t4
HiC_scaffold_2	gmst	intron	160293876	160294410	104.376319	-	0	ID=g11327.t5.intron2;Parent=g11327.t5
HiC_scaffold_2	gmst	intron	160293883	160294602	93.899854	-	0	ID=g11327.t7.intron2;Parent=g11327.t7
HiC_scaffold_2	gmst	intron	160293883	160294602	95.259212	-	0	ID=g11327.t6.intron2;Parent=g11327.t6
HiC_scaffold_2	gmst	intron	160293883	160294602	102.621572	-	0	ID=g11327.t8.intron2;Parent=g11327.t8
HiC_scaffold_2	AUGUSTUS	exon	160294150	160294215	.	-	.	ID=g11327.t1.exon3;Parent=g11327.t1
HiC_scaffold_2	AUGUSTUS	exon	160294150	160294215	.	-	.	ID=g11327.t2.exon3;Parent=g11327.t2
HiC_scaffold_2	AUGUSTUS	exon	160294150	160294215	.	-	.	ID=g11327.t3.exon3;Parent=g11327.t3
HiC_scaffold_2	AUGUSTUS	CDS	160294150	160294215	1.0	-	0	ID=g11327.t1.CDS3;Parent=g11327.t1
HiC_scaffold_2	AUGUSTUS	CDS	160294150	160294215	1.0	-	0	ID=g11327.t2.CDS3;Parent=g11327.t2
HiC_scaffold_2	AUGUSTUS	CDS	160294150	160294215	1.0	-	0	ID=g11327.t3.CDS3;Parent=g11327.t3
HiC_scaffold_2	AUGUSTUS	intron	160294216	160294410	1.0	-	.	ID=g11327.t1.intron3;Parent=g11327.t1
HiC_scaffold_2	AUGUSTUS	intron	160294216	160294410	1.0	-	.	ID=g11327.t2.intron3;Parent=g11327.t2
HiC_scaffold_2	AUGUSTUS	intron	160294216	160294410	1.0	-	.	ID=g11327.t3.intron3;Parent=g11327.t3
HiC_scaffold_2	AUGUSTUS	exon	160294411	160294418	.	-	.	ID=g11327.t1.exon4;Parent=g11327.t1
HiC_scaffold_2	AUGUSTUS	exon	160294411	160294418	.	-	.	ID=g11327.t2.exon4;Parent=g11327.t2
HiC_scaffold_2	AUGUSTUS	exon	160294411	160294418	.	-	.	ID=g11327.t3.exon4;Parent=g11327.t3
HiC_scaffold_2	AUGUSTUS	CDS	160294411	160294418	1.0	-	2	ID=g11327.t1.CDS4;Parent=g11327.t1
HiC_scaffold_2	AUGUSTUS	CDS	160294411	160294418	1.0	-	2	ID=g11327.t2.CDS4;Parent=g11327.t2
HiC_scaffold_2	AUGUSTUS	CDS	160294411	160294418	1.0	-	2	ID=g11327.t3.CDS4;Parent=g11327.t3
HiC_scaffold_2	gmst	CDS	160294411	160294418	90.01967	-	2	ID=g11327.t4.CDS3;Parent=g11327.t4
HiC_scaffold_2	gmst	exon	160294411	160294418	90.01967	-	2	ID=g11327.t4.exon3;Parent=g11327.t4
HiC_scaffold_2	gmst	CDS	160294411	160294418	104.376319	-	2	ID=g11327.t5.CDS3;Parent=g11327.t5
HiC_scaffold_2	gmst	exon	160294411	160294418	104.376319	-	2	ID=g11327.t5.exon3;Parent=g11327.t5
HiC_scaffold_2	AUGUSTUS	intron	160294419	160294603	1.0	-	.	ID=g11327.t1.intron4;Parent=g11327.t1
HiC_scaffold_2	AUGUSTUS	intron	160294419	160294603	1.0	-	.	ID=g11327.t2.intron4;Parent=g11327.t2
HiC_scaffold_2	AUGUSTUS	intron	160294419	160294603	1.0	-	.	ID=g11327.t3.intron4;Parent=g11327.t3
HiC_scaffold_2	gmst	intron	160294419	160294603	90.01967	-	0	ID=g11327.t4.intron3;Parent=g11327.t4
HiC_scaffold_2	gmst	intron	160294419	160294603	104.376319	-	0	ID=g11327.t5.intron3;Parent=g11327.t5
HiC_scaffold_2	gmst	CDS	160294603	160294652	93.899854	-	0	ID=g11327.t7.CDS3;Parent=g11327.t7
HiC_scaffold_2	gmst	exon	160294603	160294652	93.899854	-	0	ID=g11327.t7.exon3;Parent=g11327.t7
HiC_scaffold_2	gmst	CDS	160294603	160294652	95.259212	-	0	ID=g11327.t6.CDS3;Parent=g11327.t6
HiC_scaffold_2	gmst	exon	160294603	160294652	95.259212	-	0	ID=g11327.t6.exon3;Parent=g11327.t6
HiC_scaffold_2	gmst	CDS	160294603	160294652	102.621572	-	0	ID=g11327.t8.CDS3;Parent=g11327.t8
HiC_scaffold_2	gmst	exon	160294603	160294652	102.621572	-	0	ID=g11327.t8.exon3;Parent=g11327.t8
HiC_scaffold_2	AUGUSTUS	exon	160294604	160294652	.	-	.	ID=g11327.t1.exon5;Parent=g11327.t1
HiC_scaffold_2	AUGUSTUS	exon	160294604	160294652	.	-	.	ID=g11327.t2.exon5;Parent=g11327.t2
HiC_scaffold_2	AUGUSTUS	exon	160294604	160294652	.	-	.	ID=g11327.t3.exon5;Parent=g11327.t3
HiC_scaffold_2	AUGUSTUS	CDS	160294604	160294652	1.0	-	0	ID=g11327.t1.CDS5;Parent=g11327.t1
HiC_scaffold_2	AUGUSTUS	CDS	160294604	160294652	1.0	-	0	ID=g11327.t2.CDS5;Parent=g11327.t2
HiC_scaffold_2	AUGUSTUS	CDS	160294604	160294652	1.0	-	0	ID=g11327.t3.CDS5;Parent=g11327.t3
HiC_scaffold_2	gmst	CDS	160294604	160294652	90.01967	-	0	ID=g11327.t4.CDS4;Parent=g11327.t4
HiC_scaffold_2	gmst	exon	160294604	160294652	90.01967	-	0	ID=g11327.t4.exon4;Parent=g11327.t4
HiC_scaffold_2	gmst	CDS	160294604	160294652	104.376319	-	0	ID=g11327.t5.CDS4;Parent=g11327.t5
HiC_scaffold_2	gmst	exon	160294604	160294652	104.376319	-	0	ID=g11327.t5.exon4;Parent=g11327.t5
HiC_scaffold_2	AUGUSTUS	intron	160294653	160294790	1.0	-	.	ID=g11327.t1.intron5;Parent=g11327.t1
HiC_scaffold_2	AUGUSTUS	intron	160294653	160294790	1.0	-	.	ID=g11327.t2.intron5;Parent=g11327.t2
HiC_scaffold_2	AUGUSTUS	intron	160294653	160294790	1.0	-	.	ID=g11327.t3.intron5;Parent=g11327.t3
HiC_scaffold_2	gmst	intron	160294653	160294790	90.01967	-	0	ID=g11327.t4.intron4;Parent=g11327.t4
HiC_scaffold_2	gmst	intron	160294653	160294790	93.899854	-	0	ID=g11327.t7.intron3;Parent=g11327.t7
HiC_scaffold_2	gmst	intron	160294653	160294790	95.259212	-	0	ID=g11327.t6.intron3;Parent=g11327.t6
HiC_scaffold_2	gmst	intron	160294653	160294790	102.621572	-	0	ID=g11327.t8.intron3;Parent=g11327.t8
HiC_scaffold_2	gmst	intron	160294653	160294790	104.376319	-	0	ID=g11327.t5.intron4;Parent=g11327.t5
HiC_scaffold_2	AUGUSTUS	exon	160294791	160294855	.	-	.	ID=g11327.t1.exon6;Parent=g11327.t1
HiC_scaffold_2	AUGUSTUS	exon	160294791	160294855	.	-	.	ID=g11327.t2.exon6;Parent=g11327.t2
HiC_scaffold_2	AUGUSTUS	exon	160294791	160294855	.	-	.	ID=g11327.t3.exon6;Parent=g11327.t3
HiC_scaffold_2	AUGUSTUS	CDS	160294791	160294855	1.0	-	2	ID=g11327.t1.CDS6;Parent=g11327.t1
HiC_scaffold_2	AUGUSTUS	CDS	160294791	160294855	1.0	-	2	ID=g11327.t2.CDS6;Parent=g11327.t2
HiC_scaffold_2	AUGUSTUS	CDS	160294791	160294855	1.0	-	2	ID=g11327.t3.CDS6;Parent=g11327.t3
HiC_scaffold_2	gmst	CDS	160294791	160294855	90.01967	-	2	ID=g11327.t4.CDS5;Parent=g11327.t4
HiC_scaffold_2	gmst	exon	160294791	160294855	90.01967	-	2	ID=g11327.t4.exon5;Parent=g11327.t4
HiC_scaffold_2	gmst	CDS	160294791	160294855	93.899854	-	2	ID=g11327.t7.CDS4;Parent=g11327.t7
HiC_scaffold_2	gmst	exon	160294791	160294855	93.899854	-	2	ID=g11327.t7.exon4;Parent=g11327.t7
HiC_scaffold_2	gmst	CDS	160294791	160294855	95.259212	-	2	ID=g11327.t6.CDS4;Parent=g11327.t6
HiC_scaffold_2	gmst	exon	160294791	160294855	95.259212	-	2	ID=g11327.t6.exon4;Parent=g11327.t6
HiC_scaffold_2	gmst	CDS	160294791	160294855	102.621572	-	2	ID=g11327.t8.CDS4;Parent=g11327.t8
HiC_scaffold_2	gmst	exon	160294791	160294855	102.621572	-	2	ID=g11327.t8.exon4;Parent=g11327.t8
HiC_scaffold_2	gmst	CDS	160294791	160294855	104.376319	-	2	ID=g11327.t5.CDS5;Parent=g11327.t5
HiC_scaffold_2	gmst	exon	160294791	160294855	104.376319	-	2	ID=g11327.t5.exon5;Parent=g11327.t5
HiC_scaffold_2	AUGUSTUS	intron	160294856	160299335	1.0	-	.	ID=g11327.t1.intron6;Parent=g11327.t1
HiC_scaffold_2	AUGUSTUS	intron	160294856	160299335	1.0	-	.	ID=g11327.t2.intron6;Parent=g11327.t2
HiC_scaffold_2	AUGUSTUS	intron	160294856	160299335	1.0	-	.	ID=g11327.t3.intron6;Parent=g11327.t3
HiC_scaffold_2	gmst	intron	160294856	160299335	90.01967	-	0	ID=g11327.t4.intron5;Parent=g11327.t4
HiC_scaffold_2	gmst	intron	160294856	160299335	93.899854	-	0	ID=g11327.t7.intron4;Parent=g11327.t7
HiC_scaffold_2	gmst	intron	160294856	160299335	95.259212	-	0	ID=g11327.t6.intron4;Parent=g11327.t6
HiC_scaffold_2	gmst	intron	160294856	160299335	102.621572	-	0	ID=g11327.t8.intron4;Parent=g11327.t8
HiC_scaffold_2	gmst	intron	160294856	160299335	104.376319	-	0	ID=g11327.t5.intron5;Parent=g11327.t5
HiC_scaffold_2	AUGUSTUS	exon	160299336	160299441	.	-	.	ID=g11327.t1.exon7;Parent=g11327.t1
HiC_scaffold_2	AUGUSTUS	exon	160299336	160299441	.	-	.	ID=g11327.t2.exon7;Parent=g11327.t2
HiC_scaffold_2	AUGUSTUS	exon	160299336	160299441	.	-	.	ID=g11327.t3.exon7;Parent=g11327.t3
HiC_scaffold_2	AUGUSTUS	CDS	160299336	160299441	1.0	-	0	ID=g11327.t1.CDS7;Parent=g11327.t1
HiC_scaffold_2	AUGUSTUS	CDS	160299336	160299441	1.0	-	0	ID=g11327.t2.CDS7;Parent=g11327.t2
HiC_scaffold_2	AUGUSTUS	CDS	160299336	160299441	1.0	-	0	ID=g11327.t3.CDS7;Parent=g11327.t3
HiC_scaffold_2	gmst	CDS	160299336	160299441	90.01967	-	0	ID=g11327.t4.CDS6;Parent=g11327.t4
HiC_scaffold_2	gmst	exon	160299336	160299441	90.01967	-	0	ID=g11327.t4.exon6;Parent=g11327.t4
HiC_scaffold_2	gmst	CDS	160299336	160299441	93.899854	-	0	ID=g11327.t7.CDS5;Parent=g11327.t7
HiC_scaffold_2	gmst	exon	160299336	160299441	93.899854	-	0	ID=g11327.t7.exon5;Parent=g11327.t7
HiC_scaffold_2	gmst	CDS	160299336	160299441	95.259212	-	0	ID=g11327.t6.CDS5;Parent=g11327.t6
HiC_scaffold_2	gmst	exon	160299336	160299441	95.259212	-	0	ID=g11327.t6.exon5;Parent=g11327.t6
HiC_scaffold_2	gmst	CDS	160299336	160299441	102.621572	-	0	ID=g11327.t8.CDS5;Parent=g11327.t8
HiC_scaffold_2	gmst	exon	160299336	160299441	102.621572	-	0	ID=g11327.t8.exon5;Parent=g11327.t8
HiC_scaffold_2	gmst	CDS	160299336	160299441	104.376319	-	0	ID=g11327.t5.CDS6;Parent=g11327.t5
HiC_scaffold_2	gmst	exon	160299336	160299441	104.376319	-	0	ID=g11327.t5.exon6;Parent=g11327.t5
HiC_scaffold_2	AUGUSTUS	intron	160299442	160300002	1.0	-	.	ID=g11327.t1.intron7;Parent=g11327.t1
HiC_scaffold_2	AUGUSTUS	intron	160299442	160300002	1.0	-	.	ID=g11327.t2.intron7;Parent=g11327.t2
HiC_scaffold_2	AUGUSTUS	intron	160299442	160300002	1.0	-	.	ID=g11327.t3.intron7;Parent=g11327.t3
HiC_scaffold_2	gmst	intron	160299442	160300002	90.01967	-	0	ID=g11327.t4.intron6;Parent=g11327.t4
HiC_scaffold_2	gmst	intron	160299442	160300002	93.899854	-	0	ID=g11327.t7.intron5;Parent=g11327.t7
HiC_scaffold_2	gmst	intron	160299442	160300002	95.259212	-	0	ID=g11327.t6.intron5;Parent=g11327.t6
HiC_scaffold_2	gmst	intron	160299442	160300002	102.621572	-	0	ID=g11327.t8.intron5;Parent=g11327.t8
HiC_scaffold_2	gmst	intron	160299442	160300002	104.376319	-	0	ID=g11327.t5.intron6;Parent=g11327.t5
HiC_scaffold_2	AUGUSTUS	exon	160300003	160300127	.	-	.	ID=g11327.t1.exon8;Parent=g11327.t1
HiC_scaffold_2	AUGUSTUS	exon	160300003	160300127	.	-	.	ID=g11327.t2.exon8;Parent=g11327.t2
HiC_scaffold_2	AUGUSTUS	exon	160300003	160300127	.	-	.	ID=g11327.t3.exon8;Parent=g11327.t3
HiC_scaffold_2	AUGUSTUS	CDS	160300003	160300127	1.0	-	2	ID=g11327.t1.CDS8;Parent=g11327.t1
HiC_scaffold_2	AUGUSTUS	CDS	160300003	160300127	1.0	-	2	ID=g11327.t2.CDS8;Parent=g11327.t2
HiC_scaffold_2	AUGUSTUS	CDS	160300003	160300127	1.0	-	2	ID=g11327.t3.CDS8;Parent=g11327.t3
HiC_scaffold_2	gmst	CDS	160300003	160300127	90.01967	-	2	ID=g11327.t4.CDS7;Parent=g11327.t4
HiC_scaffold_2	gmst	exon	160300003	160300127	90.01967	-	2	ID=g11327.t4.exon7;Parent=g11327.t4
HiC_scaffold_2	gmst	CDS	160300003	160300127	93.899854	-	2	ID=g11327.t7.CDS6;Parent=g11327.t7
HiC_scaffold_2	gmst	exon	160300003	160300127	93.899854	-	2	ID=g11327.t7.exon6;Parent=g11327.t7
HiC_scaffold_2	gmst	CDS	160300003	160300127	95.259212	-	2	ID=g11327.t6.CDS6;Parent=g11327.t6
HiC_scaffold_2	gmst	exon	160300003	160300127	95.259212	-	2	ID=g11327.t6.exon6;Parent=g11327.t6
HiC_scaffold_2	gmst	CDS	160300003	160300127	102.621572	-	2	ID=g11327.t8.CDS6;Parent=g11327.t8
HiC_scaffold_2	gmst	exon	160300003	160300127	102.621572	-	2	ID=g11327.t8.exon6;Parent=g11327.t8
HiC_scaffold_2	gmst	CDS	160300003	160300127	104.376319	-	2	ID=g11327.t5.CDS7;Parent=g11327.t5
HiC_scaffold_2	gmst	exon	160300003	160300127	104.376319	-	2	ID=g11327.t5.exon7;Parent=g11327.t5
HiC_scaffold_2	AUGUSTUS	intron	160300128	160300808	1.0	-	.	ID=g11327.t1.intron8;Parent=g11327.t1
HiC_scaffold_2	AUGUSTUS	intron	160300128	160300808	1.0	-	.	ID=g11327.t2.intron8;Parent=g11327.t2
HiC_scaffold_2	AUGUSTUS	intron	160300128	160300808	1.0	-	.	ID=g11327.t3.intron8;Parent=g11327.t3
HiC_scaffold_2	gmst	intron	160300128	160300808	90.01967	-	0	ID=g11327.t4.intron7;Parent=g11327.t4
HiC_scaffold_2	gmst	intron	160300128	160300808	93.899854	-	0	ID=g11327.t7.intron6;Parent=g11327.t7
HiC_scaffold_2	gmst	intron	160300128	160300808	95.259212	-	0	ID=g11327.t6.intron6;Parent=g11327.t6
HiC_scaffold_2	gmst	intron	160300128	160300808	102.621572	-	0	ID=g11327.t8.intron6;Parent=g11327.t8
HiC_scaffold_2	gmst	intron	160300128	160300808	104.376319	-	0	ID=g11327.t5.intron7;Parent=g11327.t5
HiC_scaffold_2	AUGUSTUS	exon	160300809	160300961	.	-	.	ID=g11327.t1.exon9;Parent=g11327.t1
HiC_scaffold_2	AUGUSTUS	exon	160300809	160300961	.	-	.	ID=g11327.t2.exon9;Parent=g11327.t2
HiC_scaffold_2	AUGUSTUS	exon	160300809	160300961	.	-	.	ID=g11327.t3.exon9;Parent=g11327.t3
HiC_scaffold_2	AUGUSTUS	CDS	160300809	160300961	1.0	-	2	ID=g11327.t1.CDS9;Parent=g11327.t1
HiC_scaffold_2	AUGUSTUS	CDS	160300809	160300961	1.0	-	2	ID=g11327.t2.CDS9;Parent=g11327.t2
HiC_scaffold_2	AUGUSTUS	CDS	160300809	160300961	1.0	-	2	ID=g11327.t3.CDS9;Parent=g11327.t3
HiC_scaffold_2	gmst	CDS	160300809	160300961	90.01967	-	2	ID=g11327.t4.CDS8;Parent=g11327.t4
HiC_scaffold_2	gmst	exon	160300809	160300961	90.01967	-	2	ID=g11327.t4.exon8;Parent=g11327.t4
HiC_scaffold_2	gmst	CDS	160300809	160300961	93.899854	-	2	ID=g11327.t7.CDS7;Parent=g11327.t7
HiC_scaffold_2	gmst	exon	160300809	160300961	93.899854	-	2	ID=g11327.t7.exon7;Parent=g11327.t7
HiC_scaffold_2	gmst	CDS	160300809	160300961	95.259212	-	2	ID=g11327.t6.CDS7;Parent=g11327.t6
HiC_scaffold_2	gmst	exon	160300809	160300961	95.259212	-	2	ID=g11327.t6.exon7;Parent=g11327.t6
HiC_scaffold_2	gmst	CDS	160300809	160300961	102.621572	-	2	ID=g11327.t8.CDS7;Parent=g11327.t8
HiC_scaffold_2	gmst	exon	160300809	160300961	102.621572	-	2	ID=g11327.t8.exon7;Parent=g11327.t8
HiC_scaffold_2	gmst	CDS	160300809	160300961	104.376319	-	2	ID=g11327.t5.CDS8;Parent=g11327.t5
HiC_scaffold_2	gmst	exon	160300809	160300961	104.376319	-	2	ID=g11327.t5.exon8;Parent=g11327.t5
HiC_scaffold_2	AUGUSTUS	intron	160300962	160301171	1.0	-	.	ID=g11327.t1.intron9;Parent=g11327.t1
HiC_scaffold_2	AUGUSTUS	intron	160300962	160301171	1.0	-	.	ID=g11327.t2.intron9;Parent=g11327.t2
HiC_scaffold_2	AUGUSTUS	intron	160300962	160301171	1.0	-	.	ID=g11327.t3.intron9;Parent=g11327.t3
HiC_scaffold_2	gmst	intron	160300962	160301171	90.01967	-	0	ID=g11327.t4.intron8;Parent=g11327.t4
HiC_scaffold_2	gmst	intron	160300962	160301171	93.899854	-	0	ID=g11327.t7.intron7;Parent=g11327.t7
HiC_scaffold_2	gmst	intron	160300962	160301171	95.259212	-	0	ID=g11327.t6.intron7;Parent=g11327.t6
HiC_scaffold_2	gmst	intron	160300962	160301171	102.621572	-	0	ID=g11327.t8.intron7;Parent=g11327.t8
HiC_scaffold_2	gmst	intron	160300962	160301171	104.376319	-	0	ID=g11327.t5.intron8;Parent=g11327.t5
HiC_scaffold_2	AUGUSTUS	exon	160301172	160301228	.	-	.	ID=g11327.t1.exon10;Parent=g11327.t1
HiC_scaffold_2	AUGUSTUS	exon	160301172	160301228	.	-	.	ID=g11327.t2.exon10;Parent=g11327.t2
HiC_scaffold_2	AUGUSTUS	exon	160301172	160301228	.	-	.	ID=g11327.t3.exon10;Parent=g11327.t3
HiC_scaffold_2	AUGUSTUS	CDS	160301172	160301228	1.0	-	2	ID=g11327.t1.CDS10;Parent=g11327.t1
HiC_scaffold_2	AUGUSTUS	CDS	160301172	160301228	1.0	-	2	ID=g11327.t2.CDS10;Parent=g11327.t2
HiC_scaffold_2	AUGUSTUS	CDS	160301172	160301228	1.0	-	2	ID=g11327.t3.CDS10;Parent=g11327.t3
HiC_scaffold_2	gmst	CDS	160301172	160301228	90.01967	-	2	ID=g11327.t4.CDS9;Parent=g11327.t4
HiC_scaffold_2	gmst	exon	160301172	160301228	90.01967	-	2	ID=g11327.t4.exon9;Parent=g11327.t4
HiC_scaffold_2	gmst	CDS	160301172	160301228	93.899854	-	2	ID=g11327.t7.CDS8;Parent=g11327.t7
HiC_scaffold_2	gmst	exon	160301172	160301228	93.899854	-	2	ID=g11327.t7.exon8;Parent=g11327.t7
HiC_scaffold_2	gmst	CDS	160301172	160301228	95.259212	-	2	ID=g11327.t6.CDS8;Parent=g11327.t6
HiC_scaffold_2	gmst	exon	160301172	160301228	95.259212	-	2	ID=g11327.t6.exon8;Parent=g11327.t6
HiC_scaffold_2	gmst	CDS	160301172	160301228	102.621572	-	2	ID=g11327.t8.CDS8;Parent=g11327.t8
HiC_scaffold_2	gmst	exon	160301172	160301228	102.621572	-	2	ID=g11327.t8.exon8;Parent=g11327.t8
HiC_scaffold_2	gmst	CDS	160301172	160301228	104.376319	-	2	ID=g11327.t5.CDS9;Parent=g11327.t5
HiC_scaffold_2	gmst	exon	160301172	160301228	104.376319	-	2	ID=g11327.t5.exon9;Parent=g11327.t5
HiC_scaffold_2	AUGUSTUS	intron	160301229	160301610	1.0	-	.	ID=g11327.t1.intron10;Parent=g11327.t1
HiC_scaffold_2	AUGUSTUS	intron	160301229	160301610	1.0	-	.	ID=g11327.t2.intron10;Parent=g11327.t2
HiC_scaffold_2	AUGUSTUS	intron	160301229	160301610	1.0	-	.	ID=g11327.t3.intron10;Parent=g11327.t3
HiC_scaffold_2	gmst	intron	160301229	160301610	90.01967	-	0	ID=g11327.t4.intron9;Parent=g11327.t4
HiC_scaffold_2	gmst	intron	160301229	160301610	93.899854	-	0	ID=g11327.t7.intron8;Parent=g11327.t7
HiC_scaffold_2	gmst	intron	160301229	160301610	95.259212	-	0	ID=g11327.t6.intron8;Parent=g11327.t6
HiC_scaffold_2	gmst	intron	160301229	160301610	102.621572	-	0	ID=g11327.t8.intron8;Parent=g11327.t8
HiC_scaffold_2	gmst	intron	160301229	160301610	104.376319	-	0	ID=g11327.t5.intron9;Parent=g11327.t5
HiC_scaffold_2	AUGUSTUS	exon	160301611	160301710	.	-	.	ID=g11327.t1.exon11;Parent=g11327.t1
HiC_scaffold_2	AUGUSTUS	exon	160301611	160301710	.	-	.	ID=g11327.t2.exon11;Parent=g11327.t2
HiC_scaffold_2	AUGUSTUS	exon	160301611	160301710	.	-	.	ID=g11327.t3.exon11;Parent=g11327.t3
HiC_scaffold_2	AUGUSTUS	CDS	160301611	160301710	1.0	-	0	ID=g11327.t1.CDS11;Parent=g11327.t1
HiC_scaffold_2	AUGUSTUS	CDS	160301611	160301710	1.0	-	0	ID=g11327.t2.CDS11;Parent=g11327.t2
HiC_scaffold_2	AUGUSTUS	CDS	160301611	160301710	1.0	-	0	ID=g11327.t3.CDS11;Parent=g11327.t3
HiC_scaffold_2	gmst	CDS	160301611	160301710	90.01967	-	0	ID=g11327.t4.CDS10;Parent=g11327.t4
HiC_scaffold_2	gmst	exon	160301611	160301710	90.01967	-	0	ID=g11327.t4.exon10;Parent=g11327.t4
HiC_scaffold_2	gmst	CDS	160301611	160301710	93.899854	-	0	ID=g11327.t7.CDS9;Parent=g11327.t7
HiC_scaffold_2	gmst	exon	160301611	160301710	93.899854	-	0	ID=g11327.t7.exon9;Parent=g11327.t7
HiC_scaffold_2	gmst	CDS	160301611	160301710	95.259212	-	0	ID=g11327.t6.CDS9;Parent=g11327.t6
HiC_scaffold_2	gmst	exon	160301611	160301710	95.259212	-	0	ID=g11327.t6.exon9;Parent=g11327.t6
HiC_scaffold_2	gmst	CDS	160301611	160301710	102.621572	-	0	ID=g11327.t8.CDS9;Parent=g11327.t8
HiC_scaffold_2	gmst	exon	160301611	160301710	102.621572	-	0	ID=g11327.t8.exon9;Parent=g11327.t8
HiC_scaffold_2	gmst	CDS	160301611	160301710	104.376319	-	0	ID=g11327.t5.CDS10;Parent=g11327.t5
HiC_scaffold_2	gmst	exon	160301611	160301710	104.376319	-	0	ID=g11327.t5.exon10;Parent=g11327.t5
HiC_scaffold_2	AUGUSTUS	intron	160301711	160302040	1.0	-	.	ID=g11327.t1.intron11;Parent=g11327.t1
HiC_scaffold_2	AUGUSTUS	intron	160301711	160302040	1.0	-	.	ID=g11327.t2.intron11;Parent=g11327.t2
HiC_scaffold_2	gmst	intron	160301711	160302040	95.259212	-	0	ID=g11327.t6.intron9;Parent=g11327.t6
HiC_scaffold_2	gmst	intron	160301711	160302040	102.621572	-	0	ID=g11327.t8.intron9;Parent=g11327.t8
HiC_scaffold_2	gmst	intron	160301711	160302040	104.376319	-	0	ID=g11327.t5.intron10;Parent=g11327.t5
HiC_scaffold_2	AUGUSTUS	intron	160301711	160303004	1.0	-	.	ID=g11327.t3.intron11;Parent=g11327.t3
HiC_scaffold_2	gmst	intron	160301711	160303004	90.01967	-	0	ID=g11327.t4.intron10;Parent=g11327.t4
HiC_scaffold_2	gmst	intron	160301711	160303004	93.899854	-	0	ID=g11327.t7.intron9;Parent=g11327.t7
HiC_scaffold_2	AUGUSTUS	exon	160302041	160302085	.	-	.	ID=g11327.t1.exon12;Parent=g11327.t1
HiC_scaffold_2	AUGUSTUS	exon	160302041	160302085	.	-	.	ID=g11327.t2.exon12;Parent=g11327.t2
HiC_scaffold_2	AUGUSTUS	CDS	160302041	160302085	1.0	-	0	ID=g11327.t1.CDS12;Parent=g11327.t1
HiC_scaffold_2	AUGUSTUS	CDS	160302041	160302085	1.0	-	0	ID=g11327.t2.CDS12;Parent=g11327.t2
HiC_scaffold_2	gmst	CDS	160302041	160302085	95.259212	-	0	ID=g11327.t6.CDS10;Parent=g11327.t6
HiC_scaffold_2	gmst	exon	160302041	160302085	95.259212	-	0	ID=g11327.t6.exon10;Parent=g11327.t6
HiC_scaffold_2	gmst	CDS	160302041	160302085	102.621572	-	0	ID=g11327.t8.CDS10;Parent=g11327.t8
HiC_scaffold_2	gmst	exon	160302041	160302085	102.621572	-	0	ID=g11327.t8.exon10;Parent=g11327.t8
HiC_scaffold_2	gmst	CDS	160302041	160302085	104.376319	-	0	ID=g11327.t5.CDS11;Parent=g11327.t5
HiC_scaffold_2	gmst	exon	160302041	160302085	104.376319	-	0	ID=g11327.t5.exon11;Parent=g11327.t5
HiC_scaffold_2	AUGUSTUS	intron	160302086	160303004	1.0	-	.	ID=g11327.t1.intron12;Parent=g11327.t1
HiC_scaffold_2	AUGUSTUS	intron	160302086	160303004	1.0	-	.	ID=g11327.t2.intron12;Parent=g11327.t2
HiC_scaffold_2	gmst	intron	160302086	160303004	95.259212	-	0	ID=g11327.t6.intron10;Parent=g11327.t6
HiC_scaffold_2	gmst	intron	160302086	160303004	102.621572	-	0	ID=g11327.t8.intron10;Parent=g11327.t8
HiC_scaffold_2	gmst	intron	160302086	160303004	104.376319	-	0	ID=g11327.t5.intron11;Parent=g11327.t5
HiC_scaffold_2	AUGUSTUS	exon	160303005	160303160	.	-	.	ID=g11327.t1.exon13;Parent=g11327.t1
HiC_scaffold_2	AUGUSTUS	exon	160303005	160303160	.	-	.	ID=g11327.t2.exon13;Parent=g11327.t2
HiC_scaffold_2	AUGUSTUS	exon	160303005	160303160	.	-	.	ID=g11327.t3.exon12;Parent=g11327.t3
HiC_scaffold_2	AUGUSTUS	CDS	160303005	160303160	1.0	-	0	ID=g11327.t1.CDS13;Parent=g11327.t1
HiC_scaffold_2	AUGUSTUS	CDS	160303005	160303160	1.0	-	0	ID=g11327.t2.CDS13;Parent=g11327.t2
HiC_scaffold_2	AUGUSTUS	CDS	160303005	160303160	1.0	-	0	ID=g11327.t3.CDS12;Parent=g11327.t3
HiC_scaffold_2	gmst	CDS	160303005	160303160	90.01967	-	0	ID=g11327.t4.CDS11;Parent=g11327.t4
HiC_scaffold_2	gmst	exon	160303005	160303160	90.01967	-	0	ID=g11327.t4.exon11;Parent=g11327.t4
HiC_scaffold_2	gmst	CDS	160303005	160303160	93.899854	-	0	ID=g11327.t7.CDS10;Parent=g11327.t7
HiC_scaffold_2	gmst	exon	160303005	160303160	93.899854	-	0	ID=g11327.t7.exon10;Parent=g11327.t7
HiC_scaffold_2	gmst	CDS	160303005	160303160	95.259212	-	0	ID=g11327.t6.CDS11;Parent=g11327.t6
HiC_scaffold_2	gmst	exon	160303005	160303160	95.259212	-	0	ID=g11327.t6.exon11;Parent=g11327.t6
HiC_scaffold_2	gmst	CDS	160303005	160303160	102.621572	-	0	ID=g11327.t8.CDS11;Parent=g11327.t8
HiC_scaffold_2	gmst	exon	160303005	160303160	102.621572	-	0	ID=g11327.t8.exon11;Parent=g11327.t8
HiC_scaffold_2	gmst	CDS	160303005	160303160	104.376319	-	0	ID=g11327.t5.CDS12;Parent=g11327.t5
HiC_scaffold_2	gmst	exon	160303005	160303160	104.376319	-	0	ID=g11327.t5.exon12;Parent=g11327.t5
HiC_scaffold_2	AUGUSTUS	intron	160303161	160303555	1.0	-	.	ID=g11327.t1.intron13;Parent=g11327.t1
HiC_scaffold_2	AUGUSTUS	intron	160303161	160303555	1.0	-	.	ID=g11327.t3.intron12;Parent=g11327.t3
HiC_scaffold_2	gmst	intron	160303161	160303555	90.01967	-	0	ID=g11327.t4.intron11;Parent=g11327.t4
HiC_scaffold_2	gmst	intron	160303161	160303555	102.621572	-	0	ID=g11327.t8.intron11;Parent=g11327.t8
HiC_scaffold_2	gmst	intron	160303161	160303555	104.376319	-	0	ID=g11327.t5.intron12;Parent=g11327.t5
HiC_scaffold_2	AUGUSTUS	intron	160303161	160303910	1.0	-	.	ID=g11327.t2.intron13;Parent=g11327.t2
HiC_scaffold_2	gmst	intron	160303161	160303910	93.899854	-	0	ID=g11327.t7.intron10;Parent=g11327.t7
HiC_scaffold_2	gmst	intron	160303161	160303910	95.259212	-	0	ID=g11327.t6.intron11;Parent=g11327.t6
HiC_scaffold_2	AUGUSTUS	exon	160303556	160303630	.	-	.	ID=g11327.t1.exon14;Parent=g11327.t1
HiC_scaffold_2	AUGUSTUS	exon	160303556	160303630	.	-	.	ID=g11327.t3.exon13;Parent=g11327.t3
HiC_scaffold_2	AUGUSTUS	CDS	160303556	160303630	1.0	-	0	ID=g11327.t1.CDS14;Parent=g11327.t1
HiC_scaffold_2	AUGUSTUS	CDS	160303556	160303630	1.0	-	0	ID=g11327.t3.CDS13;Parent=g11327.t3
HiC_scaffold_2	gmst	CDS	160303556	160303630	90.01967	-	0	ID=g11327.t4.CDS12;Parent=g11327.t4
HiC_scaffold_2	gmst	exon	160303556	160303630	90.01967	-	0	ID=g11327.t4.exon12;Parent=g11327.t4
HiC_scaffold_2	gmst	CDS	160303556	160303630	102.621572	-	0	ID=g11327.t8.CDS12;Parent=g11327.t8
HiC_scaffold_2	gmst	exon	160303556	160303630	102.621572	-	0	ID=g11327.t8.exon12;Parent=g11327.t8
HiC_scaffold_2	gmst	CDS	160303556	160303630	104.376319	-	0	ID=g11327.t5.CDS13;Parent=g11327.t5
HiC_scaffold_2	gmst	exon	160303556	160303630	104.376319	-	0	ID=g11327.t5.exon13;Parent=g11327.t5
HiC_scaffold_2	AUGUSTUS	intron	160303631	160303910	1.0	-	.	ID=g11327.t1.intron14;Parent=g11327.t1
HiC_scaffold_2	AUGUSTUS	intron	160303631	160303910	1.0	-	.	ID=g11327.t3.intron13;Parent=g11327.t3
HiC_scaffold_2	gmst	intron	160303631	160303910	90.01967	-	0	ID=g11327.t4.intron12;Parent=g11327.t4
HiC_scaffold_2	gmst	intron	160303631	160303910	102.621572	-	0	ID=g11327.t8.intron12;Parent=g11327.t8
HiC_scaffold_2	gmst	intron	160303631	160303910	104.376319	-	0	ID=g11327.t5.intron13;Parent=g11327.t5
HiC_scaffold_2	AUGUSTUS	exon	160303911	160303928	.	-	.	ID=g11327.t1.exon15;Parent=g11327.t1
HiC_scaffold_2	AUGUSTUS	exon	160303911	160303928	.	-	.	ID=g11327.t2.exon14;Parent=g11327.t2
HiC_scaffold_2	AUGUSTUS	exon	160303911	160303928	.	-	.	ID=g11327.t3.exon14;Parent=g11327.t3
HiC_scaffold_2	AUGUSTUS	CDS	160303911	160303928	1.0	-	0	ID=g11327.t1.CDS15;Parent=g11327.t1
HiC_scaffold_2	AUGUSTUS	CDS	160303911	160303928	1.0	-	0	ID=g11327.t2.CDS14;Parent=g11327.t2
HiC_scaffold_2	AUGUSTUS	CDS	160303911	160303928	1.0	-	0	ID=g11327.t3.CDS14;Parent=g11327.t3
HiC_scaffold_2	gmst	CDS	160303911	160303928	90.01967	-	0	ID=g11327.t4.CDS13;Parent=g11327.t4
HiC_scaffold_2	gmst	exon	160303911	160303928	90.01967	-	0	ID=g11327.t4.exon13;Parent=g11327.t4
HiC_scaffold_2	gmst	CDS	160303911	160303928	93.899854	-	0	ID=g11327.t7.CDS11;Parent=g11327.t7
HiC_scaffold_2	gmst	exon	160303911	160303928	93.899854	-	0	ID=g11327.t7.exon11;Parent=g11327.t7
HiC_scaffold_2	gmst	CDS	160303911	160303928	95.259212	-	0	ID=g11327.t6.CDS12;Parent=g11327.t6
HiC_scaffold_2	gmst	exon	160303911	160303928	95.259212	-	0	ID=g11327.t6.exon12;Parent=g11327.t6
HiC_scaffold_2	gmst	CDS	160303911	160303928	102.621572	-	0	ID=g11327.t8.CDS13;Parent=g11327.t8
HiC_scaffold_2	gmst	exon	160303911	160303928	102.621572	-	0	ID=g11327.t8.exon13;Parent=g11327.t8
HiC_scaffold_2	gmst	CDS	160303911	160303928	104.376319	-	0	ID=g11327.t5.CDS14;Parent=g11327.t5
HiC_scaffold_2	gmst	exon	160303911	160303928	104.376319	-	0	ID=g11327.t5.exon14;Parent=g11327.t5
HiC_scaffold_2	AUGUSTUS	start_codon	160303926	160303928	.	-	0	ID=g11327.t1.start1;Parent=g11327.t1
HiC_scaffold_2	AUGUSTUS	start_codon	160303926	160303928	.	-	0	ID=g11327.t2.start1;Parent=g11327.t2
HiC_scaffold_2	AUGUSTUS	start_codon	160303926	160303928	.	-	0	ID=g11327.t3.start1;Parent=g11327.t3
HiC_scaffold_2	gmst	start_codon	160303926	160303928	90.01967	-	0	ID=g11327.t4.start1;Parent=g11327.t4
HiC_scaffold_2	gmst	start_codon	160303926	160303928	93.899854	-	0	ID=g11327.t7.start1;Parent=g11327.t7
HiC_scaffold_2	gmst	start_codon	160303926	160303928	95.259212	-	0	ID=g11327.t6.start1;Parent=g11327.t6
HiC_scaffold_2	gmst	start_codon	160303926	160303928	102.621572	-	0	ID=g11327.t8.start1;Parent=g11327.t8
HiC_scaffold_2	gmst	start_codon	160303926	160303928	104.376319	-	0	ID=g11327.t5.start1;Parent=g11327.t5
HiC_scaffold_2	AUGUSTUS	stop_codon	160304074	160304076	.	-	0	ID=g11328.t1.stop1;Parent=g11328.t1
HiC_scaffold_2	AUGUSTUS	exon	160304074	160304116	.	-	.	ID=g11328.t1.exon1;Parent=g11328.t1
HiC_scaffold_2	AUGUSTUS	CDS	160304074	160304116	0.83	-	1	ID=g11328.t1.CDS1;Parent=g11328.t1
HiC_scaffold_2	AUGUSTUS	gene	160304074	160314200	.	-	.	ID=g11328
HiC_scaffold_2	AUGUSTUS	mRNA	160304074	160314200	0.7	-	.	ID=g11328.t1;Parent=g11328
HiC_scaffold_2	AUGUSTUS	intron	160304117	160311986	0.86	-	.	ID=g11328.t1.intron1;Parent=g11328.t1
HiC_scaffold_2	AUGUSTUS	exon	160311987	160312121	.	-	.	ID=g11328.t1.exon2;Parent=g11328.t1
HiC_scaffold_2	AUGUSTUS	CDS	160311987	160312121	0.82	-	1	ID=g11328.t1.CDS2;Parent=g11328.t1
HiC_scaffold_2	AUGUSTUS	intron	160312122	160313184	0.73	-	.	ID=g11328.t1.intron2;Parent=g11328.t1
HiC_scaffold_2	AUGUSTUS	exon	160313185	160313293	.	-	.	ID=g11328.t1.exon3;Parent=g11328.t1
HiC_scaffold_2	AUGUSTUS	CDS	160313185	160313293	0.75	-	2	ID=g11328.t1.CDS3;Parent=g11328.t1
HiC_scaffold_2	AUGUSTUS	intron	160313294	160314148	0.72	-	.	ID=g11328.t1.intron3;Parent=g11328.t1
HiC_scaffold_2	AUGUSTUS	exon	160314149	160314200	.	-	.	ID=g11328.t1.exon4;Parent=g11328.t1
HiC_scaffold_2	AUGUSTUS	CDS	160314149	160314200	0.76	-	0	ID=g11328.t1.CDS4;Parent=g11328.t1
HiC_scaffold_2	AUGUSTUS	start_codon	160314198	160314200	.	-	0	ID=g11328.t1.start1;Parent=g11328.t1
HiC_scaffold_2	AUGUSTUS	stop_codon	160320861	160320863	.	-	0	ID=g11329.t1.stop1;Parent=g11329.t1
HiC_scaffold_2	AUGUSTUS	exon	160320861	160321154	.	-	.	ID=g11329.t1.exon1;Parent=g11329.t1
HiC_scaffold_2	AUGUSTUS	CDS	160320861	160321154	1.0	-	0	ID=g11329.t1.CDS1;Parent=g11329.t1
HiC_scaffold_2	AUGUSTUS	gene	160320861	160322522	.	-	.	ID=g11329
HiC_scaffold_2	AUGUSTUS	mRNA	160320861	160322522	1.0	-	.	ID=g11329.t1;Parent=g11329;em_target=30611.ENSOGAP00000004359;em_score=384.2;em_evalue=2e-118;em_tcov=.;em_OGs=KOG3885@1|root,KOG3885@2759|Eukaryota,39RUA@33154|Opisthokonta,3BBXJ@33208|Metazoa,3CT9Y@33213|Bilateria,48368@7711|Chordata,49301@7742|Vertebrata,3J4RE@40674|Mammalia,35CDD@314146|Euarchontoglires,4MI1K@9443|Primates;em_COG_cat=T;em_desc=Fibroblast growth factor 17;em_max_annot_lvl=33208|Metazoa;em_Preferred_name=FGF17;em_KEGG_ko=ko:K04358;em_KEGG_Pathway=ko04010,ko04014,ko04015,ko04151,ko04810,ko05200,ko05218,ko05224,ko05226,map04010,map04014,map04015,map04151,map04810,map05200,map05218,map05224,map05226;em_BRITE=ko00000,ko00001,ko00536,ko04052,ko04516;em_PFAMs=FGF;em_GOs=GO:0000165,GO:0003002,GO:0003674,GO:0003824,GO:0004672,GO:0004713,GO:0005085,GO:0005088,GO:0005102,GO:0005104,GO:0005105,GO:0005111,GO:0005488,GO:0005515,GO:0005575,GO:0005576,GO:0005615,GO:0006464,GO:0006468,GO:0006629,GO:0006644,GO:0006650,GO:0006661,GO:0006793,GO:0006796,GO:0006807,GO:0007154,GO:0007165,GO:0007166,GO:0007167,GO:0007169,GO:0007267,GO:0007275,GO:0007389,GO:0007399,GO:0007498,GO:0008083,GO:0008150,GO:0008152,GO:0008284,GO:0008543,GO:0008610,GO:0008654,GO:0009058,GO:0009719,GO:0009888,GO:0009952,GO:0009966,GO:0009967,GO:0009987,GO:0009996,GO:0010033,GO:0010453,GO:0010454,GO:0010469,GO:0010470,GO:0010646,GO:0010647,GO:0016301,GO:0016303,GO:0016310,GO:0016740,GO:0016772,GO:0016773,GO:0017016,GO:0018108,GO:0018193,GO:0018212,GO:0019538,GO:0019637,GO:0019899,GO:0022603,GO:0023014,GO:0023051,GO:0023052,GO:0023056,GO:0030258,GO:0030545,GO:0031267,GO:0032501,GO:0032502,GO:0035004,GO:0035556,GO:0036092,GO:0036211,GO:0042127,GO:0042221,GO:0042659,GO:0042663,GO:0042664,GO:0043170,GO:0043412,GO:0044237,GO:0044238,GO:0044249,GO:0044255,GO:0044260,GO:0044267,GO:0044344,GO:0044421,GO:0045017,GO:0045595,GO:0045596,GO:0045992,GO:0045995,GO:0046474,GO:0046486,GO:0046488,GO:0046834,GO:0046854,GO:0046934,GO:0048018,GO:0048518,GO:0048519,GO:0048522,GO:0048523,GO:0048583,GO:0048584,GO:0048731,GO:0048856,GO:0050789,GO:0050793,GO:0050794,GO:0050896,GO:0051020,GO:0051093,GO:0051239,GO:0051241,GO:0051716,GO:0051896,GO:0051897,GO:0052742,GO:0052813,GO:0065007,GO:0065009,GO:0070848,GO:0070851,GO:0070887,GO:0071310,GO:0071363,GO:0071495,GO:0071704,GO:0071774,GO:0090407,GO:0098772,GO:0140096,GO:1901564,GO:1901576,GO:1902531,GO:1902533,GO:1903224,GO:1903225,GO:2000026,GO:2000542
HiC_scaffold_2	AUGUSTUS	intron	160321155	160322082	1.0	-	.	ID=g11329.t1.intron1;Parent=g11329.t1
HiC_scaffold_2	AUGUSTUS	exon	160322083	160322189	.	-	.	ID=g11329.t1.exon2;Parent=g11329.t1
HiC_scaffold_2	AUGUSTUS	CDS	160322083	160322189	1.0	-	2	ID=g11329.t1.CDS2;Parent=g11329.t1
HiC_scaffold_2	AUGUSTUS	intron	160322190	160322398	1.0	-	.	ID=g11329.t1.intron2;Parent=g11329.t1
HiC_scaffold_2	AUGUSTUS	exon	160322399	160322522	.	-	.	ID=g11329.t1.exon3;Parent=g11329.t1
HiC_scaffold_2	AUGUSTUS	CDS	160322399	160322522	1.0	-	0	ID=g11329.t1.CDS3;Parent=g11329.t1
HiC_scaffold_2	AUGUSTUS	start_codon	160322520	160322522	.	-	0	ID=g11329.t1.start1;Parent=g11329.t1
HiC_scaffold_2	AUGUSTUS	stop_codon	160330796	160330798	.	-	0	ID=g11330.t1.stop1;Parent=g11330.t1
HiC_scaffold_2	AUGUSTUS	exon	160330796	160330840	.	-	.	ID=g11330.t1.exon1;Parent=g11330.t1
HiC_scaffold_2	AUGUSTUS	CDS	160330796	160330840	1.0	-	0	ID=g11330.t1.CDS1;Parent=g11330.t1
HiC_scaffold_2	AUGUSTUS	gene	160330796	160351003	.	-	.	ID=g11330
HiC_scaffold_2	AUGUSTUS	mRNA	160330796	160351003	1.0	-	.	ID=g11330.t1;Parent=g11330;em_target=9668.ENSMPUP00000003979;em_score=411.5;em_evalue=1.7e-126;em_tcov=.;em_OGs=2C49J@1|root,2S0N8@2759|Eukaryota,39YMZ@33154|Opisthokonta,3BNZC@33208|Metazoa,3CXYE@33213|Bilateria,48CPI@7711|Chordata,4955X@7742|Vertebrata,3JFCA@40674|Mammalia,3EHPD@33554|Carnivora;em_COG_cat=S;em_desc=Nucleoplasmin/nucleophosmin domain;em_max_annot_lvl=33208|Metazoa;em_Preferred_name=NPM2;em_KEGG_ko=ko:K11277,ko:K11278;em_BRITE=ko00000,ko03036;em_PFAMs=Nucleoplasmin;em_GOs=GO:0000003,GO:0000228,GO:0000229,GO:0000785,GO:0000789,GO:0000790,GO:0001701,GO:0001824,GO:0003006,GO:0003674,GO:0003682,GO:0005488,GO:0005515,GO:0005575,GO:0005622,GO:0005623,GO:0005634,GO:0005694,GO:0005737,GO:0006275,GO:0006325,GO:0006338,GO:0006996,GO:0006997,GO:0007088,GO:0007096,GO:0007275,GO:0007276,GO:0007281,GO:0007292,GO:0007338,GO:0007346,GO:0008150,GO:0009566,GO:0009790,GO:0009792,GO:0009889,GO:0009891,GO:0009893,GO:0009987,GO:0009994,GO:0010556,GO:0010557,GO:0010564,GO:0010604,GO:0010638,GO:0016043,GO:0019219,GO:0019222,GO:0019899,GO:0019953,GO:0022412,GO:0022414,GO:0022607,GO:0030154,GO:0031323,GO:0031325,GO:0031326,GO:0031328,GO:0031974,GO:0031981,GO:0032501,GO:0032502,GO:0032504,GO:0033043,GO:0035039,GO:0035041,GO:0040020,GO:0042393,GO:0043009,GO:0043085,GO:0043226,GO:0043227,GO:0043228,GO:0043229,GO:0043231,GO:0043232,GO:0043233,GO:0043933,GO:0044085,GO:0044093,GO:0044422,GO:0044424,GO:0044427,GO:0044428,GO:0044444,GO:0044446,GO:0044454,GO:0044464,GO:0044703,GO:0045740,GO:0045787,GO:0045836,GO:0045935,GO:0048468,GO:0048477,GO:0048518,GO:0048522,GO:0048609,GO:0048856,GO:0048869,GO:0050789,GO:0050790,GO:0050794,GO:0051052,GO:0051054,GO:0051128,GO:0051130,GO:0051171,GO:0051173,GO:0051259,GO:0051260,GO:0051276,GO:0051445,GO:0051446,GO:0051704,GO:0051726,GO:0051783,GO:0051785,GO:0060255,GO:0065003,GO:0065007,GO:0065009,GO:0070013,GO:0070925,GO:0071840,GO:0080090,GO:0090068,GO:1901987,GO:1901990,GO:2000112,GO:2000241,GO:2000243
HiC_scaffold_2	AUGUSTUS	intron	160330841	160330920	1.0	-	.	ID=g11330.t1.intron1;Parent=g11330.t1
HiC_scaffold_2	AUGUSTUS	exon	160330921	160330954	.	-	.	ID=g11330.t1.exon2;Parent=g11330.t1
HiC_scaffold_2	AUGUSTUS	CDS	160330921	160330954	1.0	-	1	ID=g11330.t1.CDS2;Parent=g11330.t1
HiC_scaffold_2	AUGUSTUS	intron	160330955	160331736	1.0	-	.	ID=g11330.t1.intron2;Parent=g11330.t1
HiC_scaffold_2	AUGUSTUS	exon	160331737	160331771	.	-	.	ID=g11330.t1.exon3;Parent=g11330.t1
HiC_scaffold_2	AUGUSTUS	CDS	160331737	160331771	1.0	-	0	ID=g11330.t1.CDS3;Parent=g11330.t1
HiC_scaffold_2	AUGUSTUS	intron	160331772	160331964	1.0	-	.	ID=g11330.t1.intron3;Parent=g11330.t1
HiC_scaffold_2	AUGUSTUS	exon	160331965	160332131	.	-	.	ID=g11330.t1.exon4;Parent=g11330.t1
HiC_scaffold_2	AUGUSTUS	CDS	160331965	160332131	1.0	-	2	ID=g11330.t1.CDS4;Parent=g11330.t1
HiC_scaffold_2	AUGUSTUS	intron	160332132	160332894	1.0	-	.	ID=g11330.t1.intron4;Parent=g11330.t1
HiC_scaffold_2	AUGUSTUS	exon	160332895	160332988	.	-	.	ID=g11330.t1.exon5;Parent=g11330.t1
HiC_scaffold_2	AUGUSTUS	CDS	160332895	160332988	1.0	-	0	ID=g11330.t1.CDS5;Parent=g11330.t1
HiC_scaffold_2	AUGUSTUS	intron	160332989	160350447	1.0	-	.	ID=g11330.t1.intron5;Parent=g11330.t1
HiC_scaffold_2	AUGUSTUS	exon	160350448	160350573	.	-	.	ID=g11330.t1.exon6;Parent=g11330.t1
HiC_scaffold_2	AUGUSTUS	CDS	160350448	160350573	1.0	-	0	ID=g11330.t1.CDS6;Parent=g11330.t1
HiC_scaffold_2	AUGUSTUS	intron	160350574	160350747	1.0	-	.	ID=g11330.t1.intron6;Parent=g11330.t1
HiC_scaffold_2	AUGUSTUS	exon	160350748	160350833	.	-	.	ID=g11330.t1.exon7;Parent=g11330.t1
HiC_scaffold_2	AUGUSTUS	CDS	160350748	160350833	1.0	-	2	ID=g11330.t1.CDS7;Parent=g11330.t1
HiC_scaffold_2	AUGUSTUS	intron	160350834	160350945	1.0	-	.	ID=g11330.t1.intron7;Parent=g11330.t1
HiC_scaffold_2	AUGUSTUS	exon	160350946	160351003	.	-	.	ID=g11330.t1.exon8;Parent=g11330.t1
HiC_scaffold_2	AUGUSTUS	CDS	160350946	160351003	1.0	-	0	ID=g11330.t1.CDS8;Parent=g11330.t1
HiC_scaffold_2	AUGUSTUS	start_codon	160351001	160351003	.	-	0	ID=g11330.t1.start1;Parent=g11330.t1
HiC_scaffold_2	AUGUSTUS	stop_codon	160363008	160363010	.	-	0	ID=g11331.t1.stop1;Parent=g11331.t1
HiC_scaffold_2	AUGUSTUS	stop_codon	160363008	160363010	.	-	0	ID=g11331.t2.stop1;Parent=g11331.t2
HiC_scaffold_2	AUGUSTUS	exon	160363008	160363101	.	-	.	ID=g11331.t1.exon1;Parent=g11331.t1
HiC_scaffold_2	AUGUSTUS	exon	160363008	160363101	.	-	.	ID=g11331.t2.exon1;Parent=g11331.t2
HiC_scaffold_2	AUGUSTUS	CDS	160363008	160363101	1.0	-	1	ID=g11331.t1.CDS1;Parent=g11331.t1
HiC_scaffold_2	AUGUSTUS	CDS	160363008	160363101	1.0	-	1	ID=g11331.t2.CDS1;Parent=g11331.t2
HiC_scaffold_2	AUGUSTUS	gene	160363008	160451144	.	-	.	ID=g11331
HiC_scaffold_2	AUGUSTUS	mRNA	160363008	160451144	1.0	-	.	ID=g11331.t1;Parent=g11331;em_target=9483.ENSCJAP00000037957;em_score=2458.3;em_evalue=0.0;em_tcov=.;em_OGs=KOG1410@1|root,KOG1410@2759|Eukaryota,38G8K@33154|Opisthokonta,3BDFG@33208|Metazoa,3CS9Q@33213|Bilateria,486VN@7711|Chordata,490VP@7742|Vertebrata,3J2DV@40674|Mammalia,35GBX@314146|Euarchontoglires,4MBT7@9443|Primates;em_COG_cat=UY;em_desc=Exportin 7;em_max_annot_lvl=33208|Metazoa;em_Preferred_name=XPO7;em_KEGG_ko=ko:K18460;em_BRITE=ko00000;em_PFAMs=IBN_N;em_GOs=GO:0003674,GO:0005049,GO:0005488,GO:0005515,GO:0005575,GO:0005622,GO:0005623,GO:0005634,GO:0005635,GO:0005643,GO:0005737,GO:0006611,GO:0006810,GO:0006886,GO:0006913,GO:0008104,GO:0008150,GO:0008536,GO:0012505,GO:0015031,GO:0015833,GO:0017016,GO:0019899,GO:0031267,GO:0031967,GO:0031975,GO:0032991,GO:0033036,GO:0034613,GO:0042886,GO:0043226,GO:0043227,GO:0043229,GO:0043231,GO:0044422,GO:0044424,GO:0044428,GO:0044446,GO:0044464,GO:0045184,GO:0046907,GO:0051020,GO:0051168,GO:0051169,GO:0051179,GO:0051234,GO:0051641,GO:0051649,GO:0070727,GO:0071702,GO:0071705,GO:0140104,GO:0140142
HiC_scaffold_2	AUGUSTUS	mRNA	160363008	160451144	1.0	-	.	ID=g11331.t2;Parent=g11331;em_target=118797.XP_007450614.1;em_score=2440.7;em_evalue=0.0;em_tcov=.;em_OGs=KOG1410@1|root,KOG1410@2759|Eukaryota,38G8K@33154|Opisthokonta,3BDFG@33208|Metazoa,3CS9Q@33213|Bilateria,486VN@7711|Chordata,490VP@7742|Vertebrata,3J2DV@40674|Mammalia,4J27U@91561|Cetartiodactyla;em_COG_cat=UY;em_desc=Importin-beta N-terminal domain;em_max_annot_lvl=33208|Metazoa;em_Preferred_name=XPO7;em_KEGG_ko=ko:K18460;em_BRITE=ko00000;em_PFAMs=IBN_N;em_GOs=GO:0003674,GO:0005049,GO:0005488,GO:0005515,GO:0005575,GO:0005622,GO:0005623,GO:0005634,GO:0005635,GO:0005643,GO:0005737,GO:0006611,GO:0006810,GO:0006886,GO:0006913,GO:0008104,GO:0008150,GO:0008536,GO:0012505,GO:0015031,GO:0015833,GO:0017016,GO:0019899,GO:0031267,GO:0031967,GO:0031975,GO:0032991,GO:0033036,GO:0034613,GO:0042886,GO:0043226,GO:0043227,GO:0043229,GO:0043231,GO:0044422,GO:0044424,GO:0044428,GO:0044446,GO:0044464,GO:0045184,GO:0046907,GO:0051020,GO:0051168,GO:0051169,GO:0051179,GO:0051234,GO:0051641,GO:0051649,GO:0070727,GO:0071702,GO:0071705,GO:0140104,GO:0140142
HiC_scaffold_2	AUGUSTUS	intron	160363102	160364106	1.0	-	.	ID=g11331.t1.intron1;Parent=g11331.t1
HiC_scaffold_2	AUGUSTUS	intron	160363102	160364106	1.0	-	.	ID=g11331.t2.intron1;Parent=g11331.t2
HiC_scaffold_2	AUGUSTUS	exon	160364107	160364234	.	-	.	ID=g11331.t1.exon2;Parent=g11331.t1
HiC_scaffold_2	AUGUSTUS	exon	160364107	160364234	.	-	.	ID=g11331.t2.exon2;Parent=g11331.t2
HiC_scaffold_2	AUGUSTUS	CDS	160364107	160364234	1.0	-	0	ID=g11331.t1.CDS2;Parent=g11331.t1
HiC_scaffold_2	AUGUSTUS	CDS	160364107	160364234	1.0	-	0	ID=g11331.t2.CDS2;Parent=g11331.t2
HiC_scaffold_2	AUGUSTUS	intron	160364235	160364906	1.0	-	.	ID=g11331.t1.intron2;Parent=g11331.t1
HiC_scaffold_2	AUGUSTUS	intron	160364235	160364906	1.0	-	.	ID=g11331.t2.intron2;Parent=g11331.t2
HiC_scaffold_2	AUGUSTUS	exon	160364907	160365005	.	-	.	ID=g11331.t1.exon3;Parent=g11331.t1
HiC_scaffold_2	AUGUSTUS	exon	160364907	160365005	.	-	.	ID=g11331.t2.exon3;Parent=g11331.t2
HiC_scaffold_2	AUGUSTUS	CDS	160364907	160365005	1.0	-	0	ID=g11331.t1.CDS3;Parent=g11331.t1
HiC_scaffold_2	AUGUSTUS	CDS	160364907	160365005	1.0	-	0	ID=g11331.t2.CDS3;Parent=g11331.t2
HiC_scaffold_2	AUGUSTUS	intron	160365006	160365957	1.0	-	.	ID=g11331.t1.intron3;Parent=g11331.t1
HiC_scaffold_2	AUGUSTUS	intron	160365006	160365957	1.0	-	.	ID=g11331.t2.intron3;Parent=g11331.t2
HiC_scaffold_2	AUGUSTUS	exon	160365958	160366118	.	-	.	ID=g11331.t1.exon4;Parent=g11331.t1
HiC_scaffold_2	AUGUSTUS	exon	160365958	160366118	.	-	.	ID=g11331.t2.exon4;Parent=g11331.t2
HiC_scaffold_2	AUGUSTUS	CDS	160365958	160366118	1.0	-	2	ID=g11331.t1.CDS4;Parent=g11331.t1
HiC_scaffold_2	AUGUSTUS	CDS	160365958	160366118	1.0	-	2	ID=g11331.t2.CDS4;Parent=g11331.t2
HiC_scaffold_2	AUGUSTUS	intron	160366119	160367900	1.0	-	.	ID=g11331.t1.intron4;Parent=g11331.t1
HiC_scaffold_2	AUGUSTUS	intron	160366119	160367900	1.0	-	.	ID=g11331.t2.intron4;Parent=g11331.t2
HiC_scaffold_2	AUGUSTUS	exon	160367901	160368039	.	-	.	ID=g11331.t1.exon5;Parent=g11331.t1
HiC_scaffold_2	AUGUSTUS	exon	160367901	160368039	.	-	.	ID=g11331.t2.exon5;Parent=g11331.t2
HiC_scaffold_2	AUGUSTUS	CDS	160367901	160368039	1.0	-	0	ID=g11331.t1.CDS5;Parent=g11331.t1
HiC_scaffold_2	AUGUSTUS	CDS	160367901	160368039	1.0	-	0	ID=g11331.t2.CDS5;Parent=g11331.t2
HiC_scaffold_2	AUGUSTUS	intron	160368040	160368533	1.0	-	.	ID=g11331.t1.intron5;Parent=g11331.t1
HiC_scaffold_2	AUGUSTUS	intron	160368040	160368533	1.0	-	.	ID=g11331.t2.intron5;Parent=g11331.t2
HiC_scaffold_2	AUGUSTUS	exon	160368534	160368748	.	-	.	ID=g11331.t1.exon6;Parent=g11331.t1
HiC_scaffold_2	AUGUSTUS	exon	160368534	160368748	.	-	.	ID=g11331.t2.exon6;Parent=g11331.t2
HiC_scaffold_2	AUGUSTUS	CDS	160368534	160368748	1.0	-	2	ID=g11331.t1.CDS6;Parent=g11331.t1
HiC_scaffold_2	AUGUSTUS	CDS	160368534	160368748	1.0	-	2	ID=g11331.t2.CDS6;Parent=g11331.t2
HiC_scaffold_2	AUGUSTUS	intron	160368749	160368960	1.0	-	.	ID=g11331.t1.intron6;Parent=g11331.t1
HiC_scaffold_2	AUGUSTUS	intron	160368749	160368960	1.0	-	.	ID=g11331.t2.intron6;Parent=g11331.t2
HiC_scaffold_2	AUGUSTUS	exon	160368961	160369043	.	-	.	ID=g11331.t1.exon7;Parent=g11331.t1
HiC_scaffold_2	AUGUSTUS	exon	160368961	160369043	.	-	.	ID=g11331.t2.exon7;Parent=g11331.t2
HiC_scaffold_2	AUGUSTUS	CDS	160368961	160369043	1.0	-	1	ID=g11331.t1.CDS7;Parent=g11331.t1
HiC_scaffold_2	AUGUSTUS	CDS	160368961	160369043	1.0	-	1	ID=g11331.t2.CDS7;Parent=g11331.t2
HiC_scaffold_2	AUGUSTUS	intron	160369044	160371251	1.0	-	.	ID=g11331.t1.intron7;Parent=g11331.t1
HiC_scaffold_2	AUGUSTUS	intron	160369044	160371251	1.0	-	.	ID=g11331.t2.intron7;Parent=g11331.t2
HiC_scaffold_2	AUGUSTUS	exon	160371252	160371359	.	-	.	ID=g11331.t1.exon8;Parent=g11331.t1
HiC_scaffold_2	AUGUSTUS	exon	160371252	160371359	.	-	.	ID=g11331.t2.exon8;Parent=g11331.t2
HiC_scaffold_2	AUGUSTUS	CDS	160371252	160371359	1.0	-	1	ID=g11331.t1.CDS8;Parent=g11331.t1
HiC_scaffold_2	AUGUSTUS	CDS	160371252	160371359	1.0	-	1	ID=g11331.t2.CDS8;Parent=g11331.t2
HiC_scaffold_2	AUGUSTUS	intron	160371360	160372100	1.0	-	.	ID=g11331.t1.intron8;Parent=g11331.t1
HiC_scaffold_2	AUGUSTUS	intron	160371360	160372100	1.0	-	.	ID=g11331.t2.intron8;Parent=g11331.t2
HiC_scaffold_2	AUGUSTUS	exon	160372101	160372189	.	-	.	ID=g11331.t1.exon9;Parent=g11331.t1
HiC_scaffold_2	AUGUSTUS	exon	160372101	160372189	.	-	.	ID=g11331.t2.exon9;Parent=g11331.t2
HiC_scaffold_2	AUGUSTUS	CDS	160372101	160372189	1.0	-	0	ID=g11331.t1.CDS9;Parent=g11331.t1
HiC_scaffold_2	AUGUSTUS	CDS	160372101	160372189	1.0	-	0	ID=g11331.t2.CDS9;Parent=g11331.t2
HiC_scaffold_2	AUGUSTUS	intron	160372190	160374558	1.0	-	.	ID=g11331.t1.intron9;Parent=g11331.t1
HiC_scaffold_2	AUGUSTUS	intron	160372190	160374558	1.0	-	.	ID=g11331.t2.intron9;Parent=g11331.t2
HiC_scaffold_2	AUGUSTUS	exon	160374559	160374665	.	-	.	ID=g11331.t1.exon10;Parent=g11331.t1
HiC_scaffold_2	AUGUSTUS	exon	160374559	160374665	.	-	.	ID=g11331.t2.exon10;Parent=g11331.t2
HiC_scaffold_2	AUGUSTUS	CDS	160374559	160374665	1.0	-	2	ID=g11331.t1.CDS10;Parent=g11331.t1
HiC_scaffold_2	AUGUSTUS	CDS	160374559	160374665	1.0	-	2	ID=g11331.t2.CDS10;Parent=g11331.t2
HiC_scaffold_2	AUGUSTUS	intron	160374666	160375614	1.0	-	.	ID=g11331.t1.intron10;Parent=g11331.t1
HiC_scaffold_2	AUGUSTUS	intron	160374666	160375614	1.0	-	.	ID=g11331.t2.intron10;Parent=g11331.t2
HiC_scaffold_2	AUGUSTUS	exon	160375615	160375723	.	-	.	ID=g11331.t1.exon11;Parent=g11331.t1
HiC_scaffold_2	AUGUSTUS	exon	160375615	160375723	.	-	.	ID=g11331.t2.exon11;Parent=g11331.t2
HiC_scaffold_2	AUGUSTUS	CDS	160375615	160375723	1.0	-	0	ID=g11331.t1.CDS11;Parent=g11331.t1
HiC_scaffold_2	AUGUSTUS	CDS	160375615	160375723	1.0	-	0	ID=g11331.t2.CDS11;Parent=g11331.t2
HiC_scaffold_2	AUGUSTUS	intron	160375724	160376097	1.0	-	.	ID=g11331.t1.intron11;Parent=g11331.t1
HiC_scaffold_2	AUGUSTUS	intron	160375724	160376097	1.0	-	.	ID=g11331.t2.intron11;Parent=g11331.t2
HiC_scaffold_2	AUGUSTUS	exon	160376098	160376161	.	-	.	ID=g11331.t1.exon12;Parent=g11331.t1
HiC_scaffold_2	AUGUSTUS	exon	160376098	160376161	.	-	.	ID=g11331.t2.exon12;Parent=g11331.t2
HiC_scaffold_2	AUGUSTUS	CDS	160376098	160376161	1.0	-	1	ID=g11331.t1.CDS12;Parent=g11331.t1
HiC_scaffold_2	AUGUSTUS	CDS	160376098	160376161	1.0	-	1	ID=g11331.t2.CDS12;Parent=g11331.t2
HiC_scaffold_2	AUGUSTUS	intron	160376162	160377091	1.0	-	.	ID=g11331.t1.intron12;Parent=g11331.t1
HiC_scaffold_2	AUGUSTUS	intron	160376162	160377091	1.0	-	.	ID=g11331.t2.intron12;Parent=g11331.t2
HiC_scaffold_2	AUGUSTUS	exon	160377092	160377172	.	-	.	ID=g11331.t1.exon13;Parent=g11331.t1
HiC_scaffold_2	AUGUSTUS	exon	160377092	160377172	.	-	.	ID=g11331.t2.exon13;Parent=g11331.t2
HiC_scaffold_2	AUGUSTUS	CDS	160377092	160377172	1.0	-	1	ID=g11331.t1.CDS13;Parent=g11331.t1
HiC_scaffold_2	AUGUSTUS	CDS	160377092	160377172	1.0	-	1	ID=g11331.t2.CDS13;Parent=g11331.t2
HiC_scaffold_2	AUGUSTUS	intron	160377173	160378327	1.0	-	.	ID=g11331.t1.intron13;Parent=g11331.t1
HiC_scaffold_2	AUGUSTUS	intron	160377173	160378327	1.0	-	.	ID=g11331.t2.intron13;Parent=g11331.t2
HiC_scaffold_2	AUGUSTUS	exon	160378328	160378401	.	-	.	ID=g11331.t1.exon14;Parent=g11331.t1
HiC_scaffold_2	AUGUSTUS	exon	160378328	160378401	.	-	.	ID=g11331.t2.exon14;Parent=g11331.t2
HiC_scaffold_2	AUGUSTUS	CDS	160378328	160378401	1.0	-	0	ID=g11331.t1.CDS14;Parent=g11331.t1
HiC_scaffold_2	AUGUSTUS	CDS	160378328	160378401	1.0	-	0	ID=g11331.t2.CDS14;Parent=g11331.t2
HiC_scaffold_2	AUGUSTUS	intron	160378402	160378907	1.0	-	.	ID=g11331.t1.intron14;Parent=g11331.t1
HiC_scaffold_2	AUGUSTUS	intron	160378402	160378907	1.0	-	.	ID=g11331.t2.intron14;Parent=g11331.t2
HiC_scaffold_2	AUGUSTUS	exon	160378908	160379043	.	-	.	ID=g11331.t1.exon15;Parent=g11331.t1
HiC_scaffold_2	AUGUSTUS	exon	160378908	160379043	.	-	.	ID=g11331.t2.exon15;Parent=g11331.t2
HiC_scaffold_2	AUGUSTUS	CDS	160378908	160379043	1.0	-	1	ID=g11331.t1.CDS15;Parent=g11331.t1
HiC_scaffold_2	AUGUSTUS	CDS	160378908	160379043	1.0	-	1	ID=g11331.t2.CDS15;Parent=g11331.t2
HiC_scaffold_2	AUGUSTUS	intron	160379044	160381463	1.0	-	.	ID=g11331.t1.intron15;Parent=g11331.t1
HiC_scaffold_2	AUGUSTUS	intron	160379044	160381463	1.0	-	.	ID=g11331.t2.intron15;Parent=g11331.t2
HiC_scaffold_2	AUGUSTUS	exon	160381464	160381569	.	-	.	ID=g11331.t1.exon16;Parent=g11331.t1
HiC_scaffold_2	AUGUSTUS	exon	160381464	160381569	.	-	.	ID=g11331.t2.exon16;Parent=g11331.t2
HiC_scaffold_2	AUGUSTUS	CDS	160381464	160381569	1.0	-	2	ID=g11331.t1.CDS16;Parent=g11331.t1
HiC_scaffold_2	AUGUSTUS	CDS	160381464	160381569	1.0	-	2	ID=g11331.t2.CDS16;Parent=g11331.t2
HiC_scaffold_2	AUGUSTUS	intron	160381570	160382222	1.0	-	.	ID=g11331.t1.intron16;Parent=g11331.t1
HiC_scaffold_2	AUGUSTUS	intron	160381570	160382222	1.0	-	.	ID=g11331.t2.intron16;Parent=g11331.t2
HiC_scaffold_2	AUGUSTUS	exon	160382223	160382416	.	-	.	ID=g11331.t1.exon17;Parent=g11331.t1
HiC_scaffold_2	AUGUSTUS	exon	160382223	160382416	.	-	.	ID=g11331.t2.exon17;Parent=g11331.t2
HiC_scaffold_2	AUGUSTUS	CDS	160382223	160382416	1.0	-	1	ID=g11331.t1.CDS17;Parent=g11331.t1
HiC_scaffold_2	AUGUSTUS	CDS	160382223	160382416	1.0	-	1	ID=g11331.t2.CDS17;Parent=g11331.t2
HiC_scaffold_2	AUGUSTUS	intron	160382417	160384189	1.0	-	.	ID=g11331.t1.intron17;Parent=g11331.t1
HiC_scaffold_2	AUGUSTUS	intron	160382417	160384189	1.0	-	.	ID=g11331.t2.intron17;Parent=g11331.t2
HiC_scaffold_2	AUGUSTUS	exon	160384190	160384362	.	-	.	ID=g11331.t1.exon18;Parent=g11331.t1
HiC_scaffold_2	AUGUSTUS	exon	160384190	160384362	.	-	.	ID=g11331.t2.exon18;Parent=g11331.t2
HiC_scaffold_2	AUGUSTUS	CDS	160384190	160384362	1.0	-	0	ID=g11331.t1.CDS18;Parent=g11331.t1
HiC_scaffold_2	AUGUSTUS	CDS	160384190	160384362	1.0	-	0	ID=g11331.t2.CDS18;Parent=g11331.t2
HiC_scaffold_2	AUGUSTUS	intron	160384363	160385518	1.0	-	.	ID=g11331.t1.intron18;Parent=g11331.t1
HiC_scaffold_2	AUGUSTUS	intron	160384363	160385518	1.0	-	.	ID=g11331.t2.intron18;Parent=g11331.t2
HiC_scaffold_2	AUGUSTUS	exon	160385519	160385665	.	-	.	ID=g11331.t1.exon19;Parent=g11331.t1
HiC_scaffold_2	AUGUSTUS	exon	160385519	160385665	.	-	.	ID=g11331.t2.exon19;Parent=g11331.t2
HiC_scaffold_2	AUGUSTUS	CDS	160385519	160385665	1.0	-	0	ID=g11331.t1.CDS19;Parent=g11331.t1
HiC_scaffold_2	AUGUSTUS	CDS	160385519	160385665	1.0	-	0	ID=g11331.t2.CDS19;Parent=g11331.t2
HiC_scaffold_2	AUGUSTUS	intron	160385666	160388968	1.0	-	.	ID=g11331.t1.intron19;Parent=g11331.t1
HiC_scaffold_2	AUGUSTUS	intron	160385666	160388968	1.0	-	.	ID=g11331.t2.intron19;Parent=g11331.t2
HiC_scaffold_2	AUGUSTUS	exon	160388969	160389088	.	-	.	ID=g11331.t1.exon20;Parent=g11331.t1
HiC_scaffold_2	AUGUSTUS	exon	160388969	160389088	.	-	.	ID=g11331.t2.exon20;Parent=g11331.t2
HiC_scaffold_2	AUGUSTUS	CDS	160388969	160389088	1.0	-	0	ID=g11331.t1.CDS20;Parent=g11331.t1
HiC_scaffold_2	AUGUSTUS	CDS	160388969	160389088	1.0	-	0	ID=g11331.t2.CDS20;Parent=g11331.t2
HiC_scaffold_2	AUGUSTUS	intron	160389089	160390794	1.0	-	.	ID=g11331.t1.intron20;Parent=g11331.t1
HiC_scaffold_2	AUGUSTUS	intron	160389089	160390794	1.0	-	.	ID=g11331.t2.intron20;Parent=g11331.t2
HiC_scaffold_2	AUGUSTUS	exon	160390795	160390868	.	-	.	ID=g11331.t1.exon21;Parent=g11331.t1
HiC_scaffold_2	AUGUSTUS	exon	160390795	160390868	.	-	.	ID=g11331.t2.exon21;Parent=g11331.t2
HiC_scaffold_2	AUGUSTUS	CDS	160390795	160390868	1.0	-	2	ID=g11331.t1.CDS21;Parent=g11331.t1
HiC_scaffold_2	AUGUSTUS	CDS	160390795	160390868	1.0	-	2	ID=g11331.t2.CDS21;Parent=g11331.t2
HiC_scaffold_2	AUGUSTUS	intron	160390869	160391456	1.0	-	.	ID=g11331.t1.intron21;Parent=g11331.t1
HiC_scaffold_2	AUGUSTUS	intron	160390869	160391456	1.0	-	.	ID=g11331.t2.intron21;Parent=g11331.t2
HiC_scaffold_2	AUGUSTUS	exon	160391457	160391622	.	-	.	ID=g11331.t1.exon22;Parent=g11331.t1
HiC_scaffold_2	AUGUSTUS	exon	160391457	160391622	.	-	.	ID=g11331.t2.exon22;Parent=g11331.t2
HiC_scaffold_2	AUGUSTUS	CDS	160391457	160391622	1.0	-	0	ID=g11331.t1.CDS22;Parent=g11331.t1
HiC_scaffold_2	AUGUSTUS	CDS	160391457	160391622	1.0	-	0	ID=g11331.t2.CDS22;Parent=g11331.t2
HiC_scaffold_2	AUGUSTUS	intron	160391623	160392981	1.0	-	.	ID=g11331.t1.intron22;Parent=g11331.t1
HiC_scaffold_2	AUGUSTUS	intron	160391623	160392981	1.0	-	.	ID=g11331.t2.intron22;Parent=g11331.t2
HiC_scaffold_2	AUGUSTUS	exon	160392982	160393086	.	-	.	ID=g11331.t1.exon23;Parent=g11331.t1
HiC_scaffold_2	AUGUSTUS	exon	160392982	160393086	.	-	.	ID=g11331.t2.exon23;Parent=g11331.t2
HiC_scaffold_2	AUGUSTUS	CDS	160392982	160393086	1.0	-	0	ID=g11331.t1.CDS23;Parent=g11331.t1
HiC_scaffold_2	AUGUSTUS	CDS	160392982	160393086	1.0	-	0	ID=g11331.t2.CDS23;Parent=g11331.t2
HiC_scaffold_2	AUGUSTUS	intron	160393087	160395533	1.0	-	.	ID=g11331.t1.intron23;Parent=g11331.t1
HiC_scaffold_2	AUGUSTUS	intron	160393087	160395560	1.0	-	.	ID=g11331.t2.intron23;Parent=g11331.t2
HiC_scaffold_2	AUGUSTUS	exon	160395534	160395626	.	-	.	ID=g11331.t1.exon24;Parent=g11331.t1
HiC_scaffold_2	AUGUSTUS	CDS	160395534	160395626	1.0	-	0	ID=g11331.t1.CDS24;Parent=g11331.t1
HiC_scaffold_2	AUGUSTUS	exon	160395561	160395626	.	-	.	ID=g11331.t2.exon24;Parent=g11331.t2
HiC_scaffold_2	AUGUSTUS	CDS	160395561	160395626	1.0	-	0	ID=g11331.t2.CDS24;Parent=g11331.t2
HiC_scaffold_2	AUGUSTUS	intron	160395627	160396871	1.0	-	.	ID=g11331.t1.intron24;Parent=g11331.t1
HiC_scaffold_2	AUGUSTUS	intron	160395627	160396871	1.0	-	.	ID=g11331.t2.intron24;Parent=g11331.t2
HiC_scaffold_2	AUGUSTUS	exon	160396872	160397038	.	-	.	ID=g11331.t1.exon25;Parent=g11331.t1
HiC_scaffold_2	AUGUSTUS	exon	160396872	160397038	.	-	.	ID=g11331.t2.exon25;Parent=g11331.t2
HiC_scaffold_2	AUGUSTUS	CDS	160396872	160397038	1.0	-	2	ID=g11331.t1.CDS25;Parent=g11331.t1
HiC_scaffold_2	AUGUSTUS	CDS	160396872	160397038	1.0	-	2	ID=g11331.t2.CDS25;Parent=g11331.t2
HiC_scaffold_2	AUGUSTUS	intron	160397039	160397589	1.0	-	.	ID=g11331.t1.intron25;Parent=g11331.t1
HiC_scaffold_2	AUGUSTUS	intron	160397039	160397589	1.0	-	.	ID=g11331.t2.intron25;Parent=g11331.t2
HiC_scaffold_2	AUGUSTUS	exon	160397590	160397683	.	-	.	ID=g11331.t1.exon26;Parent=g11331.t1
HiC_scaffold_2	AUGUSTUS	exon	160397590	160397683	.	-	.	ID=g11331.t2.exon26;Parent=g11331.t2
HiC_scaffold_2	AUGUSTUS	CDS	160397590	160397683	1.0	-	0	ID=g11331.t1.CDS26;Parent=g11331.t1
HiC_scaffold_2	AUGUSTUS	CDS	160397590	160397683	1.0	-	0	ID=g11331.t2.CDS26;Parent=g11331.t2
HiC_scaffold_2	AUGUSTUS	intron	160397684	160399924	1.0	-	.	ID=g11331.t1.intron26;Parent=g11331.t1
HiC_scaffold_2	AUGUSTUS	intron	160397684	160399924	1.0	-	.	ID=g11331.t2.intron26;Parent=g11331.t2
HiC_scaffold_2	AUGUSTUS	exon	160399925	160400071	.	-	.	ID=g11331.t1.exon27;Parent=g11331.t1
HiC_scaffold_2	AUGUSTUS	exon	160399925	160400071	.	-	.	ID=g11331.t2.exon27;Parent=g11331.t2
HiC_scaffold_2	AUGUSTUS	CDS	160399925	160400071	1.0	-	0	ID=g11331.t1.CDS27;Parent=g11331.t1
HiC_scaffold_2	AUGUSTUS	CDS	160399925	160400071	1.0	-	0	ID=g11331.t2.CDS27;Parent=g11331.t2
HiC_scaffold_2	AUGUSTUS	intron	160400072	160451126	1.0	-	.	ID=g11331.t1.intron27;Parent=g11331.t1
HiC_scaffold_2	AUGUSTUS	intron	160400072	160451126	1.0	-	.	ID=g11331.t2.intron27;Parent=g11331.t2
HiC_scaffold_2	AUGUSTUS	exon	160451127	160451144	.	-	.	ID=g11331.t1.exon28;Parent=g11331.t1
HiC_scaffold_2	AUGUSTUS	exon	160451127	160451144	.	-	.	ID=g11331.t2.exon28;Parent=g11331.t2
HiC_scaffold_2	AUGUSTUS	CDS	160451127	160451144	1.0	-	0	ID=g11331.t1.CDS28;Parent=g11331.t1
HiC_scaffold_2	AUGUSTUS	CDS	160451127	160451144	1.0	-	0	ID=g11331.t2.CDS28;Parent=g11331.t2
HiC_scaffold_2	AUGUSTUS	start_codon	160451142	160451144	.	-	0	ID=g11331.t1.start1;Parent=g11331.t1
HiC_scaffold_2	AUGUSTUS	start_codon	160451142	160451144	.	-	0	ID=g11331.t2.start1;Parent=g11331.t2
HiC_scaffold_2	AUGUSTUS	start_codon	160456998	160457000	.	+	0	ID=g11332.t1.start1;Parent=g11332.t1
HiC_scaffold_2	AUGUSTUS	start_codon	160456998	160457000	.	+	0	ID=g11332.t2.start1;Parent=g11332.t2
HiC_scaffold_2	AUGUSTUS	exon	160456998	160457060	.	+	.	ID=g11332.t1.exon1;Parent=g11332.t1
HiC_scaffold_2	AUGUSTUS	exon	160456998	160457060	.	+	.	ID=g11332.t2.exon1;Parent=g11332.t2
HiC_scaffold_2	AUGUSTUS	CDS	160456998	160457060	1.0	+	0	ID=g11332.t1.CDS1;Parent=g11332.t1
HiC_scaffold_2	AUGUSTUS	CDS	160456998	160457060	1.0	+	0	ID=g11332.t2.CDS1;Parent=g11332.t2
HiC_scaffold_2	AUGUSTUS	gene	160456998	160461037	.	+	.	ID=g11332
HiC_scaffold_2	AUGUSTUS	mRNA	160456998	160461037	1.0	+	.	ID=g11332.t1;Parent=g11332;em_target=9668.ENSMPUP00000004215;em_score=897.6;em_evalue=4e-273;em_tcov=.;em_OGs=KOG4047@1|root,KOG4047@2759|Eukaryota,38GMN@33154|Opisthokonta,3BGN0@33208|Metazoa,3CYPH@33213|Bilateria,4817S@7711|Chordata,4977S@7742|Vertebrata,3J2ET@40674|Mammalia,3EN6Z@33554|Carnivora;em_COG_cat=T;em_desc=Docking protein 2;em_max_annot_lvl=33208|Metazoa;em_Preferred_name=DOK2;em_KEGG_ko=ko:K20234;em_KEGG_Pathway=ko04013,map04013;em_BRITE=ko00000,ko00001;em_PFAMs=IRS,PH;em_GOs=GO:0000902,GO:0000904,GO:0001700,GO:0001932,GO:0001933,GO:0002009,GO:0002165,GO:0002376,GO:0003674,GO:0005068,GO:0005102,GO:0005488,GO:0005515,GO:0005575,GO:0005622,GO:0005623,GO:0005737,GO:0005829,GO:0005938,GO:0006928,GO:0006935,GO:0006950,GO:0007154,GO:0007165,GO:0007166,GO:0007167,GO:0007169,GO:0007264,GO:0007265,GO:0007275,GO:0007391,GO:0007392,GO:0007394,GO:0007399,GO:0007409,GO:0007411,GO:0007444,GO:0007472,GO:0007476,GO:0007552,GO:0007560,GO:0008150,GO:0008360,GO:0009605,GO:0009653,GO:0009790,GO:0009791,GO:0009792,GO:0009826,GO:0009886,GO:0009887,GO:0009888,GO:0009892,GO:0009966,GO:0009967,GO:0009968,GO:0009987,GO:0010563,GO:0010605,GO:0010646,GO:0010647,GO:0010648,GO:0016043,GO:0016049,GO:0016331,GO:0016476,GO:0016477,GO:0019220,GO:0019222,GO:0019899,GO:0019900,GO:0019901,GO:0022008,GO:0022603,GO:0022604,GO:0023051,GO:0023052,GO:0023056,GO:0023057,GO:0030030,GO:0030154,GO:0030182,GO:0030674,GO:0030971,GO:0031098,GO:0031175,GO:0031323,GO:0031324,GO:0031399,GO:0031400,GO:0032268,GO:0032269,GO:0032501,GO:0032502,GO:0032989,GO:0032990,GO:0033554,GO:0035107,GO:0035114,GO:0035120,GO:0035220,GO:0035239,GO:0035295,GO:0035556,GO:0035591,GO:0040007,GO:0040011,GO:0042221,GO:0042325,GO:0042326,GO:0042330,GO:0043408,GO:0043409,GO:0044424,GO:0044444,GO:0044464,GO:0045936,GO:0045995,GO:0046528,GO:0046529,GO:0048468,GO:0048513,GO:0048518,GO:0048519,GO:0048522,GO:0048523,GO:0048563,GO:0048569,GO:0048583,GO:0048584,GO:0048585,GO:0048589,GO:0048598,GO:0048666,GO:0048667,GO:0048699,GO:0048707,GO:0048729,GO:0048731,GO:0048736,GO:0048737,GO:0048812,GO:0048856,GO:0048858,GO:0048869,GO:0048870,GO:0050789,GO:0050793,GO:0050794,GO:0050896,GO:0050900,GO:0051128,GO:0051171,GO:0051172,GO:0051174,GO:0051179,GO:0051239,GO:0051246,GO:0051248,GO:0051674,GO:0051716,GO:0060090,GO:0060255,GO:0060429,GO:0060560,GO:0060562,GO:0061564,GO:0065007,GO:0065008,GO:0071840,GO:0071944,GO:0080090,GO:0097485,GO:0099568,GO:0120036,GO:0120039,GO:1902531,GO:1902532,GO:1990782,GO:2000026
HiC_scaffold_2	AUGUSTUS	mRNA	160456998	160461037	1.0	+	.	ID=g11332.t2;Parent=g11332;em_target=9668.ENSMPUP00000004215;em_score=890.3;em_evalue=6.7e-271;em_tcov=.;em_OGs=KOG4047@1|root,KOG4047@2759|Eukaryota,38GMN@33154|Opisthokonta,3BGN0@33208|Metazoa,3CYPH@33213|Bilateria,4817S@7711|Chordata,4977S@7742|Vertebrata,3J2ET@40674|Mammalia,3EN6Z@33554|Carnivora;em_COG_cat=T;em_desc=Docking protein 2;em_max_annot_lvl=33208|Metazoa;em_Preferred_name=DOK2;em_KEGG_ko=ko:K20234;em_KEGG_Pathway=ko04013,map04013;em_BRITE=ko00000,ko00001;em_PFAMs=IRS,PH;em_GOs=GO:0000902,GO:0000904,GO:0001700,GO:0001932,GO:0001933,GO:0002009,GO:0002165,GO:0002376,GO:0003674,GO:0005068,GO:0005102,GO:0005488,GO:0005515,GO:0005575,GO:0005622,GO:0005623,GO:0005737,GO:0005829,GO:0005938,GO:0006928,GO:0006935,GO:0006950,GO:0007154,GO:0007165,GO:0007166,GO:0007167,GO:0007169,GO:0007264,GO:0007265,GO:0007275,GO:0007391,GO:0007392,GO:0007394,GO:0007399,GO:0007409,GO:0007411,GO:0007444,GO:0007472,GO:0007476,GO:0007552,GO:0007560,GO:0008150,GO:0008360,GO:0009605,GO:0009653,GO:0009790,GO:0009791,GO:0009792,GO:0009826,GO:0009886,GO:0009887,GO:0009888,GO:0009892,GO:0009966,GO:0009967,GO:0009968,GO:0009987,GO:0010563,GO:0010605,GO:0010646,GO:0010647,GO:0010648,GO:0016043,GO:0016049,GO:0016331,GO:0016476,GO:0016477,GO:0019220,GO:0019222,GO:0019899,GO:0019900,GO:0019901,GO:0022008,GO:0022603,GO:0022604,GO:0023051,GO:0023052,GO:0023056,GO:0023057,GO:0030030,GO:0030154,GO:0030182,GO:0030674,GO:0030971,GO:0031098,GO:0031175,GO:0031323,GO:0031324,GO:0031399,GO:0031400,GO:0032268,GO:0032269,GO:0032501,GO:0032502,GO:0032989,GO:0032990,GO:0033554,GO:0035107,GO:0035114,GO:0035120,GO:0035220,GO:0035239,GO:0035295,GO:0035556,GO:0035591,GO:0040007,GO:0040011,GO:0042221,GO:0042325,GO:0042326,GO:0042330,GO:0043408,GO:0043409,GO:0044424,GO:0044444,GO:0044464,GO:0045936,GO:0045995,GO:0046528,GO:0046529,GO:0048468,GO:0048513,GO:0048518,GO:0048519,GO:0048522,GO:0048523,GO:0048563,GO:0048569,GO:0048583,GO:0048584,GO:0048585,GO:0048589,GO:0048598,GO:0048666,GO:0048667,GO:0048699,GO:0048707,GO:0048729,GO:0048731,GO:0048736,GO:0048737,GO:0048812,GO:0048856,GO:0048858,GO:0048869,GO:0048870,GO:0050789,GO:0050793,GO:0050794,GO:0050896,GO:0050900,GO:0051128,GO:0051171,GO:0051172,GO:0051174,GO:0051179,GO:0051239,GO:0051246,GO:0051248,GO:0051674,GO:0051716,GO:0060090,GO:0060255,GO:0060429,GO:0060560,GO:0060562,GO:0061564,GO:0065007,GO:0065008,GO:0071840,GO:0071944,GO:0080090,GO:0097485,GO:0099568,GO:0120036,GO:0120039,GO:1902531,GO:1902532,GO:1990782,GO:2000026
HiC_scaffold_2	AUGUSTUS	intron	160457061	160458068	1.0	+	.	ID=g11332.t1.intron1;Parent=g11332.t1
HiC_scaffold_2	AUGUSTUS	intron	160457061	160458068	1.0	+	.	ID=g11332.t2.intron1;Parent=g11332.t2
HiC_scaffold_2	AUGUSTUS	exon	160458069	160458350	.	+	.	ID=g11332.t1.exon2;Parent=g11332.t1
HiC_scaffold_2	AUGUSTUS	exon	160458069	160458350	.	+	.	ID=g11332.t2.exon2;Parent=g11332.t2
HiC_scaffold_2	AUGUSTUS	CDS	160458069	160458350	1.0	+	0	ID=g11332.t1.CDS2;Parent=g11332.t1
HiC_scaffold_2	AUGUSTUS	CDS	160458069	160458350	1.0	+	0	ID=g11332.t2.CDS2;Parent=g11332.t2
HiC_scaffold_2	AUGUSTUS	intron	160458351	160458604	1.0	+	.	ID=g11332.t1.intron2;Parent=g11332.t1
HiC_scaffold_2	AUGUSTUS	intron	160458351	160458604	1.0	+	.	ID=g11332.t2.intron2;Parent=g11332.t2
HiC_scaffold_2	AUGUSTUS	exon	160458605	160458692	.	+	.	ID=g11332.t1.exon3;Parent=g11332.t1
HiC_scaffold_2	AUGUSTUS	exon	160458605	160458692	.	+	.	ID=g11332.t2.exon3;Parent=g11332.t2
HiC_scaffold_2	AUGUSTUS	CDS	160458605	160458692	1.0	+	0	ID=g11332.t1.CDS3;Parent=g11332.t1
HiC_scaffold_2	AUGUSTUS	CDS	160458605	160458692	1.0	+	0	ID=g11332.t2.CDS3;Parent=g11332.t2
HiC_scaffold_2	AUGUSTUS	intron	160458693	160459552	1.0	+	.	ID=g11332.t1.intron3;Parent=g11332.t1
HiC_scaffold_2	AUGUSTUS	intron	160458693	160459555	1.0	+	.	ID=g11332.t2.intron3;Parent=g11332.t2
HiC_scaffold_2	AUGUSTUS	exon	160459553	160459737	.	+	.	ID=g11332.t1.exon4;Parent=g11332.t1
HiC_scaffold_2	AUGUSTUS	CDS	160459553	160459737	1.0	+	2	ID=g11332.t1.CDS4;Parent=g11332.t1
HiC_scaffold_2	AUGUSTUS	exon	160459556	160459737	.	+	.	ID=g11332.t2.exon4;Parent=g11332.t2
HiC_scaffold_2	AUGUSTUS	CDS	160459556	160459737	1.0	+	2	ID=g11332.t2.CDS4;Parent=g11332.t2
HiC_scaffold_2	AUGUSTUS	intron	160459738	160460428	1.0	+	.	ID=g11332.t1.intron4;Parent=g11332.t1
HiC_scaffold_2	AUGUSTUS	intron	160459738	160460428	1.0	+	.	ID=g11332.t2.intron4;Parent=g11332.t2
HiC_scaffold_2	AUGUSTUS	exon	160460429	160461037	.	+	.	ID=g11332.t1.exon5;Parent=g11332.t1
HiC_scaffold_2	AUGUSTUS	exon	160460429	160461037	.	+	.	ID=g11332.t2.exon5;Parent=g11332.t2
HiC_scaffold_2	AUGUSTUS	CDS	160460429	160461037	1.0	+	0	ID=g11332.t1.CDS5;Parent=g11332.t1
HiC_scaffold_2	AUGUSTUS	CDS	160460429	160461037	1.0	+	0	ID=g11332.t2.CDS5;Parent=g11332.t2
HiC_scaffold_2	AUGUSTUS	stop_codon	160461035	160461037	.	+	0	ID=g11332.t1.stop1;Parent=g11332.t1
HiC_scaffold_2	AUGUSTUS	stop_codon	160461035	160461037	.	+	0	ID=g11332.t2.stop1;Parent=g11332.t2
HiC_scaffold_2	AUGUSTUS	start_codon	160551777	160551779	.	+	0	ID=g11333.t1.start1;Parent=g11333.t1
HiC_scaffold_2	AUGUSTUS	exon	160551777	160551816	.	+	.	ID=g11333.t1.exon1;Parent=g11333.t1
HiC_scaffold_2	AUGUSTUS	CDS	160551777	160551816	1.0	+	0	ID=g11333.t1.CDS1;Parent=g11333.t1
HiC_scaffold_2	AUGUSTUS	gene	160551777	160634304	.	+	.	ID=g11333
HiC_scaffold_2	AUGUSTUS	mRNA	160551777	160634304	1.0	+	.	ID=g11333.t1;Parent=g11333;em_target=225400.XP_006778451.1;em_score=1123.2;em_evalue=0.0;em_tcov=.;em_OGs=28JQC@1|root,2QS3P@2759|Eukaryota,391HI@33154|Opisthokonta,3BHHT@33208|Metazoa,3CZX7@33213|Bilateria,485NT@7711|Chordata,496IC@7742|Vertebrata,3J42E@40674|Mammalia,4KWJS@9397|Chiroptera;em_COG_cat=T;em_desc=GDNF family receptor;em_max_annot_lvl=33208|Metazoa;em_Preferred_name=GFRA2;em_PFAMs=GDNF;em_GOs=GO:0000165,GO:0000902,GO:0000904,GO:0003674,GO:0004888,GO:0004896,GO:0005085,GO:0005088,GO:0005488,GO:0005515,GO:0005575,GO:0005623,GO:0005886,GO:0006464,GO:0006468,GO:0006793,GO:0006796,GO:0006807,GO:0006928,GO:0006935,GO:0007154,GO:0007165,GO:0007166,GO:0007167,GO:0007169,GO:0007275,GO:0007399,GO:0007409,GO:0007411,GO:0008150,GO:0008152,GO:0009605,GO:0009653,GO:0009987,GO:0010033,GO:0016020,GO:0016043,GO:0016167,GO:0016310,GO:0017016,GO:0019221,GO:0019538,GO:0019898,GO:0019899,GO:0022008,GO:0023014,GO:0023052,GO:0030030,GO:0030154,GO:0030182,GO:0031175,GO:0031267,GO:0032501,GO:0032502,GO:0032989,GO:0032990,GO:0034097,GO:0035556,GO:0035860,GO:0036211,GO:0038023,GO:0040011,GO:0042221,GO:0042330,GO:0043170,GO:0043412,GO:0044237,GO:0044238,GO:0044260,GO:0044267,GO:0044425,GO:0044464,GO:0048468,GO:0048666,GO:0048667,GO:0048699,GO:0048731,GO:0048812,GO:0048856,GO:0048858,GO:0048869,GO:0050789,GO:0050794,GO:0050896,GO:0051020,GO:0051716,GO:0060089,GO:0061564,GO:0065007,GO:0065009,GO:0070887,GO:0071310,GO:0071345,GO:0071704,GO:0071840,GO:0071944,GO:0097485,GO:0098772,GO:0120036,GO:0120039,GO:1901564
HiC_scaffold_2	AUGUSTUS	intron	160551817	160557006	1.0	+	.	ID=g11333.t1.intron1;Parent=g11333.t1
HiC_scaffold_2	AUGUSTUS	exon	160557007	160557321	.	+	.	ID=g11333.t1.exon2;Parent=g11333.t1
HiC_scaffold_2	AUGUSTUS	CDS	160557007	160557321	1.0	+	2	ID=g11333.t1.CDS2;Parent=g11333.t1
HiC_scaffold_2	AUGUSTUS	intron	160557322	160563580	1.0	+	.	ID=g11333.t1.intron2;Parent=g11333.t1
HiC_scaffold_2	AUGUSTUS	exon	160563581	160563664	.	+	.	ID=g11333.t1.exon3;Parent=g11333.t1
HiC_scaffold_2	AUGUSTUS	CDS	160563581	160563664	1.0	+	2	ID=g11333.t1.CDS3;Parent=g11333.t1
HiC_scaffold_2	AUGUSTUS	intron	160563665	160583457	1.0	+	.	ID=g11333.t1.intron3;Parent=g11333.t1
HiC_scaffold_2	AUGUSTUS	exon	160583458	160583812	.	+	.	ID=g11333.t1.exon4;Parent=g11333.t1
HiC_scaffold_2	AUGUSTUS	CDS	160583458	160583812	1.0	+	2	ID=g11333.t1.CDS4;Parent=g11333.t1
HiC_scaffold_2	AUGUSTUS	intron	160583813	160621230	1.0	+	.	ID=g11333.t1.intron4;Parent=g11333.t1
HiC_scaffold_2	AUGUSTUS	exon	160621231	160621340	.	+	.	ID=g11333.t1.exon5;Parent=g11333.t1
HiC_scaffold_2	AUGUSTUS	CDS	160621231	160621340	1.0	+	1	ID=g11333.t1.CDS5;Parent=g11333.t1
HiC_scaffold_2	AUGUSTUS	intron	160621341	160621861	1.0	+	.	ID=g11333.t1.intron5;Parent=g11333.t1
HiC_scaffold_2	AUGUSTUS	exon	160621862	160622002	.	+	.	ID=g11333.t1.exon6;Parent=g11333.t1
HiC_scaffold_2	AUGUSTUS	CDS	160621862	160622002	1.0	+	2	ID=g11333.t1.CDS6;Parent=g11333.t1
HiC_scaffold_2	AUGUSTUS	intron	160622003	160623859	1.0	+	.	ID=g11333.t1.intron6;Parent=g11333.t1
HiC_scaffold_2	AUGUSTUS	exon	160623860	160624032	.	+	.	ID=g11333.t1.exon7;Parent=g11333.t1
HiC_scaffold_2	AUGUSTUS	CDS	160623860	160624032	1.0	+	2	ID=g11333.t1.CDS7;Parent=g11333.t1
HiC_scaffold_2	AUGUSTUS	intron	160624033	160633205	1.0	+	.	ID=g11333.t1.intron7;Parent=g11333.t1
HiC_scaffold_2	AUGUSTUS	exon	160633206	160633259	.	+	.	ID=g11333.t1.exon8;Parent=g11333.t1
HiC_scaffold_2	AUGUSTUS	CDS	160633206	160633259	1.0	+	0	ID=g11333.t1.CDS8;Parent=g11333.t1
HiC_scaffold_2	AUGUSTUS	intron	160633260	160634181	1.0	+	.	ID=g11333.t1.intron8;Parent=g11333.t1
HiC_scaffold_2	AUGUSTUS	exon	160634182	160634304	.	+	.	ID=g11333.t1.exon9;Parent=g11333.t1
HiC_scaffold_2	AUGUSTUS	CDS	160634182	160634304	1.0	+	0	ID=g11333.t1.CDS9;Parent=g11333.t1
HiC_scaffold_2	AUGUSTUS	stop_codon	160634302	160634304	.	+	0	ID=g11333.t1.stop1;Parent=g11333.t1
HiC_scaffold_2	AUGUSTUS	start_codon	161962990	161962992	.	+	0	ID=g11334.t1.start1;Parent=g11334.t1
HiC_scaffold_2	AUGUSTUS	exon	161962990	161963334	.	+	.	ID=g11334.t1.exon1;Parent=g11334.t1
HiC_scaffold_2	AUGUSTUS	CDS	161962990	161963334	1.0	+	0	ID=g11334.t1.CDS1;Parent=g11334.t1
HiC_scaffold_2	AUGUSTUS	gene	161962990	161968616	.	+	.	ID=g11334
HiC_scaffold_2	AUGUSTUS	mRNA	161962990	161968616	1.0	+	.	ID=g11334.t1;Parent=g11334;em_target=9668.ENSMPUP00000004233;em_score=1287.5;em_evalue=0.0;em_tcov=.;em_OGs=2CJI9@1|root,2QRU7@2759|Eukaryota,39SWP@33154|Opisthokonta,3BHG3@33208|Metazoa,3D2XY@33213|Bilateria,47Z21@7711|Chordata,49699@7742|Vertebrata,3J703@40674|Mammalia,3EKV2@33554|Carnivora;em_COG_cat=S;em_desc=tumor suppressor 1;em_max_annot_lvl=33208|Metazoa;em_Preferred_name=LZTS1;em_PFAMs=Fez1;em_GOs=GO:0003674,GO:0003676,GO:0003677,GO:0003700,GO:0005488,GO:0005575,GO:0005623,GO:0005886,GO:0006139,GO:0006351,GO:0006355,GO:0006725,GO:0006807,GO:0007275,GO:0007399,GO:0008150,GO:0008152,GO:0009058,GO:0009059,GO:0009889,GO:0009892,GO:0009894,GO:0009895,GO:0009987,GO:0010467,GO:0010468,GO:0010506,GO:0010507,GO:0010556,GO:0010646,GO:0010769,GO:0010975,GO:0014069,GO:0016020,GO:0016070,GO:0016241,GO:0016242,GO:0016324,GO:0018130,GO:0019219,GO:0019222,GO:0019438,GO:0022008,GO:0022603,GO:0022604,GO:0023051,GO:0030154,GO:0030425,GO:0031323,GO:0031324,GO:0031326,GO:0031329,GO:0031330,GO:0031344,GO:0032279,GO:0032501,GO:0032502,GO:0032774,GO:0034641,GO:0034645,GO:0034654,GO:0036477,GO:0042995,GO:0043005,GO:0043170,GO:0043197,GO:0043198,GO:0043226,GO:0044237,GO:0044238,GO:0044249,GO:0044260,GO:0044271,GO:0044297,GO:0044309,GO:0044425,GO:0044456,GO:0044459,GO:0044463,GO:0044464,GO:0045177,GO:0045202,GO:0045211,GO:0045595,GO:0045664,GO:0046483,GO:0048167,GO:0048519,GO:0048523,GO:0048699,GO:0048731,GO:0048814,GO:0048856,GO:0048869,GO:0050767,GO:0050773,GO:0050789,GO:0050793,GO:0050794,GO:0050804,GO:0051128,GO:0051171,GO:0051239,GO:0051252,GO:0051960,GO:0060255,GO:0060284,GO:0065007,GO:0065008,GO:0071704,GO:0071944,GO:0080090,GO:0090304,GO:0097060,GO:0097159,GO:0097447,GO:0097458,GO:0097659,GO:0098590,GO:0098794,GO:0098984,GO:0099177,GO:0099572,GO:0120025,GO:0120035,GO:0120038,GO:0140110,GO:1901360,GO:1901362,GO:1901363,GO:1901576,GO:1903506,GO:2000026,GO:2000112,GO:2001141
HiC_scaffold_2	AUGUSTUS	intron	161963335	161964610	1.0	+	.	ID=g11334.t1.intron1;Parent=g11334.t1
HiC_scaffold_2	AUGUSTUS	exon	161964611	161965414	.	+	.	ID=g11334.t1.exon2;Parent=g11334.t1
HiC_scaffold_2	AUGUSTUS	CDS	161964611	161965414	1.0	+	0	ID=g11334.t1.CDS2;Parent=g11334.t1
HiC_scaffold_2	AUGUSTUS	intron	161965415	161967944	1.0	+	.	ID=g11334.t1.intron2;Parent=g11334.t1
HiC_scaffold_2	AUGUSTUS	exon	161967945	161968616	.	+	.	ID=g11334.t1.exon3;Parent=g11334.t1
HiC_scaffold_2	AUGUSTUS	CDS	161967945	161968616	1.0	+	0	ID=g11334.t1.CDS3;Parent=g11334.t1
HiC_scaffold_2	AUGUSTUS	stop_codon	161968614	161968616	.	+	0	ID=g11334.t1.stop1;Parent=g11334.t1
HiC_scaffold_2	AUGUSTUS	stop_codon	161991938	161991940	.	-	0	ID=g11335.t1.stop1;Parent=g11335.t1
HiC_scaffold_2	AUGUSTUS	exon	161991938	161992077	.	-	.	ID=g11335.t1.exon1;Parent=g11335.t1
HiC_scaffold_2	AUGUSTUS	CDS	161991938	161992077	1.0	-	2	ID=g11335.t1.CDS1;Parent=g11335.t1
HiC_scaffold_2	AUGUSTUS	gene	161991938	162017073	.	-	.	ID=g11335
HiC_scaffold_2	AUGUSTUS	mRNA	161991938	162017073	1.0	-	.	ID=g11335.t1;Parent=g11335;em_target=29073.XP_008704142.1;em_score=1152.4;em_evalue=0.0;em_tcov=.;em_OGs=COG1156@1|root,KOG1351@2759|Eukaryota,38F6K@33154|Opisthokonta,3BBZN@33208|Metazoa,3CVY1@33213|Bilateria,489HM@7711|Chordata,490MK@7742|Vertebrata,3J3S0@40674|Mammalia,3EGW6@33554|Carnivora;em_COG_cat=C;em_desc=ATPase, H transporting, lysosomal 56 58kDa, V1 subunit B2;em_max_annot_lvl=33208|Metazoa;em_Preferred_name=ATP6V1B2;em_KEGG_ko=ko:K02147;em_KEGG_Pathway=ko00190,ko01100,ko04145,ko04150,ko04721,ko04966,ko05110,ko05120,ko05323,map00190,map01100,map04145,map04150,map04721,map04966,map05110,map05120,map05323;em_KEGG_Module=M00160;em_BRITE=ko00000,ko00001,ko00002,ko04147;em_KEGG_TC=3.A.2.2;em_PFAMs=ATP-synt_ab,ATP-synt_ab_N;em_GOs=GO:0000041,GO:0000221,GO:0001666,GO:0001726,GO:0003674,GO:0003824,GO:0005215,GO:0005575,GO:0005622,GO:0005623,GO:0005737,GO:0005768,GO:0005769,GO:0005773,GO:0005774,GO:0005829,GO:0005886,GO:0005902,GO:0005903,GO:0006810,GO:0006811,GO:0006812,GO:0006826,GO:0006873,GO:0006885,GO:0006950,GO:0007035,GO:0007154,GO:0007155,GO:0007165,GO:0007166,GO:0007167,GO:0007169,GO:0008104,GO:0008150,GO:0008219,GO:0008286,GO:0008324,GO:0009628,GO:0009719,GO:0009725,GO:0009894,GO:0009987,GO:0010033,GO:0010243,GO:0010506,GO:0010941,GO:0010942,GO:0012505,GO:0015031,GO:0015075,GO:0015077,GO:0015078,GO:0015318,GO:0015399,GO:0015405,GO:0015672,GO:0015682,GO:0015833,GO:0015988,GO:0015991,GO:0016020,GO:0016021,GO:0016241,GO:0016462,GO:0016469,GO:0016471,GO:0016787,GO:0016817,GO:0016818,GO:0016887,GO:0017111,GO:0019222,GO:0019725,GO:0019829,GO:0022603,GO:0022610,GO:0022804,GO:0022853,GO:0022857,GO:0022890,GO:0023052,GO:0030001,GO:0030003,GO:0030004,GO:0030641,GO:0031090,GO:0031224,GO:0031252,GO:0031323,GO:0031329,GO:0031410,GO:0031982,GO:0032868,GO:0032869,GO:0032870,GO:0032991,GO:0033036,GO:0033176,GO:0033178,GO:0033180,GO:0033181,GO:0033572,GO:0034220,GO:0036293,GO:0036442,GO:0042221,GO:0042470,GO:0042592,GO:0042623,GO:0042625,GO:0042626,GO:0042886,GO:0042995,GO:0043067,GO:0043068,GO:0043209,GO:0043226,GO:0043227,GO:0043229,GO:0043231,GO:0043434,GO:0043492,GO:0044422,GO:0044424,GO:0044425,GO:0044437,GO:0044444,GO:0044446,GO:0044459,GO:0044464,GO:0044769,GO:0045184,GO:0045851,GO:0046961,GO:0048471,GO:0048518,GO:0048522,GO:0048770,GO:0048878,GO:0050789,GO:0050793,GO:0050794,GO:0050801,GO:0050896,GO:0051128,GO:0051179,GO:0051234,GO:0051452,GO:0051453,GO:0051716,GO:0055067,GO:0055080,GO:0055082,GO:0055085,GO:0060142,GO:0065007,GO:0065008,GO:0070482,GO:0070887,GO:0071310,GO:0071375,GO:0071417,GO:0071495,GO:0071702,GO:0071705,GO:0071944,GO:0072512,GO:0090662,GO:0097708,GO:0098588,GO:0098609,GO:0098655,GO:0098660,GO:0098662,GO:0098771,GO:0098796,GO:0098797,GO:0098805,GO:0098858,GO:0098862,GO:0099131,GO:0099132,GO:0120025,GO:1901652,GO:1901653,GO:1901698,GO:1901699,GO:1901700,GO:1901701,GO:1902600
HiC_scaffold_2	AUGUSTUS	intron	161992078	161993975	1.0	-	.	ID=g11335.t1.intron1;Parent=g11335.t1
HiC_scaffold_2	AUGUSTUS	exon	161993976	161994105	.	-	.	ID=g11335.t1.exon2;Parent=g11335.t1
HiC_scaffold_2	AUGUSTUS	CDS	161993976	161994105	1.0	-	0	ID=g11335.t1.CDS2;Parent=g11335.t1
HiC_scaffold_2	AUGUSTUS	intron	161994106	161995168	1.0	-	.	ID=g11335.t1.intron2;Parent=g11335.t1
HiC_scaffold_2	AUGUSTUS	exon	161995169	161995273	.	-	.	ID=g11335.t1.exon3;Parent=g11335.t1
HiC_scaffold_2	AUGUSTUS	CDS	161995169	161995273	1.0	-	0	ID=g11335.t1.CDS3;Parent=g11335.t1
HiC_scaffold_2	AUGUSTUS	intron	161995274	161996475	1.0	-	.	ID=g11335.t1.intron3;Parent=g11335.t1
HiC_scaffold_2	AUGUSTUS	exon	161996476	161996558	.	-	.	ID=g11335.t1.exon4;Parent=g11335.t1
HiC_scaffold_2	AUGUSTUS	CDS	161996476	161996558	1.0	-	2	ID=g11335.t1.CDS4;Parent=g11335.t1
HiC_scaffold_2	AUGUSTUS	intron	161996559	161998265	1.0	-	.	ID=g11335.t1.intron4;Parent=g11335.t1
HiC_scaffold_2	AUGUSTUS	exon	161998266	161998416	.	-	.	ID=g11335.t1.exon5;Parent=g11335.t1
HiC_scaffold_2	AUGUSTUS	CDS	161998266	161998416	1.0	-	0	ID=g11335.t1.CDS5;Parent=g11335.t1
HiC_scaffold_2	AUGUSTUS	intron	161998417	162000235	1.0	-	.	ID=g11335.t1.intron5;Parent=g11335.t1
HiC_scaffold_2	AUGUSTUS	exon	162000236	162000359	.	-	.	ID=g11335.t1.exon6;Parent=g11335.t1
HiC_scaffold_2	AUGUSTUS	CDS	162000236	162000359	1.0	-	1	ID=g11335.t1.CDS6;Parent=g11335.t1
HiC_scaffold_2	AUGUSTUS	intron	162000360	162001100	1.0	-	.	ID=g11335.t1.intron6;Parent=g11335.t1
HiC_scaffold_2	AUGUSTUS	exon	162001101	162001198	.	-	.	ID=g11335.t1.exon7;Parent=g11335.t1
HiC_scaffold_2	AUGUSTUS	CDS	162001101	162001198	1.0	-	0	ID=g11335.t1.CDS7;Parent=g11335.t1
HiC_scaffold_2	AUGUSTUS	intron	162001199	162002122	1.0	-	.	ID=g11335.t1.intron7;Parent=g11335.t1
HiC_scaffold_2	AUGUSTUS	exon	162002123	162002224	.	-	.	ID=g11335.t1.exon8;Parent=g11335.t1
HiC_scaffold_2	AUGUSTUS	CDS	162002123	162002224	1.0	-	0	ID=g11335.t1.CDS8;Parent=g11335.t1
HiC_scaffold_2	AUGUSTUS	intron	162002225	162002592	1.0	-	.	ID=g11335.t1.intron8;Parent=g11335.t1
HiC_scaffold_2	AUGUSTUS	exon	162002593	162002732	.	-	.	ID=g11335.t1.exon9;Parent=g11335.t1
HiC_scaffold_2	AUGUSTUS	CDS	162002593	162002732	1.0	-	2	ID=g11335.t1.CDS9;Parent=g11335.t1
HiC_scaffold_2	AUGUSTUS	intron	162002733	162003398	1.0	-	.	ID=g11335.t1.intron9;Parent=g11335.t1
HiC_scaffold_2	AUGUSTUS	exon	162003399	162003476	.	-	.	ID=g11335.t1.exon10;Parent=g11335.t1
HiC_scaffold_2	AUGUSTUS	CDS	162003399	162003476	1.0	-	2	ID=g11335.t1.CDS10;Parent=g11335.t1
HiC_scaffold_2	AUGUSTUS	intron	162003477	162003606	1.0	-	.	ID=g11335.t1.intron10;Parent=g11335.t1
HiC_scaffold_2	AUGUSTUS	exon	162003607	162003700	.	-	.	ID=g11335.t1.exon11;Parent=g11335.t1
HiC_scaffold_2	AUGUSTUS	CDS	162003607	162003700	1.0	-	0	ID=g11335.t1.CDS11;Parent=g11335.t1
HiC_scaffold_2	AUGUSTUS	intron	162003701	162004466	1.0	-	.	ID=g11335.t1.intron11;Parent=g11335.t1
HiC_scaffold_2	AUGUSTUS	exon	162004467	162004565	.	-	.	ID=g11335.t1.exon12;Parent=g11335.t1
HiC_scaffold_2	AUGUSTUS	CDS	162004467	162004565	1.0	-	0	ID=g11335.t1.CDS12;Parent=g11335.t1
HiC_scaffold_2	AUGUSTUS	intron	162004566	162009802	1.0	-	.	ID=g11335.t1.intron12;Parent=g11335.t1
HiC_scaffold_2	AUGUSTUS	exon	162009803	162009858	.	-	.	ID=g11335.t1.exon13;Parent=g11335.t1
HiC_scaffold_2	AUGUSTUS	CDS	162009803	162009858	1.0	-	2	ID=g11335.t1.CDS13;Parent=g11335.t1
HiC_scaffold_2	AUGUSTUS	intron	162009859	162016937	1.0	-	.	ID=g11335.t1.intron13;Parent=g11335.t1
HiC_scaffold_2	AUGUSTUS	exon	162016938	162017073	.	-	.	ID=g11335.t1.exon14;Parent=g11335.t1
HiC_scaffold_2	AUGUSTUS	CDS	162016938	162017073	1.0	-	0	ID=g11335.t1.CDS14;Parent=g11335.t1
HiC_scaffold_2	AUGUSTUS	start_codon	162017071	162017073	.	-	0	ID=g11335.t1.start1;Parent=g11335.t1
HiC_scaffold_2	AUGUSTUS	start_codon	162037443	162037445	.	+	0	ID=g11336.t1.start1;Parent=g11336.t1
HiC_scaffold_2	AUGUSTUS	exon	162037443	162037566	.	+	.	ID=g11336.t1.exon1;Parent=g11336.t1
HiC_scaffold_2	AUGUSTUS	CDS	162037443	162037566	0.99	+	0	ID=g11336.t1.CDS1;Parent=g11336.t1
HiC_scaffold_2	AUGUSTUS	gene	162037443	162059445	.	+	.	ID=g11336
HiC_scaffold_2	AUGUSTUS	mRNA	162037443	162059445	.	+	.	ID=g11336.t1;Parent=g11336;em_target=9707.XP_004413922.1;em_score=1123.8;em_evalue=0.0;em_tcov=.;em_OGs=KOG3764@1|root,KOG3764@2759|Eukaryota,38CBP@33154|Opisthokonta,3BEZR@33208|Metazoa,3CTHD@33213|Bilateria,4809B@7711|Chordata,48WXP@7742|Vertebrata,3JE9Y@40674|Mammalia,3EN3C@33554|Carnivora;em_COG_cat=U;em_desc=Solute carrier family 18 (vesicular monoamine transporter), member 1;em_max_annot_lvl=33208|Metazoa;em_Preferred_name=SLC18A1;em_KEGG_ko=ko:K08155;em_KEGG_Pathway=ko04721,ko04726,ko04728,ko05012,ko05030,ko05031,ko05034,map04721,map04726,map04728,map05012,map05030,map05031,map05034;em_BRITE=ko00000,ko00001,ko02000;em_KEGG_TC=2.A.1.2.11,2.A.1.2.12,2.A.1.2.29;em_PFAMs=MFS_1,Sugar_tr;em_GOs=GO:0001504,GO:0001505,GO:0003674,GO:0005215,GO:0005326,GO:0005329,GO:0005488,GO:0005515,GO:0005575,GO:0005622,GO:0005623,GO:0005737,GO:0005886,GO:0005887,GO:0006584,GO:0006725,GO:0006807,GO:0006810,GO:0006811,GO:0006812,GO:0006836,GO:0006837,GO:0006855,GO:0007275,GO:0007399,GO:0007610,GO:0007631,GO:0008021,GO:0008150,GO:0008152,GO:0008324,GO:0008504,GO:0008519,GO:0009058,GO:0009636,GO:0009712,GO:0009713,GO:0009987,GO:0010033,GO:0010035,GO:0010038,GO:0010226,GO:0010720,GO:0012505,GO:0012506,GO:0014059,GO:0014070,GO:0015075,GO:0015222,GO:0015238,GO:0015318,GO:0015696,GO:0015837,GO:0015842,GO:0015844,GO:0015850,GO:0015872,GO:0015893,GO:0016020,GO:0016021,GO:0017085,GO:0017144,GO:0018958,GO:0019438,GO:0019899,GO:0022008,GO:0022804,GO:0022857,GO:0030133,GO:0030135,GO:0030136,GO:0030154,GO:0030658,GO:0030659,GO:0030662,GO:0030665,GO:0031090,GO:0031224,GO:0031226,GO:0031410,GO:0031594,GO:0031982,GO:0032501,GO:0032502,GO:0032879,GO:0033603,GO:0033605,GO:0034220,GO:0042221,GO:0042416,GO:0042417,GO:0042423,GO:0042493,GO:0043226,GO:0043227,GO:0043229,GO:0043269,GO:0043270,GO:0043271,GO:0044237,GO:0044249,GO:0044422,GO:0044424,GO:0044425,GO:0044433,GO:0044444,GO:0044446,GO:0044456,GO:0044459,GO:0044464,GO:0045117,GO:0045202,GO:0045595,GO:0045597,GO:0045664,GO:0045666,GO:0046189,GO:0048518,GO:0048519,GO:0048522,GO:0048583,GO:0048584,GO:0048699,GO:0048731,GO:0048856,GO:0048869,GO:0050433,GO:0050767,GO:0050769,GO:0050789,GO:0050793,GO:0050794,GO:0050896,GO:0051046,GO:0051047,GO:0051049,GO:0051050,GO:0051051,GO:0051094,GO:0051179,GO:0051234,GO:0051239,GO:0051240,GO:0051580,GO:0051581,GO:0051588,GO:0051589,GO:0051608,GO:0051610,GO:0051611,GO:0051612,GO:0051641,GO:0051649,GO:0051716,GO:0051937,GO:0051952,GO:0051954,GO:0051960,GO:0051962,GO:0055085,GO:0060198,GO:0060284,GO:0060341,GO:0065007,GO:0065008,GO:0070081,GO:0070083,GO:0070382,GO:0070887,GO:0071241,GO:0071248,GO:0071285,GO:0071702,GO:0071704,GO:0071705,GO:0071944,GO:0072488,GO:0097164,GO:0097327,GO:0097458,GO:0097708,GO:0098588,GO:0098655,GO:0098657,GO:0098700,GO:0098793,GO:0098805,GO:0098810,GO:0099503,GO:0099504,GO:1901360,GO:1901362,GO:1901564,GO:1901566,GO:1901576,GO:1901615,GO:1901617,GO:1901618,GO:1901654,GO:1901700,GO:1903530,GO:1903532,GO:1904338,GO:1904340,GO:1904647,GO:2000026,GO:2001023,GO:2001025
HiC_scaffold_2	AUGUSTUS	intron	162037567	162038233	0.99	+	.	ID=g11336.t1.intron1;Parent=g11336.t1
HiC_scaffold_2	AUGUSTUS	exon	162038234	162038597	.	+	.	ID=g11336.t1.exon2;Parent=g11336.t1
HiC_scaffold_2	AUGUSTUS	CDS	162038234	162038597	0.99	+	2	ID=g11336.t1.CDS2;Parent=g11336.t1
HiC_scaffold_2	AUGUSTUS	intron	162038598	162039242	0.99	+	.	ID=g11336.t1.intron2;Parent=g11336.t1
HiC_scaffold_2	AUGUSTUS	exon	162039243	162039301	.	+	.	ID=g11336.t1.exon3;Parent=g11336.t1
HiC_scaffold_2	AUGUSTUS	CDS	162039243	162039301	1.0	+	1	ID=g11336.t1.CDS3;Parent=g11336.t1
HiC_scaffold_2	AUGUSTUS	intron	162039302	162042103	1.0	+	.	ID=g11336.t1.intron3;Parent=g11336.t1
HiC_scaffold_2	AUGUSTUS	exon	162042104	162042187	.	+	.	ID=g11336.t1.exon4;Parent=g11336.t1
HiC_scaffold_2	AUGUSTUS	CDS	162042104	162042187	1.0	+	2	ID=g11336.t1.CDS4;Parent=g11336.t1
HiC_scaffold_2	AUGUSTUS	intron	162042188	162043012	1.0	+	.	ID=g11336.t1.intron4;Parent=g11336.t1
HiC_scaffold_2	AUGUSTUS	exon	162043013	162043105	.	+	.	ID=g11336.t1.exon5;Parent=g11336.t1
HiC_scaffold_2	AUGUSTUS	CDS	162043013	162043105	1.0	+	2	ID=g11336.t1.CDS5;Parent=g11336.t1
HiC_scaffold_2	AUGUSTUS	intron	162043106	162045278	1.0	+	.	ID=g11336.t1.intron5;Parent=g11336.t1
HiC_scaffold_2	AUGUSTUS	exon	162045279	162045368	.	+	.	ID=g11336.t1.exon6;Parent=g11336.t1
HiC_scaffold_2	AUGUSTUS	CDS	162045279	162045368	1.0	+	2	ID=g11336.t1.CDS6;Parent=g11336.t1
HiC_scaffold_2	AUGUSTUS	intron	162045369	162045613	1.0	+	.	ID=g11336.t1.intron6;Parent=g11336.t1
HiC_scaffold_2	AUGUSTUS	exon	162045614	162045657	.	+	.	ID=g11336.t1.exon7;Parent=g11336.t1
HiC_scaffold_2	AUGUSTUS	CDS	162045614	162045657	1.0	+	2	ID=g11336.t1.CDS7;Parent=g11336.t1
HiC_scaffold_2	AUGUSTUS	intron	162045658	162047697	1.0	+	.	ID=g11336.t1.intron7;Parent=g11336.t1
HiC_scaffold_2	AUGUSTUS	exon	162047698	162047758	.	+	.	ID=g11336.t1.exon8;Parent=g11336.t1
HiC_scaffold_2	AUGUSTUS	CDS	162047698	162047758	1.0	+	0	ID=g11336.t1.CDS8;Parent=g11336.t1
HiC_scaffold_2	AUGUSTUS	intron	162047759	162047839	1.0	+	.	ID=g11336.t1.intron8;Parent=g11336.t1
HiC_scaffold_2	AUGUSTUS	exon	162047840	162047935	.	+	.	ID=g11336.t1.exon9;Parent=g11336.t1
HiC_scaffold_2	AUGUSTUS	CDS	162047840	162047935	1.0	+	2	ID=g11336.t1.CDS9;Parent=g11336.t1
HiC_scaffold_2	AUGUSTUS	intron	162047936	162055025	0.99	+	.	ID=g11336.t1.intron9;Parent=g11336.t1
HiC_scaffold_2	AUGUSTUS	exon	162055026	162055104	.	+	.	ID=g11336.t1.exon10;Parent=g11336.t1
HiC_scaffold_2	AUGUSTUS	CDS	162055026	162055104	0.55	+	2	ID=g11336.t1.CDS10;Parent=g11336.t1
HiC_scaffold_2	AUGUSTUS	intron	162055105	162056020	0.55	+	.	ID=g11336.t1.intron10;Parent=g11336.t1
HiC_scaffold_2	AUGUSTUS	exon	162056021	162056072	.	+	.	ID=g11336.t1.exon11;Parent=g11336.t1
HiC_scaffold_2	AUGUSTUS	CDS	162056021	162056072	1.0	+	1	ID=g11336.t1.CDS11;Parent=g11336.t1
HiC_scaffold_2	AUGUSTUS	intron	162056073	162057569	1.0	+	.	ID=g11336.t1.intron11;Parent=g11336.t1
HiC_scaffold_2	AUGUSTUS	exon	162057570	162057633	.	+	.	ID=g11336.t1.exon12;Parent=g11336.t1
HiC_scaffold_2	AUGUSTUS	CDS	162057570	162057633	1.0	+	0	ID=g11336.t1.CDS12;Parent=g11336.t1
HiC_scaffold_2	AUGUSTUS	intron	162057634	162057913	1.0	+	.	ID=g11336.t1.intron12;Parent=g11336.t1
HiC_scaffold_2	AUGUSTUS	exon	162057914	162058033	.	+	.	ID=g11336.t1.exon13;Parent=g11336.t1
HiC_scaffold_2	AUGUSTUS	CDS	162057914	162058033	1.0	+	2	ID=g11336.t1.CDS13;Parent=g11336.t1
HiC_scaffold_2	AUGUSTUS	intron	162058034	162058253	1.0	+	.	ID=g11336.t1.intron13;Parent=g11336.t1
HiC_scaffold_2	AUGUSTUS	exon	162058254	162058387	.	+	.	ID=g11336.t1.exon14;Parent=g11336.t1
HiC_scaffold_2	AUGUSTUS	CDS	162058254	162058387	1.0	+	2	ID=g11336.t1.CDS14;Parent=g11336.t1
HiC_scaffold_2	AUGUSTUS	intron	162058388	162059331	1.0	+	.	ID=g11336.t1.intron14;Parent=g11336.t1
HiC_scaffold_2	AUGUSTUS	exon	162059332	162059445	.	+	.	ID=g11336.t1.exon15;Parent=g11336.t1
HiC_scaffold_2	AUGUSTUS	CDS	162059332	162059445	1.0	+	0	ID=g11336.t1.CDS15;Parent=g11336.t1
HiC_scaffold_2	AUGUSTUS	stop_codon	162059443	162059445	.	+	0	ID=g11336.t1.stop1;Parent=g11336.t1
HiC_scaffold_2	GeneMark.hmm3	start_codon	162129250	162129252	.	+	0	ID=g11337.t1.start1;Parent=g11337.t1
HiC_scaffold_2	GeneMark.hmm3	CDS	162129250	162129272	.	+	0	ID=g11337.t1.CDS1;Parent=g11337.t1
HiC_scaffold_2	GeneMark.hmm3	exon	162129250	162129272	.	+	0	ID=g11337.t1.exon1;Parent=g11337.t1
HiC_scaffold_2	GeneMark.hmm3	gene	162129250	162136369	.	+	.	ID=g11337
HiC_scaffold_2	GeneMark.hmm3	mRNA	162129250	162136369	.	+	.	ID=g11337.t1;Parent=g11337
HiC_scaffold_2	GeneMark.hmm3	intron	162129273	162136365	.	+	2	ID=g11337.t1.intron1;Parent=g11337.t1
HiC_scaffold_2	GeneMark.hmm3	CDS	162136366	162136369	.	+	1	ID=g11337.t1.CDS2;Parent=g11337.t1
HiC_scaffold_2	GeneMark.hmm3	exon	162136366	162136369	.	+	1	ID=g11337.t1.exon2;Parent=g11337.t1
HiC_scaffold_2	GeneMark.hmm3	stop_codon	162136367	162136369	.	+	0	ID=g11337.t1.stop1;Parent=g11337.t1
HiC_scaffold_2	gmst	CDS	162298174	162298174	142.553844	-	1	ID=g11338.t2.CDS1;Parent=g11338.t2
HiC_scaffold_2	gmst	exon	162298174	162298174	142.553844	-	1	ID=g11338.t2.exon1;Parent=g11338.t2
HiC_scaffold_2	gmst	stop_codon	162298174	162298174	142.553844	-	0	ID=g11338.t2.stop1;Parent=g11338.t2
HiC_scaffold_2	AUGUSTUS	gene	162298174	162320575	.	-	.	ID=g11338
HiC_scaffold_2	gmst	mRNA	162298174	162320575	.	-	.	ID=g11338.t2;Parent=g11338;em_target=9707.XP_004413924.1;em_score=1084.0;em_evalue=0.0;em_tcov=.;em_OGs=2CMFK@1|root,2QQ7P@2759|Eukaryota,38FHD@33154|Opisthokonta,3BF1C@33208|Metazoa,3CUGU@33213|Bilateria,485GZ@7711|Chordata,49368@7742|Vertebrata,3J86N@40674|Mammalia,3EQ0H@33554|Carnivora;em_COG_cat=T;em_desc=The primary function of this lipase is the hydrolysis of triglycerides of circulating chylomicrons and very low density lipoproteins (VLDL). Binding to heparin sulfate proteogylcans at the cell surface is vital to the function. The apolipoprotein, APOC2, acts as a coactivator of LPL activity in the presence of lipids on the luminal surface of vascular endothelium;em_max_annot_lvl=33208|Metazoa;em_Preferred_name=LPL;em_EC=3.1.1.34;em_KEGG_ko=ko:K01059;em_KEGG_Pathway=ko00561,ko03320,ko04979,ko05010,map00561,map03320,map04979,map05010;em_KEGG_Reaction=R01350;em_KEGG_rclass=RC00020,RC00142;em_BRITE=ko00000,ko00001,ko00536,ko00537,ko01000,ko04147;em_PFAMs=Lipase,PLAT;em_GOs=GO:0001817,GO:0001819,GO:0002791,GO:0002793,GO:0003674,GO:0003824,GO:0004465,GO:0004620,GO:0004806,GO:0005102,GO:0005488,GO:0005515,GO:0005539,GO:0005575,GO:0005576,GO:0005615,GO:0005623,GO:0005886,GO:0006082,GO:0006629,GO:0006631,GO:0006633,GO:0006638,GO:0006639,GO:0006641,GO:0006644,GO:0006793,GO:0006796,GO:0006950,GO:0007154,GO:0007165,GO:0008150,GO:0008152,GO:0008201,GO:0008289,GO:0008610,GO:0009056,GO:0009058,GO:0009266,GO:0009409,GO:0009628,GO:0009719,GO:0009743,GO:0009746,GO:0009749,GO:0009986,GO:0009987,GO:0010033,GO:0010243,GO:0010743,GO:0010744,GO:0010883,GO:0010884,GO:0010885,GO:0010886,GO:0010889,GO:0010890,GO:0016020,GO:0016042,GO:0016043,GO:0016053,GO:0016298,GO:0016787,GO:0016788,GO:0017129,GO:0019432,GO:0019433,GO:0019637,GO:0019752,GO:0023052,GO:0031012,GO:0031347,GO:0031349,GO:0032101,GO:0032103,GO:0032501,GO:0032642,GO:0032722,GO:0032787,GO:0032879,GO:0032880,GO:0034185,GO:0034284,GO:0034367,GO:0034368,GO:0034369,GO:0034370,GO:0034371,GO:0034372,GO:0042221,GO:0042493,GO:0042592,GO:0042632,GO:0043062,GO:0043167,GO:0043168,GO:0043436,GO:0043933,GO:0044237,GO:0044238,GO:0044242,GO:0044248,GO:0044249,GO:0044255,GO:0044281,GO:0044283,GO:0044421,GO:0044464,GO:0045017,GO:0045595,GO:0045597,GO:0046394,GO:0046460,GO:0046461,GO:0046463,GO:0046464,GO:0046486,GO:0046503,GO:0048518,GO:0048522,GO:0048583,GO:0048584,GO:0048878,GO:0050707,GO:0050708,GO:0050714,GO:0050715,GO:0050727,GO:0050729,GO:0050789,GO:0050790,GO:0050793,GO:0050794,GO:0050896,GO:0051004,GO:0051046,GO:0051047,GO:0051049,GO:0051050,GO:0051094,GO:0051222,GO:0051223,GO:0051239,GO:0051240,GO:0051336,GO:0051716,GO:0052689,GO:0055088,GO:0055090,GO:0055092,GO:0055094,GO:0055095,GO:0055096,GO:0060191,GO:0065007,GO:0065008,GO:0065009,GO:0070201,GO:0070328,GO:0071402,GO:0071404,GO:0071704,GO:0071825,GO:0071827,GO:0071840,GO:0071944,GO:0072330,GO:0080134,GO:0090087,GO:0090196,GO:0090197,GO:0097006,GO:0097367,GO:1901575,GO:1901576,GO:1901681,GO:1901698,GO:1901700,GO:1903530,GO:1903532,GO:1904951,GO:1905952,GO:1905954
HiC_scaffold_2	gmst	intron	162298175	162300231	142.553844	-	0	ID=g11338.t2.intron1;Parent=g11338.t2
HiC_scaffold_2	AUGUSTUS	stop_codon	162300228	162300230	.	-	0	ID=g11338.t1.stop1;Parent=g11338.t1
HiC_scaffold_2	AUGUSTUS	exon	162300228	162300336	.	-	.	ID=g11338.t1.exon1;Parent=g11338.t1
HiC_scaffold_2	AUGUSTUS	CDS	162300228	162300336	0.91	-	1	ID=g11338.t1.CDS1;Parent=g11338.t1
HiC_scaffold_2	AUGUSTUS	mRNA	162300228	162320575	0.91	-	.	ID=g11338.t1;Parent=g11338;em_target=9707.XP_004413924.1;em_score=1084.1;em_evalue=0.0;em_tcov=.;em_OGs=2CMFK@1|root,2QQ7P@2759|Eukaryota,38FHD@33154|Opisthokonta,3BF1C@33208|Metazoa,3CUGU@33213|Bilateria,485GZ@7711|Chordata,49368@7742|Vertebrata,3J86N@40674|Mammalia,3EQ0H@33554|Carnivora;em_COG_cat=T;em_desc=The primary function of this lipase is the hydrolysis of triglycerides of circulating chylomicrons and very low density lipoproteins (VLDL). Binding to heparin sulfate proteogylcans at the cell surface is vital to the function. The apolipoprotein, APOC2, acts as a coactivator of LPL activity in the presence of lipids on the luminal surface of vascular endothelium;em_max_annot_lvl=33208|Metazoa;em_Preferred_name=LPL;em_EC=3.1.1.34;em_KEGG_ko=ko:K01059;em_KEGG_Pathway=ko00561,ko03320,ko04979,ko05010,map00561,map03320,map04979,map05010;em_KEGG_Reaction=R01350;em_KEGG_rclass=RC00020,RC00142;em_BRITE=ko00000,ko00001,ko00536,ko00537,ko01000,ko04147;em_PFAMs=Lipase,PLAT;em_GOs=GO:0001817,GO:0001819,GO:0002791,GO:0002793,GO:0003674,GO:0003824,GO:0004465,GO:0004620,GO:0004806,GO:0005102,GO:0005488,GO:0005515,GO:0005539,GO:0005575,GO:0005576,GO:0005615,GO:0005623,GO:0005886,GO:0006082,GO:0006629,GO:0006631,GO:0006633,GO:0006638,GO:0006639,GO:0006641,GO:0006644,GO:0006793,GO:0006796,GO:0006950,GO:0007154,GO:0007165,GO:0008150,GO:0008152,GO:0008201,GO:0008289,GO:0008610,GO:0009056,GO:0009058,GO:0009266,GO:0009409,GO:0009628,GO:0009719,GO:0009743,GO:0009746,GO:0009749,GO:0009986,GO:0009987,GO:0010033,GO:0010243,GO:0010743,GO:0010744,GO:0010883,GO:0010884,GO:0010885,GO:0010886,GO:0010889,GO:0010890,GO:0016020,GO:0016042,GO:0016043,GO:0016053,GO:0016298,GO:0016787,GO:0016788,GO:0017129,GO:0019432,GO:0019433,GO:0019637,GO:0019752,GO:0023052,GO:0031012,GO:0031347,GO:0031349,GO:0032101,GO:0032103,GO:0032501,GO:0032642,GO:0032722,GO:0032787,GO:0032879,GO:0032880,GO:0034185,GO:0034284,GO:0034367,GO:0034368,GO:0034369,GO:0034370,GO:0034371,GO:0034372,GO:0042221,GO:0042493,GO:0042592,GO:0042632,GO:0043062,GO:0043167,GO:0043168,GO:0043436,GO:0043933,GO:0044237,GO:0044238,GO:0044242,GO:0044248,GO:0044249,GO:0044255,GO:0044281,GO:0044283,GO:0044421,GO:0044464,GO:0045017,GO:0045595,GO:0045597,GO:0046394,GO:0046460,GO:0046461,GO:0046463,GO:0046464,GO:0046486,GO:0046503,GO:0048518,GO:0048522,GO:0048583,GO:0048584,GO:0048878,GO:0050707,GO:0050708,GO:0050714,GO:0050715,GO:0050727,GO:0050729,GO:0050789,GO:0050790,GO:0050793,GO:0050794,GO:0050896,GO:0051004,GO:0051046,GO:0051047,GO:0051049,GO:0051050,GO:0051094,GO:0051222,GO:0051223,GO:0051239,GO:0051240,GO:0051336,GO:0051716,GO:0052689,GO:0055088,GO:0055090,GO:0055092,GO:0055094,GO:0055095,GO:0055096,GO:0060191,GO:0065007,GO:0065008,GO:0065009,GO:0070201,GO:0070328,GO:0071402,GO:0071404,GO:0071704,GO:0071825,GO:0071827,GO:0071840,GO:0071944,GO:0072330,GO:0080134,GO:0090087,GO:0090196,GO:0090197,GO:0097006,GO:0097367,GO:1901575,GO:1901576,GO:1901681,GO:1901698,GO:1901700,GO:1903530,GO:1903532,GO:1904951,GO:1905952,GO:1905954
HiC_scaffold_2	gmst	CDS	162300232	162300336	142.553844	-	1	ID=g11338.t2.CDS2;Parent=g11338.t2
HiC_scaffold_2	gmst	exon	162300232	162300336	142.553844	-	1	ID=g11338.t2.exon2;Parent=g11338.t2
HiC_scaffold_2	gmst	stop_codon	162300259	162300261	139.350598	-	0	ID=g11338.t3.stop1;Parent=g11338.t3
HiC_scaffold_2	gmst	CDS	162300259	162300336	139.350598	-	0	ID=g11338.t3.CDS1;Parent=g11338.t3
HiC_scaffold_2	gmst	exon	162300259	162300336	139.350598	-	0	ID=g11338.t3.exon1;Parent=g11338.t3
HiC_scaffold_2	gmst	mRNA	162300259	162320575	.	-	.	ID=g11338.t3;Parent=g11338;em_target=9707.XP_004413924.1;em_score=1011.9;em_evalue=0.0;em_tcov=.;em_OGs=2CMFK@1|root,2QQ7P@2759|Eukaryota,38FHD@33154|Opisthokonta,3BF1C@33208|Metazoa,3CUGU@33213|Bilateria,485GZ@7711|Chordata,49368@7742|Vertebrata,3J86N@40674|Mammalia,3EQ0H@33554|Carnivora;em_COG_cat=T;em_desc=The primary function of this lipase is the hydrolysis of triglycerides of circulating chylomicrons and very low density lipoproteins (VLDL). Binding to heparin sulfate proteogylcans at the cell surface is vital to the function. The apolipoprotein, APOC2, acts as a coactivator of LPL activity in the presence of lipids on the luminal surface of vascular endothelium;em_max_annot_lvl=33208|Metazoa;em_Preferred_name=LPL;em_EC=3.1.1.34;em_KEGG_ko=ko:K01059;em_KEGG_Pathway=ko00561,ko03320,ko04979,ko05010,map00561,map03320,map04979,map05010;em_KEGG_Reaction=R01350;em_KEGG_rclass=RC00020,RC00142;em_BRITE=ko00000,ko00001,ko00536,ko00537,ko01000,ko04147;em_PFAMs=Lipase,PLAT;em_GOs=GO:0001817,GO:0001819,GO:0002791,GO:0002793,GO:0003674,GO:0003824,GO:0004465,GO:0004620,GO:0004806,GO:0005102,GO:0005488,GO:0005515,GO:0005539,GO:0005575,GO:0005576,GO:0005615,GO:0005623,GO:0005886,GO:0006082,GO:0006629,GO:0006631,GO:0006633,GO:0006638,GO:0006639,GO:0006641,GO:0006644,GO:0006793,GO:0006796,GO:0006950,GO:0007154,GO:0007165,GO:0008150,GO:0008152,GO:0008201,GO:0008289,GO:0008610,GO:0009056,GO:0009058,GO:0009266,GO:0009409,GO:0009628,GO:0009719,GO:0009743,GO:0009746,GO:0009749,GO:0009986,GO:0009987,GO:0010033,GO:0010243,GO:0010743,GO:0010744,GO:0010883,GO:0010884,GO:0010885,GO:0010886,GO:0010889,GO:0010890,GO:0016020,GO:0016042,GO:0016043,GO:0016053,GO:0016298,GO:0016787,GO:0016788,GO:0017129,GO:0019432,GO:0019433,GO:0019637,GO:0019752,GO:0023052,GO:0031012,GO:0031347,GO:0031349,GO:0032101,GO:0032103,GO:0032501,GO:0032642,GO:0032722,GO:0032787,GO:0032879,GO:0032880,GO:0034185,GO:0034284,GO:0034367,GO:0034368,GO:0034369,GO:0034370,GO:0034371,GO:0034372,GO:0042221,GO:0042493,GO:0042592,GO:0042632,GO:0043062,GO:0043167,GO:0043168,GO:0043436,GO:0043933,GO:0044237,GO:0044238,GO:0044242,GO:0044248,GO:0044249,GO:0044255,GO:0044281,GO:0044283,GO:0044421,GO:0044464,GO:0045017,GO:0045595,GO:0045597,GO:0046394,GO:0046460,GO:0046461,GO:0046463,GO:0046464,GO:0046486,GO:0046503,GO:0048518,GO:0048522,GO:0048583,GO:0048584,GO:0048878,GO:0050707,GO:0050708,GO:0050714,GO:0050715,GO:0050727,GO:0050729,GO:0050789,GO:0050790,GO:0050793,GO:0050794,GO:0050896,GO:0051004,GO:0051046,GO:0051047,GO:0051049,GO:0051050,GO:0051094,GO:0051222,GO:0051223,GO:0051239,GO:0051240,GO:0051336,GO:0051716,GO:0052689,GO:0055088,GO:0055090,GO:0055092,GO:0055094,GO:0055095,GO:0055096,GO:0060191,GO:0065007,GO:0065008,GO:0065009,GO:0070201,GO:0070328,GO:0071402,GO:0071404,GO:0071704,GO:0071825,GO:0071827,GO:0071840,GO:0071944,GO:0072330,GO:0080134,GO:0090087,GO:0090196,GO:0090197,GO:0097006,GO:0097367,GO:1901575,GO:1901576,GO:1901681,GO:1901698,GO:1901700,GO:1903530,GO:1903532,GO:1904951,GO:1905952,GO:1905954
HiC_scaffold_2	gmst	intron	162300337	162301365	139.350598	-	0	ID=g11338.t3.intron1;Parent=g11338.t3
HiC_scaffold_2	AUGUSTUS	intron	162300337	162301366	1.0	-	.	ID=g11338.t1.intron1;Parent=g11338.t1
HiC_scaffold_2	gmst	intron	162300337	162301366	142.553844	-	0	ID=g11338.t2.intron2;Parent=g11338.t2
HiC_scaffold_2	gmst	CDS	162301366	162301549	139.350598	-	1	ID=g11338.t3.CDS2;Parent=g11338.t3
HiC_scaffold_2	gmst	exon	162301366	162301549	139.350598	-	1	ID=g11338.t3.exon2;Parent=g11338.t3
HiC_scaffold_2	AUGUSTUS	exon	162301367	162301549	.	-	.	ID=g11338.t1.exon2;Parent=g11338.t1
HiC_scaffold_2	AUGUSTUS	CDS	162301367	162301549	1.0	-	1	ID=g11338.t1.CDS2;Parent=g11338.t1
HiC_scaffold_2	gmst	CDS	162301367	162301549	142.553844	-	1	ID=g11338.t2.CDS3;Parent=g11338.t2
HiC_scaffold_2	gmst	exon	162301367	162301549	142.553844	-	1	ID=g11338.t2.exon3;Parent=g11338.t2
HiC_scaffold_2	AUGUSTUS	intron	162301550	162302585	1.0	-	.	ID=g11338.t1.intron2;Parent=g11338.t1
HiC_scaffold_2	gmst	intron	162301550	162302585	139.350598	-	0	ID=g11338.t3.intron2;Parent=g11338.t3
HiC_scaffold_2	gmst	intron	162301550	162302585	142.553844	-	0	ID=g11338.t2.intron3;Parent=g11338.t2
HiC_scaffold_2	AUGUSTUS	exon	162302586	162302706	.	-	.	ID=g11338.t1.exon3;Parent=g11338.t1
HiC_scaffold_2	AUGUSTUS	CDS	162302586	162302706	1.0	-	2	ID=g11338.t1.CDS3;Parent=g11338.t1
HiC_scaffold_2	gmst	CDS	162302586	162302706	139.350598	-	2	ID=g11338.t3.CDS3;Parent=g11338.t3
HiC_scaffold_2	gmst	exon	162302586	162302706	139.350598	-	2	ID=g11338.t3.exon3;Parent=g11338.t3
HiC_scaffold_2	gmst	CDS	162302586	162302706	142.553844	-	2	ID=g11338.t2.CDS4;Parent=g11338.t2
HiC_scaffold_2	gmst	exon	162302586	162302706	142.553844	-	2	ID=g11338.t2.exon4;Parent=g11338.t2
HiC_scaffold_2	AUGUSTUS	intron	162302707	162304871	1.0	-	.	ID=g11338.t1.intron3;Parent=g11338.t1
HiC_scaffold_2	gmst	intron	162302707	162304871	139.350598	-	0	ID=g11338.t3.intron3;Parent=g11338.t3
HiC_scaffold_2	gmst	intron	162302707	162304871	142.553844	-	0	ID=g11338.t2.intron4;Parent=g11338.t2
HiC_scaffold_2	AUGUSTUS	exon	162304872	162305114	.	-	.	ID=g11338.t1.exon4;Parent=g11338.t1
HiC_scaffold_2	AUGUSTUS	CDS	162304872	162305114	1.0	-	2	ID=g11338.t1.CDS4;Parent=g11338.t1
HiC_scaffold_2	gmst	CDS	162304872	162305114	139.350598	-	2	ID=g11338.t3.CDS4;Parent=g11338.t3
HiC_scaffold_2	gmst	exon	162304872	162305114	139.350598	-	2	ID=g11338.t3.exon4;Parent=g11338.t3
HiC_scaffold_2	gmst	CDS	162304872	162305114	142.553844	-	2	ID=g11338.t2.CDS5;Parent=g11338.t2
HiC_scaffold_2	gmst	exon	162304872	162305114	142.553844	-	2	ID=g11338.t2.exon5;Parent=g11338.t2
HiC_scaffold_2	AUGUSTUS	intron	162305115	162306482	1.0	-	.	ID=g11338.t1.intron4;Parent=g11338.t1
HiC_scaffold_2	gmst	intron	162305115	162306482	139.350598	-	0	ID=g11338.t3.intron4;Parent=g11338.t3
HiC_scaffold_2	gmst	intron	162305115	162306482	142.553844	-	0	ID=g11338.t2.intron5;Parent=g11338.t2
HiC_scaffold_2	AUGUSTUS	exon	162306483	162306716	.	-	.	ID=g11338.t1.exon5;Parent=g11338.t1
HiC_scaffold_2	AUGUSTUS	CDS	162306483	162306716	1.0	-	2	ID=g11338.t1.CDS5;Parent=g11338.t1
HiC_scaffold_2	gmst	CDS	162306483	162306716	139.350598	-	2	ID=g11338.t3.CDS5;Parent=g11338.t3
HiC_scaffold_2	gmst	exon	162306483	162306716	139.350598	-	2	ID=g11338.t3.exon5;Parent=g11338.t3
HiC_scaffold_2	gmst	CDS	162306483	162306716	142.553844	-	2	ID=g11338.t2.CDS6;Parent=g11338.t2
HiC_scaffold_2	gmst	exon	162306483	162306716	142.553844	-	2	ID=g11338.t2.exon6;Parent=g11338.t2
HiC_scaffold_2	AUGUSTUS	intron	162306717	162307767	1.0	-	.	ID=g11338.t1.intron5;Parent=g11338.t1
HiC_scaffold_2	gmst	intron	162306717	162307767	139.350598	-	0	ID=g11338.t3.intron5;Parent=g11338.t3
HiC_scaffold_2	gmst	intron	162306717	162307767	142.553844	-	0	ID=g11338.t2.intron6;Parent=g11338.t2
HiC_scaffold_2	AUGUSTUS	exon	162307768	162307879	.	-	.	ID=g11338.t1.exon6;Parent=g11338.t1
HiC_scaffold_2	AUGUSTUS	CDS	162307768	162307879	1.0	-	0	ID=g11338.t1.CDS6;Parent=g11338.t1
HiC_scaffold_2	gmst	CDS	162307768	162307879	139.350598	-	0	ID=g11338.t3.CDS6;Parent=g11338.t3
HiC_scaffold_2	gmst	exon	162307768	162307879	139.350598	-	0	ID=g11338.t3.exon6;Parent=g11338.t3
HiC_scaffold_2	gmst	CDS	162307768	162307879	142.553844	-	0	ID=g11338.t2.CDS7;Parent=g11338.t2
HiC_scaffold_2	gmst	exon	162307768	162307879	142.553844	-	0	ID=g11338.t2.exon7;Parent=g11338.t2
HiC_scaffold_2	AUGUSTUS	intron	162307880	162309177	1.0	-	.	ID=g11338.t1.intron6;Parent=g11338.t1
HiC_scaffold_2	gmst	intron	162307880	162309177	139.350598	-	0	ID=g11338.t3.intron6;Parent=g11338.t3
HiC_scaffold_2	gmst	intron	162307880	162309177	142.553844	-	0	ID=g11338.t2.intron7;Parent=g11338.t2
HiC_scaffold_2	AUGUSTUS	exon	162309178	162309357	.	-	.	ID=g11338.t1.exon7;Parent=g11338.t1
HiC_scaffold_2	AUGUSTUS	CDS	162309178	162309357	1.0	-	0	ID=g11338.t1.CDS7;Parent=g11338.t1
HiC_scaffold_2	gmst	CDS	162309178	162309357	139.350598	-	0	ID=g11338.t3.CDS7;Parent=g11338.t3
HiC_scaffold_2	gmst	exon	162309178	162309357	139.350598	-	0	ID=g11338.t3.exon7;Parent=g11338.t3
HiC_scaffold_2	gmst	CDS	162309178	162309357	142.553844	-	0	ID=g11338.t2.CDS8;Parent=g11338.t2
HiC_scaffold_2	gmst	exon	162309178	162309357	142.553844	-	0	ID=g11338.t2.exon8;Parent=g11338.t2
HiC_scaffold_2	AUGUSTUS	intron	162309358	162313569	1.0	-	.	ID=g11338.t1.intron7;Parent=g11338.t1
HiC_scaffold_2	gmst	intron	162309358	162313569	139.350598	-	0	ID=g11338.t3.intron7;Parent=g11338.t3
HiC_scaffold_2	gmst	intron	162309358	162313569	142.553844	-	0	ID=g11338.t2.intron8;Parent=g11338.t2
HiC_scaffold_2	AUGUSTUS	exon	162313570	162313730	.	-	.	ID=g11338.t1.exon8;Parent=g11338.t1
HiC_scaffold_2	AUGUSTUS	CDS	162313570	162313730	1.0	-	2	ID=g11338.t1.CDS8;Parent=g11338.t1
HiC_scaffold_2	gmst	CDS	162313570	162313730	139.350598	-	2	ID=g11338.t3.CDS8;Parent=g11338.t3
HiC_scaffold_2	gmst	exon	162313570	162313730	139.350598	-	2	ID=g11338.t3.exon8;Parent=g11338.t3
HiC_scaffold_2	gmst	CDS	162313570	162313730	142.553844	-	2	ID=g11338.t2.CDS9;Parent=g11338.t2
HiC_scaffold_2	gmst	exon	162313570	162313730	142.553844	-	2	ID=g11338.t2.exon9;Parent=g11338.t2
HiC_scaffold_2	AUGUSTUS	intron	162313731	162320487	1.0	-	.	ID=g11338.t1.intron8;Parent=g11338.t1
HiC_scaffold_2	gmst	intron	162313731	162320487	139.350598	-	0	ID=g11338.t3.intron8;Parent=g11338.t3
HiC_scaffold_2	gmst	intron	162313731	162320487	142.553844	-	0	ID=g11338.t2.intron9;Parent=g11338.t2
HiC_scaffold_2	AUGUSTUS	exon	162320488	162320575	.	-	.	ID=g11338.t1.exon9;Parent=g11338.t1
HiC_scaffold_2	AUGUSTUS	CDS	162320488	162320575	1.0	-	0	ID=g11338.t1.CDS9;Parent=g11338.t1
HiC_scaffold_2	gmst	CDS	162320488	162320575	139.350598	-	0	ID=g11338.t3.CDS9;Parent=g11338.t3
HiC_scaffold_2	gmst	exon	162320488	162320575	139.350598	-	0	ID=g11338.t3.exon9;Parent=g11338.t3
HiC_scaffold_2	gmst	CDS	162320488	162320575	142.553844	-	0	ID=g11338.t2.CDS10;Parent=g11338.t2
HiC_scaffold_2	gmst	exon	162320488	162320575	142.553844	-	0	ID=g11338.t2.exon10;Parent=g11338.t2
HiC_scaffold_2	AUGUSTUS	start_codon	162320573	162320575	.	-	0	ID=g11338.t1.start1;Parent=g11338.t1
HiC_scaffold_2	gmst	start_codon	162320573	162320575	139.350598	-	0	ID=g11338.t3.start1;Parent=g11338.t3
HiC_scaffold_2	gmst	start_codon	162320573	162320575	142.553844	-	0	ID=g11338.t2.start1;Parent=g11338.t2
HiC_scaffold_2	AUGUSTUS	start_codon	162512063	162512065	.	+	0	ID=g11339.t1.start1;Parent=g11339.t1
HiC_scaffold_2	AUGUSTUS	gene	162512063	162512935	.	+	.	ID=g11339
HiC_scaffold_2	AUGUSTUS	exon	162512063	162512935	.	+	.	ID=g11339.t1.exon1;Parent=g11339.t1
HiC_scaffold_2	AUGUSTUS	mRNA	162512063	162512935	1.0	+	.	ID=g11339.t1;Parent=g11339;em_target=9785.ENSLAFP00000010566;em_score=563.1;em_evalue=1.2e-173;em_tcov=.;em_OGs=COG2162@1|root,2RVZB@2759|Eukaryota,39UAW@33154|Opisthokonta,3BMSB@33208|Metazoa,3D4G1@33213|Bilateria,48SKG@7711|Chordata,49P41@7742|Vertebrata,3JQDU@40674|Mammalia,358HZ@311790|Afrotheria;em_COG_cat=H;em_desc=Belongs to the arylamine N-acetyltransferase family;em_max_annot_lvl=33208|Metazoa;em_PFAMs=Acetyltransf_2;em_Preferred_name=nat1;em_EC=2.3.1.5;em_KEGG_ko=ko:K00622;em_KEGG_Pathway=ko00232,ko00633,ko00983,ko01100,ko01110,ko01120,ko05204,map00232,map00633,map00983,map01100,map01110,map01120,map05204;em_KEGG_Reaction=R07940,R08036,R08248,R08250,R11902;em_KEGG_rclass=RC00004,RC00416,RC00962,RC02961;em_BRITE=ko00000,ko00001,ko01000;em_GOs=
HiC_scaffold_2	AUGUSTUS	CDS	162512063	162512935	1.0	+	0	ID=g11339.t1.CDS1;Parent=g11339.t1
HiC_scaffold_2	AUGUSTUS	stop_codon	162512933	162512935	.	+	0	ID=g11339.t1.stop1;Parent=g11339.t1
HiC_scaffold_2	AUGUSTUS	stop_codon	162626823	162626825	.	-	0	ID=g11340.t1.stop1;Parent=g11340.t1
HiC_scaffold_2	AUGUSTUS	exon	162626823	162627038	.	-	.	ID=g11340.t1.exon1;Parent=g11340.t1
HiC_scaffold_2	AUGUSTUS	CDS	162626823	162627038	1.0	-	0	ID=g11340.t1.CDS1;Parent=g11340.t1
HiC_scaffold_2	AUGUSTUS	gene	162626823	162839418	.	-	.	ID=g11340
HiC_scaffold_2	AUGUSTUS	mRNA	162626823	162839418	1.0	-	.	ID=g11340.t1;Parent=g11340;em_target=9361.ENSDNOP00000016078;em_score=796.0;em_evalue=8.2e-244;em_tcov=.;em_OGs=COG5307@1|root,KOG0932@2759|Eukaryota,38HIY@33154|Opisthokonta,3BDCP@33208|Metazoa,3CX3V@33213|Bilateria,487K1@7711|Chordata,494CF@7742|Vertebrata,3JD82@40674|Mammalia;em_COG_cat=T;em_desc=Pleckstrin homology domain;em_max_annot_lvl=33208|Metazoa;em_Preferred_name=PSD3;em_KEGG_ko=ko:K12494;em_KEGG_Pathway=ko04144,map04144;em_BRITE=ko00000,ko00001,ko04131;em_PFAMs=PH_9,Sec7;em_GOs=GO:0000226,GO:0000278,GO:0001558,GO:0001726,GO:0003674,GO:0005085,GO:0005086,GO:0005488,GO:0005515,GO:0005575,GO:0005622,GO:0005623,GO:0005737,GO:0005856,GO:0005874,GO:0005886,GO:0005938,GO:0006950,GO:0006996,GO:0006997,GO:0006998,GO:0007010,GO:0007017,GO:0007019,GO:0007049,GO:0007077,GO:0007088,GO:0007154,GO:0007165,GO:0007264,GO:0007265,GO:0007275,GO:0007346,GO:0007399,GO:0008150,GO:0008361,GO:0009611,GO:0009987,GO:0010256,GO:0010564,GO:0010639,GO:0010721,GO:0010769,GO:0010771,GO:0010948,GO:0010975,GO:0010977,GO:0015630,GO:0016020,GO:0016043,GO:0019899,GO:0022008,GO:0022402,GO:0022411,GO:0022603,GO:0022604,GO:0023052,GO:0030154,GO:0030308,GO:0030397,GO:0030516,GO:0030517,GO:0031109,GO:0031252,GO:0031253,GO:0031256,GO:0031344,GO:0031345,GO:0032011,GO:0032101,GO:0032102,GO:0032501,GO:0032502,GO:0032535,GO:0032587,GO:0032886,GO:0032887,GO:0032888,GO:0032984,GO:0033043,GO:0033044,GO:0033045,GO:0033046,GO:0033047,GO:0033048,GO:0035556,GO:0036449,GO:0040008,GO:0042995,GO:0043226,GO:0043228,GO:0043229,GO:0043232,GO:0043624,GO:0043933,GO:0044422,GO:0044424,GO:0044425,GO:0044430,GO:0044444,GO:0044446,GO:0044459,GO:0044463,GO:0044464,GO:0045595,GO:0045596,GO:0045664,GO:0045665,GO:0045786,GO:0045839,GO:0045926,GO:0045930,GO:0046602,GO:0046605,GO:0048519,GO:0048523,GO:0048583,GO:0048585,GO:0048638,GO:0048640,GO:0048678,GO:0048679,GO:0048681,GO:0048686,GO:0048688,GO:0048690,GO:0048692,GO:0048699,GO:0048731,GO:0048856,GO:0048869,GO:0050767,GO:0050768,GO:0050770,GO:0050771,GO:0050789,GO:0050793,GO:0050794,GO:0050896,GO:0051020,GO:0051081,GO:0051093,GO:0051128,GO:0051129,GO:0051239,GO:0051241,GO:0051261,GO:0051493,GO:0051494,GO:0051716,GO:0051726,GO:0051783,GO:0051784,GO:0051960,GO:0051961,GO:0051983,GO:0051985,GO:0060236,GO:0060284,GO:0061024,GO:0061387,GO:0065007,GO:0065008,GO:0065009,GO:0070507,GO:0070570,GO:0070571,GO:0071840,GO:0071944,GO:0080134,GO:0080135,GO:0090066,GO:0090224,GO:0097435,GO:0098590,GO:0098772,GO:0099080,GO:0099081,GO:0099512,GO:0099513,GO:0099568,GO:0120025,GO:0120035,GO:0120038,GO:1902845,GO:1903034,GO:1903035,GO:1903047,GO:1990752,GO:2000026,GO:2001251
HiC_scaffold_2	AUGUSTUS	intron	162627039	162658845	1.0	-	.	ID=g11340.t1.intron1;Parent=g11340.t1
HiC_scaffold_2	AUGUSTUS	exon	162658846	162658989	.	-	.	ID=g11340.t1.exon2;Parent=g11340.t1
HiC_scaffold_2	AUGUSTUS	CDS	162658846	162658989	1.0	-	0	ID=g11340.t1.CDS2;Parent=g11340.t1
HiC_scaffold_2	AUGUSTUS	intron	162658990	162670421	1.0	-	.	ID=g11340.t1.intron2;Parent=g11340.t1
HiC_scaffold_2	AUGUSTUS	exon	162670422	162670566	.	-	.	ID=g11340.t1.exon3;Parent=g11340.t1
HiC_scaffold_2	AUGUSTUS	CDS	162670422	162670566	1.0	-	1	ID=g11340.t1.CDS3;Parent=g11340.t1
HiC_scaffold_2	AUGUSTUS	intron	162670567	162673080	1.0	-	.	ID=g11340.t1.intron3;Parent=g11340.t1
HiC_scaffold_2	AUGUSTUS	exon	162673081	162673238	.	-	.	ID=g11340.t1.exon4;Parent=g11340.t1
HiC_scaffold_2	AUGUSTUS	CDS	162673081	162673238	1.0	-	0	ID=g11340.t1.CDS4;Parent=g11340.t1
HiC_scaffold_2	AUGUSTUS	intron	162673239	162704981	1.0	-	.	ID=g11340.t1.intron4;Parent=g11340.t1
HiC_scaffold_2	AUGUSTUS	exon	162704982	162705052	.	-	.	ID=g11340.t1.exon5;Parent=g11340.t1
HiC_scaffold_2	AUGUSTUS	CDS	162704982	162705052	1.0	-	2	ID=g11340.t1.CDS5;Parent=g11340.t1
HiC_scaffold_2	AUGUSTUS	intron	162705053	162762493	1.0	-	.	ID=g11340.t1.intron5;Parent=g11340.t1
HiC_scaffold_2	AUGUSTUS	exon	162762494	162762687	.	-	.	ID=g11340.t1.exon6;Parent=g11340.t1
HiC_scaffold_2	AUGUSTUS	CDS	162762494	162762687	1.0	-	1	ID=g11340.t1.CDS6;Parent=g11340.t1
HiC_scaffold_2	AUGUSTUS	intron	162762688	162809023	1.0	-	.	ID=g11340.t1.intron6;Parent=g11340.t1
HiC_scaffold_2	AUGUSTUS	exon	162809024	162809067	.	-	.	ID=g11340.t1.exon7;Parent=g11340.t1
HiC_scaffold_2	AUGUSTUS	CDS	162809024	162809067	1.0	-	0	ID=g11340.t1.CDS7;Parent=g11340.t1
HiC_scaffold_2	AUGUSTUS	intron	162809068	162839259	1.0	-	.	ID=g11340.t1.intron7;Parent=g11340.t1
HiC_scaffold_2	AUGUSTUS	exon	162839260	162839418	.	-	.	ID=g11340.t1.exon8;Parent=g11340.t1
HiC_scaffold_2	AUGUSTUS	CDS	162839260	162839418	1.0	-	0	ID=g11340.t1.CDS8;Parent=g11340.t1
HiC_scaffold_2	AUGUSTUS	start_codon	162839416	162839418	.	-	0	ID=g11340.t1.start1;Parent=g11340.t1
HiC_scaffold_2	GeneMark.hmm3	stop_codon	163217847	163217849	.	-	0	ID=g11341.t1.stop1;Parent=g11341.t1
HiC_scaffold_2	GeneMark.hmm3	gene	163217847	163218854	.	-	.	ID=g11341
HiC_scaffold_2	GeneMark.hmm3	mRNA	163217847	163218854	.	-	.	ID=g11341.t1;Parent=g11341;em_target=9685.ENSFCAP00000017861;em_score=453.0;em_evalue=1.3e-139;em_tcov=.;em_OGs=29PKH@1|root,2RWY5@2759|Eukaryota,38W3A@33154|Opisthokonta,3C70Q@33208|Metazoa,3DE77@33213|Bilateria,48H8Z@7711|Chordata,49FYG@7742|Vertebrata,3JJEB@40674|Mammalia,3EPNK@33554|Carnivora;em_COG_cat=None;em_desc=None;em_max_annot_lvl=33208|Metazoa
HiC_scaffold_2	GeneMark.hmm3	CDS	163217847	163218854	.	-	0	ID=g11341.t1.CDS1;Parent=g11341.t1
HiC_scaffold_2	GeneMark.hmm3	exon	163217847	163218854	.	-	0	ID=g11341.t1.exon1;Parent=g11341.t1
HiC_scaffold_2	GeneMark.hmm3	start_codon	163218852	163218854	.	-	0	ID=g11341.t1.start1;Parent=g11341.t1
HiC_scaffold_2	AUGUSTUS	start_codon	163441055	163441057	.	+	0	ID=g11342.t1.start1;Parent=g11342.t1
HiC_scaffold_2	AUGUSTUS	exon	163441055	163441235	.	+	.	ID=g11342.t1.exon1;Parent=g11342.t1
HiC_scaffold_2	AUGUSTUS	CDS	163441055	163441235	1.0	+	0	ID=g11342.t1.CDS1;Parent=g11342.t1
HiC_scaffold_2	AUGUSTUS	gene	163441055	163493412	.	+	.	ID=g11342
HiC_scaffold_2	AUGUSTUS	mRNA	163441055	163493412	1.0	+	.	ID=g11342.t1;Parent=g11342;em_target=9707.XP_004415081.1;em_score=950.2;em_evalue=4.9e-289;em_tcov=.;em_OGs=28P84@1|root,2QVV5@2759|Eukaryota,38I62@33154|Opisthokonta,3BD0U@33208|Metazoa,3D1U7@33213|Bilateria,48B5Z@7711|Chordata,495QE@7742|Vertebrata,3J6W0@40674|Mammalia,3EPS2@33554|Carnivora;em_COG_cat=T;em_desc=SH2 domain containing 4A;em_max_annot_lvl=33208|Metazoa;em_Preferred_name=SH2D4A;em_KEGG_ko=ko:K17577;em_BRITE=ko00000,ko01009;em_PFAMs=SH2;em_GOs=GO:0003674,GO:0005488,GO:0005515,GO:0005575,GO:0005622,GO:0005623,GO:0005737,GO:0005829,GO:0008150,GO:0009892,GO:0010563,GO:0010921,GO:0010923,GO:0019220,GO:0019222,GO:0019899,GO:0019902,GO:0031323,GO:0031324,GO:0035303,GO:0035305,GO:0043086,GO:0044092,GO:0044424,GO:0044444,GO:0044464,GO:0045936,GO:0048519,GO:0048523,GO:0050789,GO:0050790,GO:0050794,GO:0051174,GO:0051336,GO:0051346,GO:0065007,GO:0065009
HiC_scaffold_2	AUGUSTUS	intron	163441236	163452607	1.0	+	.	ID=g11342.t1.intron1;Parent=g11342.t1
HiC_scaffold_2	AUGUSTUS	exon	163452608	163452767	.	+	.	ID=g11342.t1.exon2;Parent=g11342.t1
HiC_scaffold_2	AUGUSTUS	CDS	163452608	163452767	1.0	+	2	ID=g11342.t1.CDS2;Parent=g11342.t1
HiC_scaffold_2	AUGUSTUS	intron	163452768	163454606	1.0	+	.	ID=g11342.t1.intron2;Parent=g11342.t1
HiC_scaffold_2	AUGUSTUS	exon	163454607	163454781	.	+	.	ID=g11342.t1.exon3;Parent=g11342.t1
HiC_scaffold_2	AUGUSTUS	CDS	163454607	163454781	1.0	+	1	ID=g11342.t1.CDS3;Parent=g11342.t1
HiC_scaffold_2	AUGUSTUS	intron	163454782	163468619	1.0	+	.	ID=g11342.t1.intron3;Parent=g11342.t1
HiC_scaffold_2	AUGUSTUS	exon	163468620	163468700	.	+	.	ID=g11342.t1.exon4;Parent=g11342.t1
HiC_scaffold_2	AUGUSTUS	CDS	163468620	163468700	1.0	+	0	ID=g11342.t1.CDS4;Parent=g11342.t1
HiC_scaffold_2	AUGUSTUS	intron	163468701	163472868	1.0	+	.	ID=g11342.t1.intron4;Parent=g11342.t1
HiC_scaffold_2	AUGUSTUS	exon	163472869	163472980	.	+	.	ID=g11342.t1.exon5;Parent=g11342.t1
HiC_scaffold_2	AUGUSTUS	CDS	163472869	163472980	1.0	+	0	ID=g11342.t1.CDS5;Parent=g11342.t1
HiC_scaffold_2	AUGUSTUS	intron	163472981	163474617	1.0	+	.	ID=g11342.t1.intron5;Parent=g11342.t1
HiC_scaffold_2	AUGUSTUS	exon	163474618	163474825	.	+	.	ID=g11342.t1.exon6;Parent=g11342.t1
HiC_scaffold_2	AUGUSTUS	CDS	163474618	163474825	1.0	+	2	ID=g11342.t1.CDS6;Parent=g11342.t1
HiC_scaffold_2	AUGUSTUS	intron	163474826	163477607	1.0	+	.	ID=g11342.t1.intron6;Parent=g11342.t1
HiC_scaffold_2	AUGUSTUS	exon	163477608	163477738	.	+	.	ID=g11342.t1.exon7;Parent=g11342.t1
HiC_scaffold_2	AUGUSTUS	CDS	163477608	163477738	1.0	+	1	ID=g11342.t1.CDS7;Parent=g11342.t1
HiC_scaffold_2	AUGUSTUS	intron	163477739	163492611	1.0	+	.	ID=g11342.t1.intron7;Parent=g11342.t1
HiC_scaffold_2	AUGUSTUS	exon	163492612	163492832	.	+	.	ID=g11342.t1.exon8;Parent=g11342.t1
HiC_scaffold_2	AUGUSTUS	CDS	163492612	163492832	1.0	+	2	ID=g11342.t1.CDS8;Parent=g11342.t1
HiC_scaffold_2	AUGUSTUS	intron	163492833	163493319	1.0	+	.	ID=g11342.t1.intron8;Parent=g11342.t1
HiC_scaffold_2	AUGUSTUS	exon	163493320	163493412	.	+	.	ID=g11342.t1.exon9;Parent=g11342.t1
HiC_scaffold_2	AUGUSTUS	CDS	163493320	163493412	1.0	+	0	ID=g11342.t1.CDS9;Parent=g11342.t1
HiC_scaffold_2	AUGUSTUS	stop_codon	163493410	163493412	.	+	0	ID=g11342.t1.stop1;Parent=g11342.t1
HiC_scaffold_2	AUGUSTUS	stop_codon	163505891	163505893	.	-	0	ID=g11343.t1.stop1;Parent=g11343.t1
HiC_scaffold_2	AUGUSTUS	exon	163505891	163506180	.	-	.	ID=g11343.t1.exon1;Parent=g11343.t1
HiC_scaffold_2	AUGUSTUS	CDS	163505891	163506180	1.0	-	2	ID=g11343.t1.CDS1;Parent=g11343.t1
HiC_scaffold_2	AUGUSTUS	gene	163505891	163597473	.	-	.	ID=g11343
HiC_scaffold_2	AUGUSTUS	mRNA	163505891	163597473	1.0	-	.	ID=g11343.t1;Parent=g11343;em_target=9713.XP_006733629.1;em_score=1194.5;em_evalue=0.0;em_tcov=.;em_OGs=KOG3588@1|root,KOG3588@2759|Eukaryota,38DJN@33154|Opisthokonta,3BAVK@33208|Metazoa,3CYIJ@33213|Bilateria,48776@7711|Chordata,48XH5@7742|Vertebrata,3JD3F@40674|Mammalia,3ESY5@33554|Carnivora;em_COG_cat=G;em_desc=Chondroitin sulfate N-acetylgalactosaminyltransferase 1;em_max_annot_lvl=33208|Metazoa;em_Preferred_name=CSGALNACT1;em_EC=2.4.1.174,2.4.1.175;em_KEGG_ko=ko:K00746;em_KEGG_Pathway=ko00532,ko01100,map00532,map01100;em_KEGG_Module=M00058;em_KEGG_Reaction=R05929;em_BRITE=ko00000,ko00001,ko00002,ko01000,ko01003;em_CAZy=GT7;em_PFAMs=CHGN;em_GOs=GO:0000139,GO:0000271,GO:0001501,GO:0001503,GO:0001958,GO:0003674,GO:0003824,GO:0005488,GO:0005575,GO:0005622,GO:0005623,GO:0005737,GO:0005794,GO:0005975,GO:0005976,GO:0006022,GO:0006023,GO:0006024,GO:0006029,GO:0006040,GO:0006082,GO:0006139,GO:0006725,GO:0006790,GO:0006793,GO:0006807,GO:0006950,GO:0007275,GO:0007399,GO:0008037,GO:0008150,GO:0008152,GO:0008194,GO:0008283,GO:0008376,GO:0008955,GO:0009058,GO:0009059,GO:0009100,GO:0009101,GO:0009225,GO:0009611,GO:0009653,GO:0009887,GO:0009888,GO:0009987,GO:0012505,GO:0015012,GO:0015014,GO:0015020,GO:0016020,GO:0016021,GO:0016043,GO:0016051,GO:0016740,GO:0016757,GO:0016758,GO:0019276,GO:0019538,GO:0019752,GO:0030166,GO:0030173,GO:0030198,GO:0030201,GO:0030202,GO:0030203,GO:0030204,GO:0030206,GO:0030210,GO:0031090,GO:0031224,GO:0031228,GO:0031300,GO:0031301,GO:0031984,GO:0032501,GO:0032502,GO:0033692,GO:0034637,GO:0034641,GO:0034645,GO:0036075,GO:0042060,GO:0043062,GO:0043167,GO:0043169,GO:0043170,GO:0043226,GO:0043227,GO:0043229,GO:0043231,GO:0043436,GO:0044237,GO:0044238,GO:0044249,GO:0044260,GO:0044262,GO:0044264,GO:0044272,GO:0044281,GO:0044422,GO:0044424,GO:0044425,GO:0044431,GO:0044444,GO:0044446,GO:0044464,GO:0046398,GO:0046483,GO:0046872,GO:0047237,GO:0047238,GO:0048513,GO:0048705,GO:0048731,GO:0048856,GO:0050650,GO:0050651,GO:0050653,GO:0050654,GO:0050655,GO:0050896,GO:0051216,GO:0055086,GO:0060348,GO:0060349,GO:0060350,GO:0061448,GO:0071704,GO:0071840,GO:0098588,GO:0098791,GO:1901135,GO:1901137,GO:1901360,GO:1901564,GO:1901566,GO:1901576,GO:1903510
HiC_scaffold_2	AUGUSTUS	intron	163506181	163508781	1.0	-	.	ID=g11343.t1.intron1;Parent=g11343.t1
HiC_scaffold_2	AUGUSTUS	exon	163508782	163508863	.	-	.	ID=g11343.t1.exon2;Parent=g11343.t1
HiC_scaffold_2	AUGUSTUS	CDS	163508782	163508863	1.0	-	0	ID=g11343.t1.CDS2;Parent=g11343.t1
HiC_scaffold_2	AUGUSTUS	intron	163508864	163517599	1.0	-	.	ID=g11343.t1.intron2;Parent=g11343.t1
HiC_scaffold_2	AUGUSTUS	exon	163517600	163517694	.	-	.	ID=g11343.t1.exon3;Parent=g11343.t1
HiC_scaffold_2	AUGUSTUS	CDS	163517600	163517694	1.0	-	2	ID=g11343.t1.CDS3;Parent=g11343.t1
HiC_scaffold_2	AUGUSTUS	intron	163517695	163518216	1.0	-	.	ID=g11343.t1.intron3;Parent=g11343.t1
HiC_scaffold_2	AUGUSTUS	exon	163518217	163518395	.	-	.	ID=g11343.t1.exon4;Parent=g11343.t1
HiC_scaffold_2	AUGUSTUS	CDS	163518217	163518395	1.0	-	1	ID=g11343.t1.CDS4;Parent=g11343.t1
HiC_scaffold_2	AUGUSTUS	intron	163518396	163534304	1.0	-	.	ID=g11343.t1.intron4;Parent=g11343.t1
HiC_scaffold_2	AUGUSTUS	exon	163534305	163534406	.	-	.	ID=g11343.t1.exon5;Parent=g11343.t1
HiC_scaffold_2	AUGUSTUS	CDS	163534305	163534406	1.0	-	1	ID=g11343.t1.CDS5;Parent=g11343.t1
HiC_scaffold_2	AUGUSTUS	intron	163534407	163550564	1.0	-	.	ID=g11343.t1.intron5;Parent=g11343.t1
HiC_scaffold_2	AUGUSTUS	exon	163550565	163550781	.	-	.	ID=g11343.t1.exon6;Parent=g11343.t1
HiC_scaffold_2	AUGUSTUS	CDS	163550565	163550781	1.0	-	2	ID=g11343.t1.CDS6;Parent=g11343.t1
HiC_scaffold_2	AUGUSTUS	intron	163550782	163596845	1.0	-	.	ID=g11343.t1.intron6;Parent=g11343.t1
HiC_scaffold_2	AUGUSTUS	exon	163596846	163597473	.	-	.	ID=g11343.t1.exon7;Parent=g11343.t1
HiC_scaffold_2	AUGUSTUS	CDS	163596846	163597473	1.0	-	0	ID=g11343.t1.CDS7;Parent=g11343.t1
HiC_scaffold_2	AUGUSTUS	start_codon	163597471	163597473	.	-	0	ID=g11343.t1.start1;Parent=g11343.t1
HiC_scaffold_2	AUGUSTUS	start_codon	163884663	163884665	.	+	0	ID=g11344.t1.start1;Parent=g11344.t1
HiC_scaffold_2	AUGUSTUS	gene	163884663	163884899	.	+	.	ID=g11344
HiC_scaffold_2	AUGUSTUS	exon	163884663	163884899	.	+	.	ID=g11344.t1.exon1;Parent=g11344.t1
HiC_scaffold_2	AUGUSTUS	mRNA	163884663	163884899	0.52	+	.	ID=g11344.t1;Parent=g11344;em_target=89462.XP_006040172.1;em_score=130.2;em_evalue=1.7e-40;em_tcov=.;em_OGs=COG0098@1|root,KOG0877@2759|Eukaryota,38F84@33154|Opisthokonta,3BB55@33208|Metazoa,3CVYE@33213|Bilateria,486YZ@7711|Chordata,48ZDQ@7742|Vertebrata,3J6ZV@40674|Mammalia,4J8DG@91561|Cetartiodactyla;em_COG_cat=J;em_desc=ribosomal protein;em_max_annot_lvl=33208|Metazoa;em_Preferred_name=RPS2;em_GOs=GO:0002181,GO:0003674,GO:0003735,GO:0005198,GO:0005575,GO:0005622,GO:0005623,GO:0005634,GO:0005730,GO:0005737,GO:0005829,GO:0005840,GO:0006412,GO:0006518,GO:0006807,GO:0008150,GO:0008152,GO:0009058,GO:0009059,GO:0009987,GO:0010467,GO:0015935,GO:0019538,GO:0022626,GO:0022627,GO:0031974,GO:0031981,GO:0032991,GO:0034641,GO:0034645,GO:0043043,GO:0043170,GO:0043226,GO:0043227,GO:0043228,GO:0043229,GO:0043231,GO:0043232,GO:0043233,GO:0043603,GO:0043604,GO:0044237,GO:0044238,GO:0044249,GO:0044260,GO:0044267,GO:0044271,GO:0044391,GO:0044422,GO:0044424,GO:0044428,GO:0044444,GO:0044445,GO:0044446,GO:0044464,GO:0070013,GO:0071704,GO:1901564,GO:1901566,GO:1901576,GO:1990904;em_KEGG_ko=ko:K02981;em_KEGG_Pathway=ko03010,map03010;em_KEGG_Module=M00177;em_BRITE=br01610,ko00000,ko00001,ko00002,ko03011;em_PFAMs=Ribosomal_S5,Ribosomal_S5_C
HiC_scaffold_2	AUGUSTUS	CDS	163884663	163884899	0.52	+	0	ID=g11344.t1.CDS1;Parent=g11344.t1
HiC_scaffold_2	AUGUSTUS	stop_codon	163884897	163884899	.	+	0	ID=g11344.t1.stop1;Parent=g11344.t1
HiC_scaffold_2	AUGUSTUS	start_codon	163894618	163894620	.	+	0	ID=g11345.t1.start1;Parent=g11345.t1
HiC_scaffold_2	AUGUSTUS	start_codon	163894618	163894620	.	+	0	ID=g11345.t2.start1;Parent=g11345.t2
HiC_scaffold_2	AUGUSTUS	exon	163894618	163894746	.	+	.	ID=g11345.t1.exon1;Parent=g11345.t1
HiC_scaffold_2	AUGUSTUS	exon	163894618	163894746	.	+	.	ID=g11345.t2.exon1;Parent=g11345.t2
HiC_scaffold_2	AUGUSTUS	CDS	163894618	163894746	1.0	+	0	ID=g11345.t1.CDS1;Parent=g11345.t1
HiC_scaffold_2	AUGUSTUS	CDS	163894618	163894746	1.0	+	0	ID=g11345.t2.CDS1;Parent=g11345.t2
HiC_scaffold_2	AUGUSTUS	gene	163894618	163931688	.	+	.	ID=g11345
HiC_scaffold_2	AUGUSTUS	mRNA	163894618	163931688	1.0	+	.	ID=g11345.t1;Parent=g11345;em_target=9668.ENSMPUP00000012731;em_score=1693.5;em_evalue=0.0;em_tcov=.;em_OGs=28HQX@1|root,2QQ28@2759|Eukaryota,38BPD@33154|Opisthokonta,3B9ZV@33208|Metazoa,3CSUT@33213|Bilateria,480V5@7711|Chordata,49588@7742|Vertebrata,3J49S@40674|Mammalia,3EU26@33554|Carnivora;em_COG_cat=S;em_desc=Integrator complex subunit;em_max_annot_lvl=33208|Metazoa;em_Preferred_name=INTS10;em_KEGG_ko=ko:K13147;em_BRITE=ko00000,ko03041;em_GOs=GO:0000428,GO:0005575,GO:0005622,GO:0005623,GO:0005634,GO:0005654,GO:0006139,GO:0006351,GO:0006366,GO:0006396,GO:0006725,GO:0006807,GO:0008150,GO:0008152,GO:0009058,GO:0009059,GO:0009301,GO:0009987,GO:0010467,GO:0016070,GO:0016073,GO:0016180,GO:0016591,GO:0018130,GO:0019438,GO:0030880,GO:0031974,GO:0031981,GO:0032039,GO:0032774,GO:0032991,GO:0034470,GO:0034641,GO:0034645,GO:0034654,GO:0034660,GO:0042795,GO:0043170,GO:0043226,GO:0043227,GO:0043229,GO:0043231,GO:0043233,GO:0044237,GO:0044238,GO:0044249,GO:0044260,GO:0044271,GO:0044422,GO:0044424,GO:0044428,GO:0044446,GO:0044451,GO:0044464,GO:0046483,GO:0055029,GO:0061695,GO:0070013,GO:0071704,GO:0090304,GO:0097659,GO:0098781,GO:1901360,GO:1901362,GO:1901576,GO:1902494,GO:1990234
HiC_scaffold_2	AUGUSTUS	mRNA	163894618	163931688	1.0	+	.	ID=g11345.t2;Parent=g11345;em_target=9685.ENSFCAP00000022464;em_score=1626.8;em_evalue=0.0;em_tcov=.;em_OGs=28HQX@1|root,2QQ28@2759|Eukaryota,38BPD@33154|Opisthokonta,3B9ZV@33208|Metazoa,3CSUT@33213|Bilateria,480V5@7711|Chordata,49588@7742|Vertebrata,3J49S@40674|Mammalia,3EU26@33554|Carnivora;em_COG_cat=S;em_desc=Integrator complex subunit;em_max_annot_lvl=33208|Metazoa;em_Preferred_name=INTS10;em_KEGG_ko=ko:K13147;em_BRITE=ko00000,ko03041;em_GOs=GO:0000428,GO:0005575,GO:0005622,GO:0005623,GO:0005634,GO:0005654,GO:0006139,GO:0006351,GO:0006366,GO:0006396,GO:0006725,GO:0006807,GO:0008150,GO:0008152,GO:0009058,GO:0009059,GO:0009301,GO:0009987,GO:0010467,GO:0016070,GO:0016073,GO:0016180,GO:0016591,GO:0018130,GO:0019438,GO:0030880,GO:0031974,GO:0031981,GO:0032039,GO:0032774,GO:0032991,GO:0034470,GO:0034641,GO:0034645,GO:0034654,GO:0034660,GO:0042795,GO:0043170,GO:0043226,GO:0043227,GO:0043229,GO:0043231,GO:0043233,GO:0044237,GO:0044238,GO:0044249,GO:0044260,GO:0044271,GO:0044422,GO:0044424,GO:0044428,GO:0044446,GO:0044451,GO:0044464,GO:0046483,GO:0055029,GO:0061695,GO:0070013,GO:0071704,GO:0090304,GO:0097659,GO:0098781,GO:1901360,GO:1901362,GO:1901576,GO:1902494,GO:1990234
HiC_scaffold_2	AUGUSTUS	intron	163894747	163895326	1.0	+	.	ID=g11345.t1.intron1;Parent=g11345.t1
HiC_scaffold_2	AUGUSTUS	intron	163894747	163895326	1.0	+	.	ID=g11345.t2.intron1;Parent=g11345.t2
HiC_scaffold_2	AUGUSTUS	exon	163895327	163895394	.	+	.	ID=g11345.t1.exon2;Parent=g11345.t1
HiC_scaffold_2	AUGUSTUS	exon	163895327	163895394	.	+	.	ID=g11345.t2.exon2;Parent=g11345.t2
HiC_scaffold_2	AUGUSTUS	CDS	163895327	163895394	1.0	+	0	ID=g11345.t1.CDS2;Parent=g11345.t1
HiC_scaffold_2	AUGUSTUS	CDS	163895327	163895394	1.0	+	0	ID=g11345.t2.CDS2;Parent=g11345.t2
HiC_scaffold_2	AUGUSTUS	intron	163895395	163896537	1.0	+	.	ID=g11345.t1.intron2;Parent=g11345.t1
HiC_scaffold_2	AUGUSTUS	intron	163895395	163896537	1.0	+	.	ID=g11345.t2.intron2;Parent=g11345.t2
HiC_scaffold_2	AUGUSTUS	exon	163896538	163896641	.	+	.	ID=g11345.t1.exon3;Parent=g11345.t1
HiC_scaffold_2	AUGUSTUS	exon	163896538	163896641	.	+	.	ID=g11345.t2.exon3;Parent=g11345.t2
HiC_scaffold_2	AUGUSTUS	CDS	163896538	163896641	1.0	+	1	ID=g11345.t1.CDS3;Parent=g11345.t1
HiC_scaffold_2	AUGUSTUS	CDS	163896538	163896641	1.0	+	1	ID=g11345.t2.CDS3;Parent=g11345.t2
HiC_scaffold_2	AUGUSTUS	intron	163896642	163897333	1.0	+	.	ID=g11345.t1.intron3;Parent=g11345.t1
HiC_scaffold_2	AUGUSTUS	intron	163896642	163897333	1.0	+	.	ID=g11345.t2.intron3;Parent=g11345.t2
HiC_scaffold_2	AUGUSTUS	exon	163897334	163897473	.	+	.	ID=g11345.t1.exon4;Parent=g11345.t1
HiC_scaffold_2	AUGUSTUS	exon	163897334	163897473	.	+	.	ID=g11345.t2.exon4;Parent=g11345.t2
HiC_scaffold_2	AUGUSTUS	CDS	163897334	163897473	1.0	+	2	ID=g11345.t1.CDS4;Parent=g11345.t1
HiC_scaffold_2	AUGUSTUS	CDS	163897334	163897473	1.0	+	2	ID=g11345.t2.CDS4;Parent=g11345.t2
HiC_scaffold_2	AUGUSTUS	intron	163897474	163899463	1.0	+	.	ID=g11345.t1.intron4;Parent=g11345.t1
HiC_scaffold_2	AUGUSTUS	intron	163897474	163899463	1.0	+	.	ID=g11345.t2.intron4;Parent=g11345.t2
HiC_scaffold_2	AUGUSTUS	exon	163899464	163899545	.	+	.	ID=g11345.t1.exon5;Parent=g11345.t1
HiC_scaffold_2	AUGUSTUS	exon	163899464	163899545	.	+	.	ID=g11345.t2.exon5;Parent=g11345.t2
HiC_scaffold_2	AUGUSTUS	CDS	163899464	163899545	1.0	+	0	ID=g11345.t1.CDS5;Parent=g11345.t1
HiC_scaffold_2	AUGUSTUS	CDS	163899464	163899545	1.0	+	0	ID=g11345.t2.CDS5;Parent=g11345.t2
HiC_scaffold_2	AUGUSTUS	intron	163899546	163900192	1.0	+	.	ID=g11345.t1.intron5;Parent=g11345.t1
HiC_scaffold_2	AUGUSTUS	intron	163899546	163900192	1.0	+	.	ID=g11345.t2.intron5;Parent=g11345.t2
HiC_scaffold_2	AUGUSTUS	exon	163900193	163900333	.	+	.	ID=g11345.t1.exon6;Parent=g11345.t1
HiC_scaffold_2	AUGUSTUS	exon	163900193	163900333	.	+	.	ID=g11345.t2.exon6;Parent=g11345.t2
HiC_scaffold_2	AUGUSTUS	CDS	163900193	163900333	1.0	+	2	ID=g11345.t1.CDS6;Parent=g11345.t1
HiC_scaffold_2	AUGUSTUS	CDS	163900193	163900333	1.0	+	2	ID=g11345.t2.CDS6;Parent=g11345.t2
HiC_scaffold_2	AUGUSTUS	intron	163900334	163900764	1.0	+	.	ID=g11345.t1.intron6;Parent=g11345.t1
HiC_scaffold_2	AUGUSTUS	intron	163900334	163900764	1.0	+	.	ID=g11345.t2.intron6;Parent=g11345.t2
HiC_scaffold_2	AUGUSTUS	exon	163900765	163900936	.	+	.	ID=g11345.t1.exon7;Parent=g11345.t1
HiC_scaffold_2	AUGUSTUS	exon	163900765	163900936	.	+	.	ID=g11345.t2.exon7;Parent=g11345.t2
HiC_scaffold_2	AUGUSTUS	CDS	163900765	163900936	1.0	+	2	ID=g11345.t1.CDS7;Parent=g11345.t1
HiC_scaffold_2	AUGUSTUS	CDS	163900765	163900936	1.0	+	2	ID=g11345.t2.CDS7;Parent=g11345.t2
HiC_scaffold_2	AUGUSTUS	intron	163900937	163901371	1.0	+	.	ID=g11345.t1.intron7;Parent=g11345.t1
HiC_scaffold_2	AUGUSTUS	intron	163900937	163901371	1.0	+	.	ID=g11345.t2.intron7;Parent=g11345.t2
HiC_scaffold_2	AUGUSTUS	exon	163901372	163901541	.	+	.	ID=g11345.t1.exon8;Parent=g11345.t1
HiC_scaffold_2	AUGUSTUS	exon	163901372	163901541	.	+	.	ID=g11345.t2.exon8;Parent=g11345.t2
HiC_scaffold_2	AUGUSTUS	CDS	163901372	163901541	1.0	+	1	ID=g11345.t1.CDS8;Parent=g11345.t1
HiC_scaffold_2	AUGUSTUS	CDS	163901372	163901541	1.0	+	1	ID=g11345.t2.CDS8;Parent=g11345.t2
HiC_scaffold_2	AUGUSTUS	intron	163901542	163902596	1.0	+	.	ID=g11345.t1.intron8;Parent=g11345.t1
HiC_scaffold_2	AUGUSTUS	intron	163901542	163902596	1.0	+	.	ID=g11345.t2.intron8;Parent=g11345.t2
HiC_scaffold_2	AUGUSTUS	exon	163902597	163902730	.	+	.	ID=g11345.t1.exon9;Parent=g11345.t1
HiC_scaffold_2	AUGUSTUS	exon	163902597	163902730	.	+	.	ID=g11345.t2.exon9;Parent=g11345.t2
HiC_scaffold_2	AUGUSTUS	CDS	163902597	163902730	1.0	+	2	ID=g11345.t1.CDS9;Parent=g11345.t1
HiC_scaffold_2	AUGUSTUS	CDS	163902597	163902730	1.0	+	2	ID=g11345.t2.CDS9;Parent=g11345.t2
HiC_scaffold_2	AUGUSTUS	intron	163902731	163907295	1.0	+	.	ID=g11345.t1.intron9;Parent=g11345.t1
HiC_scaffold_2	AUGUSTUS	intron	163902731	163907295	1.0	+	.	ID=g11345.t2.intron9;Parent=g11345.t2
HiC_scaffold_2	AUGUSTUS	exon	163907296	163907449	.	+	.	ID=g11345.t1.exon10;Parent=g11345.t1
HiC_scaffold_2	AUGUSTUS	exon	163907296	163907449	.	+	.	ID=g11345.t2.exon10;Parent=g11345.t2
HiC_scaffold_2	AUGUSTUS	CDS	163907296	163907449	1.0	+	0	ID=g11345.t1.CDS10;Parent=g11345.t1
HiC_scaffold_2	AUGUSTUS	CDS	163907296	163907449	1.0	+	0	ID=g11345.t2.CDS10;Parent=g11345.t2
HiC_scaffold_2	AUGUSTUS	intron	163907450	163908587	1.0	+	.	ID=g11345.t1.intron10;Parent=g11345.t1
HiC_scaffold_2	AUGUSTUS	intron	163907450	163908587	1.0	+	.	ID=g11345.t2.intron10;Parent=g11345.t2
HiC_scaffold_2	AUGUSTUS	exon	163908588	163908670	.	+	.	ID=g11345.t1.exon11;Parent=g11345.t1
HiC_scaffold_2	AUGUSTUS	exon	163908588	163908670	.	+	.	ID=g11345.t2.exon11;Parent=g11345.t2
HiC_scaffold_2	AUGUSTUS	CDS	163908588	163908670	1.0	+	2	ID=g11345.t1.CDS11;Parent=g11345.t1
HiC_scaffold_2	AUGUSTUS	CDS	163908588	163908670	1.0	+	2	ID=g11345.t2.CDS11;Parent=g11345.t2
HiC_scaffold_2	AUGUSTUS	intron	163908671	163910131	1.0	+	.	ID=g11345.t1.intron11;Parent=g11345.t1
HiC_scaffold_2	AUGUSTUS	intron	163908671	163910131	1.0	+	.	ID=g11345.t2.intron11;Parent=g11345.t2
HiC_scaffold_2	AUGUSTUS	exon	163910132	163910284	.	+	.	ID=g11345.t1.exon12;Parent=g11345.t1
HiC_scaffold_2	AUGUSTUS	exon	163910132	163910284	.	+	.	ID=g11345.t2.exon12;Parent=g11345.t2
HiC_scaffold_2	AUGUSTUS	CDS	163910132	163910284	1.0	+	0	ID=g11345.t1.CDS12;Parent=g11345.t1
HiC_scaffold_2	AUGUSTUS	CDS	163910132	163910284	1.0	+	0	ID=g11345.t2.CDS12;Parent=g11345.t2
HiC_scaffold_2	AUGUSTUS	intron	163910285	163913204	1.0	+	.	ID=g11345.t1.intron12;Parent=g11345.t1
HiC_scaffold_2	AUGUSTUS	intron	163910285	163913204	1.0	+	.	ID=g11345.t2.intron12;Parent=g11345.t2
HiC_scaffold_2	AUGUSTUS	exon	163913205	163913313	.	+	.	ID=g11345.t1.exon13;Parent=g11345.t1
HiC_scaffold_2	AUGUSTUS	exon	163913205	163913313	.	+	.	ID=g11345.t2.exon13;Parent=g11345.t2
HiC_scaffold_2	AUGUSTUS	CDS	163913205	163913313	1.0	+	0	ID=g11345.t1.CDS13;Parent=g11345.t1
HiC_scaffold_2	AUGUSTUS	CDS	163913205	163913313	1.0	+	0	ID=g11345.t2.CDS13;Parent=g11345.t2
HiC_scaffold_2	AUGUSTUS	intron	163913314	163924090	1.0	+	.	ID=g11345.t1.intron13;Parent=g11345.t1
HiC_scaffold_2	AUGUSTUS	intron	163913314	163924090	1.0	+	.	ID=g11345.t2.intron13;Parent=g11345.t2
HiC_scaffold_2	AUGUSTUS	exon	163924091	163924170	.	+	.	ID=g11345.t1.exon14;Parent=g11345.t1
HiC_scaffold_2	AUGUSTUS	exon	163924091	163924170	.	+	.	ID=g11345.t2.exon14;Parent=g11345.t2
HiC_scaffold_2	AUGUSTUS	CDS	163924091	163924170	1.0	+	2	ID=g11345.t1.CDS14;Parent=g11345.t1
HiC_scaffold_2	AUGUSTUS	CDS	163924091	163924170	1.0	+	2	ID=g11345.t2.CDS14;Parent=g11345.t2
HiC_scaffold_2	AUGUSTUS	intron	163924171	163925244	1.0	+	.	ID=g11345.t1.intron14;Parent=g11345.t1
HiC_scaffold_2	AUGUSTUS	intron	163924171	163925244	1.0	+	.	ID=g11345.t2.intron14;Parent=g11345.t2
HiC_scaffold_2	AUGUSTUS	exon	163925245	163925407	.	+	.	ID=g11345.t1.exon15;Parent=g11345.t1
HiC_scaffold_2	AUGUSTUS	exon	163925245	163925407	.	+	.	ID=g11345.t2.exon15;Parent=g11345.t2
HiC_scaffold_2	AUGUSTUS	CDS	163925245	163925407	1.0	+	0	ID=g11345.t1.CDS15;Parent=g11345.t1
HiC_scaffold_2	AUGUSTUS	CDS	163925245	163925407	1.0	+	0	ID=g11345.t2.CDS15;Parent=g11345.t2
HiC_scaffold_2	AUGUSTUS	intron	163925408	163926287	1.0	+	.	ID=g11345.t1.intron15;Parent=g11345.t1
HiC_scaffold_2	AUGUSTUS	intron	163925408	163926287	1.0	+	.	ID=g11345.t2.intron15;Parent=g11345.t2
HiC_scaffold_2	AUGUSTUS	exon	163926288	163926381	.	+	.	ID=g11345.t1.exon16;Parent=g11345.t1
HiC_scaffold_2	AUGUSTUS	exon	163926288	163926381	.	+	.	ID=g11345.t2.exon16;Parent=g11345.t2
HiC_scaffold_2	AUGUSTUS	CDS	163926288	163926381	1.0	+	2	ID=g11345.t1.CDS16;Parent=g11345.t1
HiC_scaffold_2	AUGUSTUS	CDS	163926288	163926381	1.0	+	2	ID=g11345.t2.CDS16;Parent=g11345.t2
HiC_scaffold_2	AUGUSTUS	intron	163926382	163929294	1.0	+	.	ID=g11345.t1.intron16;Parent=g11345.t1
HiC_scaffold_2	AUGUSTUS	intron	163926382	163931531	1.0	+	.	ID=g11345.t2.intron16;Parent=g11345.t2
HiC_scaffold_2	AUGUSTUS	exon	163929295	163929372	.	+	.	ID=g11345.t1.exon17;Parent=g11345.t1
HiC_scaffold_2	AUGUSTUS	CDS	163929295	163929372	1.0	+	1	ID=g11345.t1.CDS17;Parent=g11345.t1
HiC_scaffold_2	AUGUSTUS	intron	163929373	163931531	1.0	+	.	ID=g11345.t1.intron17;Parent=g11345.t1
HiC_scaffold_2	AUGUSTUS	exon	163931532	163931688	.	+	.	ID=g11345.t1.exon18;Parent=g11345.t1
HiC_scaffold_2	AUGUSTUS	exon	163931532	163931688	.	+	.	ID=g11345.t2.exon17;Parent=g11345.t2
HiC_scaffold_2	AUGUSTUS	CDS	163931532	163931688	1.0	+	1	ID=g11345.t1.CDS18;Parent=g11345.t1
HiC_scaffold_2	AUGUSTUS	CDS	163931532	163931688	1.0	+	1	ID=g11345.t2.CDS17;Parent=g11345.t2
HiC_scaffold_2	AUGUSTUS	stop_codon	163931686	163931688	.	+	0	ID=g11345.t1.stop1;Parent=g11345.t1
HiC_scaffold_2	AUGUSTUS	stop_codon	163931686	163931688	.	+	0	ID=g11345.t2.stop1;Parent=g11345.t2
HiC_scaffold_2	AUGUSTUS	stop_codon	163938286	163938288	.	-	0	ID=g11346.t1.stop1;Parent=g11346.t1
HiC_scaffold_2	gmst	stop_codon	163938286	163938288	65.488277	-	0	ID=g11346.t2.stop1;Parent=g11346.t2
HiC_scaffold_2	AUGUSTUS	exon	163938286	163938467	.	-	.	ID=g11346.t1.exon1;Parent=g11346.t1
HiC_scaffold_2	AUGUSTUS	CDS	163938286	163938467	1.0	-	2	ID=g11346.t1.CDS1;Parent=g11346.t1
HiC_scaffold_2	gmst	CDS	163938286	163938467	65.488277	-	2	ID=g11346.t2.CDS1;Parent=g11346.t2
HiC_scaffold_2	gmst	exon	163938286	163938467	65.488277	-	2	ID=g11346.t2.exon1;Parent=g11346.t2
HiC_scaffold_2	gmst	mRNA	163938286	163981789	.	-	.	ID=g11346.t2;Parent=g11346;em_target=9707.XP_004415776.1;em_score=1351.0;em_evalue=0.0;em_tcov=.;em_OGs=COG4299@1|root,KOG4683@2759|Eukaryota,38EYA@33154|Opisthokonta,3BFWA@33208|Metazoa,3D07S@33213|Bilateria,488FW@7711|Chordata,492W4@7742|Vertebrata,3J94B@40674|Mammalia,3EJVP@33554|Carnivora;em_COG_cat=S;em_desc=Heparan-alpha-glucosaminide N-acetyltransferase;em_max_annot_lvl=33208|Metazoa;em_Preferred_name=HGSNAT;em_EC=2.3.1.78;em_KEGG_ko=ko:K10532;em_KEGG_Pathway=ko00531,ko01100,ko04142,map00531,map01100,map04142;em_KEGG_Module=M00078;em_KEGG_Reaction=R07815;em_BRITE=ko00000,ko00001,ko00002,ko01000;em_PFAMs=DUF1624,DUF5009;em_GOs=GO:0000323,GO:0001775,GO:0002252,GO:0002263,GO:0002274,GO:0002275,GO:0002283,GO:0002366,GO:0002376,GO:0002443,GO:0002444,GO:0002446,GO:0003674,GO:0003824,GO:0005575,GO:0005622,GO:0005623,GO:0005737,GO:0005764,GO:0005765,GO:0005773,GO:0005774,GO:0005886,GO:0006022,GO:0006026,GO:0006027,GO:0006807,GO:0006810,GO:0006887,GO:0006955,GO:0007034,GO:0007041,GO:0008080,GO:0008150,GO:0008152,GO:0009056,GO:0009057,GO:0009987,GO:0012505,GO:0012506,GO:0015019,GO:0016020,GO:0016043,GO:0016192,GO:0016407,GO:0016410,GO:0016740,GO:0016746,GO:0016747,GO:0022607,GO:0030141,GO:0030203,GO:0030659,GO:0030667,GO:0031090,GO:0031410,GO:0031982,GO:0032940,GO:0035579,GO:0036230,GO:0042119,GO:0042581,GO:0043170,GO:0043226,GO:0043227,GO:0043229,GO:0043231,GO:0043299,GO:0043312,GO:0043933,GO:0044085,GO:0044422,GO:0044424,GO:0044433,GO:0044437,GO:0044444,GO:0044446,GO:0044464,GO:0045055,GO:0045321,GO:0046903,GO:0050896,GO:0051179,GO:0051234,GO:0051259,GO:0065003,GO:0070820,GO:0070821,GO:0071704,GO:0071840,GO:0071944,GO:0097708,GO:0098588,GO:0098805,GO:0098852,GO:0099503,GO:1901135,GO:1901136,GO:1901564,GO:1901565,GO:1901575
HiC_scaffold_2	AUGUSTUS	gene	163938286	163982840	.	-	.	ID=g11346
HiC_scaffold_2	AUGUSTUS	mRNA	163938286	163982840	1.0	-	.	ID=g11346.t1;Parent=g11346;em_target=9707.XP_004415776.1;em_score=1495.4;em_evalue=0.0;em_tcov=.;em_OGs=COG4299@1|root,KOG4683@2759|Eukaryota,38EYA@33154|Opisthokonta,3BFWA@33208|Metazoa,3D07S@33213|Bilateria,488FW@7711|Chordata,492W4@7742|Vertebrata,3J94B@40674|Mammalia,3EJVP@33554|Carnivora;em_COG_cat=S;em_desc=Heparan-alpha-glucosaminide N-acetyltransferase;em_max_annot_lvl=33208|Metazoa;em_Preferred_name=HGSNAT;em_EC=2.3.1.78;em_KEGG_ko=ko:K10532;em_KEGG_Pathway=ko00531,ko01100,ko04142,map00531,map01100,map04142;em_KEGG_Module=M00078;em_KEGG_Reaction=R07815;em_BRITE=ko00000,ko00001,ko00002,ko01000;em_PFAMs=DUF1624,DUF5009;em_GOs=GO:0000323,GO:0001775,GO:0002252,GO:0002263,GO:0002274,GO:0002275,GO:0002283,GO:0002366,GO:0002376,GO:0002443,GO:0002444,GO:0002446,GO:0003674,GO:0003824,GO:0005575,GO:0005622,GO:0005623,GO:0005737,GO:0005764,GO:0005765,GO:0005773,GO:0005774,GO:0005886,GO:0006022,GO:0006026,GO:0006027,GO:0006807,GO:0006810,GO:0006887,GO:0006955,GO:0007034,GO:0007041,GO:0008080,GO:0008150,GO:0008152,GO:0009056,GO:0009057,GO:0009987,GO:0012505,GO:0012506,GO:0015019,GO:0016020,GO:0016043,GO:0016192,GO:0016407,GO:0016410,GO:0016740,GO:0016746,GO:0016747,GO:0022607,GO:0030141,GO:0030203,GO:0030659,GO:0030667,GO:0031090,GO:0031410,GO:0031982,GO:0032940,GO:0035579,GO:0036230,GO:0042119,GO:0042581,GO:0043170,GO:0043226,GO:0043227,GO:0043229,GO:0043231,GO:0043299,GO:0043312,GO:0043933,GO:0044085,GO:0044422,GO:0044424,GO:0044433,GO:0044437,GO:0044444,GO:0044446,GO:0044464,GO:0045055,GO:0045321,GO:0046903,GO:0050896,GO:0051179,GO:0051234,GO:0051259,GO:0065003,GO:0070820,GO:0070821,GO:0071704,GO:0071840,GO:0071944,GO:0097708,GO:0098588,GO:0098805,GO:0098852,GO:0099503,GO:1901135,GO:1901136,GO:1901564,GO:1901565,GO:1901575
HiC_scaffold_2	AUGUSTUS	intron	163938468	163939419	1.0	-	.	ID=g11346.t1.intron1;Parent=g11346.t1
HiC_scaffold_2	gmst	intron	163938468	163939419	65.488277	-	0	ID=g11346.t2.intron1;Parent=g11346.t2
HiC_scaffold_2	AUGUSTUS	exon	163939420	163939532	.	-	.	ID=g11346.t1.exon2;Parent=g11346.t1
HiC_scaffold_2	AUGUSTUS	CDS	163939420	163939532	1.0	-	1	ID=g11346.t1.CDS2;Parent=g11346.t1
HiC_scaffold_2	gmst	CDS	163939420	163939532	65.488277	-	1	ID=g11346.t2.CDS2;Parent=g11346.t2
HiC_scaffold_2	gmst	exon	163939420	163939532	65.488277	-	1	ID=g11346.t2.exon2;Parent=g11346.t2
HiC_scaffold_2	AUGUSTUS	intron	163939533	163939629	1.0	-	.	ID=g11346.t1.intron2;Parent=g11346.t1
HiC_scaffold_2	gmst	intron	163939533	163939629	65.488277	-	0	ID=g11346.t2.intron2;Parent=g11346.t2
HiC_scaffold_2	AUGUSTUS	exon	163939630	163939700	.	-	.	ID=g11346.t1.exon3;Parent=g11346.t1
HiC_scaffold_2	AUGUSTUS	CDS	163939630	163939700	1.0	-	0	ID=g11346.t1.CDS3;Parent=g11346.t1
HiC_scaffold_2	gmst	CDS	163939630	163939700	65.488277	-	0	ID=g11346.t2.CDS3;Parent=g11346.t2
HiC_scaffold_2	gmst	exon	163939630	163939700	65.488277	-	0	ID=g11346.t2.exon3;Parent=g11346.t2
HiC_scaffold_2	AUGUSTUS	intron	163939701	163940296	1.0	-	.	ID=g11346.t1.intron3;Parent=g11346.t1
HiC_scaffold_2	gmst	intron	163939701	163940296	65.488277	-	0	ID=g11346.t2.intron3;Parent=g11346.t2
HiC_scaffold_2	AUGUSTUS	exon	163940297	163940374	.	-	.	ID=g11346.t1.exon4;Parent=g11346.t1
HiC_scaffold_2	AUGUSTUS	CDS	163940297	163940374	1.0	-	0	ID=g11346.t1.CDS4;Parent=g11346.t1
HiC_scaffold_2	gmst	CDS	163940297	163940374	65.488277	-	0	ID=g11346.t2.CDS4;Parent=g11346.t2
HiC_scaffold_2	gmst	exon	163940297	163940374	65.488277	-	0	ID=g11346.t2.exon4;Parent=g11346.t2
HiC_scaffold_2	AUGUSTUS	intron	163940375	163942107	1.0	-	.	ID=g11346.t1.intron4;Parent=g11346.t1
HiC_scaffold_2	gmst	intron	163940375	163942107	65.488277	-	0	ID=g11346.t2.intron4;Parent=g11346.t2
HiC_scaffold_2	AUGUSTUS	exon	163942108	163942194	.	-	.	ID=g11346.t1.exon5;Parent=g11346.t1
HiC_scaffold_2	AUGUSTUS	CDS	163942108	163942194	1.0	-	0	ID=g11346.t1.CDS5;Parent=g11346.t1
HiC_scaffold_2	gmst	CDS	163942108	163942194	65.488277	-	0	ID=g11346.t2.CDS5;Parent=g11346.t2
HiC_scaffold_2	gmst	exon	163942108	163942194	65.488277	-	0	ID=g11346.t2.exon5;Parent=g11346.t2
HiC_scaffold_2	AUGUSTUS	intron	163942195	163943719	1.0	-	.	ID=g11346.t1.intron5;Parent=g11346.t1
HiC_scaffold_2	gmst	intron	163942195	163943719	65.488277	-	0	ID=g11346.t2.intron5;Parent=g11346.t2
HiC_scaffold_2	AUGUSTUS	exon	163943720	163943846	.	-	.	ID=g11346.t1.exon6;Parent=g11346.t1
HiC_scaffold_2	AUGUSTUS	CDS	163943720	163943846	1.0	-	1	ID=g11346.t1.CDS6;Parent=g11346.t1
HiC_scaffold_2	gmst	CDS	163943720	163943846	65.488277	-	1	ID=g11346.t2.CDS6;Parent=g11346.t2
HiC_scaffold_2	gmst	exon	163943720	163943846	65.488277	-	1	ID=g11346.t2.exon6;Parent=g11346.t2
HiC_scaffold_2	AUGUSTUS	intron	163943847	163944235	1.0	-	.	ID=g11346.t1.intron6;Parent=g11346.t1
HiC_scaffold_2	gmst	intron	163943847	163944235	65.488277	-	0	ID=g11346.t2.intron6;Parent=g11346.t2
HiC_scaffold_2	AUGUSTUS	exon	163944236	163944357	.	-	.	ID=g11346.t1.exon7;Parent=g11346.t1
HiC_scaffold_2	AUGUSTUS	CDS	163944236	163944357	1.0	-	0	ID=g11346.t1.CDS7;Parent=g11346.t1
HiC_scaffold_2	gmst	CDS	163944236	163944357	65.488277	-	0	ID=g11346.t2.CDS7;Parent=g11346.t2
HiC_scaffold_2	gmst	exon	163944236	163944357	65.488277	-	0	ID=g11346.t2.exon7;Parent=g11346.t2
HiC_scaffold_2	AUGUSTUS	intron	163944358	163946366	1.0	-	.	ID=g11346.t1.intron7;Parent=g11346.t1
HiC_scaffold_2	gmst	intron	163944358	163946366	65.488277	-	0	ID=g11346.t2.intron7;Parent=g11346.t2
HiC_scaffold_2	AUGUSTUS	exon	163946367	163946482	.	-	.	ID=g11346.t1.exon8;Parent=g11346.t1
HiC_scaffold_2	AUGUSTUS	CDS	163946367	163946482	1.0	-	2	ID=g11346.t1.CDS8;Parent=g11346.t1
HiC_scaffold_2	gmst	CDS	163946367	163946482	65.488277	-	2	ID=g11346.t2.CDS8;Parent=g11346.t2
HiC_scaffold_2	gmst	exon	163946367	163946482	65.488277	-	2	ID=g11346.t2.exon8;Parent=g11346.t2
HiC_scaffold_2	AUGUSTUS	intron	163946483	163947837	1.0	-	.	ID=g11346.t1.intron8;Parent=g11346.t1
HiC_scaffold_2	gmst	intron	163946483	163947837	65.488277	-	0	ID=g11346.t2.intron8;Parent=g11346.t2
HiC_scaffold_2	AUGUSTUS	exon	163947838	163947998	.	-	.	ID=g11346.t1.exon9;Parent=g11346.t1
HiC_scaffold_2	AUGUSTUS	CDS	163947838	163947998	1.0	-	1	ID=g11346.t1.CDS9;Parent=g11346.t1
HiC_scaffold_2	gmst	CDS	163947838	163947998	65.488277	-	1	ID=g11346.t2.CDS9;Parent=g11346.t2
HiC_scaffold_2	gmst	exon	163947838	163947998	65.488277	-	1	ID=g11346.t2.exon9;Parent=g11346.t2
HiC_scaffold_2	AUGUSTUS	intron	163947999	163949770	1.0	-	.	ID=g11346.t1.intron9;Parent=g11346.t1
HiC_scaffold_2	gmst	intron	163947999	163949770	65.488277	-	0	ID=g11346.t2.intron9;Parent=g11346.t2
HiC_scaffold_2	AUGUSTUS	exon	163949771	163949801	.	-	.	ID=g11346.t1.exon10;Parent=g11346.t1
HiC_scaffold_2	AUGUSTUS	CDS	163949771	163949801	1.0	-	2	ID=g11346.t1.CDS10;Parent=g11346.t1
HiC_scaffold_2	gmst	CDS	163949771	163949801	65.488277	-	2	ID=g11346.t2.CDS10;Parent=g11346.t2
HiC_scaffold_2	gmst	exon	163949771	163949801	65.488277	-	2	ID=g11346.t2.exon10;Parent=g11346.t2
HiC_scaffold_2	AUGUSTUS	intron	163949802	163950534	1.0	-	.	ID=g11346.t1.intron10;Parent=g11346.t1
HiC_scaffold_2	gmst	intron	163949802	163950534	65.488277	-	0	ID=g11346.t2.intron10;Parent=g11346.t2
HiC_scaffold_2	AUGUSTUS	exon	163950535	163950611	.	-	.	ID=g11346.t1.exon11;Parent=g11346.t1
HiC_scaffold_2	AUGUSTUS	CDS	163950535	163950611	1.0	-	1	ID=g11346.t1.CDS11;Parent=g11346.t1
HiC_scaffold_2	gmst	CDS	163950535	163950611	65.488277	-	1	ID=g11346.t2.CDS11;Parent=g11346.t2
HiC_scaffold_2	gmst	exon	163950535	163950611	65.488277	-	1	ID=g11346.t2.exon11;Parent=g11346.t2
HiC_scaffold_2	AUGUSTUS	intron	163950612	163952928	1.0	-	.	ID=g11346.t1.intron11;Parent=g11346.t1
HiC_scaffold_2	gmst	intron	163950612	163952928	65.488277	-	0	ID=g11346.t2.intron11;Parent=g11346.t2
HiC_scaffold_2	AUGUSTUS	exon	163952929	163953038	.	-	.	ID=g11346.t1.exon12;Parent=g11346.t1
HiC_scaffold_2	AUGUSTUS	CDS	163952929	163953038	1.0	-	0	ID=g11346.t1.CDS12;Parent=g11346.t1
HiC_scaffold_2	gmst	CDS	163952929	163953038	65.488277	-	0	ID=g11346.t2.CDS12;Parent=g11346.t2
HiC_scaffold_2	gmst	exon	163952929	163953038	65.488277	-	0	ID=g11346.t2.exon12;Parent=g11346.t2
HiC_scaffold_2	AUGUSTUS	intron	163953039	163953726	1.0	-	.	ID=g11346.t1.intron12;Parent=g11346.t1
HiC_scaffold_2	gmst	intron	163953039	163953726	65.488277	-	0	ID=g11346.t2.intron12;Parent=g11346.t2
HiC_scaffold_2	AUGUSTUS	exon	163953727	163953796	.	-	.	ID=g11346.t1.exon13;Parent=g11346.t1
HiC_scaffold_2	AUGUSTUS	CDS	163953727	163953796	1.0	-	1	ID=g11346.t1.CDS13;Parent=g11346.t1
HiC_scaffold_2	gmst	CDS	163953727	163953796	65.488277	-	1	ID=g11346.t2.CDS13;Parent=g11346.t2
HiC_scaffold_2	gmst	exon	163953727	163953796	65.488277	-	1	ID=g11346.t2.exon13;Parent=g11346.t2
HiC_scaffold_2	AUGUSTUS	intron	163953797	163955744	1.0	-	.	ID=g11346.t1.intron13;Parent=g11346.t1
HiC_scaffold_2	gmst	intron	163953797	163955744	65.488277	-	0	ID=g11346.t2.intron13;Parent=g11346.t2
HiC_scaffold_2	AUGUSTUS	exon	163955745	163955814	.	-	.	ID=g11346.t1.exon14;Parent=g11346.t1
HiC_scaffold_2	AUGUSTUS	CDS	163955745	163955814	1.0	-	2	ID=g11346.t1.CDS14;Parent=g11346.t1
HiC_scaffold_2	gmst	CDS	163955745	163955814	65.488277	-	2	ID=g11346.t2.CDS14;Parent=g11346.t2
HiC_scaffold_2	gmst	exon	163955745	163955814	65.488277	-	2	ID=g11346.t2.exon14;Parent=g11346.t2
HiC_scaffold_2	AUGUSTUS	intron	163955815	163959039	1.0	-	.	ID=g11346.t1.intron14;Parent=g11346.t1
HiC_scaffold_2	gmst	intron	163955815	163959039	65.488277	-	0	ID=g11346.t2.intron14;Parent=g11346.t2
HiC_scaffold_2	AUGUSTUS	exon	163959040	163959161	.	-	.	ID=g11346.t1.exon15;Parent=g11346.t1
HiC_scaffold_2	AUGUSTUS	CDS	163959040	163959161	1.0	-	1	ID=g11346.t1.CDS15;Parent=g11346.t1
HiC_scaffold_2	gmst	CDS	163959040	163959161	65.488277	-	1	ID=g11346.t2.CDS15;Parent=g11346.t2
HiC_scaffold_2	gmst	exon	163959040	163959161	65.488277	-	1	ID=g11346.t2.exon15;Parent=g11346.t2
HiC_scaffold_2	AUGUSTUS	intron	163959162	163959387	1.0	-	.	ID=g11346.t1.intron15;Parent=g11346.t1
HiC_scaffold_2	gmst	intron	163959162	163959387	65.488277	-	0	ID=g11346.t2.intron15;Parent=g11346.t2
HiC_scaffold_2	AUGUSTUS	exon	163959388	163959524	.	-	.	ID=g11346.t1.exon16;Parent=g11346.t1
HiC_scaffold_2	AUGUSTUS	CDS	163959388	163959524	1.0	-	0	ID=g11346.t1.CDS16;Parent=g11346.t1
HiC_scaffold_2	gmst	CDS	163959388	163959524	65.488277	-	0	ID=g11346.t2.CDS16;Parent=g11346.t2
HiC_scaffold_2	gmst	exon	163959388	163959524	65.488277	-	0	ID=g11346.t2.exon16;Parent=g11346.t2
HiC_scaffold_2	AUGUSTUS	intron	163959525	163964860	1.0	-	.	ID=g11346.t1.intron16;Parent=g11346.t1
HiC_scaffold_2	gmst	intron	163959525	163964860	65.488277	-	0	ID=g11346.t2.intron16;Parent=g11346.t2
HiC_scaffold_2	AUGUSTUS	exon	163964861	163964976	.	-	.	ID=g11346.t1.exon17;Parent=g11346.t1
HiC_scaffold_2	AUGUSTUS	CDS	163964861	163964976	1.0	-	2	ID=g11346.t1.CDS17;Parent=g11346.t1
HiC_scaffold_2	gmst	CDS	163964861	163964976	65.488277	-	2	ID=g11346.t2.CDS17;Parent=g11346.t2
HiC_scaffold_2	gmst	exon	163964861	163964976	65.488277	-	2	ID=g11346.t2.exon17;Parent=g11346.t2
HiC_scaffold_2	gmst	intron	163964977	163981680	65.488277	-	0	ID=g11346.t2.intron17;Parent=g11346.t2
HiC_scaffold_2	AUGUSTUS	intron	163964977	163982617	1.0	-	.	ID=g11346.t1.intron17;Parent=g11346.t1
HiC_scaffold_2	gmst	CDS	163981681	163981789	65.488277	-	0	ID=g11346.t2.CDS18;Parent=g11346.t2
HiC_scaffold_2	gmst	exon	163981681	163981789	65.488277	-	0	ID=g11346.t2.exon18;Parent=g11346.t2
HiC_scaffold_2	gmst	start_codon	163981787	163981789	65.488277	-	0	ID=g11346.t2.start1;Parent=g11346.t2
HiC_scaffold_2	AUGUSTUS	exon	163982618	163982840	.	-	.	ID=g11346.t1.exon18;Parent=g11346.t1
HiC_scaffold_2	AUGUSTUS	CDS	163982618	163982840	1.0	-	0	ID=g11346.t1.CDS18;Parent=g11346.t1
HiC_scaffold_2	AUGUSTUS	start_codon	163982838	163982840	.	-	0	ID=g11346.t1.start1;Parent=g11346.t1
HiC_scaffold_2	AUGUSTUS	stop_codon	164000142	164000144	.	-	0	ID=g11347.t1.stop1;Parent=g11347.t1
HiC_scaffold_2	AUGUSTUS	exon	164000142	164000912	.	-	.	ID=g11347.t1.exon1;Parent=g11347.t1
HiC_scaffold_2	AUGUSTUS	CDS	164000142	164000912	1.0	-	0	ID=g11347.t1.CDS1;Parent=g11347.t1
HiC_scaffold_2	AUGUSTUS	gene	164000142	164009376	.	-	.	ID=g11347
HiC_scaffold_2	AUGUSTUS	mRNA	164000142	164009376	1.0	-	.	ID=g11347.t1;Parent=g11347;em_target=9668.ENSMPUP00000012718;em_score=796.4;em_evalue=9.1e-243;em_tcov=.;em_OGs=28IE4@1|root,2QQQV@2759|Eukaryota,38R4U@33154|Opisthokonta,3BG95@33208|Metazoa,3D0FT@33213|Bilateria,487CM@7711|Chordata,493RI@7742|Vertebrata,3JAS6@40674|Mammalia,3EEV7@33554|Carnivora;em_COG_cat=T;em_desc=protein-O-mannose kinase;em_max_annot_lvl=33208|Metazoa;em_Preferred_name=POMK;em_EC=2.7.1.183;em_KEGG_ko=ko:K17547;em_KEGG_Pathway=ko00515,ko01100,map00515,map01100;em_KEGG_Reaction=R11400;em_KEGG_rclass=RC00017;em_BRITE=ko00000,ko00001,ko01000,ko01001;em_PFAMs=Pkinase_Tyr;em_GOs=GO:0000166,GO:0001764,GO:0001871,GO:0003008,GO:0003674,GO:0003824,GO:0005488,GO:0005575,GO:0005622,GO:0005623,GO:0005737,GO:0005783,GO:0005789,GO:0005975,GO:0006464,GO:0006486,GO:0006493,GO:0006793,GO:0006796,GO:0006807,GO:0006928,GO:0007275,GO:0007399,GO:0007417,GO:0007420,GO:0007600,GO:0007610,GO:0007611,GO:0008150,GO:0008152,GO:0009058,GO:0009059,GO:0009100,GO:0009101,GO:0009987,GO:0012505,GO:0016020,GO:0016301,GO:0016310,GO:0016477,GO:0016740,GO:0016772,GO:0016773,GO:0017076,GO:0019200,GO:0019233,GO:0019538,GO:0022008,GO:0030154,GO:0030246,GO:0030247,GO:0030554,GO:0031984,GO:0032501,GO:0032502,GO:0032553,GO:0032555,GO:0032559,GO:0034645,GO:0036094,GO:0036211,GO:0036268,GO:0040011,GO:0042175,GO:0043167,GO:0043168,GO:0043170,GO:0043226,GO:0043227,GO:0043229,GO:0043231,GO:0043412,GO:0043413,GO:0043531,GO:0044237,GO:0044238,GO:0044249,GO:0044260,GO:0044262,GO:0044267,GO:0044422,GO:0044424,GO:0044425,GO:0044432,GO:0044444,GO:0044446,GO:0044464,GO:0046835,GO:0048513,GO:0048699,GO:0048731,GO:0048856,GO:0048869,GO:0048870,GO:0050877,GO:0050890,GO:0050905,GO:0051179,GO:0051674,GO:0060322,GO:0061061,GO:0070085,GO:0071704,GO:0097159,GO:0097367,GO:0098827,GO:1901135,GO:1901137,GO:1901265,GO:1901363,GO:1901564,GO:1901566,GO:1901576
HiC_scaffold_2	AUGUSTUS	intron	164000913	164009094	1.0	-	.	ID=g11347.t1.intron1;Parent=g11347.t1
HiC_scaffold_2	AUGUSTUS	exon	164009095	164009376	.	-	.	ID=g11347.t1.exon2;Parent=g11347.t1
HiC_scaffold_2	AUGUSTUS	CDS	164009095	164009376	1.0	-	0	ID=g11347.t1.CDS2;Parent=g11347.t1
HiC_scaffold_2	AUGUSTUS	start_codon	164009374	164009376	.	-	0	ID=g11347.t1.start1;Parent=g11347.t1
HiC_scaffold_2	GeneMark.hmm3	start_codon	164010572	164010574	.	+	0	ID=g11348.t2.start1;Parent=g11348.t2
HiC_scaffold_2	GeneMark.hmm3	CDS	164010572	164010635	.	+	0	ID=g11348.t2.CDS1;Parent=g11348.t2
HiC_scaffold_2	GeneMark.hmm3	exon	164010572	164010635	.	+	0	ID=g11348.t2.exon1;Parent=g11348.t2
HiC_scaffold_2	AUGUSTUS	gene	164010572	164022442	.	+	.	ID=g11348
HiC_scaffold_2	GeneMark.hmm3	mRNA	164010572	164022442	.	+	.	ID=g11348.t2;Parent=g11348;em_target=9707.XP_004404544.1;em_score=555.1;em_evalue=5.6e-169;em_tcov=.;em_OGs=KOG0759@1|root,KOG0759@2759|Eukaryota,38GSC@33154|Opisthokonta,3BCKV@33208|Metazoa,3CTRB@33213|Bilateria,48328@7711|Chordata,492SM@7742|Vertebrata,3JDNM@40674|Mammalia,3EHP4@33554|Carnivora;em_COG_cat=C;em_desc=Belongs to the mitochondrial carrier (TC 2.A.29) family;em_max_annot_lvl=33208|Metazoa;em_Preferred_name=SLC25A10;em_KEGG_ko=ko:K13577;em_KEGG_Pathway=ko04964,map04964;em_BRITE=ko00000,ko00001,ko02000;em_KEGG_TC=2.A.29.2.2,2.A.29.2.3,2.A.29.2.7;em_PFAMs=Mito_carr,Ribosomal_L12,Ribosomal_L12_N;em_GOs=GO:0000313,GO:0000315,GO:0003674,GO:0005215,GO:0005310,GO:0005315,GO:0005342,GO:0005575,GO:0005622,GO:0005623,GO:0005634,GO:0005654,GO:0005737,GO:0005739,GO:0005740,GO:0005743,GO:0005759,GO:0005761,GO:0005762,GO:0005840,GO:0005975,GO:0005996,GO:0006006,GO:0006094,GO:0006790,GO:0006810,GO:0006811,GO:0006817,GO:0006820,GO:0006835,GO:0006839,GO:0006855,GO:0008150,GO:0008152,GO:0008272,GO:0008509,GO:0008514,GO:0009058,GO:0009987,GO:0015075,GO:0015103,GO:0015114,GO:0015116,GO:0015117,GO:0015131,GO:0015140,GO:0015141,GO:0015238,GO:0015291,GO:0015297,GO:0015318,GO:0015556,GO:0015698,GO:0015709,GO:0015711,GO:0015729,GO:0015740,GO:0015743,GO:0015744,GO:0015849,GO:0015893,GO:0015934,GO:0016020,GO:0016021,GO:0016051,GO:0019318,GO:0019319,GO:0019418,GO:0019866,GO:0022804,GO:0022857,GO:0031090,GO:0031224,GO:0031966,GO:0031967,GO:0031974,GO:0031975,GO:0031981,GO:0032991,GO:0034220,GO:0035435,GO:0042221,GO:0042493,GO:0043226,GO:0043227,GO:0043228,GO:0043229,GO:0043231,GO:0043232,GO:0043233,GO:0044237,GO:0044238,GO:0044281,GO:0044283,GO:0044391,GO:0044422,GO:0044424,GO:0044425,GO:0044428,GO:0044429,GO:0044444,GO:0044446,GO:0044464,GO:0046364,GO:0046942,GO:0046943,GO:0050896,GO:0051179,GO:0051234,GO:0055085,GO:0055114,GO:0070013,GO:0070221,GO:0071422,GO:0071423,GO:0071702,GO:0071704,GO:0072348,GO:0098656,GO:0098660,GO:0098661,GO:0098798,GO:1901576,GO:1901682,GO:1902356,GO:1902358,GO:1903825,GO:1905039,GO:1990904
HiC_scaffold_2	GeneMark.hmm3	intron	164010636	164014155	.	+	1	ID=g11348.t2.intron1;Parent=g11348.t2
HiC_scaffold_2	GeneMark.hmm3	CDS	164014156	164014273	.	+	2	ID=g11348.t2.CDS2;Parent=g11348.t2
HiC_scaffold_2	GeneMark.hmm3	exon	164014156	164014273	.	+	2	ID=g11348.t2.exon2;Parent=g11348.t2
HiC_scaffold_2	GeneMark.hmm3	intron	164014274	164015267	.	+	2	ID=g11348.t2.intron2;Parent=g11348.t2
HiC_scaffold_2	GeneMark.hmm3	CDS	164015268	164015349	.	+	1	ID=g11348.t2.CDS3;Parent=g11348.t2
HiC_scaffold_2	GeneMark.hmm3	exon	164015268	164015349	.	+	1	ID=g11348.t2.exon3;Parent=g11348.t2
HiC_scaffold_2	GeneMark.hmm3	intron	164015350	164016847	.	+	0	ID=g11348.t2.intron3;Parent=g11348.t2
HiC_scaffold_2	GeneMark.hmm3	CDS	164016848	164017384	.	+	0	ID=g11348.t2.CDS4;Parent=g11348.t2
HiC_scaffold_2	GeneMark.hmm3	exon	164016848	164017384	.	+	0	ID=g11348.t2.exon4;Parent=g11348.t2
HiC_scaffold_2	AUGUSTUS	start_codon	164017222	164017224	.	+	0	ID=g11348.t1.start1;Parent=g11348.t1
HiC_scaffold_2	AUGUSTUS	exon	164017222	164017290	.	+	.	ID=g11348.t1.exon1;Parent=g11348.t1
HiC_scaffold_2	AUGUSTUS	CDS	164017222	164017290	0.93	+	0	ID=g11348.t1.CDS1;Parent=g11348.t1
HiC_scaffold_2	AUGUSTUS	mRNA	164017222	164022442	.	+	.	ID=g11348.t1;Parent=g11348;em_target=9707.XP_004404544.1;em_score=558.9;em_evalue=7.1e-171;em_tcov=.;em_OGs=KOG0759@1|root,KOG0759@2759|Eukaryota,38GSC@33154|Opisthokonta,3BCKV@33208|Metazoa,3CTRB@33213|Bilateria,48328@7711|Chordata,492SM@7742|Vertebrata,3JDNM@40674|Mammalia,3EHP4@33554|Carnivora;em_COG_cat=C;em_desc=Belongs to the mitochondrial carrier (TC 2.A.29) family;em_max_annot_lvl=33208|Metazoa;em_Preferred_name=SLC25A10;em_KEGG_ko=ko:K13577;em_KEGG_Pathway=ko04964,map04964;em_BRITE=ko00000,ko00001,ko02000;em_KEGG_TC=2.A.29.2.2,2.A.29.2.3,2.A.29.2.7;em_PFAMs=Mito_carr,Ribosomal_L12,Ribosomal_L12_N;em_GOs=GO:0000313,GO:0000315,GO:0003674,GO:0005215,GO:0005310,GO:0005315,GO:0005342,GO:0005575,GO:0005622,GO:0005623,GO:0005634,GO:0005654,GO:0005737,GO:0005739,GO:0005740,GO:0005743,GO:0005759,GO:0005761,GO:0005762,GO:0005840,GO:0005975,GO:0005996,GO:0006006,GO:0006094,GO:0006790,GO:0006810,GO:0006811,GO:0006817,GO:0006820,GO:0006835,GO:0006839,GO:0006855,GO:0008150,GO:0008152,GO:0008272,GO:0008509,GO:0008514,GO:0009058,GO:0009987,GO:0015075,GO:0015103,GO:0015114,GO:0015116,GO:0015117,GO:0015131,GO:0015140,GO:0015141,GO:0015238,GO:0015291,GO:0015297,GO:0015318,GO:0015556,GO:0015698,GO:0015709,GO:0015711,GO:0015729,GO:0015740,GO:0015743,GO:0015744,GO:0015849,GO:0015893,GO:0015934,GO:0016020,GO:0016021,GO:0016051,GO:0019318,GO:0019319,GO:0019418,GO:0019866,GO:0022804,GO:0022857,GO:0031090,GO:0031224,GO:0031966,GO:0031967,GO:0031974,GO:0031975,GO:0031981,GO:0032991,GO:0034220,GO:0035435,GO:0042221,GO:0042493,GO:0043226,GO:0043227,GO:0043228,GO:0043229,GO:0043231,GO:0043232,GO:0043233,GO:0044237,GO:0044238,GO:0044281,GO:0044283,GO:0044391,GO:0044422,GO:0044424,GO:0044425,GO:0044428,GO:0044429,GO:0044444,GO:0044446,GO:0044464,GO:0046364,GO:0046942,GO:0046943,GO:0050896,GO:0051179,GO:0051234,GO:0055085,GO:0055114,GO:0070013,GO:0070221,GO:0071422,GO:0071423,GO:0071702,GO:0071704,GO:0072348,GO:0098656,GO:0098660,GO:0098661,GO:0098798,GO:1901576,GO:1901682,GO:1902356,GO:1902358,GO:1903825,GO:1905039,GO:1990904
HiC_scaffold_2	AUGUSTUS	intron	164017291	164021611	0.93	+	.	ID=g11348.t1.intron1;Parent=g11348.t1
HiC_scaffold_2	GeneMark.hmm3	intron	164017385	164021402	.	+	0	ID=g11348.t2.intron4;Parent=g11348.t2
HiC_scaffold_2	GeneMark.hmm3	CDS	164021403	164021549	.	+	0	ID=g11348.t2.CDS5;Parent=g11348.t2
HiC_scaffold_2	GeneMark.hmm3	exon	164021403	164021549	.	+	0	ID=g11348.t2.exon5;Parent=g11348.t2
HiC_scaffold_2	GeneMark.hmm3	intron	164021550	164021611	.	+	0	ID=g11348.t2.intron5;Parent=g11348.t2
HiC_scaffold_2	AUGUSTUS	exon	164021612	164022442	.	+	.	ID=g11348.t1.exon2;Parent=g11348.t1
HiC_scaffold_2	GeneMark.hmm3	CDS	164021612	164022442	.	+	0	ID=g11348.t2.CDS6;Parent=g11348.t2
HiC_scaffold_2	GeneMark.hmm3	exon	164021612	164022442	.	+	0	ID=g11348.t2.exon6;Parent=g11348.t2
HiC_scaffold_2	AUGUSTUS	CDS	164021612	164022442	0.97	+	0	ID=g11348.t1.CDS2;Parent=g11348.t1
HiC_scaffold_2	AUGUSTUS	stop_codon	164022440	164022442	.	+	0	ID=g11348.t1.stop1;Parent=g11348.t1
HiC_scaffold_2	GeneMark.hmm3	stop_codon	164022440	164022442	.	+	0	ID=g11348.t2.stop1;Parent=g11348.t2
HiC_scaffold_2	AUGUSTUS	stop_codon	164027398	164027400	.	-	0	ID=g11349.t1.stop1;Parent=g11349.t1
HiC_scaffold_2	gmst	stop_codon	164027398	164027400	102.998388	-	0	ID=g11349.t2.stop1;Parent=g11349.t2
HiC_scaffold_2	AUGUSTUS	exon	164027398	164027520	.	-	.	ID=g11349.t1.exon1;Parent=g11349.t1
HiC_scaffold_2	AUGUSTUS	CDS	164027398	164027520	1.0	-	0	ID=g11349.t1.CDS1;Parent=g11349.t1
HiC_scaffold_2	gmst	CDS	164027398	164027520	102.998388	-	0	ID=g11349.t2.CDS1;Parent=g11349.t2
HiC_scaffold_2	gmst	exon	164027398	164027520	102.998388	-	0	ID=g11349.t2.exon1;Parent=g11349.t2
HiC_scaffold_2	AUGUSTUS	gene	164027398	164058598	.	-	.	ID=g11349
HiC_scaffold_2	gmst	mRNA	164027398	164058598	.	-	.	ID=g11349.t2;Parent=g11349;em_target=9668.ENSMPUP00000012714;em_score=792.4;em_evalue=1.6e-241;em_tcov=.;em_OGs=COG5536@1|root,KOG0530@2759|Eukaryota,38GA2@33154|Opisthokonta,3B9TJ@33208|Metazoa,3CWS7@33213|Bilateria,48603@7711|Chordata,48W2G@7742|Vertebrata,3J621@40674|Mammalia,3EG71@33554|Carnivora;em_COG_cat=O;em_desc=Farnesyltransferase, CAAX box, alpha;em_max_annot_lvl=33208|Metazoa;em_Preferred_name=FNTA;em_EC=2.5.1.58,2.5.1.59;em_KEGG_ko=ko:K05955;em_KEGG_Pathway=ko00900,ko01130,map00900,map01130;em_KEGG_Reaction=R09844;em_KEGG_rclass=RC00069,RC03004;em_BRITE=ko00000,ko00001,ko01000,ko01006;em_PFAMs=PPTA;em_GOs=GO:0003674,GO:0003824,GO:0004659,GO:0004660,GO:0004661,GO:0004663,GO:0005102,GO:0005488,GO:0005515,GO:0005575,GO:0005622,GO:0005623,GO:0005737,GO:0005829,GO:0005856,GO:0005875,GO:0005953,GO:0005965,GO:0006464,GO:0006807,GO:0007154,GO:0007165,GO:0007166,GO:0007167,GO:0007178,GO:0007179,GO:0008017,GO:0008092,GO:0008150,GO:0008152,GO:0008284,GO:0008318,GO:0009719,GO:0009889,GO:0009890,GO:0009891,GO:0009892,GO:0009893,GO:0009966,GO:0009987,GO:0010033,GO:0010035,GO:0010469,GO:0010556,GO:0010557,GO:0010558,GO:0010604,GO:0010605,GO:0010646,GO:0010941,GO:0014070,GO:0015630,GO:0015631,GO:0016740,GO:0016765,GO:0018342,GO:0018343,GO:0018344,GO:0019222,GO:0019538,GO:0019899,GO:0019900,GO:0019901,GO:0023051,GO:0023052,GO:0030545,GO:0030548,GO:0030971,GO:0031323,GO:0031325,GO:0031399,GO:0031401,GO:0032268,GO:0032270,GO:0032991,GO:0034097,GO:0036211,GO:0042127,GO:0042221,GO:0042981,GO:0043014,GO:0043066,GO:0043067,GO:0043069,GO:0043085,GO:0043112,GO:0043170,GO:0043226,GO:0043228,GO:0043229,GO:0043232,GO:0043412,GO:0044093,GO:0044237,GO:0044238,GO:0044260,GO:0044267,GO:0044422,GO:0044424,GO:0044430,GO:0044444,GO:0044446,GO:0044464,GO:0045213,GO:0045787,GO:0048518,GO:0048519,GO:0048522,GO:0048523,GO:0048583,GO:0050789,GO:0050790,GO:0050794,GO:0050896,GO:0051171,GO:0051173,GO:0051246,GO:0051247,GO:0051336,GO:0051345,GO:0051716,GO:0051726,GO:0051769,GO:0051770,GO:0051771,GO:0060255,GO:0060548,GO:0065007,GO:0065009,GO:0070848,GO:0070887,GO:0071310,GO:0071363,GO:0071495,GO:0071559,GO:0071560,GO:0071704,GO:0080090,GO:0090043,GO:0090044,GO:0090045,GO:0090311,GO:0090312,GO:0097354,GO:0098772,GO:0099601,GO:0099602,GO:0140096,GO:1901564,GO:1902494,GO:1990234,GO:1990782
HiC_scaffold_2	AUGUSTUS	mRNA	164027398	164058598	1.0	-	.	ID=g11349.t1;Parent=g11349;em_target=9668.ENSMPUP00000012714;em_score=870.0;em_evalue=5.5e-265;em_tcov=.;em_OGs=COG5536@1|root,KOG0530@2759|Eukaryota,38GA2@33154|Opisthokonta,3B9TJ@33208|Metazoa,3CWS7@33213|Bilateria,48603@7711|Chordata,48W2G@7742|Vertebrata,3J621@40674|Mammalia,3EG71@33554|Carnivora;em_COG_cat=O;em_desc=Farnesyltransferase, CAAX box, alpha;em_max_annot_lvl=33208|Metazoa;em_Preferred_name=FNTA;em_EC=2.5.1.58,2.5.1.59;em_KEGG_ko=ko:K05955;em_KEGG_Pathway=ko00900,ko01130,map00900,map01130;em_KEGG_Reaction=R09844;em_KEGG_rclass=RC00069,RC03004;em_BRITE=ko00000,ko00001,ko01000,ko01006;em_PFAMs=PPTA;em_GOs=GO:0003674,GO:0003824,GO:0004659,GO:0004660,GO:0004661,GO:0004663,GO:0005102,GO:0005488,GO:0005515,GO:0005575,GO:0005622,GO:0005623,GO:0005737,GO:0005829,GO:0005856,GO:0005875,GO:0005953,GO:0005965,GO:0006464,GO:0006807,GO:0007154,GO:0007165,GO:0007166,GO:0007167,GO:0007178,GO:0007179,GO:0008017,GO:0008092,GO:0008150,GO:0008152,GO:0008284,GO:0008318,GO:0009719,GO:0009889,GO:0009890,GO:0009891,GO:0009892,GO:0009893,GO:0009966,GO:0009987,GO:0010033,GO:0010035,GO:0010469,GO:0010556,GO:0010557,GO:0010558,GO:0010604,GO:0010605,GO:0010646,GO:0010941,GO:0014070,GO:0015630,GO:0015631,GO:0016740,GO:0016765,GO:0018342,GO:0018343,GO:0018344,GO:0019222,GO:0019538,GO:0019899,GO:0019900,GO:0019901,GO:0023051,GO:0023052,GO:0030545,GO:0030548,GO:0030971,GO:0031323,GO:0031325,GO:0031399,GO:0031401,GO:0032268,GO:0032270,GO:0032991,GO:0034097,GO:0036211,GO:0042127,GO:0042221,GO:0042981,GO:0043014,GO:0043066,GO:0043067,GO:0043069,GO:0043085,GO:0043112,GO:0043170,GO:0043226,GO:0043228,GO:0043229,GO:0043232,GO:0043412,GO:0044093,GO:0044237,GO:0044238,GO:0044260,GO:0044267,GO:0044422,GO:0044424,GO:0044430,GO:0044444,GO:0044446,GO:0044464,GO:0045213,GO:0045787,GO:0048518,GO:0048519,GO:0048522,GO:0048523,GO:0048583,GO:0050789,GO:0050790,GO:0050794,GO:0050896,GO:0051171,GO:0051173,GO:0051246,GO:0051247,GO:0051336,GO:0051345,GO:0051716,GO:0051726,GO:0051769,GO:0051770,GO:0051771,GO:0060255,GO:0060548,GO:0065007,GO:0065009,GO:0070848,GO:0070887,GO:0071310,GO:0071363,GO:0071495,GO:0071559,GO:0071560,GO:0071704,GO:0080090,GO:0090043,GO:0090044,GO:0090045,GO:0090311,GO:0090312,GO:0097354,GO:0098772,GO:0099601,GO:0099602,GO:0140096,GO:1901564,GO:1902494,GO:1990234,GO:1990782
HiC_scaffold_2	AUGUSTUS	intron	164027521	164027783	1.0	-	.	ID=g11349.t1.intron1;Parent=g11349.t1
HiC_scaffold_2	gmst	intron	164027521	164027783	102.998388	-	0	ID=g11349.t2.intron1;Parent=g11349.t2
HiC_scaffold_2	AUGUSTUS	exon	164027784	164027955	.	-	.	ID=g11349.t1.exon2;Parent=g11349.t1
HiC_scaffold_2	AUGUSTUS	CDS	164027784	164027955	1.0	-	1	ID=g11349.t1.CDS2;Parent=g11349.t1
HiC_scaffold_2	gmst	CDS	164027784	164027955	102.998388	-	1	ID=g11349.t2.CDS2;Parent=g11349.t2
HiC_scaffold_2	gmst	exon	164027784	164027955	102.998388	-	1	ID=g11349.t2.exon2;Parent=g11349.t2
HiC_scaffold_2	AUGUSTUS	intron	164027956	164029258	1.0	-	.	ID=g11349.t1.intron2;Parent=g11349.t1
HiC_scaffold_2	gmst	intron	164027956	164034811	102.998388	-	0	ID=g11349.t2.intron2;Parent=g11349.t2
HiC_scaffold_2	AUGUSTUS	exon	164029259	164029321	.	-	.	ID=g11349.t1.exon3;Parent=g11349.t1
HiC_scaffold_2	AUGUSTUS	CDS	164029259	164029321	1.0	-	1	ID=g11349.t1.CDS3;Parent=g11349.t1
HiC_scaffold_2	AUGUSTUS	intron	164029322	164034811	1.0	-	.	ID=g11349.t1.intron3;Parent=g11349.t1
HiC_scaffold_2	AUGUSTUS	exon	164034812	164034960	.	-	.	ID=g11349.t1.exon4;Parent=g11349.t1
HiC_scaffold_2	AUGUSTUS	CDS	164034812	164034960	1.0	-	0	ID=g11349.t1.CDS4;Parent=g11349.t1
HiC_scaffold_2	gmst	CDS	164034812	164034960	102.998388	-	0	ID=g11349.t2.CDS3;Parent=g11349.t2
HiC_scaffold_2	gmst	exon	164034812	164034960	102.998388	-	0	ID=g11349.t2.exon3;Parent=g11349.t2
HiC_scaffold_2	AUGUSTUS	intron	164034961	164036824	1.0	-	.	ID=g11349.t1.intron4;Parent=g11349.t1
HiC_scaffold_2	gmst	intron	164034961	164036824	102.998388	-	0	ID=g11349.t2.intron3;Parent=g11349.t2
HiC_scaffold_2	AUGUSTUS	exon	164036825	164036951	.	-	.	ID=g11349.t1.exon5;Parent=g11349.t1
HiC_scaffold_2	AUGUSTUS	CDS	164036825	164036951	1.0	-	1	ID=g11349.t1.CDS5;Parent=g11349.t1
HiC_scaffold_2	gmst	CDS	164036825	164036951	102.998388	-	1	ID=g11349.t2.CDS4;Parent=g11349.t2
HiC_scaffold_2	gmst	exon	164036825	164036951	102.998388	-	1	ID=g11349.t2.exon4;Parent=g11349.t2
HiC_scaffold_2	AUGUSTUS	intron	164036952	164039590	1.0	-	.	ID=g11349.t1.intron5;Parent=g11349.t1
HiC_scaffold_2	gmst	intron	164036952	164039590	102.998388	-	0	ID=g11349.t2.intron4;Parent=g11349.t2
HiC_scaffold_2	AUGUSTUS	exon	164039591	164039695	.	-	.	ID=g11349.t1.exon6;Parent=g11349.t1
HiC_scaffold_2	AUGUSTUS	CDS	164039591	164039695	1.0	-	1	ID=g11349.t1.CDS6;Parent=g11349.t1
HiC_scaffold_2	gmst	CDS	164039591	164039695	102.998388	-	1	ID=g11349.t2.CDS5;Parent=g11349.t2
HiC_scaffold_2	gmst	exon	164039591	164039695	102.998388	-	1	ID=g11349.t2.exon5;Parent=g11349.t2
HiC_scaffold_2	AUGUSTUS	intron	164039696	164043940	1.0	-	.	ID=g11349.t1.intron6;Parent=g11349.t1
HiC_scaffold_2	gmst	intron	164039696	164043940	102.998388	-	0	ID=g11349.t2.intron5;Parent=g11349.t2
HiC_scaffold_2	AUGUSTUS	exon	164043941	164044055	.	-	.	ID=g11349.t1.exon7;Parent=g11349.t1
HiC_scaffold_2	AUGUSTUS	CDS	164043941	164044055	1.0	-	2	ID=g11349.t1.CDS7;Parent=g11349.t1
HiC_scaffold_2	gmst	CDS	164043941	164044055	102.998388	-	2	ID=g11349.t2.CDS6;Parent=g11349.t2
HiC_scaffold_2	gmst	exon	164043941	164044055	102.998388	-	2	ID=g11349.t2.exon6;Parent=g11349.t2
HiC_scaffold_2	AUGUSTUS	intron	164044056	164055940	1.0	-	.	ID=g11349.t1.intron7;Parent=g11349.t1
HiC_scaffold_2	gmst	intron	164044056	164055940	102.998388	-	0	ID=g11349.t2.intron6;Parent=g11349.t2
HiC_scaffold_2	AUGUSTUS	exon	164055941	164056026	.	-	.	ID=g11349.t1.exon8;Parent=g11349.t1
HiC_scaffold_2	AUGUSTUS	CDS	164055941	164056026	1.0	-	1	ID=g11349.t1.CDS8;Parent=g11349.t1
HiC_scaffold_2	gmst	CDS	164055941	164056026	102.998388	-	1	ID=g11349.t2.CDS7;Parent=g11349.t2
HiC_scaffold_2	gmst	exon	164055941	164056026	102.998388	-	1	ID=g11349.t2.exon7;Parent=g11349.t2
HiC_scaffold_2	AUGUSTUS	intron	164056027	164058398	1.0	-	.	ID=g11349.t1.intron8;Parent=g11349.t1
HiC_scaffold_2	gmst	intron	164056027	164058398	102.998388	-	0	ID=g11349.t2.intron7;Parent=g11349.t2
HiC_scaffold_2	AUGUSTUS	exon	164058399	164058598	.	-	.	ID=g11349.t1.exon9;Parent=g11349.t1
HiC_scaffold_2	AUGUSTUS	CDS	164058399	164058598	1.0	-	0	ID=g11349.t1.CDS9;Parent=g11349.t1
HiC_scaffold_2	gmst	CDS	164058399	164058598	102.998388	-	0	ID=g11349.t2.CDS8;Parent=g11349.t2
HiC_scaffold_2	gmst	exon	164058399	164058598	102.998388	-	0	ID=g11349.t2.exon8;Parent=g11349.t2
HiC_scaffold_2	AUGUSTUS	start_codon	164058596	164058598	.	-	0	ID=g11349.t1.start1;Parent=g11349.t1
HiC_scaffold_2	gmst	start_codon	164058596	164058598	102.998388	-	0	ID=g11349.t2.start1;Parent=g11349.t2
HiC_scaffold_2	AUGUSTUS	stop_codon	164089483	164089485	.	-	0	ID=g11350.t1.stop1;Parent=g11350.t1
HiC_scaffold_2	AUGUSTUS	exon	164089483	164089623	.	-	.	ID=g11350.t1.exon1;Parent=g11350.t1
HiC_scaffold_2	AUGUSTUS	CDS	164089483	164089623	1.0	-	0	ID=g11350.t1.CDS1;Parent=g11350.t1
HiC_scaffold_2	AUGUSTUS	gene	164089483	164190522	.	-	.	ID=g11350
HiC_scaffold_2	AUGUSTUS	mRNA	164089483	164190522	1.0	-	.	ID=g11350.t1;Parent=g11350;em_target=9601.ENSPPYP00000020818;em_score=1494.9;em_evalue=0.0;em_tcov=.;em_OGs=COG5536@1|root,KOG0530@2759|Eukaryota,39P4D@33154|Opisthokonta,3CQPA@33208|Metazoa,3E6WN@33213|Bilateria,48SIB@7711|Chordata,49P1Q@7742|Vertebrata,3JQC9@40674|Mammalia,35VXH@314146|Euarchontoglires;em_COG_cat=O;em_desc=HOOK protein;em_max_annot_lvl=33208|Metazoa;em_Preferred_name=HOOK3;em_KEGG_ko=ko:K16536;em_BRITE=ko00000,ko03036,ko04812;em_PFAMs=HOOK
HiC_scaffold_2	AUGUSTUS	intron	164089624	164092340	1.0	-	.	ID=g11350.t1.intron1;Parent=g11350.t1
HiC_scaffold_2	AUGUSTUS	exon	164092341	164092412	.	-	.	ID=g11350.t1.exon2;Parent=g11350.t1
HiC_scaffold_2	AUGUSTUS	CDS	164092341	164092412	1.0	-	0	ID=g11350.t1.CDS2;Parent=g11350.t1
HiC_scaffold_2	AUGUSTUS	intron	164092413	164093030	1.0	-	.	ID=g11350.t1.intron2;Parent=g11350.t1
HiC_scaffold_2	AUGUSTUS	exon	164093031	164093135	.	-	.	ID=g11350.t1.exon3;Parent=g11350.t1
HiC_scaffold_2	AUGUSTUS	CDS	164093031	164093135	1.0	-	0	ID=g11350.t1.CDS3;Parent=g11350.t1
HiC_scaffold_2	AUGUSTUS	intron	164093136	164093956	1.0	-	.	ID=g11350.t1.intron3;Parent=g11350.t1
HiC_scaffold_2	AUGUSTUS	exon	164093957	164094057	.	-	.	ID=g11350.t1.exon4;Parent=g11350.t1
HiC_scaffold_2	AUGUSTUS	CDS	164093957	164094057	1.0	-	2	ID=g11350.t1.CDS4;Parent=g11350.t1
HiC_scaffold_2	AUGUSTUS	intron	164094058	164095923	1.0	-	.	ID=g11350.t1.intron4;Parent=g11350.t1
HiC_scaffold_2	AUGUSTUS	exon	164095924	164096006	.	-	.	ID=g11350.t1.exon5;Parent=g11350.t1
HiC_scaffold_2	AUGUSTUS	CDS	164095924	164096006	1.0	-	1	ID=g11350.t1.CDS5;Parent=g11350.t1
HiC_scaffold_2	AUGUSTUS	intron	164096007	164099332	1.0	-	.	ID=g11350.t1.intron5;Parent=g11350.t1
HiC_scaffold_2	AUGUSTUS	exon	164099333	164099367	.	-	.	ID=g11350.t1.exon6;Parent=g11350.t1
HiC_scaffold_2	AUGUSTUS	CDS	164099333	164099367	1.0	-	0	ID=g11350.t1.CDS6;Parent=g11350.t1
HiC_scaffold_2	AUGUSTUS	intron	164099368	164105167	1.0	-	.	ID=g11350.t1.intron6;Parent=g11350.t1
HiC_scaffold_2	AUGUSTUS	exon	164105168	164105255	.	-	.	ID=g11350.t1.exon7;Parent=g11350.t1
HiC_scaffold_2	AUGUSTUS	CDS	164105168	164105255	1.0	-	1	ID=g11350.t1.CDS7;Parent=g11350.t1
HiC_scaffold_2	AUGUSTUS	intron	164105256	164114870	1.0	-	.	ID=g11350.t1.intron7;Parent=g11350.t1
HiC_scaffold_2	AUGUSTUS	exon	164114871	164115011	.	-	.	ID=g11350.t1.exon8;Parent=g11350.t1
HiC_scaffold_2	AUGUSTUS	CDS	164114871	164115011	1.0	-	1	ID=g11350.t1.CDS8;Parent=g11350.t1
HiC_scaffold_2	AUGUSTUS	intron	164115012	164117219	1.0	-	.	ID=g11350.t1.intron8;Parent=g11350.t1
HiC_scaffold_2	AUGUSTUS	exon	164117220	164117289	.	-	.	ID=g11350.t1.exon9;Parent=g11350.t1
HiC_scaffold_2	AUGUSTUS	CDS	164117220	164117289	1.0	-	2	ID=g11350.t1.CDS9;Parent=g11350.t1
HiC_scaffold_2	AUGUSTUS	intron	164117290	164124151	1.0	-	.	ID=g11350.t1.intron9;Parent=g11350.t1
HiC_scaffold_2	AUGUSTUS	exon	164124152	164124239	.	-	.	ID=g11350.t1.exon10;Parent=g11350.t1
HiC_scaffold_2	AUGUSTUS	CDS	164124152	164124239	1.0	-	0	ID=g11350.t1.CDS10;Parent=g11350.t1
HiC_scaffold_2	AUGUSTUS	intron	164124240	164124926	1.0	-	.	ID=g11350.t1.intron10;Parent=g11350.t1
HiC_scaffold_2	AUGUSTUS	exon	164124927	164125037	.	-	.	ID=g11350.t1.exon11;Parent=g11350.t1
HiC_scaffold_2	AUGUSTUS	CDS	164124927	164125037	1.0	-	0	ID=g11350.t1.CDS11;Parent=g11350.t1
HiC_scaffold_2	AUGUSTUS	intron	164125038	164129166	1.0	-	.	ID=g11350.t1.intron11;Parent=g11350.t1
HiC_scaffold_2	AUGUSTUS	exon	164129167	164129368	.	-	.	ID=g11350.t1.exon12;Parent=g11350.t1
HiC_scaffold_2	AUGUSTUS	CDS	164129167	164129368	1.0	-	1	ID=g11350.t1.CDS12;Parent=g11350.t1
HiC_scaffold_2	AUGUSTUS	intron	164129369	164130935	1.0	-	.	ID=g11350.t1.intron12;Parent=g11350.t1
HiC_scaffold_2	AUGUSTUS	exon	164130936	164131076	.	-	.	ID=g11350.t1.exon13;Parent=g11350.t1
HiC_scaffold_2	AUGUSTUS	CDS	164130936	164131076	1.0	-	1	ID=g11350.t1.CDS13;Parent=g11350.t1
HiC_scaffold_2	AUGUSTUS	intron	164131077	164136348	1.0	-	.	ID=g11350.t1.intron13;Parent=g11350.t1
HiC_scaffold_2	AUGUSTUS	exon	164136349	164136512	.	-	.	ID=g11350.t1.exon14;Parent=g11350.t1
HiC_scaffold_2	AUGUSTUS	CDS	164136349	164136512	1.0	-	0	ID=g11350.t1.CDS14;Parent=g11350.t1
HiC_scaffold_2	AUGUSTUS	intron	164136513	164141683	1.0	-	.	ID=g11350.t1.intron14;Parent=g11350.t1
HiC_scaffold_2	AUGUSTUS	exon	164141684	164141767	.	-	.	ID=g11350.t1.exon15;Parent=g11350.t1
HiC_scaffold_2	AUGUSTUS	CDS	164141684	164141767	1.0	-	0	ID=g11350.t1.CDS15;Parent=g11350.t1
HiC_scaffold_2	AUGUSTUS	intron	164141768	164143195	1.0	-	.	ID=g11350.t1.intron15;Parent=g11350.t1
HiC_scaffold_2	AUGUSTUS	exon	164143196	164143258	.	-	.	ID=g11350.t1.exon16;Parent=g11350.t1
HiC_scaffold_2	AUGUSTUS	CDS	164143196	164143258	1.0	-	0	ID=g11350.t1.CDS16;Parent=g11350.t1
HiC_scaffold_2	AUGUSTUS	intron	164143259	164152305	1.0	-	.	ID=g11350.t1.intron16;Parent=g11350.t1
HiC_scaffold_2	AUGUSTUS	exon	164152306	164152373	.	-	.	ID=g11350.t1.exon17;Parent=g11350.t1
HiC_scaffold_2	AUGUSTUS	CDS	164152306	164152373	1.0	-	2	ID=g11350.t1.CDS17;Parent=g11350.t1
HiC_scaffold_2	AUGUSTUS	intron	164152374	164156871	1.0	-	.	ID=g11350.t1.intron17;Parent=g11350.t1
HiC_scaffold_2	AUGUSTUS	exon	164156872	164157004	.	-	.	ID=g11350.t1.exon18;Parent=g11350.t1
HiC_scaffold_2	AUGUSTUS	CDS	164156872	164157004	1.0	-	0	ID=g11350.t1.CDS18;Parent=g11350.t1
HiC_scaffold_2	AUGUSTUS	intron	164157005	164159133	1.0	-	.	ID=g11350.t1.intron18;Parent=g11350.t1
HiC_scaffold_2	AUGUSTUS	exon	164159134	164159184	.	-	.	ID=g11350.t1.exon19;Parent=g11350.t1
HiC_scaffold_2	AUGUSTUS	CDS	164159134	164159184	1.0	-	0	ID=g11350.t1.CDS19;Parent=g11350.t1
HiC_scaffold_2	AUGUSTUS	intron	164159185	164163749	1.0	-	.	ID=g11350.t1.intron19;Parent=g11350.t1
HiC_scaffold_2	AUGUSTUS	exon	164163750	164163822	.	-	.	ID=g11350.t1.exon20;Parent=g11350.t1
HiC_scaffold_2	AUGUSTUS	CDS	164163750	164163822	1.0	-	1	ID=g11350.t1.CDS20;Parent=g11350.t1
HiC_scaffold_2	AUGUSTUS	intron	164163823	164182239	1.0	-	.	ID=g11350.t1.intron20;Parent=g11350.t1
HiC_scaffold_2	AUGUSTUS	exon	164182240	164182325	.	-	.	ID=g11350.t1.exon21;Parent=g11350.t1
HiC_scaffold_2	AUGUSTUS	CDS	164182240	164182325	1.0	-	0	ID=g11350.t1.CDS21;Parent=g11350.t1
HiC_scaffold_2	AUGUSTUS	intron	164182326	164190465	1.0	-	.	ID=g11350.t1.intron21;Parent=g11350.t1
HiC_scaffold_2	AUGUSTUS	exon	164190466	164190522	.	-	.	ID=g11350.t1.exon22;Parent=g11350.t1
HiC_scaffold_2	AUGUSTUS	CDS	164190466	164190522	1.0	-	0	ID=g11350.t1.CDS22;Parent=g11350.t1
HiC_scaffold_2	AUGUSTUS	start_codon	164190520	164190522	.	-	0	ID=g11350.t1.start1;Parent=g11350.t1
HiC_scaffold_2	AUGUSTUS	start_codon	164198075	164198077	.	+	0	ID=g11351.t1.start1;Parent=g11351.t1
HiC_scaffold_2	AUGUSTUS	exon	164198075	164198211	.	+	.	ID=g11351.t1.exon1;Parent=g11351.t1
HiC_scaffold_2	AUGUSTUS	CDS	164198075	164198211	1.0	+	0	ID=g11351.t1.CDS1;Parent=g11351.t1
HiC_scaffold_2	AUGUSTUS	gene	164198075	164234934	.	+	.	ID=g11351
HiC_scaffold_2	AUGUSTUS	mRNA	164198075	164234934	1.0	+	.	ID=g11351.t1;Parent=g11351;em_target=9707.XP_004415779.1;em_score=582.6;em_evalue=3.1e-178;em_tcov=.;em_OGs=KOG2164@1|root,KOG2164@2759|Eukaryota,38E59@33154|Opisthokonta,3BERY@33208|Metazoa,3CS6V@33213|Bilateria,485EF@7711|Chordata,496TH@7742|Vertebrata,3J8BE@40674|Mammalia,3EM1S@33554|Carnivora;em_COG_cat=O;em_desc=Ring finger protein 170;em_max_annot_lvl=33208|Metazoa;em_Preferred_name=RNF170;em_EC=2.3.2.27;em_KEGG_ko=ko:K15707;em_BRITE=ko00000,ko01000,ko04121;em_PFAMs=DUF1232,zf-C3HC4,zf-RING_UBOX;em_GOs=GO:0007275,GO:0008150,GO:0009790,GO:0009792,GO:0032501,GO:0032502,GO:0043009,GO:0048856
HiC_scaffold_2	AUGUSTUS	intron	164198212	164220917	1.0	+	.	ID=g11351.t1.intron1;Parent=g11351.t1
HiC_scaffold_2	AUGUSTUS	exon	164220918	164220993	.	+	.	ID=g11351.t1.exon2;Parent=g11351.t1
HiC_scaffold_2	AUGUSTUS	CDS	164220918	164220993	1.0	+	1	ID=g11351.t1.CDS2;Parent=g11351.t1
HiC_scaffold_2	AUGUSTUS	intron	164220994	164223530	1.0	+	.	ID=g11351.t1.intron2;Parent=g11351.t1
HiC_scaffold_2	AUGUSTUS	exon	164223531	164223639	.	+	.	ID=g11351.t1.exon3;Parent=g11351.t1
HiC_scaffold_2	AUGUSTUS	CDS	164223531	164223639	1.0	+	0	ID=g11351.t1.CDS3;Parent=g11351.t1
HiC_scaffold_2	AUGUSTUS	intron	164223640	164226118	1.0	+	.	ID=g11351.t1.intron3;Parent=g11351.t1
HiC_scaffold_2	AUGUSTUS	exon	164226119	164226192	.	+	.	ID=g11351.t1.exon4;Parent=g11351.t1
HiC_scaffold_2	AUGUSTUS	CDS	164226119	164226192	1.0	+	2	ID=g11351.t1.CDS4;Parent=g11351.t1
HiC_scaffold_2	AUGUSTUS	intron	164226193	164230115	1.0	+	.	ID=g11351.t1.intron4;Parent=g11351.t1
HiC_scaffold_2	AUGUSTUS	exon	164230116	164230226	.	+	.	ID=g11351.t1.exon5;Parent=g11351.t1
HiC_scaffold_2	AUGUSTUS	CDS	164230116	164230226	1.0	+	0	ID=g11351.t1.CDS5;Parent=g11351.t1
HiC_scaffold_2	AUGUSTUS	intron	164230227	164234664	1.0	+	.	ID=g11351.t1.intron5;Parent=g11351.t1
HiC_scaffold_2	AUGUSTUS	exon	164234665	164234934	.	+	.	ID=g11351.t1.exon6;Parent=g11351.t1
HiC_scaffold_2	AUGUSTUS	CDS	164234665	164234934	1.0	+	0	ID=g11351.t1.CDS6;Parent=g11351.t1
HiC_scaffold_2	AUGUSTUS	stop_codon	164234932	164234934	.	+	0	ID=g11351.t1.stop1;Parent=g11351.t1
HiC_scaffold_2	AUGUSTUS	start_codon	164247739	164247741	.	+	0	ID=g11352.t1.start1;Parent=g11352.t1
HiC_scaffold_2	AUGUSTUS	exon	164247739	164247809	.	+	.	ID=g11352.t1.exon1;Parent=g11352.t1
HiC_scaffold_2	AUGUSTUS	CDS	164247739	164247809	1.0	+	0	ID=g11352.t1.CDS1;Parent=g11352.t1
HiC_scaffold_2	AUGUSTUS	gene	164247739	164255944	.	+	.	ID=g11352
HiC_scaffold_2	AUGUSTUS	mRNA	164247739	164255944	1.0	+	.	ID=g11352.t1;Parent=g11352;em_target=29073.XP_008704499.1;em_score=485.2;em_evalue=7.8e-149;em_tcov=.;em_OGs=KOG1721@1|root,KOG1721@2759|Eukaryota,38GA5@33154|Opisthokonta,3BJD7@33208|Metazoa,3D1EV@33213|Bilateria,484Q9@7711|Chordata,4975I@7742|Vertebrata,3J8EQ@40674|Mammalia,3ERAC@33554|Carnivora;em_COG_cat=K;em_desc=THAP domain containing;em_max_annot_lvl=33208|Metazoa;em_Preferred_name=THAP1;em_PFAMs=THAP;em_GOs=GO:0000122,GO:0000976,GO:0000977,GO:0000978,GO:0000981,GO:0000982,GO:0000987,GO:0001012,GO:0001067,GO:0001078,GO:0001227,GO:0001650,GO:0001935,GO:0003674,GO:0003676,GO:0003677,GO:0003690,GO:0003700,GO:0005488,GO:0005515,GO:0005575,GO:0005622,GO:0005623,GO:0005634,GO:0005730,GO:0006139,GO:0006351,GO:0006355,GO:0006357,GO:0006725,GO:0006807,GO:0007346,GO:0008150,GO:0008152,GO:0008270,GO:0008283,GO:0009058,GO:0009059,GO:0009889,GO:0009890,GO:0009892,GO:0009987,GO:0010467,GO:0010468,GO:0010556,GO:0010558,GO:0010605,GO:0010629,GO:0016070,GO:0018130,GO:0019219,GO:0019222,GO:0019438,GO:0031323,GO:0031324,GO:0031326,GO:0031327,GO:0031974,GO:0031981,GO:0032774,GO:0034641,GO:0034645,GO:0034654,GO:0042802,GO:0042803,GO:0043167,GO:0043169,GO:0043170,GO:0043226,GO:0043227,GO:0043228,GO:0043229,GO:0043231,GO:0043232,GO:0043233,GO:0043565,GO:0044212,GO:0044237,GO:0044238,GO:0044249,GO:0044260,GO:0044271,GO:0044422,GO:0044424,GO:0044428,GO:0044446,GO:0044452,GO:0044464,GO:0045892,GO:0045934,GO:0046483,GO:0046872,GO:0046914,GO:0046983,GO:0048519,GO:0048523,GO:0050673,GO:0050789,GO:0050794,GO:0051171,GO:0051172,GO:0051252,GO:0051253,GO:0051726,GO:0060255,GO:0065007,GO:0070013,GO:0071704,GO:0080090,GO:0090304,GO:0097159,GO:0097659,GO:0140110,GO:1901360,GO:1901362,GO:1901363,GO:1901576,GO:1902679,GO:1903506,GO:1903507,GO:1990837,GO:2000112,GO:2000113,GO:2001141
HiC_scaffold_2	AUGUSTUS	intron	164247810	164251150	1.0	+	.	ID=g11352.t1.intron1;Parent=g11352.t1
HiC_scaffold_2	AUGUSTUS	exon	164251151	164251346	.	+	.	ID=g11352.t1.exon2;Parent=g11352.t1
HiC_scaffold_2	AUGUSTUS	CDS	164251151	164251346	1.0	+	1	ID=g11352.t1.CDS2;Parent=g11352.t1
HiC_scaffold_2	AUGUSTUS	intron	164251347	164255569	1.0	+	.	ID=g11352.t1.intron2;Parent=g11352.t1
HiC_scaffold_2	AUGUSTUS	exon	164255570	164255944	.	+	.	ID=g11352.t1.exon3;Parent=g11352.t1
HiC_scaffold_2	AUGUSTUS	CDS	164255570	164255944	1.0	+	0	ID=g11352.t1.CDS3;Parent=g11352.t1
HiC_scaffold_2	AUGUSTUS	stop_codon	164255942	164255944	.	+	0	ID=g11352.t1.stop1;Parent=g11352.t1
HiC_scaffold_2	AUGUSTUS	start_codon	164314113	164314115	.	+	0	ID=g11353.t1.start1;Parent=g11353.t1
HiC_scaffold_2	AUGUSTUS	start_codon	164314113	164314115	.	+	0	ID=g11353.t2.start1;Parent=g11353.t2
HiC_scaffold_2	AUGUSTUS	exon	164314113	164314191	.	+	.	ID=g11353.t1.exon1;Parent=g11353.t1
HiC_scaffold_2	AUGUSTUS	exon	164314113	164314191	.	+	.	ID=g11353.t2.exon1;Parent=g11353.t2
HiC_scaffold_2	AUGUSTUS	CDS	164314113	164314191	1.0	+	0	ID=g11353.t1.CDS1;Parent=g11353.t1
HiC_scaffold_2	AUGUSTUS	CDS	164314113	164314191	1.0	+	0	ID=g11353.t2.CDS1;Parent=g11353.t2
HiC_scaffold_2	AUGUSTUS	mRNA	164314113	164330004	0.91	+	.	ID=g11353.t2;Parent=g11353;em_target=9668.ENSMPUP00000012685;em_score=1133.0;em_evalue=0.0;em_tcov=.;em_OGs=KOG3645@1|root,KOG3645@2759|Eukaryota,38BP2@33154|Opisthokonta,3BD2A@33208|Metazoa,3CS0W@33213|Bilateria,485AH@7711|Chordata,48Y4Q@7742|Vertebrata,3J4EV@40674|Mammalia,3ETBC@33554|Carnivora;em_COG_cat=T;em_desc=Neuronal acetylcholine receptor subunit alpha-6;em_max_annot_lvl=33208|Metazoa;em_Preferred_name=CHRNA6;em_KEGG_ko=ko:K04808,ko:K05312;em_KEGG_Pathway=ko04080,ko04725,ko05033,map04080,map04725,map05033;em_BRITE=ko00000,ko00001,ko04040;em_KEGG_TC=1.A.9.1;em_PFAMs=Neur_chan_LBD,Neur_chan_memb;em_GOs=GO:0001666,GO:0003008,GO:0003014,GO:0003674,GO:0004888,GO:0005215,GO:0005216,GO:0005230,GO:0005231,GO:0005261,GO:0005488,GO:0005575,GO:0005623,GO:0005886,GO:0005887,GO:0005892,GO:0006139,GO:0006259,GO:0006281,GO:0006725,GO:0006807,GO:0006810,GO:0006811,GO:0006812,GO:0006950,GO:0006974,GO:0006979,GO:0007154,GO:0007165,GO:0007166,GO:0007267,GO:0007268,GO:0007271,GO:0007274,GO:0007275,GO:0007399,GO:0007588,GO:0007610,GO:0008144,GO:0008150,GO:0008152,GO:0008324,GO:0009628,GO:0009636,GO:0009987,GO:0014059,GO:0015075,GO:0015267,GO:0015276,GO:0015318,GO:0015464,GO:0016020,GO:0016021,GO:0016043,GO:0022607,GO:0022803,GO:0022824,GO:0022834,GO:0022835,GO:0022836,GO:0022838,GO:0022839,GO:0022848,GO:0022857,GO:0022890,GO:0023052,GO:0030534,GO:0030594,GO:0031224,GO:0031226,GO:0032501,GO:0032502,GO:0032879,GO:0032991,GO:0033554,GO:0033603,GO:0033605,GO:0034220,GO:0034641,GO:0034702,GO:0035094,GO:0035095,GO:0036293,GO:0038023,GO:0042221,GO:0042391,GO:0042493,GO:0043170,GO:0043235,GO:0043269,GO:0043270,GO:0043933,GO:0044085,GO:0044237,GO:0044238,GO:0044260,GO:0044425,GO:0044456,GO:0044459,GO:0044464,GO:0045202,GO:0045211,GO:0046483,GO:0048518,GO:0048522,GO:0048583,GO:0048584,GO:0048731,GO:0048856,GO:0050433,GO:0050789,GO:0050794,GO:0050877,GO:0050890,GO:0050896,GO:0051046,GO:0051047,GO:0051049,GO:0051050,GO:0051179,GO:0051234,GO:0051259,GO:0051291,GO:0051716,GO:0051899,GO:0051952,GO:0051954,GO:0055085,GO:0060073,GO:0060078,GO:0060079,GO:0060084,GO:0060089,GO:0065003,GO:0065007,GO:0065008,GO:0070482,GO:0071704,GO:0071840,GO:0071944,GO:0090304,GO:0097060,GO:0098590,GO:0098655,GO:0098794,GO:0098796,GO:0098797,GO:0098802,GO:0098916,GO:0098960,GO:0099094,GO:0099529,GO:0099536,GO:0099537,GO:0099565,GO:1901360,GO:1902495,GO:1903530,GO:1903532,GO:1904315,GO:1905114,GO:1990351,GO:2001023,GO:2001025
HiC_scaffold_2	AUGUSTUS	gene	164314113	164330128	.	+	.	ID=g11353
HiC_scaffold_2	AUGUSTUS	mRNA	164314113	164330128	0.76	+	.	ID=g11353.t1;Parent=g11353;em_target=9668.ENSMPUP00000012685;em_score=1076.6;em_evalue=0.0;em_tcov=.;em_OGs=KOG3645@1|root,KOG3645@2759|Eukaryota,38BP2@33154|Opisthokonta,3BD2A@33208|Metazoa,3CS0W@33213|Bilateria,485AH@7711|Chordata,48Y4Q@7742|Vertebrata,3J4EV@40674|Mammalia,3ETBC@33554|Carnivora;em_COG_cat=T;em_desc=Neuronal acetylcholine receptor subunit alpha-6;em_max_annot_lvl=33208|Metazoa;em_Preferred_name=CHRNA6;em_KEGG_ko=ko:K04808,ko:K05312;em_KEGG_Pathway=ko04080,ko04725,ko05033,map04080,map04725,map05033;em_BRITE=ko00000,ko00001,ko04040;em_KEGG_TC=1.A.9.1;em_PFAMs=Neur_chan_LBD,Neur_chan_memb;em_GOs=GO:0001666,GO:0003008,GO:0003014,GO:0003674,GO:0004888,GO:0005215,GO:0005216,GO:0005230,GO:0005231,GO:0005261,GO:0005488,GO:0005575,GO:0005623,GO:0005886,GO:0005887,GO:0005892,GO:0006139,GO:0006259,GO:0006281,GO:0006725,GO:0006807,GO:0006810,GO:0006811,GO:0006812,GO:0006950,GO:0006974,GO:0006979,GO:0007154,GO:0007165,GO:0007166,GO:0007267,GO:0007268,GO:0007271,GO:0007274,GO:0007275,GO:0007399,GO:0007588,GO:0007610,GO:0008144,GO:0008150,GO:0008152,GO:0008324,GO:0009628,GO:0009636,GO:0009987,GO:0014059,GO:0015075,GO:0015267,GO:0015276,GO:0015318,GO:0015464,GO:0016020,GO:0016021,GO:0016043,GO:0022607,GO:0022803,GO:0022824,GO:0022834,GO:0022835,GO:0022836,GO:0022838,GO:0022839,GO:0022848,GO:0022857,GO:0022890,GO:0023052,GO:0030534,GO:0030594,GO:0031224,GO:0031226,GO:0032501,GO:0032502,GO:0032879,GO:0032991,GO:0033554,GO:0033603,GO:0033605,GO:0034220,GO:0034641,GO:0034702,GO:0035094,GO:0035095,GO:0036293,GO:0038023,GO:0042221,GO:0042391,GO:0042493,GO:0043170,GO:0043235,GO:0043269,GO:0043270,GO:0043933,GO:0044085,GO:0044237,GO:0044238,GO:0044260,GO:0044425,GO:0044456,GO:0044459,GO:0044464,GO:0045202,GO:0045211,GO:0046483,GO:0048518,GO:0048522,GO:0048583,GO:0048584,GO:0048731,GO:0048856,GO:0050433,GO:0050789,GO:0050794,GO:0050877,GO:0050890,GO:0050896,GO:0051046,GO:0051047,GO:0051049,GO:0051050,GO:0051179,GO:0051234,GO:0051259,GO:0051291,GO:0051716,GO:0051899,GO:0051952,GO:0051954,GO:0055085,GO:0060073,GO:0060078,GO:0060079,GO:0060084,GO:0060089,GO:0065003,GO:0065007,GO:0065008,GO:0070482,GO:0071704,GO:0071840,GO:0071944,GO:0090304,GO:0097060,GO:0098590,GO:0098655,GO:0098794,GO:0098796,GO:0098797,GO:0098802,GO:0098916,GO:0098960,GO:0099094,GO:0099529,GO:0099536,GO:0099537,GO:0099565,GO:1901360,GO:1902495,GO:1903530,GO:1903532,GO:1904315,GO:1905114,GO:1990351,GO:2001023,GO:2001025
HiC_scaffold_2	AUGUSTUS	intron	164314192	164316066	1.0	+	.	ID=g11353.t1.intron1;Parent=g11353.t1
HiC_scaffold_2	AUGUSTUS	intron	164314192	164316066	1.0	+	.	ID=g11353.t2.intron1;Parent=g11353.t2
HiC_scaffold_2	AUGUSTUS	exon	164316067	164316206	.	+	.	ID=g11353.t1.exon2;Parent=g11353.t1
HiC_scaffold_2	AUGUSTUS	exon	164316067	164316206	.	+	.	ID=g11353.t2.exon2;Parent=g11353.t2
HiC_scaffold_2	AUGUSTUS	CDS	164316067	164316206	1.0	+	2	ID=g11353.t1.CDS2;Parent=g11353.t1
HiC_scaffold_2	AUGUSTUS	CDS	164316067	164316206	1.0	+	2	ID=g11353.t2.CDS2;Parent=g11353.t2
HiC_scaffold_2	AUGUSTUS	intron	164316207	164325371	1.0	+	.	ID=g11353.t1.intron2;Parent=g11353.t1
HiC_scaffold_2	AUGUSTUS	intron	164316207	164325371	1.0	+	.	ID=g11353.t2.intron2;Parent=g11353.t2
HiC_scaffold_2	AUGUSTUS	exon	164325372	164325416	.	+	.	ID=g11353.t1.exon3;Parent=g11353.t1
HiC_scaffold_2	AUGUSTUS	exon	164325372	164325416	.	+	.	ID=g11353.t2.exon3;Parent=g11353.t2
HiC_scaffold_2	AUGUSTUS	CDS	164325372	164325416	1.0	+	0	ID=g11353.t1.CDS3;Parent=g11353.t1
HiC_scaffold_2	AUGUSTUS	CDS	164325372	164325416	1.0	+	0	ID=g11353.t2.CDS3;Parent=g11353.t2
HiC_scaffold_2	AUGUSTUS	intron	164325417	164326532	1.0	+	.	ID=g11353.t1.intron3;Parent=g11353.t1
HiC_scaffold_2	AUGUSTUS	intron	164325417	164326532	1.0	+	.	ID=g11353.t2.intron3;Parent=g11353.t2
HiC_scaffold_2	AUGUSTUS	exon	164326533	164326642	.	+	.	ID=g11353.t1.exon4;Parent=g11353.t1
HiC_scaffold_2	AUGUSTUS	exon	164326533	164326642	.	+	.	ID=g11353.t2.exon4;Parent=g11353.t2
HiC_scaffold_2	AUGUSTUS	CDS	164326533	164326642	1.0	+	0	ID=g11353.t1.CDS4;Parent=g11353.t1
HiC_scaffold_2	AUGUSTUS	CDS	164326533	164326642	1.0	+	0	ID=g11353.t2.CDS4;Parent=g11353.t2
HiC_scaffold_2	AUGUSTUS	intron	164326643	164326733	1.0	+	.	ID=g11353.t1.intron4;Parent=g11353.t1
HiC_scaffold_2	AUGUSTUS	intron	164326643	164326733	1.0	+	.	ID=g11353.t2.intron4;Parent=g11353.t2
HiC_scaffold_2	AUGUSTUS	exon	164326734	164327712	.	+	.	ID=g11353.t1.exon5;Parent=g11353.t1
HiC_scaffold_2	AUGUSTUS	exon	164326734	164327712	.	+	.	ID=g11353.t2.exon5;Parent=g11353.t2
HiC_scaffold_2	AUGUSTUS	CDS	164326734	164327712	0.87	+	1	ID=g11353.t1.CDS5;Parent=g11353.t1
HiC_scaffold_2	AUGUSTUS	CDS	164326734	164327712	0.91	+	1	ID=g11353.t2.CDS5;Parent=g11353.t2
HiC_scaffold_2	AUGUSTUS	intron	164327713	164329872	1.0	+	.	ID=g11353.t1.intron5;Parent=g11353.t1
HiC_scaffold_2	AUGUSTUS	intron	164327713	164329872	1.0	+	.	ID=g11353.t2.intron5;Parent=g11353.t2
HiC_scaffold_2	AUGUSTUS	exon	164329873	164329926	.	+	.	ID=g11353.t1.exon6;Parent=g11353.t1
HiC_scaffold_2	AUGUSTUS	CDS	164329873	164329926	0.88	+	0	ID=g11353.t1.CDS6;Parent=g11353.t1
HiC_scaffold_2	AUGUSTUS	exon	164329873	164330004	.	+	.	ID=g11353.t2.exon6;Parent=g11353.t2
HiC_scaffold_2	AUGUSTUS	CDS	164329873	164330004	1.0	+	0	ID=g11353.t2.CDS6;Parent=g11353.t2
HiC_scaffold_2	AUGUSTUS	intron	164329927	164330023	0.88	+	.	ID=g11353.t1.intron6;Parent=g11353.t1
HiC_scaffold_2	AUGUSTUS	stop_codon	164330002	164330004	.	+	0	ID=g11353.t2.stop1;Parent=g11353.t2
HiC_scaffold_2	AUGUSTUS	exon	164330024	164330128	.	+	.	ID=g11353.t1.exon7;Parent=g11353.t1
HiC_scaffold_2	AUGUSTUS	CDS	164330024	164330128	0.87	+	0	ID=g11353.t1.CDS7;Parent=g11353.t1
HiC_scaffold_2	AUGUSTUS	stop_codon	164330126	164330128	.	+	0	ID=g11353.t1.stop1;Parent=g11353.t1
HiC_scaffold_2	AUGUSTUS	stop_codon	164344535	164344537	.	-	0	ID=g11354.t1.stop1;Parent=g11354.t1
HiC_scaffold_2	AUGUSTUS	exon	164344535	164344669	.	-	.	ID=g11354.t1.exon1;Parent=g11354.t1
HiC_scaffold_2	AUGUSTUS	CDS	164344535	164344669	1.0	-	0	ID=g11354.t1.CDS1;Parent=g11354.t1
HiC_scaffold_2	AUGUSTUS	gene	164344535	164347664	.	-	.	ID=g11354
HiC_scaffold_2	AUGUSTUS	mRNA	164344535	164347664	1.0	-	.	ID=g11354.t1;Parent=g11354;em_target=9713.XP_006735407.1;em_score=842.7;em_evalue=1.2e-256;em_tcov=.;em_OGs=KOG3645@1|root,KOG3645@2759|Eukaryota,38DWA@33154|Opisthokonta,3BAU0@33208|Metazoa,3CUSW@33213|Bilateria,4897X@7711|Chordata,48XQG@7742|Vertebrata,3J7S1@40674|Mammalia,3EEEK@33554|Carnivora;em_COG_cat=T;em_desc=Cholinergic receptor, nicotinic, beta 3;em_max_annot_lvl=33208|Metazoa;em_Preferred_name=CHRNB3;em_KEGG_ko=ko:K04814;em_KEGG_Pathway=ko04080,map04080;em_BRITE=ko00000,ko00001,ko04040;em_KEGG_TC=1.A.9.1;em_PFAMs=Neur_chan_LBD,Neur_chan_memb;em_GOs=GO:0003008,GO:0003674,GO:0005215,GO:0005216,GO:0005230,GO:0005231,GO:0005261,GO:0005488,GO:0005575,GO:0005623,GO:0005886,GO:0005887,GO:0005892,GO:0006810,GO:0006811,GO:0006812,GO:0007154,GO:0007165,GO:0007166,GO:0007267,GO:0007268,GO:0007271,GO:0007274,GO:0008144,GO:0008150,GO:0008324,GO:0009636,GO:0009987,GO:0015075,GO:0015267,GO:0015276,GO:0015318,GO:0016020,GO:0016021,GO:0016043,GO:0022607,GO:0022803,GO:0022824,GO:0022834,GO:0022835,GO:0022836,GO:0022838,GO:0022839,GO:0022848,GO:0022857,GO:0022890,GO:0023052,GO:0030594,GO:0031224,GO:0031226,GO:0032501,GO:0032991,GO:0034220,GO:0034702,GO:0035094,GO:0038023,GO:0042165,GO:0042166,GO:0042221,GO:0042391,GO:0042493,GO:0042562,GO:0042995,GO:0043005,GO:0043167,GO:0043169,GO:0043235,GO:0043933,GO:0044085,GO:0044425,GO:0044456,GO:0044459,GO:0044464,GO:0045202,GO:0045211,GO:0050789,GO:0050794,GO:0050877,GO:0050896,GO:0051179,GO:0051234,GO:0051259,GO:0051291,GO:0051716,GO:0055085,GO:0060078,GO:0060079,GO:0060089,GO:0065003,GO:0065007,GO:0065008,GO:0070405,GO:0071840,GO:0071944,GO:0097060,GO:0097458,GO:0098590,GO:0098655,GO:0098794,GO:0098796,GO:0098797,GO:0098802,GO:0098916,GO:0098960,GO:0099094,GO:0099529,GO:0099536,GO:0099537,GO:0099565,GO:0120025,GO:1902495,GO:1904315,GO:1905114,GO:1990351
HiC_scaffold_2	AUGUSTUS	intron	164344670	164346440	1.0	-	.	ID=g11354.t1.intron1;Parent=g11354.t1
HiC_scaffold_2	AUGUSTUS	exon	164346441	164347323	.	-	.	ID=g11354.t1.exon2;Parent=g11354.t1
HiC_scaffold_2	AUGUSTUS	CDS	164346441	164347323	1.0	-	1	ID=g11354.t1.CDS2;Parent=g11354.t1
HiC_scaffold_2	AUGUSTUS	intron	164347324	164347548	1.0	-	.	ID=g11354.t1.intron2;Parent=g11354.t1
HiC_scaffold_2	AUGUSTUS	exon	164347549	164347664	.	-	.	ID=g11354.t1.exon3;Parent=g11354.t1
HiC_scaffold_2	AUGUSTUS	CDS	164347549	164347664	1.0	-	0	ID=g11354.t1.CDS3;Parent=g11354.t1
HiC_scaffold_2	AUGUSTUS	start_codon	164347662	164347664	.	-	0	ID=g11354.t1.start1;Parent=g11354.t1
HiC_scaffold_2	AUGUSTUS	stop_codon	164476018	164476020	.	-	0	ID=g11355.t1.stop1;Parent=g11355.t1
HiC_scaffold_2	GeneMark.hmm3	stop_codon	164476018	164476020	.	-	0	ID=g11355.t2.stop1;Parent=g11355.t2
HiC_scaffold_2	AUGUSTUS	exon	164476018	164476082	.	-	.	ID=g11355.t1.exon1;Parent=g11355.t1
HiC_scaffold_2	GeneMark.hmm3	CDS	164476018	164476082	.	-	2	ID=g11355.t2.CDS1;Parent=g11355.t2
HiC_scaffold_2	GeneMark.hmm3	exon	164476018	164476082	.	-	2	ID=g11355.t2.exon1;Parent=g11355.t2
HiC_scaffold_2	AUGUSTUS	CDS	164476018	164476082	1.0	-	2	ID=g11355.t1.CDS1;Parent=g11355.t1
HiC_scaffold_2	AUGUSTUS	mRNA	164476018	164482906	1.0	-	.	ID=g11355.t1;Parent=g11355;em_target=9685.ENSFCAP00000018610;em_score=229.5;em_evalue=9.2e-72;em_tcov=.;em_OGs=2CEHI@1|root,2S18T@2759|Eukaryota,3A3RJ@33154|Opisthokonta,3BRPS@33208|Metazoa,3D77Q@33213|Bilateria,48EKN@7711|Chordata,49BGD@7742|Vertebrata,3JGZA@40674|Mammalia,3EVM2@33554|Carnivora;em_COG_cat=S;em_desc=Small integral membrane protein 19;em_max_annot_lvl=33208|Metazoa;em_Preferred_name=SMIM19;em_PFAMs=UPF0697;em_GOs=
HiC_scaffold_2	AUGUSTUS	gene	164476018	164494767	.	-	.	ID=g11355
HiC_scaffold_2	GeneMark.hmm3	mRNA	164476018	164494767	.	-	.	ID=g11355.t2;Parent=g11355;em_target=29073.XP_008704503.1;em_score=188.2;em_evalue=8.4e-58;em_tcov=.;em_OGs=2CEHI@1|root,2S18T@2759|Eukaryota,3A3RJ@33154|Opisthokonta,3BRPS@33208|Metazoa,3D77Q@33213|Bilateria,48EKN@7711|Chordata,49BGD@7742|Vertebrata,3JGZA@40674|Mammalia,3EVM2@33554|Carnivora;em_COG_cat=S;em_desc=Small integral membrane protein 19;em_max_annot_lvl=33208|Metazoa;em_Preferred_name=SMIM19;em_PFAMs=UPF0697;em_GOs=
HiC_scaffold_2	GeneMark.hmm3	intron	164476083	164481041	.	-	1	ID=g11355.t2.intron1;Parent=g11355.t2
HiC_scaffold_2	AUGUSTUS	intron	164476083	164481041	1.0	-	.	ID=g11355.t1.intron1;Parent=g11355.t1
HiC_scaffold_2	AUGUSTUS	exon	164481042	164481166	.	-	.	ID=g11355.t1.exon2;Parent=g11355.t1
HiC_scaffold_2	GeneMark.hmm3	CDS	164481042	164481166	.	-	1	ID=g11355.t2.CDS2;Parent=g11355.t2
HiC_scaffold_2	GeneMark.hmm3	exon	164481042	164481166	.	-	1	ID=g11355.t2.exon2;Parent=g11355.t2
HiC_scaffold_2	AUGUSTUS	CDS	164481042	164481166	1.0	-	1	ID=g11355.t1.CDS2;Parent=g11355.t1
HiC_scaffold_2	GeneMark.hmm3	intron	164481167	164482772	.	-	2	ID=g11355.t2.intron2;Parent=g11355.t2
HiC_scaffold_2	AUGUSTUS	intron	164481167	164482772	1.0	-	.	ID=g11355.t1.intron2;Parent=g11355.t1
HiC_scaffold_2	GeneMark.hmm3	CDS	164482773	164482856	.	-	1	ID=g11355.t2.CDS3;Parent=g11355.t2
HiC_scaffold_2	GeneMark.hmm3	exon	164482773	164482856	.	-	1	ID=g11355.t2.exon3;Parent=g11355.t2
HiC_scaffold_2	AUGUSTUS	exon	164482773	164482906	.	-	.	ID=g11355.t1.exon3;Parent=g11355.t1
HiC_scaffold_2	AUGUSTUS	CDS	164482773	164482906	1.0	-	0	ID=g11355.t1.CDS3;Parent=g11355.t1
HiC_scaffold_2	GeneMark.hmm3	intron	164482857	164482888	.	-	2	ID=g11355.t2.intron3;Parent=g11355.t2
HiC_scaffold_2	GeneMark.hmm3	CDS	164482889	164482910	.	-	2	ID=g11355.t2.CDS4;Parent=g11355.t2
HiC_scaffold_2	GeneMark.hmm3	exon	164482889	164482910	.	-	2	ID=g11355.t2.exon4;Parent=g11355.t2
HiC_scaffold_2	AUGUSTUS	start_codon	164482904	164482906	.	-	0	ID=g11355.t1.start1;Parent=g11355.t1
HiC_scaffold_2	GeneMark.hmm3	intron	164482911	164486879	.	-	1	ID=g11355.t2.intron4;Parent=g11355.t2
HiC_scaffold_2	AUGUSTUS	stop_codon	164486659	164486661	.	-	0	ID=g11356.t1.stop1;Parent=g11356.t1
HiC_scaffold_2	AUGUSTUS	gene	164486659	164487003	.	-	.	ID=g11356
HiC_scaffold_2	AUGUSTUS	exon	164486659	164487003	.	-	.	ID=g11356.t1.exon1;Parent=g11356.t1
HiC_scaffold_2	AUGUSTUS	mRNA	164486659	164487003	0.99	-	.	ID=g11356.t1;Parent=g11356
HiC_scaffold_2	AUGUSTUS	CDS	164486659	164487003	0.99	-	0	ID=g11356.t1.CDS1;Parent=g11356.t1
HiC_scaffold_2	GeneMark.hmm3	CDS	164486880	164487314	.	-	2	ID=g11355.t2.CDS5;Parent=g11355.t2
HiC_scaffold_2	GeneMark.hmm3	exon	164486880	164487314	.	-	2	ID=g11355.t2.exon5;Parent=g11355.t2
HiC_scaffold_2	AUGUSTUS	start_codon	164487001	164487003	.	-	0	ID=g11356.t1.start1;Parent=g11356.t1
HiC_scaffold_2	GeneMark.hmm3	intron	164487315	164487361	.	-	1	ID=g11355.t2.intron5;Parent=g11355.t2
HiC_scaffold_2	GeneMark.hmm3	CDS	164487362	164487461	.	-	0	ID=g11355.t2.CDS6;Parent=g11355.t2
HiC_scaffold_2	GeneMark.hmm3	exon	164487362	164487461	.	-	0	ID=g11355.t2.exon6;Parent=g11355.t2
HiC_scaffold_2	GeneMark.hmm3	intron	164487462	164489199	.	-	0	ID=g11355.t2.intron6;Parent=g11355.t2
HiC_scaffold_2	GeneMark.hmm3	CDS	164489200	164489240	.	-	2	ID=g11355.t2.CDS7;Parent=g11355.t2
HiC_scaffold_2	GeneMark.hmm3	exon	164489200	164489240	.	-	2	ID=g11355.t2.exon7;Parent=g11355.t2
HiC_scaffold_2	GeneMark.hmm3	intron	164489241	164494724	.	-	1	ID=g11355.t2.intron7;Parent=g11355.t2
HiC_scaffold_2	GeneMark.hmm3	CDS	164494725	164494767	.	-	0	ID=g11355.t2.CDS8;Parent=g11355.t2
HiC_scaffold_2	GeneMark.hmm3	exon	164494725	164494767	.	-	0	ID=g11355.t2.exon8;Parent=g11355.t2
HiC_scaffold_2	GeneMark.hmm3	start_codon	164494765	164494767	.	-	0	ID=g11355.t2.start1;Parent=g11355.t2
HiC_scaffold_2	AUGUSTUS	start_codon	164544224	164544226	.	+	0	ID=g11357.t1.start1;Parent=g11357.t1
HiC_scaffold_2	AUGUSTUS	exon	164544224	164544512	.	+	.	ID=g11357.t1.exon1;Parent=g11357.t1
HiC_scaffold_2	AUGUSTUS	CDS	164544224	164544512	1.0	+	0	ID=g11357.t1.CDS1;Parent=g11357.t1
HiC_scaffold_2	AUGUSTUS	gene	164544224	164590815	.	+	.	ID=g11357
HiC_scaffold_2	AUGUSTUS	mRNA	164544224	164590815	1.0	+	.	ID=g11357.t1;Parent=g11357;em_target=9668.ENSMPUP00000012640;em_score=1467.3;em_evalue=0.0;em_tcov=.;em_OGs=COG0306@1|root,KOG2493@2759|Eukaryota,38HXZ@33154|Opisthokonta,3BAM9@33208|Metazoa,3CRGE@33213|Bilateria,4822U@7711|Chordata,49026@7742|Vertebrata,3J7G0@40674|Mammalia,3EIDR@33554|Carnivora;em_COG_cat=P;em_desc=solute carrier family 20 (phosphate transporter), member 2;em_max_annot_lvl=33208|Metazoa;em_Preferred_name=SLC20A2;em_GOs=GO:0003674,GO:0005215,GO:0005315,GO:0005436,GO:0005575,GO:0005623,GO:0005886,GO:0005887,GO:0006810,GO:0006811,GO:0006812,GO:0006814,GO:0006817,GO:0006820,GO:0007154,GO:0007165,GO:0008150,GO:0008324,GO:0008509,GO:0009987,GO:0015075,GO:0015077,GO:0015081,GO:0015103,GO:0015114,GO:0015291,GO:0015293,GO:0015294,GO:0015318,GO:0015319,GO:0015321,GO:0015370,GO:0015672,GO:0015698,GO:0016020,GO:0016021,GO:0022804,GO:0022857,GO:0022890,GO:0023052,GO:0030001,GO:0031224,GO:0031226,GO:0034220,GO:0035435,GO:0035725,GO:0038023,GO:0044341,GO:0044425,GO:0044459,GO:0044464,GO:0046873,GO:0050789,GO:0050794,GO:0050896,GO:0051179,GO:0051234,GO:0051716,GO:0055085,GO:0060089,GO:0065007,GO:0071944,GO:0098655,GO:0098656,GO:0098660,GO:0098661,GO:0098662;em_KEGG_ko=ko:K14640;em_BRITE=ko00000,ko02000;em_KEGG_TC=2.A.20.2;em_PFAMs=PHO4
HiC_scaffold_2	AUGUSTUS	intron	164544513	164549352	1.0	+	.	ID=g11357.t1.intron1;Parent=g11357.t1
HiC_scaffold_2	AUGUSTUS	exon	164549353	164549493	.	+	.	ID=g11357.t1.exon2;Parent=g11357.t1
HiC_scaffold_2	AUGUSTUS	CDS	164549353	164549493	1.0	+	2	ID=g11357.t1.CDS2;Parent=g11357.t1
HiC_scaffold_2	AUGUSTUS	intron	164549494	164550876	1.0	+	.	ID=g11357.t1.intron2;Parent=g11357.t1
HiC_scaffold_2	AUGUSTUS	exon	164550877	164550962	.	+	.	ID=g11357.t1.exon3;Parent=g11357.t1
HiC_scaffold_2	AUGUSTUS	CDS	164550877	164550962	1.0	+	2	ID=g11357.t1.CDS3;Parent=g11357.t1
HiC_scaffold_2	AUGUSTUS	intron	164550963	164554062	1.0	+	.	ID=g11357.t1.intron3;Parent=g11357.t1
HiC_scaffold_2	AUGUSTUS	exon	164554063	164554159	.	+	.	ID=g11357.t1.exon4;Parent=g11357.t1
HiC_scaffold_2	AUGUSTUS	CDS	164554063	164554159	1.0	+	0	ID=g11357.t1.CDS4;Parent=g11357.t1
HiC_scaffold_2	AUGUSTUS	intron	164554160	164562720	1.0	+	.	ID=g11357.t1.intron4;Parent=g11357.t1
HiC_scaffold_2	AUGUSTUS	exon	164562721	164562837	.	+	.	ID=g11357.t1.exon5;Parent=g11357.t1
HiC_scaffold_2	AUGUSTUS	CDS	164562721	164562837	1.0	+	2	ID=g11357.t1.CDS5;Parent=g11357.t1
HiC_scaffold_2	AUGUSTUS	intron	164562838	164566899	1.0	+	.	ID=g11357.t1.intron5;Parent=g11357.t1
HiC_scaffold_2	AUGUSTUS	exon	164566900	164567103	.	+	.	ID=g11357.t1.exon6;Parent=g11357.t1
HiC_scaffold_2	AUGUSTUS	CDS	164566900	164567103	1.0	+	2	ID=g11357.t1.CDS6;Parent=g11357.t1
HiC_scaffold_2	AUGUSTUS	intron	164567104	164568127	1.0	+	.	ID=g11357.t1.intron6;Parent=g11357.t1
HiC_scaffold_2	AUGUSTUS	exon	164568128	164568719	.	+	.	ID=g11357.t1.exon7;Parent=g11357.t1
HiC_scaffold_2	AUGUSTUS	CDS	164568128	164568719	1.0	+	2	ID=g11357.t1.CDS7;Parent=g11357.t1
HiC_scaffold_2	AUGUSTUS	intron	164568720	164578125	1.0	+	.	ID=g11357.t1.intron7;Parent=g11357.t1
HiC_scaffold_2	AUGUSTUS	exon	164578126	164578311	.	+	.	ID=g11357.t1.exon8;Parent=g11357.t1
HiC_scaffold_2	AUGUSTUS	CDS	164578126	164578311	1.0	+	1	ID=g11357.t1.CDS8;Parent=g11357.t1
HiC_scaffold_2	AUGUSTUS	intron	164578312	164579389	1.0	+	.	ID=g11357.t1.intron8;Parent=g11357.t1
HiC_scaffold_2	AUGUSTUS	exon	164579390	164579474	.	+	.	ID=g11357.t1.exon9;Parent=g11357.t1
HiC_scaffold_2	AUGUSTUS	CDS	164579390	164579474	1.0	+	1	ID=g11357.t1.CDS9;Parent=g11357.t1
HiC_scaffold_2	AUGUSTUS	intron	164579475	164590650	1.0	+	.	ID=g11357.t1.intron9;Parent=g11357.t1
HiC_scaffold_2	AUGUSTUS	exon	164590651	164590815	.	+	.	ID=g11357.t1.exon10;Parent=g11357.t1
HiC_scaffold_2	AUGUSTUS	CDS	164590651	164590815	1.0	+	0	ID=g11357.t1.CDS10;Parent=g11357.t1
HiC_scaffold_2	AUGUSTUS	stop_codon	164590813	164590815	.	+	0	ID=g11357.t1.stop1;Parent=g11357.t1
HiC_scaffold_2	AUGUSTUS	stop_codon	164601883	164601885	.	-	0	ID=g11358.t1.stop1;Parent=g11358.t1
HiC_scaffold_2	AUGUSTUS	exon	164601883	164601974	.	-	.	ID=g11358.t1.exon1;Parent=g11358.t1
HiC_scaffold_2	AUGUSTUS	CDS	164601883	164601974	1.0	-	2	ID=g11358.t1.CDS1;Parent=g11358.t1
HiC_scaffold_2	AUGUSTUS	gene	164601883	164611961	.	-	.	ID=g11358
HiC_scaffold_2	AUGUSTUS	mRNA	164601883	164611961	1.0	-	.	ID=g11358.t1;Parent=g11358;em_target=29073.XP_008704510.1;em_score=637.3;em_evalue=1.4e-194;em_tcov=.;em_OGs=KOG3126@1|root,KOG3126@2759|Eukaryota,38G4B@33154|Opisthokonta,3BA0A@33208|Metazoa,3CRFW@33213|Bilateria,47ZZ2@7711|Chordata,48WQB@7742|Vertebrata,3J7DI@40674|Mammalia,3ERJQ@33554|Carnivora;em_COG_cat=P;em_desc=Voltage-dependent anion-selective channel protein;em_max_annot_lvl=33208|Metazoa;em_Preferred_name=VDAC3;em_KEGG_ko=ko:K05862,ko:K15040,ko:K15041;em_KEGG_Pathway=ko04020,ko04022,ko04216,ko04217,ko04218,ko04621,ko04979,ko05012,ko05016,ko05161,ko05164,ko05166,ko05203,map04020,map04022,map04216,map04217,map04218,map04621,map04979,map05012,map05016,map05161,map05164,map05166,map05203;em_BRITE=ko00000,ko00001,ko02000,ko03029;em_KEGG_TC=1.B.8.1;em_PFAMs=Porin_3;em_GOs=GO:0000003,GO:0001662,GO:0002209,GO:0003006,GO:0003008,GO:0003674,GO:0005215,GO:0005216,GO:0005244,GO:0005253,GO:0005575,GO:0005622,GO:0005623,GO:0005737,GO:0005739,GO:0005740,GO:0005741,GO:0005783,GO:0005791,GO:0006810,GO:0006811,GO:0006820,GO:0006839,GO:0006863,GO:0006950,GO:0006952,GO:0006996,GO:0007005,GO:0007154,GO:0007165,GO:0007267,GO:0007268,GO:0007270,GO:0007275,GO:0007276,GO:0007281,GO:0007283,GO:0007286,GO:0007291,GO:0007349,GO:0007602,GO:0007610,GO:0007611,GO:0007612,GO:0008021,GO:0008150,GO:0008308,GO:0008509,GO:0009314,GO:0009416,GO:0009581,GO:0009582,GO:0009583,GO:0009605,GO:0009628,GO:0009653,GO:0009987,GO:0012505,GO:0015075,GO:0015103,GO:0015267,GO:0015318,GO:0015698,GO:0015851,GO:0015853,GO:0016006,GO:0016020,GO:0016043,GO:0019867,GO:0019953,GO:0022412,GO:0022414,GO:0022803,GO:0022832,GO:0022836,GO:0022838,GO:0022839,GO:0022857,GO:0023052,GO:0030133,GO:0030154,GO:0030382,GO:0031090,GO:0031410,GO:0031966,GO:0031967,GO:0031968,GO:0031975,GO:0031982,GO:0032501,GO:0032502,GO:0032504,GO:0033555,GO:0034220,GO:0042596,GO:0043226,GO:0043227,GO:0043229,GO:0043231,GO:0044422,GO:0044424,GO:0044429,GO:0044444,GO:0044446,GO:0044456,GO:0044464,GO:0044703,GO:0045202,GO:0048232,GO:0048468,GO:0048515,GO:0048609,GO:0048646,GO:0048856,GO:0048869,GO:0050789,GO:0050794,GO:0050877,GO:0050890,GO:0050896,GO:0051179,GO:0051234,GO:0051606,GO:0051704,GO:0051716,GO:0055085,GO:0065007,GO:0070382,GO:0071702,GO:0071705,GO:0071840,GO:0097458,GO:0097708,GO:0098588,GO:0098656,GO:0098793,GO:0098805,GO:0098916,GO:0099503,GO:0099536,GO:0099537
HiC_scaffold_2	AUGUSTUS	intron	164601975	164602424	1.0	-	.	ID=g11358.t1.intron1;Parent=g11358.t1
HiC_scaffold_2	AUGUSTUS	exon	164602425	164602482	.	-	.	ID=g11358.t1.exon2;Parent=g11358.t1
HiC_scaffold_2	AUGUSTUS	CDS	164602425	164602482	1.0	-	0	ID=g11358.t1.CDS2;Parent=g11358.t1
HiC_scaffold_2	AUGUSTUS	intron	164602483	164603298	1.0	-	.	ID=g11358.t1.intron2;Parent=g11358.t1
HiC_scaffold_2	AUGUSTUS	exon	164603299	164603449	.	-	.	ID=g11358.t1.exon3;Parent=g11358.t1
HiC_scaffold_2	AUGUSTUS	CDS	164603299	164603449	1.0	-	1	ID=g11358.t1.CDS3;Parent=g11358.t1
HiC_scaffold_2	AUGUSTUS	intron	164603450	164604739	1.0	-	.	ID=g11358.t1.intron3;Parent=g11358.t1
HiC_scaffold_2	AUGUSTUS	exon	164604740	164604967	.	-	.	ID=g11358.t1.exon4;Parent=g11358.t1
HiC_scaffold_2	AUGUSTUS	CDS	164604740	164604967	1.0	-	1	ID=g11358.t1.CDS4;Parent=g11358.t1
HiC_scaffold_2	AUGUSTUS	intron	164604968	164606704	1.0	-	.	ID=g11358.t1.intron4;Parent=g11358.t1
HiC_scaffold_2	AUGUSTUS	exon	164606705	164606757	.	-	.	ID=g11358.t1.exon5;Parent=g11358.t1
HiC_scaffold_2	AUGUSTUS	CDS	164606705	164606757	1.0	-	0	ID=g11358.t1.CDS5;Parent=g11358.t1
HiC_scaffold_2	AUGUSTUS	intron	164606758	164607503	1.0	-	.	ID=g11358.t1.intron5;Parent=g11358.t1
HiC_scaffold_2	AUGUSTUS	exon	164607504	164607656	.	-	.	ID=g11358.t1.exon6;Parent=g11358.t1
HiC_scaffold_2	AUGUSTUS	CDS	164607504	164607656	1.0	-	0	ID=g11358.t1.CDS6;Parent=g11358.t1
HiC_scaffold_2	AUGUSTUS	intron	164607657	164610526	1.0	-	.	ID=g11358.t1.intron6;Parent=g11358.t1
HiC_scaffold_2	AUGUSTUS	exon	164610527	164610576	.	-	.	ID=g11358.t1.exon7;Parent=g11358.t1
HiC_scaffold_2	AUGUSTUS	CDS	164610527	164610576	1.0	-	2	ID=g11358.t1.CDS7;Parent=g11358.t1
HiC_scaffold_2	AUGUSTUS	intron	164610577	164611894	1.0	-	.	ID=g11358.t1.intron7;Parent=g11358.t1
HiC_scaffold_2	AUGUSTUS	exon	164611895	164611961	.	-	.	ID=g11358.t1.exon8;Parent=g11358.t1
HiC_scaffold_2	AUGUSTUS	CDS	164611895	164611961	1.0	-	0	ID=g11358.t1.CDS8;Parent=g11358.t1
HiC_scaffold_2	AUGUSTUS	start_codon	164611959	164611961	.	-	0	ID=g11358.t1.start1;Parent=g11358.t1
HiC_scaffold_2	AUGUSTUS	start_codon	164627791	164627793	.	+	0	ID=g11359.t1.start1;Parent=g11359.t1
HiC_scaffold_2	AUGUSTUS	exon	164627791	164627901	.	+	.	ID=g11359.t1.exon1;Parent=g11359.t1
HiC_scaffold_2	AUGUSTUS	CDS	164627791	164627901	1.0	+	0	ID=g11359.t1.CDS1;Parent=g11359.t1
HiC_scaffold_2	AUGUSTUS	gene	164627791	164630648	.	+	.	ID=g11359
HiC_scaffold_2	AUGUSTUS	mRNA	164627791	164630648	1.0	+	.	ID=g11359.t1;Parent=g11359;em_target=9668.ENSMPUP00000012620;em_score=491.0;em_evalue=1.8e-150;em_tcov=.;em_OGs=KOG1218@1|root,KOG1218@2759|Eukaryota,39XF3@33154|Opisthokonta,3BGX3@33208|Metazoa,3D1ZB@33213|Bilateria,48A98@7711|Chordata,4973X@7742|Vertebrata,3J1IC@40674|Mammalia,3EN55@33554|Carnivora;em_COG_cat=T;em_desc=Dickkopf WNT signaling pathway inhibitor 4;em_max_annot_lvl=33208|Metazoa;em_Preferred_name=DKK4;em_KEGG_ko=ko:K02165;em_KEGG_Pathway=ko04310,map04310;em_BRITE=ko00000,ko00001;em_PFAMs=Dickkopf_N,Prokineticin;em_GOs=GO:0005575,GO:0005576,GO:0007154,GO:0007165,GO:0007166,GO:0007267,GO:0008150,GO:0009966,GO:0009968,GO:0009987,GO:0010646,GO:0010648,GO:0016055,GO:0022603,GO:0023051,GO:0023052,GO:0023057,GO:0030111,GO:0030178,GO:0042634,GO:0042636,GO:0045682,GO:0045683,GO:0048519,GO:0048523,GO:0048583,GO:0048585,GO:0050789,GO:0050793,GO:0050794,GO:0050896,GO:0051093,GO:0051239,GO:0051241,GO:0051716,GO:0051797,GO:0051799,GO:0060828,GO:0061168,GO:0061170,GO:0065007,GO:0090090,GO:0198738,GO:1905114,GO:2000026
HiC_scaffold_2	AUGUSTUS	intron	164627902	164628402	1.0	+	.	ID=g11359.t1.intron1;Parent=g11359.t1
HiC_scaffold_2	AUGUSTUS	exon	164628403	164628553	.	+	.	ID=g11359.t1.exon2;Parent=g11359.t1
HiC_scaffold_2	AUGUSTUS	CDS	164628403	164628553	1.0	+	0	ID=g11359.t1.CDS2;Parent=g11359.t1
HiC_scaffold_2	AUGUSTUS	intron	164628554	164629025	1.0	+	.	ID=g11359.t1.intron2;Parent=g11359.t1
HiC_scaffold_2	AUGUSTUS	exon	164629026	164629178	.	+	.	ID=g11359.t1.exon3;Parent=g11359.t1
HiC_scaffold_2	AUGUSTUS	CDS	164629026	164629178	1.0	+	2	ID=g11359.t1.CDS3;Parent=g11359.t1
HiC_scaffold_2	AUGUSTUS	intron	164629179	164630397	1.0	+	.	ID=g11359.t1.intron3;Parent=g11359.t1
HiC_scaffold_2	AUGUSTUS	exon	164630398	164630648	.	+	.	ID=g11359.t1.exon4;Parent=g11359.t1
HiC_scaffold_2	AUGUSTUS	CDS	164630398	164630648	1.0	+	2	ID=g11359.t1.CDS4;Parent=g11359.t1
HiC_scaffold_2	AUGUSTUS	stop_codon	164630646	164630648	.	+	0	ID=g11359.t1.stop1;Parent=g11359.t1
HiC_scaffold_2	AUGUSTUS	stop_codon	164632914	164632916	.	-	0	ID=g11360.t1.stop1;Parent=g11360.t1
HiC_scaffold_2	AUGUSTUS	exon	164632914	164633008	.	-	.	ID=g11360.t1.exon1;Parent=g11360.t1
HiC_scaffold_2	AUGUSTUS	CDS	164632914	164633008	1.0	-	2	ID=g11360.t1.CDS1;Parent=g11360.t1
HiC_scaffold_2	AUGUSTUS	gene	164632914	164660062	.	-	.	ID=g11360
HiC_scaffold_2	AUGUSTUS	mRNA	164632914	164660062	1.0	-	.	ID=g11360.t1;Parent=g11360;em_target=9668.ENSMPUP00000012614;em_score=751.8;em_evalue=2.6e-229;em_tcov=.;em_OGs=COG1796@1|root,KOG2534@2759|Eukaryota,39ENV@33154|Opisthokonta,3BC8S@33208|Metazoa,3CZ1B@33213|Bilateria,489J8@7711|Chordata,49014@7742|Vertebrata,3J7V7@40674|Mammalia,3EMX4@33554|Carnivora;em_COG_cat=L;em_desc=Polymerase (DNA directed), beta;em_max_annot_lvl=33208|Metazoa;em_Preferred_name=POLB;em_EC=2.7.7.7;em_KEGG_ko=ko:K02330;em_KEGG_Pathway=ko03410,ko05166,ko05203,map03410,map05166,map05203;em_KEGG_Module=M00296;em_BRITE=ko00000,ko00001,ko00002,ko01000,ko03400;em_PFAMs=DNA_pol_B_palm,DNA_pol_B_thumb,DNA_pol_lambd_f,HHH_8;em_GOs=GO:0000228,GO:0000793,GO:0000794,GO:0000795,GO:0002200,GO:0002376,GO:0002377,GO:0002440,GO:0002520,GO:0002562,GO:0002566,GO:0003674,GO:0003676,GO:0003677,GO:0003684,GO:0003824,GO:0003887,GO:0003906,GO:0005488,GO:0005515,GO:0005575,GO:0005622,GO:0005623,GO:0005634,GO:0005654,GO:0005694,GO:0005737,GO:0005819,GO:0005856,GO:0005874,GO:0005876,GO:0006139,GO:0006259,GO:0006260,GO:0006261,GO:0006266,GO:0006281,GO:0006284,GO:0006286,GO:0006287,GO:0006288,GO:0006290,GO:0006310,GO:0006464,GO:0006508,GO:0006725,GO:0006793,GO:0006796,GO:0006807,GO:0006915,GO:0006950,GO:0006952,GO:0006954,GO:0006974,GO:0007154,GO:0007165,GO:0007275,GO:0007431,GO:0007435,GO:0007568,GO:0008017,GO:0008092,GO:0008150,GO:0008152,GO:0008219,GO:0008630,GO:0009058,GO:0009059,GO:0009314,GO:0009628,GO:0009636,GO:0009653,GO:0009887,GO:0009987,GO:0010033,GO:0010212,GO:0010332,GO:0012501,GO:0015630,GO:0015631,GO:0016311,GO:0016444,GO:0016445,GO:0016446,GO:0016447,GO:0016579,GO:0016740,GO:0016772,GO:0016779,GO:0016829,GO:0018130,GO:0019438,GO:0019538,GO:0019899,GO:0022612,GO:0023052,GO:0031974,GO:0031981,GO:0032501,GO:0032502,GO:0032991,GO:0033151,GO:0033152,GO:0033554,GO:0034061,GO:0034641,GO:0034645,GO:0034654,GO:0035272,GO:0035556,GO:0036211,GO:0036296,GO:0042221,GO:0042493,GO:0042592,GO:0043167,GO:0043169,GO:0043170,GO:0043226,GO:0043227,GO:0043228,GO:0043229,GO:0043231,GO:0043232,GO:0043233,GO:0043412,GO:0044237,GO:0044238,GO:0044249,GO:0044260,GO:0044267,GO:0044271,GO:0044422,GO:0044424,GO:0044427,GO:0044428,GO:0044430,GO:0044446,GO:0044454,GO:0044464,GO:0045471,GO:0046483,GO:0046677,GO:0046872,GO:0048513,GO:0048534,GO:0048535,GO:0048536,GO:0048731,GO:0048732,GO:0048856,GO:0048872,GO:0050789,GO:0050794,GO:0050896,GO:0051103,GO:0051402,GO:0051716,GO:0055093,GO:0065007,GO:0065008,GO:0070013,GO:0070482,GO:0070646,GO:0070647,GO:0070997,GO:0071704,GO:0071707,GO:0071897,GO:0090304,GO:0097159,GO:0097190,GO:0097193,GO:0097305,GO:0098501,GO:0098502,GO:0099080,GO:0099081,GO:0099086,GO:0099512,GO:0099513,GO:0140097,GO:1901360,GO:1901362,GO:1901363,GO:1901564,GO:1901576,GO:1901700
HiC_scaffold_2	AUGUSTUS	intron	164633009	164634405	1.0	-	.	ID=g11360.t1.intron1;Parent=g11360.t1
HiC_scaffold_2	AUGUSTUS	exon	164634406	164634545	.	-	.	ID=g11360.t1.exon2;Parent=g11360.t1
HiC_scaffold_2	AUGUSTUS	CDS	164634406	164634545	1.0	-	1	ID=g11360.t1.CDS2;Parent=g11360.t1
HiC_scaffold_2	AUGUSTUS	intron	164634546	164635043	1.0	-	.	ID=g11360.t1.intron2;Parent=g11360.t1
HiC_scaffold_2	AUGUSTUS	exon	164635044	164635108	.	-	.	ID=g11360.t1.exon3;Parent=g11360.t1
HiC_scaffold_2	AUGUSTUS	CDS	164635044	164635108	1.0	-	0	ID=g11360.t1.CDS3;Parent=g11360.t1
HiC_scaffold_2	AUGUSTUS	intron	164635109	164640505	1.0	-	.	ID=g11360.t1.intron3;Parent=g11360.t1
HiC_scaffold_2	AUGUSTUS	exon	164640506	164640592	.	-	.	ID=g11360.t1.exon4;Parent=g11360.t1
HiC_scaffold_2	AUGUSTUS	CDS	164640506	164640592	1.0	-	0	ID=g11360.t1.CDS4;Parent=g11360.t1
HiC_scaffold_2	AUGUSTUS	intron	164640593	164641271	1.0	-	.	ID=g11360.t1.intron4;Parent=g11360.t1
HiC_scaffold_2	AUGUSTUS	exon	164641272	164641342	.	-	.	ID=g11360.t1.exon5;Parent=g11360.t1
HiC_scaffold_2	AUGUSTUS	CDS	164641272	164641342	1.0	-	2	ID=g11360.t1.CDS5;Parent=g11360.t1
HiC_scaffold_2	AUGUSTUS	intron	164641343	164646500	1.0	-	.	ID=g11360.t1.intron5;Parent=g11360.t1
HiC_scaffold_2	AUGUSTUS	exon	164646501	164646573	.	-	.	ID=g11360.t1.exon6;Parent=g11360.t1
HiC_scaffold_2	AUGUSTUS	CDS	164646501	164646573	1.0	-	0	ID=g11360.t1.CDS6;Parent=g11360.t1
HiC_scaffold_2	AUGUSTUS	intron	164646574	164646676	1.0	-	.	ID=g11360.t1.intron6;Parent=g11360.t1
HiC_scaffold_2	AUGUSTUS	exon	164646677	164646731	.	-	.	ID=g11360.t1.exon7;Parent=g11360.t1
HiC_scaffold_2	AUGUSTUS	CDS	164646677	164646731	1.0	-	1	ID=g11360.t1.CDS7;Parent=g11360.t1
HiC_scaffold_2	AUGUSTUS	intron	164646732	164648408	1.0	-	.	ID=g11360.t1.intron7;Parent=g11360.t1
HiC_scaffold_2	AUGUSTUS	exon	164648409	164648460	.	-	.	ID=g11360.t1.exon8;Parent=g11360.t1
HiC_scaffold_2	AUGUSTUS	CDS	164648409	164648460	1.0	-	2	ID=g11360.t1.CDS8;Parent=g11360.t1
HiC_scaffold_2	AUGUSTUS	intron	164648461	164650552	1.0	-	.	ID=g11360.t1.intron8;Parent=g11360.t1
HiC_scaffold_2	AUGUSTUS	exon	164650553	164650602	.	-	.	ID=g11360.t1.exon9;Parent=g11360.t1
HiC_scaffold_2	AUGUSTUS	CDS	164650553	164650602	1.0	-	1	ID=g11360.t1.CDS9;Parent=g11360.t1
HiC_scaffold_2	AUGUSTUS	intron	164650603	164652897	1.0	-	.	ID=g11360.t1.intron9;Parent=g11360.t1
HiC_scaffold_2	AUGUSTUS	exon	164652898	164652956	.	-	.	ID=g11360.t1.exon10;Parent=g11360.t1
HiC_scaffold_2	AUGUSTUS	CDS	164652898	164652956	1.0	-	0	ID=g11360.t1.CDS10;Parent=g11360.t1
HiC_scaffold_2	AUGUSTUS	intron	164652957	164653542	1.0	-	.	ID=g11360.t1.intron10;Parent=g11360.t1
HiC_scaffold_2	AUGUSTUS	exon	164653543	164653617	.	-	.	ID=g11360.t1.exon11;Parent=g11360.t1
HiC_scaffold_2	AUGUSTUS	CDS	164653543	164653617	1.0	-	0	ID=g11360.t1.CDS11;Parent=g11360.t1
HiC_scaffold_2	AUGUSTUS	intron	164653618	164657005	1.0	-	.	ID=g11360.t1.intron11;Parent=g11360.t1
HiC_scaffold_2	AUGUSTUS	exon	164657006	164657072	.	-	.	ID=g11360.t1.exon12;Parent=g11360.t1
HiC_scaffold_2	AUGUSTUS	CDS	164657006	164657072	1.0	-	1	ID=g11360.t1.CDS12;Parent=g11360.t1
HiC_scaffold_2	AUGUSTUS	intron	164657073	164659604	1.0	-	.	ID=g11360.t1.intron12;Parent=g11360.t1
HiC_scaffold_2	AUGUSTUS	exon	164659605	164659662	.	-	.	ID=g11360.t1.exon13;Parent=g11360.t1
HiC_scaffold_2	AUGUSTUS	CDS	164659605	164659662	1.0	-	2	ID=g11360.t1.CDS13;Parent=g11360.t1
HiC_scaffold_2	AUGUSTUS	intron	164659663	164660001	1.0	-	.	ID=g11360.t1.intron13;Parent=g11360.t1
HiC_scaffold_2	AUGUSTUS	exon	164660002	164660062	.	-	.	ID=g11360.t1.exon14;Parent=g11360.t1
HiC_scaffold_2	AUGUSTUS	CDS	164660002	164660062	1.0	-	0	ID=g11360.t1.CDS14;Parent=g11360.t1
HiC_scaffold_2	AUGUSTUS	start_codon	164660060	164660062	.	-	0	ID=g11360.t1.start1;Parent=g11360.t1
HiC_scaffold_2	AUGUSTUS	stop_codon	164676296	164676298	.	-	0	ID=g11361.t1.stop1;Parent=g11361.t1
HiC_scaffold_2	AUGUSTUS	exon	164676296	164676361	.	-	.	ID=g11361.t1.exon1;Parent=g11361.t1
HiC_scaffold_2	AUGUSTUS	CDS	164676296	164676361	1.0	-	0	ID=g11361.t1.CDS1;Parent=g11361.t1
HiC_scaffold_2	AUGUSTUS	gene	164676296	164734751	.	-	.	ID=g11361
HiC_scaffold_2	AUGUSTUS	mRNA	164676296	164734751	1.0	-	.	ID=g11361.t1;Parent=g11361;em_target=9668.ENSMPUP00000012607;em_score=1707.7;em_evalue=0.0;em_tcov=.;em_OGs=COG0515@1|root,KOG4250@2759|Eukaryota,38FHS@33154|Opisthokonta,3BHXK@33208|Metazoa,3CVZY@33213|Bilateria,484Q7@7711|Chordata,497UP@7742|Vertebrata,3J5CQ@40674|Mammalia,3EQZS@33554|Carnivora;em_COG_cat=T;em_desc=Inhibitor of kappa light polypeptide gene enhancer in B-cells, kinase beta;em_max_annot_lvl=33208|Metazoa;em_Preferred_name=IKBKB;em_EC=2.7.11.10;em_KEGG_ko=ko:K04467,ko:K07209;em_KEGG_Pathway=ko01523,ko04010,ko04014,ko04062,ko04064,ko04068,ko04150,ko04151,ko04210,ko04380,ko04620,ko04621,ko04622,ko04623,ko04624,ko04657,ko04658,ko04659,ko04660,ko04662,ko04668,ko04722,ko04910,ko04920,ko04930,ko04931,ko04932,ko05120,ko05131,ko05142,ko05145,ko05160,ko05161,ko05162,ko05164,ko05165,ko05166,ko05167,ko05168,ko05169,ko05200,ko05206,ko05212,ko05215,ko05220,ko05221,ko05222,ko05418,map01523,map04010,map04014,map04062,map04064,map04068,map04150,map04151,map04210,map04380,map04620,map04621,map04622,map04623,map04624,map04657,map04658,map04659,map04660,map04662,map04668,map04722,map04910,map04920,map04930,map04931,map04932,map05120,map05131,map05142,map05145,map05160,map05161,map05162,map05164,map05165,map05166,map05167,map05168,map05169,map05200,map05206,map05212,map05215,map05220,map05221,map05222,map05418;em_KEGG_Module=M00686;em_BRITE=ko00000,ko00001,ko00002,ko01000,ko01001;em_PFAMs=IKKbetaNEMObind,Pkinase;em_GOs=GO:0000165,GO:0000166,GO:0001101,GO:0001666,GO:0001776,GO:0001782,GO:0001959,GO:0002028,GO:0002218,GO:0002220,GO:0002221,GO:0002223,GO:0002224,GO:0002225,GO:0002230,GO:0002237,GO:0002252,GO:0002253,GO:0002260,GO:0002376,GO:0002429,GO:0002474,GO:0002478,GO:0002479,GO:0002682,GO:0002684,GO:0002697,GO:0002699,GO:0002700,GO:0002702,GO:0002756,GO:0002757,GO:0002758,GO:0002759,GO:0002760,GO:0002764,GO:0002768,GO:0002784,GO:0002786,GO:0002803,GO:0002805,GO:0002807,GO:0002808,GO:0002831,GO:0002833,GO:0002920,GO:0002922,GO:0003008,GO:0003009,GO:0003012,GO:0003674,GO:0003824,GO:0004672,GO:0004674,GO:0005488,GO:0005515,GO:0005524,GO:0005575,GO:0005622,GO:0005623,GO:0005737,GO:0005829,GO:0005886,GO:0005887,GO:0006355,GO:0006357,GO:0006464,GO:0006468,GO:0006793,GO:0006796,GO:0006807,GO:0006936,GO:0006941,GO:0006950,GO:0006952,GO:0006954,GO:0006955,GO:0006959,GO:0006963,GO:0006996,GO:0007010,GO:0007154,GO:0007165,GO:0007166,GO:0007249,GO:0007252,GO:0007275,GO:0007399,GO:0008063,GO:0008104,GO:0008144,GO:0008150,GO:0008152,GO:0008284,GO:0008384,GO:0008385,GO:0009056,GO:0009057,GO:0009605,GO:0009607,GO:0009615,GO:0009617,GO:0009628,GO:0009636,GO:0009653,GO:0009889,GO:0009891,GO:0009892,GO:0009893,GO:0009898,GO:0009966,GO:0009967,GO:0009968,GO:0009987,GO:0010033,GO:0010468,GO:0010556,GO:0010557,GO:0010563,GO:0010604,GO:0010605,GO:0010628,GO:0010646,GO:0010647,GO:0010648,GO:0010720,GO:0010765,GO:0010803,GO:0010921,GO:0010923,GO:0010941,GO:0010942,GO:0010959,GO:0010975,GO:0010976,GO:0016020,GO:0016021,GO:0016043,GO:0016301,GO:0016310,GO:0016740,GO:0016772,GO:0016773,GO:0017076,GO:0018105,GO:0018193,GO:0018209,GO:0019219,GO:0019220,GO:0019221,GO:0019222,GO:0019538,GO:0019730,GO:0019731,GO:0019882,GO:0019884,GO:0019899,GO:0019900,GO:0019901,GO:0022008,GO:0022898,GO:0023014,GO:0023051,GO:0023052,GO:0023056,GO:0023057,GO:0030029,GO:0030030,GO:0030036,GO:0030154,GO:0030163,GO:0030182,GO:0030554,GO:0030856,GO:0030865,GO:0030866,GO:0031098,GO:0031175,GO:0031224,GO:0031226,GO:0031323,GO:0031324,GO:0031325,GO:0031326,GO:0031328,GO:0031344,GO:0031346,GO:0031347,GO:0031349,GO:0031399,GO:0031400,GO:0032101,GO:0032103,GO:0032268,GO:0032269,GO:0032409,GO:0032411,GO:0032412,GO:0032414,GO:0032496,GO:0032501,GO:0032502,GO:0032515,GO:0032553,GO:0032555,GO:0032559,GO:0032879,GO:0032991,GO:0033036,GO:0033209,GO:0033554,GO:0033993,GO:0034097,GO:0034248,GO:0034250,GO:0034612,GO:0034613,GO:0034762,GO:0034764,GO:0034765,GO:0034767,GO:0035303,GO:0035304,GO:0035305,GO:0035308,GO:0035507,GO:0035509,GO:0035556,GO:0035631,GO:0035639,GO:0035666,GO:0036094,GO:0036211,GO:0036293,GO:0036294,GO:0038093,GO:0038095,GO:0042127,GO:0042221,GO:0042325,GO:0042493,GO:0042590,GO:0042592,GO:0042742,GO:0042802,GO:0042803,GO:0042981,GO:0043066,GO:0043067,GO:0043069,GO:0043086,GO:0043122,GO:0043123,GO:0043167,GO:0043168,GO:0043170,GO:0043207,GO:0043226,GO:0043227,GO:0043229,GO:0043231,GO:0043235,GO:0043269,GO:0043270,GO:0043412,GO:0043666,GO:0043900,GO:0043902,GO:0044087,GO:0044092,GO:0044093,GO:0044237,GO:0044238,GO:0044260,GO:0044267,GO:0044424,GO:0044425,GO:0044444,GO:0044445,GO:0044459,GO:0044464,GO:0045087,GO:0045088,GO:0045089,GO:0045595,GO:0045597,GO:0045601,GO:0045664,GO:0045666,GO:0045893,GO:0045935,GO:0045936,GO:0045944,GO:0046982,GO:0046983,GO:0048002,GO:0048468,GO:0048518,GO:0048519,GO:0048522,GO:0048523,GO:0048583,GO:0048584,GO:0048585,GO:0048666,GO:0048699,GO:0048731,GO:0048856,GO:0048869,GO:0048872,GO:0050688,GO:0050691,GO:0050767,GO:0050769,GO:0050776,GO:0050778,GO:0050789,GO:0050790,GO:0050793,GO:0050794,GO:0050829,GO:0050851,GO:0050852,GO:0050879,GO:0050881,GO:0050896,GO:0051049,GO:0051050,GO:0051090,GO:0051091,GO:0051092,GO:0051094,GO:0051128,GO:0051129,GO:0051130,GO:0051171,GO:0051172,GO:0051173,GO:0051174,GO:0051179,GO:0051239,GO:0051240,GO:0051246,GO:0051248,GO:0051252,GO:0051254,GO:0051336,GO:0051346,GO:0051403,GO:0051607,GO:0051641,GO:0051704,GO:0051707,GO:0051716,GO:0051960,GO:0051962,GO:0060255,GO:0060284,GO:0060548,GO:0060759,GO:0061057,GO:0061695,GO:0065007,GO:0065008,GO:0065009,GO:0070482,GO:0070498,GO:0070542,GO:0070555,GO:0070727,GO:0070887,GO:0071310,GO:0071345,GO:0071347,GO:0071356,GO:0071453,GO:0071456,GO:0071704,GO:0071840,GO:0071944,GO:0072657,GO:0072659,GO:0080090,GO:0080134,GO:0097110,GO:0097159,GO:0097367,GO:0098542,GO:0098552,GO:0098562,GO:0098796,GO:0098797,GO:0098802,GO:0120035,GO:0120036,GO:0140096,GO:1900424,GO:1900426,GO:1901214,GO:1901216,GO:1901222,GO:1901223,GO:1901265,GO:1901363,GO:1901550,GO:1901564,GO:1901565,GO:1901575,GO:1901700,GO:1901888,GO:1901889,GO:1902494,GO:1902531,GO:1902532,GO:1902533,GO:1902554,GO:1902680,GO:1902911,GO:1903140,GO:1903347,GO:1903506,GO:1903508,GO:1904062,GO:1904064,GO:1990234,GO:1990778,GO:2000026,GO:2000112,GO:2000810,GO:2001141,GO:2001257,GO:2001259
HiC_scaffold_2	AUGUSTUS	intron	164676362	164677419	1.0	-	.	ID=g11361.t1.intron1;Parent=g11361.t1
HiC_scaffold_2	AUGUSTUS	exon	164677420	164677510	.	-	.	ID=g11361.t1.exon2;Parent=g11361.t1
HiC_scaffold_2	AUGUSTUS	CDS	164677420	164677510	1.0	-	1	ID=g11361.t1.CDS2;Parent=g11361.t1
HiC_scaffold_2	AUGUSTUS	intron	164677511	164679710	1.0	-	.	ID=g11361.t1.intron2;Parent=g11361.t1
HiC_scaffold_2	AUGUSTUS	exon	164679711	164679838	.	-	.	ID=g11361.t1.exon3;Parent=g11361.t1
HiC_scaffold_2	AUGUSTUS	CDS	164679711	164679838	1.0	-	0	ID=g11361.t1.CDS3;Parent=g11361.t1
HiC_scaffold_2	AUGUSTUS	intron	164679839	164683191	1.0	-	.	ID=g11361.t1.intron3;Parent=g11361.t1
HiC_scaffold_2	AUGUSTUS	exon	164683192	164683339	.	-	.	ID=g11361.t1.exon4;Parent=g11361.t1
HiC_scaffold_2	AUGUSTUS	CDS	164683192	164683339	1.0	-	1	ID=g11361.t1.CDS4;Parent=g11361.t1
HiC_scaffold_2	AUGUSTUS	intron	164683340	164683547	1.0	-	.	ID=g11361.t1.intron4;Parent=g11361.t1
HiC_scaffold_2	AUGUSTUS	exon	164683548	164683647	.	-	.	ID=g11361.t1.exon5;Parent=g11361.t1
HiC_scaffold_2	AUGUSTUS	CDS	164683548	164683647	1.0	-	2	ID=g11361.t1.CDS5;Parent=g11361.t1
HiC_scaffold_2	AUGUSTUS	intron	164683648	164683735	1.0	-	.	ID=g11361.t1.intron5;Parent=g11361.t1
HiC_scaffold_2	AUGUSTUS	exon	164683736	164683785	.	-	.	ID=g11361.t1.exon6;Parent=g11361.t1
HiC_scaffold_2	AUGUSTUS	CDS	164683736	164683785	1.0	-	1	ID=g11361.t1.CDS6;Parent=g11361.t1
HiC_scaffold_2	AUGUSTUS	intron	164683786	164685199	1.0	-	.	ID=g11361.t1.intron6;Parent=g11361.t1
HiC_scaffold_2	AUGUSTUS	exon	164685200	164685309	.	-	.	ID=g11361.t1.exon7;Parent=g11361.t1
HiC_scaffold_2	AUGUSTUS	CDS	164685200	164685309	1.0	-	0	ID=g11361.t1.CDS7;Parent=g11361.t1
HiC_scaffold_2	AUGUSTUS	intron	164685310	164686385	1.0	-	.	ID=g11361.t1.intron7;Parent=g11361.t1
HiC_scaffold_2	AUGUSTUS	exon	164686386	164686447	.	-	.	ID=g11361.t1.exon8;Parent=g11361.t1
HiC_scaffold_2	AUGUSTUS	CDS	164686386	164686447	1.0	-	2	ID=g11361.t1.CDS8;Parent=g11361.t1
HiC_scaffold_2	AUGUSTUS	intron	164686448	164686619	1.0	-	.	ID=g11361.t1.intron8;Parent=g11361.t1
HiC_scaffold_2	AUGUSTUS	exon	164686620	164686771	.	-	.	ID=g11361.t1.exon9;Parent=g11361.t1
HiC_scaffold_2	AUGUSTUS	CDS	164686620	164686771	1.0	-	1	ID=g11361.t1.CDS9;Parent=g11361.t1
HiC_scaffold_2	AUGUSTUS	intron	164686772	164687335	1.0	-	.	ID=g11361.t1.intron9;Parent=g11361.t1
HiC_scaffold_2	AUGUSTUS	exon	164687336	164687459	.	-	.	ID=g11361.t1.exon10;Parent=g11361.t1
HiC_scaffold_2	AUGUSTUS	CDS	164687336	164687459	1.0	-	2	ID=g11361.t1.CDS10;Parent=g11361.t1
HiC_scaffold_2	AUGUSTUS	intron	164687460	164689228	1.0	-	.	ID=g11361.t1.intron10;Parent=g11361.t1
HiC_scaffold_2	AUGUSTUS	exon	164689229	164689343	.	-	.	ID=g11361.t1.exon11;Parent=g11361.t1
HiC_scaffold_2	AUGUSTUS	CDS	164689229	164689343	1.0	-	0	ID=g11361.t1.CDS11;Parent=g11361.t1
HiC_scaffold_2	AUGUSTUS	intron	164689344	164690196	1.0	-	.	ID=g11361.t1.intron11;Parent=g11361.t1
HiC_scaffold_2	AUGUSTUS	exon	164690197	164690391	.	-	.	ID=g11361.t1.exon12;Parent=g11361.t1
HiC_scaffold_2	AUGUSTUS	CDS	164690197	164690391	1.0	-	0	ID=g11361.t1.CDS12;Parent=g11361.t1
HiC_scaffold_2	AUGUSTUS	intron	164690392	164690761	1.0	-	.	ID=g11361.t1.intron12;Parent=g11361.t1
HiC_scaffold_2	AUGUSTUS	exon	164690762	164690891	.	-	.	ID=g11361.t1.exon13;Parent=g11361.t1
HiC_scaffold_2	AUGUSTUS	CDS	164690762	164690891	1.0	-	1	ID=g11361.t1.CDS13;Parent=g11361.t1
HiC_scaffold_2	AUGUSTUS	intron	164690892	164692056	1.0	-	.	ID=g11361.t1.intron13;Parent=g11361.t1
HiC_scaffold_2	AUGUSTUS	exon	164692057	164692164	.	-	.	ID=g11361.t1.exon14;Parent=g11361.t1
HiC_scaffold_2	AUGUSTUS	CDS	164692057	164692164	1.0	-	1	ID=g11361.t1.CDS14;Parent=g11361.t1
HiC_scaffold_2	AUGUSTUS	intron	164692165	164695624	1.0	-	.	ID=g11361.t1.intron14;Parent=g11361.t1
HiC_scaffold_2	AUGUSTUS	exon	164695625	164695749	.	-	.	ID=g11361.t1.exon15;Parent=g11361.t1
HiC_scaffold_2	AUGUSTUS	CDS	164695625	164695749	1.0	-	0	ID=g11361.t1.CDS15;Parent=g11361.t1
HiC_scaffold_2	AUGUSTUS	intron	164695750	164698084	1.0	-	.	ID=g11361.t1.intron15;Parent=g11361.t1
HiC_scaffold_2	AUGUSTUS	exon	164698085	164698174	.	-	.	ID=g11361.t1.exon16;Parent=g11361.t1
HiC_scaffold_2	AUGUSTUS	CDS	164698085	164698174	1.0	-	0	ID=g11361.t1.CDS16;Parent=g11361.t1
HiC_scaffold_2	AUGUSTUS	intron	164698175	164699240	1.0	-	.	ID=g11361.t1.intron16;Parent=g11361.t1
HiC_scaffold_2	AUGUSTUS	exon	164699241	164699329	.	-	.	ID=g11361.t1.exon17;Parent=g11361.t1
HiC_scaffold_2	AUGUSTUS	CDS	164699241	164699329	1.0	-	2	ID=g11361.t1.CDS17;Parent=g11361.t1
HiC_scaffold_2	AUGUSTUS	intron	164699330	164717100	1.0	-	.	ID=g11361.t1.intron17;Parent=g11361.t1
HiC_scaffold_2	AUGUSTUS	exon	164717101	164717170	.	-	.	ID=g11361.t1.exon18;Parent=g11361.t1
HiC_scaffold_2	AUGUSTUS	CDS	164717101	164717170	1.0	-	0	ID=g11361.t1.CDS18;Parent=g11361.t1
HiC_scaffold_2	AUGUSTUS	intron	164717171	164719796	1.0	-	.	ID=g11361.t1.intron18;Parent=g11361.t1
HiC_scaffold_2	AUGUSTUS	exon	164719797	164719914	.	-	.	ID=g11361.t1.exon19;Parent=g11361.t1
HiC_scaffold_2	AUGUSTUS	CDS	164719797	164719914	1.0	-	1	ID=g11361.t1.CDS19;Parent=g11361.t1
HiC_scaffold_2	AUGUSTUS	intron	164719915	164720847	1.0	-	.	ID=g11361.t1.intron19;Parent=g11361.t1
HiC_scaffold_2	AUGUSTUS	exon	164720848	164720942	.	-	.	ID=g11361.t1.exon20;Parent=g11361.t1
HiC_scaffold_2	AUGUSTUS	CDS	164720848	164720942	1.0	-	0	ID=g11361.t1.CDS20;Parent=g11361.t1
HiC_scaffold_2	AUGUSTUS	intron	164720943	164734646	1.0	-	.	ID=g11361.t1.intron20;Parent=g11361.t1
HiC_scaffold_2	AUGUSTUS	exon	164734647	164734751	.	-	.	ID=g11361.t1.exon21;Parent=g11361.t1
HiC_scaffold_2	AUGUSTUS	CDS	164734647	164734751	1.0	-	0	ID=g11361.t1.CDS21;Parent=g11361.t1
HiC_scaffold_2	AUGUSTUS	start_codon	164734749	164734751	.	-	0	ID=g11361.t1.start1;Parent=g11361.t1
HiC_scaffold_2	AUGUSTUS	start_codon	164797627	164797629	.	+	0	ID=g11362.t1.start1;Parent=g11362.t1
HiC_scaffold_2	AUGUSTUS	exon	164797627	164797689	.	+	.	ID=g11362.t1.exon1;Parent=g11362.t1
HiC_scaffold_2	AUGUSTUS	CDS	164797627	164797689	1.0	+	0	ID=g11362.t1.CDS1;Parent=g11362.t1
HiC_scaffold_2	AUGUSTUS	gene	164797627	164809437	.	+	.	ID=g11362
HiC_scaffold_2	AUGUSTUS	mRNA	164797627	164809437	1.0	+	.	ID=g11362.t1;Parent=g11362;em_target=9668.ENSMPUP00000005702;em_score=1325.3;em_evalue=0.0;em_tcov=.;em_OGs=COG5640@1|root,KOG3627@2759|Eukaryota,38HPI@33154|Opisthokonta,3BJBI@33208|Metazoa,3CYSV@33213|Bilateria,481Y5@7711|Chordata,48XYK@7742|Vertebrata,3J6GR@40674|Mammalia,3ETJ6@33554|Carnivora;em_COG_cat=O;em_desc=Plasminogen activator;em_max_annot_lvl=33208|Metazoa;em_Preferred_name=PLAT;em_EC=3.4.21.68;em_KEGG_ko=ko:K01343;em_KEGG_Pathway=ko04371,ko04610,ko05202,ko05215,ko05418,map04371,map04610,map05202,map05215,map05418;em_BRITE=ko00000,ko00001,ko00536,ko01000,ko01002;em_PFAMs=EGF,Kringle,Trypsin,fn1;em_GOs=GO:0001101,GO:0001666,GO:0003674,GO:0003824,GO:0004175,GO:0004252,GO:0005102,GO:0005488,GO:0005515,GO:0005575,GO:0005576,GO:0005615,GO:0005622,GO:0005623,GO:0005737,GO:0006464,GO:0006508,GO:0006807,GO:0006928,GO:0006950,GO:0007154,GO:0007165,GO:0007166,GO:0007167,GO:0007169,GO:0007267,GO:0007268,GO:0007596,GO:0007599,GO:0008150,GO:0008152,GO:0008233,GO:0008236,GO:0009410,GO:0009611,GO:0009628,GO:0009719,GO:0009725,GO:0009892,GO:0009986,GO:0009987,GO:0010033,GO:0010243,GO:0010467,GO:0010605,GO:0010646,GO:0012505,GO:0014070,GO:0014074,GO:0014812,GO:0014909,GO:0016477,GO:0016485,GO:0016787,GO:0017171,GO:0019222,GO:0019538,GO:0023051,GO:0023052,GO:0030141,GO:0030162,GO:0030193,GO:0030195,GO:0031323,GO:0031324,GO:0031410,GO:0031638,GO:0031639,GO:0031960,GO:0031982,GO:0032101,GO:0032102,GO:0032268,GO:0032269,GO:0032354,GO:0032501,GO:0032870,GO:0033993,GO:0034698,GO:0034699,GO:0035249,GO:0035690,GO:0036211,GO:0036293,GO:0040011,GO:0042060,GO:0042221,GO:0042493,GO:0042730,GO:0043170,GO:0043226,GO:0043227,GO:0043229,GO:0043412,GO:0043434,GO:0043900,GO:0043902,GO:0044237,GO:0044238,GO:0044260,GO:0044267,GO:0044421,GO:0044424,GO:0044444,GO:0044464,GO:0045177,GO:0045202,GO:0045861,GO:0046683,GO:0048008,GO:0048167,GO:0048518,GO:0048519,GO:0048523,GO:0048545,GO:0048583,GO:0048585,GO:0048870,GO:0050789,GO:0050794,GO:0050804,GO:0050817,GO:0050818,GO:0050819,GO:0050878,GO:0050896,GO:0051171,GO:0051172,GO:0051179,GO:0051219,GO:0051239,GO:0051240,GO:0051241,GO:0051246,GO:0051248,GO:0051384,GO:0051591,GO:0051604,GO:0051674,GO:0051716,GO:0060255,GO:0060278,GO:0060279,GO:0061041,GO:0061045,GO:0065007,GO:0065008,GO:0070011,GO:0070482,GO:0070542,GO:0070887,GO:0071310,GO:0071371,GO:0071372,GO:0071373,GO:0071375,GO:0071383,GO:0071384,GO:0071385,GO:0071396,GO:0071407,GO:0071417,GO:0071466,GO:0071495,GO:0071548,GO:0071549,GO:0071704,GO:0080090,GO:0080134,GO:0097327,GO:0097655,GO:0097708,GO:0098916,GO:0099177,GO:0099503,GO:0099536,GO:0099537,GO:0140096,GO:1900046,GO:1900047,GO:1901564,GO:1901652,GO:1901653,GO:1901654,GO:1901655,GO:1901698,GO:1901699,GO:1901700,GO:1901701,GO:1903034,GO:1903035,GO:2000241,GO:2000243
HiC_scaffold_2	AUGUSTUS	intron	164797690	164798523	1.0	+	.	ID=g11362.t1.intron1;Parent=g11362.t1
HiC_scaffold_2	AUGUSTUS	exon	164798524	164798566	.	+	.	ID=g11362.t1.exon2;Parent=g11362.t1
HiC_scaffold_2	AUGUSTUS	CDS	164798524	164798566	1.0	+	0	ID=g11362.t1.CDS2;Parent=g11362.t1
HiC_scaffold_2	AUGUSTUS	intron	164798567	164800431	1.0	+	.	ID=g11362.t1.intron2;Parent=g11362.t1
HiC_scaffold_2	AUGUSTUS	exon	164800432	164800569	.	+	.	ID=g11362.t1.exon3;Parent=g11362.t1
HiC_scaffold_2	AUGUSTUS	CDS	164800432	164800569	1.0	+	2	ID=g11362.t1.CDS3;Parent=g11362.t1
HiC_scaffold_2	AUGUSTUS	intron	164800570	164800936	1.0	+	.	ID=g11362.t1.intron3;Parent=g11362.t1
HiC_scaffold_2	AUGUSTUS	exon	164800937	164801047	.	+	.	ID=g11362.t1.exon4;Parent=g11362.t1
HiC_scaffold_2	AUGUSTUS	CDS	164800937	164801047	1.0	+	2	ID=g11362.t1.CDS4;Parent=g11362.t1
HiC_scaffold_2	AUGUSTUS	intron	164801048	164801410	1.0	+	.	ID=g11362.t1.intron4;Parent=g11362.t1
HiC_scaffold_2	AUGUSTUS	exon	164801411	164801585	.	+	.	ID=g11362.t1.exon5;Parent=g11362.t1
HiC_scaffold_2	AUGUSTUS	CDS	164801411	164801585	1.0	+	2	ID=g11362.t1.CDS5;Parent=g11362.t1
HiC_scaffold_2	AUGUSTUS	intron	164801586	164802252	1.0	+	.	ID=g11362.t1.intron5;Parent=g11362.t1
HiC_scaffold_2	AUGUSTUS	exon	164802253	164802344	.	+	.	ID=g11362.t1.exon6;Parent=g11362.t1
HiC_scaffold_2	AUGUSTUS	CDS	164802253	164802344	1.0	+	1	ID=g11362.t1.CDS6;Parent=g11362.t1
HiC_scaffold_2	AUGUSTUS	intron	164802345	164803558	1.0	+	.	ID=g11362.t1.intron6;Parent=g11362.t1
HiC_scaffold_2	AUGUSTUS	exon	164803559	164803733	.	+	.	ID=g11362.t1.exon7;Parent=g11362.t1
HiC_scaffold_2	AUGUSTUS	CDS	164803559	164803733	1.0	+	2	ID=g11362.t1.CDS7;Parent=g11362.t1
HiC_scaffold_2	AUGUSTUS	intron	164803734	164804293	1.0	+	.	ID=g11362.t1.intron7;Parent=g11362.t1
HiC_scaffold_2	AUGUSTUS	exon	164804294	164804379	.	+	.	ID=g11362.t1.exon8;Parent=g11362.t1
HiC_scaffold_2	AUGUSTUS	CDS	164804294	164804379	1.0	+	1	ID=g11362.t1.CDS8;Parent=g11362.t1
HiC_scaffold_2	AUGUSTUS	intron	164804380	164805543	1.0	+	.	ID=g11362.t1.intron8;Parent=g11362.t1
HiC_scaffold_2	AUGUSTUS	exon	164805544	164805739	.	+	.	ID=g11362.t1.exon9;Parent=g11362.t1
HiC_scaffold_2	AUGUSTUS	CDS	164805544	164805739	1.0	+	2	ID=g11362.t1.CDS9;Parent=g11362.t1
HiC_scaffold_2	AUGUSTUS	intron	164805740	164805853	1.0	+	.	ID=g11362.t1.intron9;Parent=g11362.t1
HiC_scaffold_2	AUGUSTUS	exon	164805854	164805990	.	+	.	ID=g11362.t1.exon10;Parent=g11362.t1
HiC_scaffold_2	AUGUSTUS	CDS	164805854	164805990	1.0	+	1	ID=g11362.t1.CDS10;Parent=g11362.t1
HiC_scaffold_2	AUGUSTUS	intron	164805991	164806153	1.0	+	.	ID=g11362.t1.intron10;Parent=g11362.t1
HiC_scaffold_2	AUGUSTUS	exon	164806154	164806294	.	+	.	ID=g11362.t1.exon11;Parent=g11362.t1
HiC_scaffold_2	AUGUSTUS	CDS	164806154	164806294	1.0	+	2	ID=g11362.t1.CDS11;Parent=g11362.t1
HiC_scaffold_2	AUGUSTUS	intron	164806295	164807571	1.0	+	.	ID=g11362.t1.intron11;Parent=g11362.t1
HiC_scaffold_2	AUGUSTUS	exon	164807572	164807738	.	+	.	ID=g11362.t1.exon12;Parent=g11362.t1
HiC_scaffold_2	AUGUSTUS	CDS	164807572	164807738	1.0	+	2	ID=g11362.t1.CDS12;Parent=g11362.t1
HiC_scaffold_2	AUGUSTUS	intron	164807739	164809278	1.0	+	.	ID=g11362.t1.intron12;Parent=g11362.t1
HiC_scaffold_2	AUGUSTUS	exon	164809279	164809437	.	+	.	ID=g11362.t1.exon13;Parent=g11362.t1
HiC_scaffold_2	AUGUSTUS	CDS	164809279	164809437	1.0	+	0	ID=g11362.t1.CDS13;Parent=g11362.t1
HiC_scaffold_2	AUGUSTUS	stop_codon	164809435	164809437	.	+	0	ID=g11362.t1.stop1;Parent=g11362.t1
HiC_scaffold_2	AUGUSTUS	stop_codon	164815234	164815236	.	-	0	ID=g11363.t1.stop1;Parent=g11363.t1
HiC_scaffold_2	AUGUSTUS	exon	164815234	164815334	.	-	.	ID=g11363.t1.exon1;Parent=g11363.t1
HiC_scaffold_2	AUGUSTUS	CDS	164815234	164815334	1.0	-	2	ID=g11363.t1.CDS1;Parent=g11363.t1
HiC_scaffold_2	AUGUSTUS	gene	164815234	164830175	.	-	.	ID=g11363
HiC_scaffold_2	AUGUSTUS	mRNA	164815234	164830175	1.0	-	.	ID=g11363.t1;Parent=g11363;em_target=9668.ENSMPUP00000005713;em_score=948.6;em_evalue=1.3e-288;em_tcov=.;em_OGs=KOG2740@1|root,KOG2740@2759|Eukaryota,38ENS@33154|Opisthokonta,3BADW@33208|Metazoa,3CT9H@33213|Bilateria,481DE@7711|Chordata,48Y06@7742|Vertebrata,3J1S6@40674|Mammalia,3EJ4A@33554|Carnivora;em_COG_cat=U;em_desc=Adaptor-related protein complex 3, mu 2 subunit;em_max_annot_lvl=33208|Metazoa;em_Preferred_name=AP3M2;em_KEGG_ko=ko:K12398;em_KEGG_Pathway=ko04142,map04142;em_BRITE=ko00000,ko00001,ko04131;em_PFAMs=Adap_comp_sub,Clat_adaptor_s;em_GOs=GO:0003674,GO:0005215,GO:0005575,GO:0005622,GO:0005623,GO:0005737,GO:0006725,GO:0006726,GO:0006727,GO:0006807,GO:0006810,GO:0006887,GO:0006897,GO:0006928,GO:0006996,GO:0007017,GO:0007018,GO:0007033,GO:0007040,GO:0007220,GO:0007275,GO:0007568,GO:0008055,GO:0008088,GO:0008089,GO:0008104,GO:0008150,GO:0008152,GO:0008340,GO:0008565,GO:0009058,GO:0009987,GO:0010259,GO:0010876,GO:0010970,GO:0015031,GO:0015833,GO:0016020,GO:0016043,GO:0016192,GO:0018130,GO:0019438,GO:0019538,GO:0019748,GO:0019915,GO:0030117,GO:0030119,GO:0030123,GO:0030705,GO:0032501,GO:0032502,GO:0032940,GO:0032991,GO:0033036,GO:0033060,GO:0042440,GO:0042441,GO:0042886,GO:0043170,GO:0043324,GO:0043473,GO:0043474,GO:0044237,GO:0044238,GO:0044249,GO:0044260,GO:0044267,GO:0044424,GO:0044425,GO:0044444,GO:0044464,GO:0044550,GO:0045184,GO:0046148,GO:0046152,GO:0046158,GO:0046483,GO:0046903,GO:0046907,GO:0047496,GO:0048066,GO:0048069,GO:0048475,GO:0048489,GO:0048490,GO:0048856,GO:0051179,GO:0051234,GO:0051235,GO:0051640,GO:0051641,GO:0051648,GO:0051649,GO:0051650,GO:0051656,GO:0065007,GO:0065008,GO:0071702,GO:0071704,GO:0071705,GO:0071840,GO:0072384,GO:0080171,GO:0097479,GO:0097480,GO:0098657,GO:0098796,GO:0098930,GO:0099003,GO:0099111,GO:0099514,GO:0099517,GO:0099518,GO:1901360,GO:1901362,GO:1901564,GO:1901576
HiC_scaffold_2	AUGUSTUS	intron	164815335	164816698	1.0	-	.	ID=g11363.t1.intron1;Parent=g11363.t1
HiC_scaffold_2	AUGUSTUS	exon	164816699	164816843	.	-	.	ID=g11363.t1.exon2;Parent=g11363.t1
HiC_scaffold_2	AUGUSTUS	CDS	164816699	164816843	1.0	-	0	ID=g11363.t1.CDS2;Parent=g11363.t1
HiC_scaffold_2	AUGUSTUS	intron	164816844	164817119	1.0	-	.	ID=g11363.t1.intron2;Parent=g11363.t1
HiC_scaffold_2	AUGUSTUS	exon	164817120	164817327	.	-	.	ID=g11363.t1.exon3;Parent=g11363.t1
HiC_scaffold_2	AUGUSTUS	CDS	164817120	164817327	1.0	-	1	ID=g11363.t1.CDS3;Parent=g11363.t1
HiC_scaffold_2	AUGUSTUS	intron	164817328	164818666	1.0	-	.	ID=g11363.t1.intron3;Parent=g11363.t1
HiC_scaffold_2	AUGUSTUS	exon	164818667	164818800	.	-	.	ID=g11363.t1.exon4;Parent=g11363.t1
HiC_scaffold_2	AUGUSTUS	CDS	164818667	164818800	1.0	-	0	ID=g11363.t1.CDS4;Parent=g11363.t1
HiC_scaffold_2	AUGUSTUS	intron	164818801	164819461	1.0	-	.	ID=g11363.t1.intron4;Parent=g11363.t1
HiC_scaffold_2	AUGUSTUS	exon	164819462	164819547	.	-	.	ID=g11363.t1.exon5;Parent=g11363.t1
HiC_scaffold_2	AUGUSTUS	CDS	164819462	164819547	1.0	-	2	ID=g11363.t1.CDS5;Parent=g11363.t1
HiC_scaffold_2	AUGUSTUS	intron	164819548	164821797	1.0	-	.	ID=g11363.t1.intron5;Parent=g11363.t1
HiC_scaffold_2	AUGUSTUS	exon	164821798	164821935	.	-	.	ID=g11363.t1.exon6;Parent=g11363.t1
HiC_scaffold_2	AUGUSTUS	CDS	164821798	164821935	1.0	-	2	ID=g11363.t1.CDS6;Parent=g11363.t1
HiC_scaffold_2	AUGUSTUS	intron	164821936	164826418	1.0	-	.	ID=g11363.t1.intron6;Parent=g11363.t1
HiC_scaffold_2	AUGUSTUS	exon	164826419	164826590	.	-	.	ID=g11363.t1.exon7;Parent=g11363.t1
HiC_scaffold_2	AUGUSTUS	CDS	164826419	164826590	1.0	-	0	ID=g11363.t1.CDS7;Parent=g11363.t1
HiC_scaffold_2	AUGUSTUS	intron	164826591	164829902	1.0	-	.	ID=g11363.t1.intron7;Parent=g11363.t1
HiC_scaffold_2	AUGUSTUS	exon	164829903	164830175	.	-	.	ID=g11363.t1.exon8;Parent=g11363.t1
HiC_scaffold_2	AUGUSTUS	CDS	164829903	164830175	1.0	-	0	ID=g11363.t1.CDS8;Parent=g11363.t1
HiC_scaffold_2	AUGUSTUS	start_codon	164830173	164830175	.	-	0	ID=g11363.t1.start1;Parent=g11363.t1
HiC_scaffold_2	AUGUSTUS	start_codon	164917422	164917424	.	+	0	ID=g11364.t1.start1;Parent=g11364.t1
HiC_scaffold_2	AUGUSTUS	exon	164917422	164918021	.	+	.	ID=g11364.t1.exon1;Parent=g11364.t1
HiC_scaffold_2	AUGUSTUS	CDS	164917422	164918021	1.0	+	0	ID=g11364.t1.CDS1;Parent=g11364.t1
HiC_scaffold_2	AUGUSTUS	gene	164917422	165028835	.	+	.	ID=g11364
HiC_scaffold_2	AUGUSTUS	mRNA	164917422	165028835	1.0	+	.	ID=g11364.t1;Parent=g11364;em_target=9612.ENSCAFP00000008454;em_score=4424.2;em_evalue=0.0;em_tcov=.;em_OGs=COG5027@1|root,KOG2747@2759|Eukaryota,38BNE@33154|Opisthokonta,3B9Y1@33208|Metazoa,3CS24@33213|Bilateria,486EA@7711|Chordata,48XCV@7742|Vertebrata,3JBNU@40674|Mammalia,3EQ02@33554|Carnivora;em_COG_cat=B;em_desc=Belongs to the MYST (SAS MOZ) family;em_max_annot_lvl=33208|Metazoa;em_Preferred_name=KAT6A;em_EC=2.3.1.48;em_KEGG_ko=ko:K11305,ko:K11306;em_KEGG_Pathway=ko04550,map04550;em_BRITE=ko00000,ko00001,ko01000,ko03036;em_PFAMs=Linker_histone,MOZ_SAS,PHD;em_GOs=GO:0000123,GO:0000902,GO:0000904,GO:0001568,GO:0001944,GO:0002376,GO:0002520,GO:0003007,GO:0003674,GO:0003676,GO:0003677,GO:0003682,GO:0003712,GO:0003713,GO:0003824,GO:0004402,GO:0005488,GO:0005515,GO:0005575,GO:0005622,GO:0005623,GO:0005634,GO:0005654,GO:0005730,GO:0005737,GO:0005829,GO:0006323,GO:0006325,GO:0006355,GO:0006464,GO:0006473,GO:0006475,GO:0006807,GO:0006928,GO:0006935,GO:0006950,GO:0006996,GO:0007275,GO:0007399,GO:0007405,GO:0007409,GO:0007411,GO:0007417,GO:0007420,GO:0007507,GO:0007568,GO:0007569,GO:0008080,GO:0008134,GO:0008150,GO:0008152,GO:0008270,GO:0008283,GO:0009605,GO:0009653,GO:0009790,GO:0009887,GO:0009889,GO:0009890,GO:0009891,GO:0009892,GO:0009893,GO:0009966,GO:0009987,GO:0010171,GO:0010468,GO:0010484,GO:0010556,GO:0010557,GO:0010558,GO:0010604,GO:0010605,GO:0010628,GO:0010629,GO:0010646,GO:0016043,GO:0016319,GO:0016407,GO:0016410,GO:0016569,GO:0016570,GO:0016573,GO:0016604,GO:0016605,GO:0016607,GO:0016740,GO:0016746,GO:0016747,GO:0018193,GO:0018205,GO:0018393,GO:0018394,GO:0019219,GO:0019222,GO:0019538,GO:0019827,GO:0022008,GO:0023051,GO:0030030,GO:0030097,GO:0030099,GO:0030154,GO:0030182,GO:0030718,GO:0031175,GO:0031248,GO:0031323,GO:0031324,GO:0031325,GO:0031326,GO:0031327,GO:0031328,GO:0031974,GO:0031981,GO:0032501,GO:0032502,GO:0032989,GO:0032990,GO:0032991,GO:0033554,GO:0033563,GO:0034212,GO:0035019,GO:0035162,GO:0035239,GO:0035295,GO:0035904,GO:0035909,GO:0036099,GO:0036211,GO:0040011,GO:0042221,GO:0042330,GO:0043167,GO:0043169,GO:0043170,GO:0043226,GO:0043227,GO:0043228,GO:0043229,GO:0043231,GO:0043232,GO:0043233,GO:0043412,GO:0043433,GO:0043543,GO:0043966,GO:0043972,GO:0043994,GO:0044092,GO:0044237,GO:0044238,GO:0044260,GO:0044267,GO:0044422,GO:0044424,GO:0044428,GO:0044444,GO:0044446,GO:0044451,GO:0044464,GO:0045595,GO:0045596,GO:0045892,GO:0045893,GO:0045934,GO:0045935,GO:0046872,GO:0046914,GO:0048468,GO:0048513,GO:0048514,GO:0048518,GO:0048519,GO:0048522,GO:0048523,GO:0048534,GO:0048568,GO:0048583,GO:0048666,GO:0048667,GO:0048699,GO:0048731,GO:0048812,GO:0048844,GO:0048856,GO:0048858,GO:0048869,GO:0050789,GO:0050793,GO:0050794,GO:0050896,GO:0051090,GO:0051093,GO:0051171,GO:0051172,GO:0051173,GO:0051252,GO:0051253,GO:0051254,GO:0051276,GO:0051716,GO:0051726,GO:0060255,GO:0060322,GO:0060323,GO:0060324,GO:0060325,GO:0060840,GO:0061351,GO:0061564,GO:0061733,GO:0065007,GO:0065009,GO:0070013,GO:0070775,GO:0070776,GO:0071103,GO:0071704,GO:0071840,GO:0072089,GO:0072358,GO:0072359,GO:0080090,GO:0090398,GO:0097159,GO:0097485,GO:0098727,GO:0120036,GO:0120039,GO:0140110,GO:1901363,GO:1901564,GO:1901796,GO:1902493,GO:1902494,GO:1902531,GO:1902679,GO:1902680,GO:1903506,GO:1903507,GO:1903508,GO:1990234,GO:2000112,GO:2000113,GO:2000736,GO:2000737,GO:2001141
HiC_scaffold_2	AUGUSTUS	intron	164918022	164970526	1.0	+	.	ID=g11364.t1.intron1;Parent=g11364.t1
HiC_scaffold_2	AUGUSTUS	exon	164970527	164970635	.	+	.	ID=g11364.t1.exon2;Parent=g11364.t1
HiC_scaffold_2	AUGUSTUS	CDS	164970527	164970635	1.0	+	0	ID=g11364.t1.CDS2;Parent=g11364.t1
HiC_scaffold_2	AUGUSTUS	intron	164970636	164974354	1.0	+	.	ID=g11364.t1.intron2;Parent=g11364.t1
HiC_scaffold_2	AUGUSTUS	exon	164974355	164974470	.	+	.	ID=g11364.t1.exon3;Parent=g11364.t1
HiC_scaffold_2	AUGUSTUS	CDS	164974355	164974470	1.0	+	2	ID=g11364.t1.CDS3;Parent=g11364.t1
HiC_scaffold_2	AUGUSTUS	intron	164974471	164975252	1.0	+	.	ID=g11364.t1.intron3;Parent=g11364.t1
HiC_scaffold_2	AUGUSTUS	exon	164975253	164975334	.	+	.	ID=g11364.t1.exon4;Parent=g11364.t1
HiC_scaffold_2	AUGUSTUS	CDS	164975253	164975334	1.0	+	0	ID=g11364.t1.CDS4;Parent=g11364.t1
HiC_scaffold_2	AUGUSTUS	intron	164975335	164977662	1.0	+	.	ID=g11364.t1.intron4;Parent=g11364.t1
HiC_scaffold_2	AUGUSTUS	exon	164977663	164977798	.	+	.	ID=g11364.t1.exon5;Parent=g11364.t1
HiC_scaffold_2	AUGUSTUS	CDS	164977663	164977798	1.0	+	2	ID=g11364.t1.CDS5;Parent=g11364.t1
HiC_scaffold_2	AUGUSTUS	intron	164977799	164979148	1.0	+	.	ID=g11364.t1.intron5;Parent=g11364.t1
HiC_scaffold_2	AUGUSTUS	exon	164979149	164979465	.	+	.	ID=g11364.t1.exon6;Parent=g11364.t1
HiC_scaffold_2	AUGUSTUS	CDS	164979149	164979465	1.0	+	1	ID=g11364.t1.CDS6;Parent=g11364.t1
HiC_scaffold_2	AUGUSTUS	intron	164979466	164991267	1.0	+	.	ID=g11364.t1.intron6;Parent=g11364.t1
HiC_scaffold_2	AUGUSTUS	exon	164991268	164991386	.	+	.	ID=g11364.t1.exon7;Parent=g11364.t1
HiC_scaffold_2	AUGUSTUS	CDS	164991268	164991386	1.0	+	2	ID=g11364.t1.CDS7;Parent=g11364.t1
HiC_scaffold_2	AUGUSTUS	intron	164991387	165007278	1.0	+	.	ID=g11364.t1.intron7;Parent=g11364.t1
HiC_scaffold_2	AUGUSTUS	exon	165007279	165007394	.	+	.	ID=g11364.t1.exon8;Parent=g11364.t1
HiC_scaffold_2	AUGUSTUS	CDS	165007279	165007394	1.0	+	0	ID=g11364.t1.CDS8;Parent=g11364.t1
HiC_scaffold_2	AUGUSTUS	intron	165007395	165013325	1.0	+	.	ID=g11364.t1.intron8;Parent=g11364.t1
HiC_scaffold_2	AUGUSTUS	exon	165013326	165013467	.	+	.	ID=g11364.t1.exon9;Parent=g11364.t1
HiC_scaffold_2	AUGUSTUS	CDS	165013326	165013467	1.0	+	1	ID=g11364.t1.CDS9;Parent=g11364.t1
HiC_scaffold_2	AUGUSTUS	intron	165013468	165015059	1.0	+	.	ID=g11364.t1.intron9;Parent=g11364.t1
HiC_scaffold_2	AUGUSTUS	exon	165015060	165015221	.	+	.	ID=g11364.t1.exon10;Parent=g11364.t1
HiC_scaffold_2	AUGUSTUS	CDS	165015060	165015221	1.0	+	0	ID=g11364.t1.CDS10;Parent=g11364.t1
HiC_scaffold_2	AUGUSTUS	intron	165015222	165016280	1.0	+	.	ID=g11364.t1.intron10;Parent=g11364.t1
HiC_scaffold_2	AUGUSTUS	exon	165016281	165016374	.	+	.	ID=g11364.t1.exon11;Parent=g11364.t1
HiC_scaffold_2	AUGUSTUS	CDS	165016281	165016374	1.0	+	0	ID=g11364.t1.CDS11;Parent=g11364.t1
HiC_scaffold_2	AUGUSTUS	intron	165016375	165018055	1.0	+	.	ID=g11364.t1.intron11;Parent=g11364.t1
HiC_scaffold_2	AUGUSTUS	exon	165018056	165018287	.	+	.	ID=g11364.t1.exon12;Parent=g11364.t1
HiC_scaffold_2	AUGUSTUS	CDS	165018056	165018287	1.0	+	2	ID=g11364.t1.CDS12;Parent=g11364.t1
HiC_scaffold_2	AUGUSTUS	intron	165018288	165019010	1.0	+	.	ID=g11364.t1.intron12;Parent=g11364.t1
HiC_scaffold_2	AUGUSTUS	exon	165019011	165019218	.	+	.	ID=g11364.t1.exon13;Parent=g11364.t1
HiC_scaffold_2	AUGUSTUS	CDS	165019011	165019218	1.0	+	1	ID=g11364.t1.CDS13;Parent=g11364.t1
HiC_scaffold_2	AUGUSTUS	intron	165019219	165020399	1.0	+	.	ID=g11364.t1.intron13;Parent=g11364.t1
HiC_scaffold_2	AUGUSTUS	exon	165020400	165021002	.	+	.	ID=g11364.t1.exon14;Parent=g11364.t1
HiC_scaffold_2	AUGUSTUS	CDS	165020400	165021002	1.0	+	0	ID=g11364.t1.CDS14;Parent=g11364.t1
HiC_scaffold_2	AUGUSTUS	intron	165021003	165023566	1.0	+	.	ID=g11364.t1.intron14;Parent=g11364.t1
HiC_scaffold_2	AUGUSTUS	exon	165023567	165023879	.	+	.	ID=g11364.t1.exon15;Parent=g11364.t1
HiC_scaffold_2	AUGUSTUS	CDS	165023567	165023879	1.0	+	0	ID=g11364.t1.CDS15;Parent=g11364.t1
HiC_scaffold_2	AUGUSTUS	intron	165023880	165026172	1.0	+	.	ID=g11364.t1.intron15;Parent=g11364.t1
HiC_scaffold_2	AUGUSTUS	exon	165026173	165028835	.	+	.	ID=g11364.t1.exon16;Parent=g11364.t1
HiC_scaffold_2	AUGUSTUS	CDS	165026173	165028835	1.0	+	2	ID=g11364.t1.CDS16;Parent=g11364.t1
HiC_scaffold_2	AUGUSTUS	stop_codon	165028833	165028835	.	+	0	ID=g11364.t1.stop1;Parent=g11364.t1
HiC_scaffold_2	AUGUSTUS	start_codon	165066863	165066865	.	+	0	ID=g11365.t1.start1;Parent=g11365.t1
HiC_scaffold_2	AUGUSTUS	start_codon	165066863	165066865	.	+	0	ID=g11365.t3.start1;Parent=g11365.t3
HiC_scaffold_2	AUGUSTUS	exon	165066863	165066988	.	+	.	ID=g11365.t1.exon1;Parent=g11365.t1
HiC_scaffold_2	AUGUSTUS	exon	165066863	165066988	.	+	.	ID=g11365.t3.exon1;Parent=g11365.t3
HiC_scaffold_2	AUGUSTUS	CDS	165066863	165066988	1.0	+	0	ID=g11365.t1.CDS1;Parent=g11365.t1
HiC_scaffold_2	AUGUSTUS	CDS	165066863	165066988	1.0	+	0	ID=g11365.t3.CDS1;Parent=g11365.t3
HiC_scaffold_2	AUGUSTUS	gene	165066863	165267737	.	+	.	ID=g11365
HiC_scaffold_2	AUGUSTUS	mRNA	165066863	165267737	.	+	.	ID=g11365.t3;Parent=g11365;em_target=225400.XP_006765605.1;em_score=3996.6;em_evalue=0.0;em_tcov=.;em_OGs=COG0666@1|root,KOG4177@2759|Eukaryota,38BVK@33154|Opisthokonta,3BAXI@33208|Metazoa,3CRH5@33213|Bilateria,486B5@7711|Chordata,490XZ@7742|Vertebrata,3J7P7@40674|Mammalia,4M1QM@9397|Chiroptera;em_COG_cat=M;em_desc=Domain present in ZO-1 and Unc5-like netrin receptors;em_max_annot_lvl=33208|Metazoa;em_Preferred_name=ANK1;em_PFAMs=Ank,Ank_2,Ank_3,Ank_4,Ank_5,Death,ZU5;em_KEGG_ko=ko:K10380;em_KEGG_Pathway=ko04624,ko05205,map04624,map05205;em_BRITE=ko00000,ko00001,ko04812;em_GOs=GO:0002262,GO:0002376,GO:0002520,GO:0003674,GO:0005198,GO:0005200,GO:0005488,GO:0005515,GO:0005575,GO:0005622,GO:0005623,GO:0005634,GO:0005737,GO:0005783,GO:0005829,GO:0005856,GO:0005886,GO:0005938,GO:0006725,GO:0006778,GO:0006779,GO:0006807,GO:0006810,GO:0006811,GO:0006812,GO:0006887,GO:0006888,GO:0006996,GO:0007010,GO:0007163,GO:0007275,GO:0008092,GO:0008093,GO:0008104,GO:0008150,GO:0008152,GO:0009058,GO:0009987,GO:0010638,GO:0012505,GO:0014731,GO:0015672,GO:0016020,GO:0016043,GO:0016192,GO:0016323,GO:0016528,GO:0016529,GO:0018130,GO:0019438,GO:0019899,GO:0030011,GO:0030016,GO:0030017,GO:0030018,GO:0030097,GO:0030099,GO:0030154,GO:0030218,GO:0030424,GO:0030507,GO:0030673,GO:0030674,GO:0030863,GO:0031252,GO:0031253,GO:0031256,GO:0031430,GO:0031672,GO:0031674,GO:0032501,GO:0032502,GO:0032589,GO:0032940,GO:0033013,GO:0033014,GO:0033036,GO:0033043,GO:0033267,GO:0034101,GO:0034613,GO:0034641,GO:0035088,GO:0035090,GO:0042383,GO:0042592,GO:0042995,GO:0043005,GO:0043226,GO:0043227,GO:0043228,GO:0043229,GO:0043231,GO:0043232,GO:0043292,GO:0044237,GO:0044249,GO:0044271,GO:0044304,GO:0044422,GO:0044424,GO:0044425,GO:0044444,GO:0044448,GO:0044449,GO:0044456,GO:0044459,GO:0044463,GO:0044464,GO:0045197,GO:0045199,GO:0045202,GO:0045211,GO:0046483,GO:0046903,GO:0046907,GO:0048193,GO:0048468,GO:0048513,GO:0048518,GO:0048522,GO:0048534,GO:0048731,GO:0048821,GO:0048856,GO:0048869,GO:0048872,GO:0048878,GO:0050789,GO:0050794,GO:0050801,GO:0051117,GO:0051128,GO:0051130,GO:0051179,GO:0051186,GO:0051188,GO:0051234,GO:0051641,GO:0051649,GO:0055065,GO:0055072,GO:0055076,GO:0055080,GO:0060090,GO:0061245,GO:0061515,GO:0065007,GO:0065008,GO:0070727,GO:0071704,GO:0071840,GO:0071944,GO:0072657,GO:0072659,GO:0097060,GO:0097458,GO:0098590,GO:0098771,GO:0098794,GO:0099080,GO:0099081,GO:0099512,GO:0099568,GO:0120025,GO:0120038,GO:1901360,GO:1901362,GO:1901564,GO:1901566,GO:1901576,GO:1990778
HiC_scaffold_2	AUGUSTUS	mRNA	165066863	165267737	1.0	+	.	ID=g11365.t1;Parent=g11365;em_target=225400.XP_006765605.1;em_score=4035.2;em_evalue=0.0;em_tcov=.;em_OGs=COG0666@1|root,KOG4177@2759|Eukaryota,38BVK@33154|Opisthokonta,3BAXI@33208|Metazoa,3CRH5@33213|Bilateria,486B5@7711|Chordata,490XZ@7742|Vertebrata,3J7P7@40674|Mammalia,4M1QM@9397|Chiroptera;em_COG_cat=M;em_desc=Domain present in ZO-1 and Unc5-like netrin receptors;em_max_annot_lvl=33208|Metazoa;em_Preferred_name=ANK1;em_PFAMs=Ank,Ank_2,Ank_3,Ank_4,Ank_5,Death,ZU5;em_KEGG_ko=ko:K10380;em_KEGG_Pathway=ko04624,ko05205,map04624,map05205;em_BRITE=ko00000,ko00001,ko04812;em_GOs=GO:0002262,GO:0002376,GO:0002520,GO:0003674,GO:0005198,GO:0005200,GO:0005488,GO:0005515,GO:0005575,GO:0005622,GO:0005623,GO:0005634,GO:0005737,GO:0005783,GO:0005829,GO:0005856,GO:0005886,GO:0005938,GO:0006725,GO:0006778,GO:0006779,GO:0006807,GO:0006810,GO:0006811,GO:0006812,GO:0006887,GO:0006888,GO:0006996,GO:0007010,GO:0007163,GO:0007275,GO:0008092,GO:0008093,GO:0008104,GO:0008150,GO:0008152,GO:0009058,GO:0009987,GO:0010638,GO:0012505,GO:0014731,GO:0015672,GO:0016020,GO:0016043,GO:0016192,GO:0016323,GO:0016528,GO:0016529,GO:0018130,GO:0019438,GO:0019899,GO:0030011,GO:0030016,GO:0030017,GO:0030018,GO:0030097,GO:0030099,GO:0030154,GO:0030218,GO:0030424,GO:0030507,GO:0030673,GO:0030674,GO:0030863,GO:0031252,GO:0031253,GO:0031256,GO:0031430,GO:0031672,GO:0031674,GO:0032501,GO:0032502,GO:0032589,GO:0032940,GO:0033013,GO:0033014,GO:0033036,GO:0033043,GO:0033267,GO:0034101,GO:0034613,GO:0034641,GO:0035088,GO:0035090,GO:0042383,GO:0042592,GO:0042995,GO:0043005,GO:0043226,GO:0043227,GO:0043228,GO:0043229,GO:0043231,GO:0043232,GO:0043292,GO:0044237,GO:0044249,GO:0044271,GO:0044304,GO:0044422,GO:0044424,GO:0044425,GO:0044444,GO:0044448,GO:0044449,GO:0044456,GO:0044459,GO:0044463,GO:0044464,GO:0045197,GO:0045199,GO:0045202,GO:0045211,GO:0046483,GO:0046903,GO:0046907,GO:0048193,GO:0048468,GO:0048513,GO:0048518,GO:0048522,GO:0048534,GO:0048731,GO:0048821,GO:0048856,GO:0048869,GO:0048872,GO:0048878,GO:0050789,GO:0050794,GO:0050801,GO:0051117,GO:0051128,GO:0051130,GO:0051179,GO:0051186,GO:0051188,GO:0051234,GO:0051641,GO:0051649,GO:0055065,GO:0055072,GO:0055076,GO:0055080,GO:0060090,GO:0061245,GO:0061515,GO:0065007,GO:0065008,GO:0070727,GO:0071704,GO:0071840,GO:0071944,GO:0072657,GO:0072659,GO:0097060,GO:0097458,GO:0098590,GO:0098771,GO:0098794,GO:0099080,GO:0099081,GO:0099512,GO:0099568,GO:0120025,GO:0120038,GO:1901360,GO:1901362,GO:1901564,GO:1901566,GO:1901576,GO:1990778
HiC_scaffold_2	AUGUSTUS	intron	165066989	165183571	1.0	+	.	ID=g11365.t1.intron1;Parent=g11365.t1
HiC_scaffold_2	AUGUSTUS	intron	165066989	165183571	1.0	+	.	ID=g11365.t3.intron1;Parent=g11365.t3
HiC_scaffold_2	AUGUSTUS	start_codon	165112429	165112431	.	+	0	ID=g11365.t4.start1;Parent=g11365.t4
HiC_scaffold_2	AUGUSTUS	exon	165112429	165112644	.	+	.	ID=g11365.t4.exon1;Parent=g11365.t4
HiC_scaffold_2	AUGUSTUS	CDS	165112429	165112644	0.82	+	0	ID=g11365.t4.CDS1;Parent=g11365.t4
HiC_scaffold_2	AUGUSTUS	mRNA	165112429	165267737	.	+	.	ID=g11365.t4;Parent=g11365;em_target=9685.ENSFCAP00000012013;em_score=4030.5;em_evalue=0.0;em_tcov=.;em_OGs=COG0666@1|root,KOG4177@2759|Eukaryota,38BVK@33154|Opisthokonta,3BAXI@33208|Metazoa,3CRH5@33213|Bilateria,486B5@7711|Chordata,490XZ@7742|Vertebrata,3J7P7@40674|Mammalia,3EG3Z@33554|Carnivora;em_COG_cat=M;em_desc=Ankyrin 1, erythrocytic;em_max_annot_lvl=33208|Metazoa;em_Preferred_name=ANK1;em_PFAMs=Ank,Ank_2,Ank_3,Ank_4,Ank_5,Death,ZU5;em_KEGG_ko=ko:K10380;em_KEGG_Pathway=ko04624,ko05205,map04624,map05205;em_BRITE=ko00000,ko00001,ko04812;em_GOs=GO:0002262,GO:0002376,GO:0002520,GO:0003674,GO:0005198,GO:0005200,GO:0005488,GO:0005515,GO:0005575,GO:0005622,GO:0005623,GO:0005634,GO:0005737,GO:0005783,GO:0005829,GO:0005856,GO:0005886,GO:0005938,GO:0006725,GO:0006778,GO:0006779,GO:0006807,GO:0006810,GO:0006811,GO:0006812,GO:0006887,GO:0006888,GO:0006996,GO:0007010,GO:0007163,GO:0007275,GO:0008092,GO:0008093,GO:0008104,GO:0008150,GO:0008152,GO:0009058,GO:0009987,GO:0010638,GO:0012505,GO:0014731,GO:0015672,GO:0016020,GO:0016043,GO:0016192,GO:0016323,GO:0016528,GO:0016529,GO:0018130,GO:0019438,GO:0019899,GO:0030011,GO:0030016,GO:0030017,GO:0030018,GO:0030097,GO:0030099,GO:0030154,GO:0030218,GO:0030424,GO:0030507,GO:0030673,GO:0030674,GO:0030863,GO:0031252,GO:0031253,GO:0031256,GO:0031430,GO:0031672,GO:0031674,GO:0032501,GO:0032502,GO:0032589,GO:0032940,GO:0033013,GO:0033014,GO:0033036,GO:0033043,GO:0033267,GO:0034101,GO:0034613,GO:0034641,GO:0035088,GO:0035090,GO:0042383,GO:0042592,GO:0042995,GO:0043005,GO:0043226,GO:0043227,GO:0043228,GO:0043229,GO:0043231,GO:0043232,GO:0043292,GO:0044237,GO:0044249,GO:0044271,GO:0044304,GO:0044422,GO:0044424,GO:0044425,GO:0044444,GO:0044448,GO:0044449,GO:0044456,GO:0044459,GO:0044463,GO:0044464,GO:0045197,GO:0045199,GO:0045202,GO:0045211,GO:0046483,GO:0046903,GO:0046907,GO:0048193,GO:0048468,GO:0048513,GO:0048518,GO:0048522,GO:0048534,GO:0048731,GO:0048821,GO:0048856,GO:0048869,GO:0048872,GO:0048878,GO:0050789,GO:0050794,GO:0050801,GO:0051117,GO:0051128,GO:0051130,GO:0051179,GO:0051186,GO:0051188,GO:0051234,GO:0051641,GO:0051649,GO:0055065,GO:0055072,GO:0055076,GO:0055080,GO:0060090,GO:0061245,GO:0061515,GO:0065007,GO:0065008,GO:0070727,GO:0071704,GO:0071840,GO:0071944,GO:0072657,GO:0072659,GO:0097060,GO:0097458,GO:0098590,GO:0098771,GO:0098794,GO:0099080,GO:0099081,GO:0099512,GO:0099568,GO:0120025,GO:0120038,GO:1901360,GO:1901362,GO:1901564,GO:1901566,GO:1901576,GO:1990778
HiC_scaffold_2	AUGUSTUS	intron	165112645	165146557	0.81	+	.	ID=g11365.t4.intron1;Parent=g11365.t4
HiC_scaffold_2	AUGUSTUS	exon	165146558	165146746	.	+	.	ID=g11365.t4.exon2;Parent=g11365.t4
HiC_scaffold_2	AUGUSTUS	CDS	165146558	165146746	0.9	+	0	ID=g11365.t4.CDS2;Parent=g11365.t4
HiC_scaffold_2	AUGUSTUS	intron	165146747	165183571	1.0	+	.	ID=g11365.t4.intron2;Parent=g11365.t4
HiC_scaffold_2	AUGUSTUS	start_codon	165176505	165176507	.	+	0	ID=g11365.t2.start1;Parent=g11365.t2
HiC_scaffold_2	AUGUSTUS	exon	165176505	165176543	.	+	.	ID=g11365.t2.exon1;Parent=g11365.t2
HiC_scaffold_2	AUGUSTUS	CDS	165176505	165176543	1.0	+	0	ID=g11365.t2.CDS1;Parent=g11365.t2
HiC_scaffold_2	AUGUSTUS	mRNA	165176505	165267737	0.99	+	.	ID=g11365.t2;Parent=g11365;em_target=9685.ENSFCAP00000012013;em_score=4029.8;em_evalue=0.0;em_tcov=.;em_OGs=COG0666@1|root,KOG4177@2759|Eukaryota,38BVK@33154|Opisthokonta,3BAXI@33208|Metazoa,3CRH5@33213|Bilateria,486B5@7711|Chordata,490XZ@7742|Vertebrata,3J7P7@40674|Mammalia,3EG3Z@33554|Carnivora;em_COG_cat=M;em_desc=Ankyrin 1, erythrocytic;em_max_annot_lvl=33208|Metazoa;em_Preferred_name=ANK1;em_PFAMs=Ank,Ank_2,Ank_3,Ank_4,Ank_5,Death,ZU5;em_KEGG_ko=ko:K10380;em_KEGG_Pathway=ko04624,ko05205,map04624,map05205;em_BRITE=ko00000,ko00001,ko04812;em_GOs=GO:0002262,GO:0002376,GO:0002520,GO:0003674,GO:0005198,GO:0005200,GO:0005488,GO:0005515,GO:0005575,GO:0005622,GO:0005623,GO:0005634,GO:0005737,GO:0005783,GO:0005829,GO:0005856,GO:0005886,GO:0005938,GO:0006725,GO:0006778,GO:0006779,GO:0006807,GO:0006810,GO:0006811,GO:0006812,GO:0006887,GO:0006888,GO:0006996,GO:0007010,GO:0007163,GO:0007275,GO:0008092,GO:0008093,GO:0008104,GO:0008150,GO:0008152,GO:0009058,GO:0009987,GO:0010638,GO:0012505,GO:0014731,GO:0015672,GO:0016020,GO:0016043,GO:0016192,GO:0016323,GO:0016528,GO:0016529,GO:0018130,GO:0019438,GO:0019899,GO:0030011,GO:0030016,GO:0030017,GO:0030018,GO:0030097,GO:0030099,GO:0030154,GO:0030218,GO:0030424,GO:0030507,GO:0030673,GO:0030674,GO:0030863,GO:0031252,GO:0031253,GO:0031256,GO:0031430,GO:0031672,GO:0031674,GO:0032501,GO:0032502,GO:0032589,GO:0032940,GO:0033013,GO:0033014,GO:0033036,GO:0033043,GO:0033267,GO:0034101,GO:0034613,GO:0034641,GO:0035088,GO:0035090,GO:0042383,GO:0042592,GO:0042995,GO:0043005,GO:0043226,GO:0043227,GO:0043228,GO:0043229,GO:0043231,GO:0043232,GO:0043292,GO:0044237,GO:0044249,GO:0044271,GO:0044304,GO:0044422,GO:0044424,GO:0044425,GO:0044444,GO:0044448,GO:0044449,GO:0044456,GO:0044459,GO:0044463,GO:0044464,GO:0045197,GO:0045199,GO:0045202,GO:0045211,GO:0046483,GO:0046903,GO:0046907,GO:0048193,GO:0048468,GO:0048513,GO:0048518,GO:0048522,GO:0048534,GO:0048731,GO:0048821,GO:0048856,GO:0048869,GO:0048872,GO:0048878,GO:0050789,GO:0050794,GO:0050801,GO:0051117,GO:0051128,GO:0051130,GO:0051179,GO:0051186,GO:0051188,GO:0051234,GO:0051641,GO:0051649,GO:0055065,GO:0055072,GO:0055076,GO:0055080,GO:0060090,GO:0061245,GO:0061515,GO:0065007,GO:0065008,GO:0070727,GO:0071704,GO:0071840,GO:0071944,GO:0072657,GO:0072659,GO:0097060,GO:0097458,GO:0098590,GO:0098771,GO:0098794,GO:0099080,GO:0099081,GO:0099512,GO:0099568,GO:0120025,GO:0120038,GO:1901360,GO:1901362,GO:1901564,GO:1901566,GO:1901576,GO:1990778
HiC_scaffold_2	AUGUSTUS	intron	165176544	165183571	1.0	+	.	ID=g11365.t2.intron1;Parent=g11365.t2
HiC_scaffold_2	AUGUSTUS	exon	165183572	165183673	.	+	.	ID=g11365.t1.exon2;Parent=g11365.t1
HiC_scaffold_2	AUGUSTUS	exon	165183572	165183673	.	+	.	ID=g11365.t2.exon2;Parent=g11365.t2
HiC_scaffold_2	AUGUSTUS	exon	165183572	165183673	.	+	.	ID=g11365.t3.exon2;Parent=g11365.t3
HiC_scaffold_2	AUGUSTUS	exon	165183572	165183673	.	+	.	ID=g11365.t4.exon3;Parent=g11365.t4
HiC_scaffold_2	AUGUSTUS	CDS	165183572	165183673	1.0	+	0	ID=g11365.t1.CDS2;Parent=g11365.t1
HiC_scaffold_2	AUGUSTUS	CDS	165183572	165183673	1.0	+	0	ID=g11365.t2.CDS2;Parent=g11365.t2
HiC_scaffold_2	AUGUSTUS	CDS	165183572	165183673	1.0	+	0	ID=g11365.t3.CDS2;Parent=g11365.t3
HiC_scaffold_2	AUGUSTUS	CDS	165183572	165183673	1.0	+	0	ID=g11365.t4.CDS3;Parent=g11365.t4
HiC_scaffold_2	AUGUSTUS	intron	165183674	165204564	1.0	+	.	ID=g11365.t1.intron2;Parent=g11365.t1
HiC_scaffold_2	AUGUSTUS	intron	165183674	165204564	1.0	+	.	ID=g11365.t2.intron2;Parent=g11365.t2
HiC_scaffold_2	AUGUSTUS	intron	165183674	165204564	1.0	+	.	ID=g11365.t3.intron2;Parent=g11365.t3
HiC_scaffold_2	AUGUSTUS	intron	165183674	165204564	1.0	+	.	ID=g11365.t4.intron3;Parent=g11365.t4
HiC_scaffold_2	AUGUSTUS	exon	165204565	165204663	.	+	.	ID=g11365.t1.exon3;Parent=g11365.t1
HiC_scaffold_2	AUGUSTUS	exon	165204565	165204663	.	+	.	ID=g11365.t2.exon3;Parent=g11365.t2
HiC_scaffold_2	AUGUSTUS	exon	165204565	165204663	.	+	.	ID=g11365.t3.exon3;Parent=g11365.t3
HiC_scaffold_2	AUGUSTUS	exon	165204565	165204663	.	+	.	ID=g11365.t4.exon4;Parent=g11365.t4
HiC_scaffold_2	AUGUSTUS	CDS	165204565	165204663	1.0	+	0	ID=g11365.t1.CDS3;Parent=g11365.t1
HiC_scaffold_2	AUGUSTUS	CDS	165204565	165204663	1.0	+	0	ID=g11365.t2.CDS3;Parent=g11365.t2
HiC_scaffold_2	AUGUSTUS	CDS	165204565	165204663	1.0	+	0	ID=g11365.t3.CDS3;Parent=g11365.t3
HiC_scaffold_2	AUGUSTUS	CDS	165204565	165204663	1.0	+	0	ID=g11365.t4.CDS4;Parent=g11365.t4
HiC_scaffold_2	AUGUSTUS	intron	165204664	165208493	1.0	+	.	ID=g11365.t1.intron3;Parent=g11365.t1
HiC_scaffold_2	AUGUSTUS	intron	165204664	165208493	1.0	+	.	ID=g11365.t2.intron3;Parent=g11365.t2
HiC_scaffold_2	AUGUSTUS	intron	165204664	165208493	1.0	+	.	ID=g11365.t3.intron3;Parent=g11365.t3
HiC_scaffold_2	AUGUSTUS	intron	165204664	165208493	1.0	+	.	ID=g11365.t4.intron4;Parent=g11365.t4
HiC_scaffold_2	AUGUSTUS	exon	165208494	165208592	.	+	.	ID=g11365.t1.exon4;Parent=g11365.t1
HiC_scaffold_2	AUGUSTUS	exon	165208494	165208592	.	+	.	ID=g11365.t2.exon4;Parent=g11365.t2
HiC_scaffold_2	AUGUSTUS	exon	165208494	165208592	.	+	.	ID=g11365.t3.exon4;Parent=g11365.t3
HiC_scaffold_2	AUGUSTUS	exon	165208494	165208592	.	+	.	ID=g11365.t4.exon5;Parent=g11365.t4
HiC_scaffold_2	AUGUSTUS	CDS	165208494	165208592	1.0	+	0	ID=g11365.t1.CDS4;Parent=g11365.t1
HiC_scaffold_2	AUGUSTUS	CDS	165208494	165208592	1.0	+	0	ID=g11365.t2.CDS4;Parent=g11365.t2
HiC_scaffold_2	AUGUSTUS	CDS	165208494	165208592	1.0	+	0	ID=g11365.t3.CDS4;Parent=g11365.t3
HiC_scaffold_2	AUGUSTUS	CDS	165208494	165208592	1.0	+	0	ID=g11365.t4.CDS5;Parent=g11365.t4
HiC_scaffold_2	AUGUSTUS	intron	165208593	165209134	1.0	+	.	ID=g11365.t1.intron4;Parent=g11365.t1
HiC_scaffold_2	AUGUSTUS	intron	165208593	165209134	1.0	+	.	ID=g11365.t2.intron4;Parent=g11365.t2
HiC_scaffold_2	AUGUSTUS	intron	165208593	165209134	1.0	+	.	ID=g11365.t3.intron4;Parent=g11365.t3
HiC_scaffold_2	AUGUSTUS	intron	165208593	165209134	1.0	+	.	ID=g11365.t4.intron5;Parent=g11365.t4
HiC_scaffold_2	AUGUSTUS	exon	165209135	165209233	.	+	.	ID=g11365.t1.exon5;Parent=g11365.t1
HiC_scaffold_2	AUGUSTUS	exon	165209135	165209233	.	+	.	ID=g11365.t2.exon5;Parent=g11365.t2
HiC_scaffold_2	AUGUSTUS	exon	165209135	165209233	.	+	.	ID=g11365.t3.exon5;Parent=g11365.t3
HiC_scaffold_2	AUGUSTUS	exon	165209135	165209233	.	+	.	ID=g11365.t4.exon6;Parent=g11365.t4
HiC_scaffold_2	AUGUSTUS	CDS	165209135	165209233	1.0	+	0	ID=g11365.t1.CDS5;Parent=g11365.t1
HiC_scaffold_2	AUGUSTUS	CDS	165209135	165209233	1.0	+	0	ID=g11365.t2.CDS5;Parent=g11365.t2
HiC_scaffold_2	AUGUSTUS	CDS	165209135	165209233	1.0	+	0	ID=g11365.t3.CDS5;Parent=g11365.t3
HiC_scaffold_2	AUGUSTUS	CDS	165209135	165209233	1.0	+	0	ID=g11365.t4.CDS6;Parent=g11365.t4
HiC_scaffold_2	AUGUSTUS	intron	165209234	165210195	1.0	+	.	ID=g11365.t1.intron5;Parent=g11365.t1
HiC_scaffold_2	AUGUSTUS	intron	165209234	165210195	1.0	+	.	ID=g11365.t2.intron5;Parent=g11365.t2
HiC_scaffold_2	AUGUSTUS	intron	165209234	165210195	1.0	+	.	ID=g11365.t3.intron5;Parent=g11365.t3
HiC_scaffold_2	AUGUSTUS	intron	165209234	165210195	1.0	+	.	ID=g11365.t4.intron6;Parent=g11365.t4
HiC_scaffold_2	AUGUSTUS	exon	165210196	165210381	.	+	.	ID=g11365.t1.exon6;Parent=g11365.t1
HiC_scaffold_2	AUGUSTUS	exon	165210196	165210381	.	+	.	ID=g11365.t2.exon6;Parent=g11365.t2
HiC_scaffold_2	AUGUSTUS	exon	165210196	165210381	.	+	.	ID=g11365.t3.exon6;Parent=g11365.t3
HiC_scaffold_2	AUGUSTUS	exon	165210196	165210381	.	+	.	ID=g11365.t4.exon7;Parent=g11365.t4
HiC_scaffold_2	AUGUSTUS	CDS	165210196	165210381	1.0	+	0	ID=g11365.t1.CDS6;Parent=g11365.t1
HiC_scaffold_2	AUGUSTUS	CDS	165210196	165210381	1.0	+	0	ID=g11365.t2.CDS6;Parent=g11365.t2
HiC_scaffold_2	AUGUSTUS	CDS	165210196	165210381	1.0	+	0	ID=g11365.t3.CDS6;Parent=g11365.t3
HiC_scaffold_2	AUGUSTUS	CDS	165210196	165210381	1.0	+	0	ID=g11365.t4.CDS7;Parent=g11365.t4
HiC_scaffold_2	AUGUSTUS	intron	165210382	165211390	1.0	+	.	ID=g11365.t1.intron6;Parent=g11365.t1
HiC_scaffold_2	AUGUSTUS	intron	165210382	165211390	1.0	+	.	ID=g11365.t2.intron6;Parent=g11365.t2
HiC_scaffold_2	AUGUSTUS	intron	165210382	165211390	1.0	+	.	ID=g11365.t3.intron6;Parent=g11365.t3
HiC_scaffold_2	AUGUSTUS	intron	165210382	165211390	1.0	+	.	ID=g11365.t4.intron7;Parent=g11365.t4
HiC_scaffold_2	AUGUSTUS	exon	165211391	165211489	.	+	.	ID=g11365.t1.exon7;Parent=g11365.t1
HiC_scaffold_2	AUGUSTUS	exon	165211391	165211489	.	+	.	ID=g11365.t2.exon7;Parent=g11365.t2
HiC_scaffold_2	AUGUSTUS	exon	165211391	165211489	.	+	.	ID=g11365.t3.exon7;Parent=g11365.t3
HiC_scaffold_2	AUGUSTUS	exon	165211391	165211489	.	+	.	ID=g11365.t4.exon8;Parent=g11365.t4
HiC_scaffold_2	AUGUSTUS	CDS	165211391	165211489	1.0	+	0	ID=g11365.t1.CDS7;Parent=g11365.t1
HiC_scaffold_2	AUGUSTUS	CDS	165211391	165211489	1.0	+	0	ID=g11365.t2.CDS7;Parent=g11365.t2
HiC_scaffold_2	AUGUSTUS	CDS	165211391	165211489	1.0	+	0	ID=g11365.t3.CDS7;Parent=g11365.t3
HiC_scaffold_2	AUGUSTUS	CDS	165211391	165211489	1.0	+	0	ID=g11365.t4.CDS8;Parent=g11365.t4
HiC_scaffold_2	AUGUSTUS	intron	165211490	165211953	1.0	+	.	ID=g11365.t1.intron7;Parent=g11365.t1
HiC_scaffold_2	AUGUSTUS	intron	165211490	165211953	1.0	+	.	ID=g11365.t2.intron7;Parent=g11365.t2
HiC_scaffold_2	AUGUSTUS	intron	165211490	165211953	1.0	+	.	ID=g11365.t3.intron7;Parent=g11365.t3
HiC_scaffold_2	AUGUSTUS	intron	165211490	165211953	1.0	+	.	ID=g11365.t4.intron8;Parent=g11365.t4
HiC_scaffold_2	AUGUSTUS	exon	165211954	165212052	.	+	.	ID=g11365.t1.exon8;Parent=g11365.t1
HiC_scaffold_2	AUGUSTUS	exon	165211954	165212052	.	+	.	ID=g11365.t2.exon8;Parent=g11365.t2
HiC_scaffold_2	AUGUSTUS	exon	165211954	165212052	.	+	.	ID=g11365.t3.exon8;Parent=g11365.t3
HiC_scaffold_2	AUGUSTUS	exon	165211954	165212052	.	+	.	ID=g11365.t4.exon9;Parent=g11365.t4
HiC_scaffold_2	AUGUSTUS	CDS	165211954	165212052	1.0	+	0	ID=g11365.t1.CDS8;Parent=g11365.t1
HiC_scaffold_2	AUGUSTUS	CDS	165211954	165212052	1.0	+	0	ID=g11365.t2.CDS8;Parent=g11365.t2
HiC_scaffold_2	AUGUSTUS	CDS	165211954	165212052	1.0	+	0	ID=g11365.t3.CDS8;Parent=g11365.t3
HiC_scaffold_2	AUGUSTUS	CDS	165211954	165212052	1.0	+	0	ID=g11365.t4.CDS9;Parent=g11365.t4
HiC_scaffold_2	AUGUSTUS	intron	165212053	165212360	1.0	+	.	ID=g11365.t1.intron8;Parent=g11365.t1
HiC_scaffold_2	AUGUSTUS	intron	165212053	165212360	1.0	+	.	ID=g11365.t2.intron8;Parent=g11365.t2
HiC_scaffold_2	AUGUSTUS	intron	165212053	165212360	1.0	+	.	ID=g11365.t3.intron8;Parent=g11365.t3
HiC_scaffold_2	AUGUSTUS	intron	165212053	165212360	1.0	+	.	ID=g11365.t4.intron9;Parent=g11365.t4
HiC_scaffold_2	AUGUSTUS	exon	165212361	165212459	.	+	.	ID=g11365.t1.exon9;Parent=g11365.t1
HiC_scaffold_2	AUGUSTUS	exon	165212361	165212459	.	+	.	ID=g11365.t2.exon9;Parent=g11365.t2
HiC_scaffold_2	AUGUSTUS	exon	165212361	165212459	.	+	.	ID=g11365.t3.exon9;Parent=g11365.t3
HiC_scaffold_2	AUGUSTUS	exon	165212361	165212459	.	+	.	ID=g11365.t4.exon10;Parent=g11365.t4
HiC_scaffold_2	AUGUSTUS	CDS	165212361	165212459	1.0	+	0	ID=g11365.t1.CDS9;Parent=g11365.t1
HiC_scaffold_2	AUGUSTUS	CDS	165212361	165212459	1.0	+	0	ID=g11365.t2.CDS9;Parent=g11365.t2
HiC_scaffold_2	AUGUSTUS	CDS	165212361	165212459	1.0	+	0	ID=g11365.t3.CDS9;Parent=g11365.t3
HiC_scaffold_2	AUGUSTUS	CDS	165212361	165212459	1.0	+	0	ID=g11365.t4.CDS10;Parent=g11365.t4
HiC_scaffold_2	AUGUSTUS	intron	165212460	165214505	1.0	+	.	ID=g11365.t1.intron9;Parent=g11365.t1
HiC_scaffold_2	AUGUSTUS	intron	165212460	165214505	1.0	+	.	ID=g11365.t2.intron9;Parent=g11365.t2
HiC_scaffold_2	AUGUSTUS	intron	165212460	165214505	1.0	+	.	ID=g11365.t3.intron9;Parent=g11365.t3
HiC_scaffold_2	AUGUSTUS	intron	165212460	165214505	1.0	+	.	ID=g11365.t4.intron10;Parent=g11365.t4
HiC_scaffold_2	AUGUSTUS	exon	165214506	165214703	.	+	.	ID=g11365.t1.exon10;Parent=g11365.t1
HiC_scaffold_2	AUGUSTUS	exon	165214506	165214703	.	+	.	ID=g11365.t2.exon10;Parent=g11365.t2
HiC_scaffold_2	AUGUSTUS	exon	165214506	165214703	.	+	.	ID=g11365.t3.exon10;Parent=g11365.t3
HiC_scaffold_2	AUGUSTUS	exon	165214506	165214703	.	+	.	ID=g11365.t4.exon11;Parent=g11365.t4
HiC_scaffold_2	AUGUSTUS	CDS	165214506	165214703	1.0	+	0	ID=g11365.t1.CDS10;Parent=g11365.t1
HiC_scaffold_2	AUGUSTUS	CDS	165214506	165214703	1.0	+	0	ID=g11365.t2.CDS10;Parent=g11365.t2
HiC_scaffold_2	AUGUSTUS	CDS	165214506	165214703	1.0	+	0	ID=g11365.t3.CDS10;Parent=g11365.t3
HiC_scaffold_2	AUGUSTUS	CDS	165214506	165214703	1.0	+	0	ID=g11365.t4.CDS11;Parent=g11365.t4
HiC_scaffold_2	AUGUSTUS	intron	165214704	165216054	1.0	+	.	ID=g11365.t1.intron10;Parent=g11365.t1
HiC_scaffold_2	AUGUSTUS	intron	165214704	165216054	1.0	+	.	ID=g11365.t2.intron10;Parent=g11365.t2
HiC_scaffold_2	AUGUSTUS	intron	165214704	165216054	1.0	+	.	ID=g11365.t3.intron10;Parent=g11365.t3
HiC_scaffold_2	AUGUSTUS	intron	165214704	165216054	1.0	+	.	ID=g11365.t4.intron11;Parent=g11365.t4
HiC_scaffold_2	AUGUSTUS	exon	165216055	165216153	.	+	.	ID=g11365.t1.exon11;Parent=g11365.t1
HiC_scaffold_2	AUGUSTUS	exon	165216055	165216153	.	+	.	ID=g11365.t2.exon11;Parent=g11365.t2
HiC_scaffold_2	AUGUSTUS	exon	165216055	165216153	.	+	.	ID=g11365.t3.exon11;Parent=g11365.t3
HiC_scaffold_2	AUGUSTUS	exon	165216055	165216153	.	+	.	ID=g11365.t4.exon12;Parent=g11365.t4
HiC_scaffold_2	AUGUSTUS	CDS	165216055	165216153	1.0	+	0	ID=g11365.t1.CDS11;Parent=g11365.t1
HiC_scaffold_2	AUGUSTUS	CDS	165216055	165216153	1.0	+	0	ID=g11365.t2.CDS11;Parent=g11365.t2
HiC_scaffold_2	AUGUSTUS	CDS	165216055	165216153	1.0	+	0	ID=g11365.t3.CDS11;Parent=g11365.t3
HiC_scaffold_2	AUGUSTUS	CDS	165216055	165216153	1.0	+	0	ID=g11365.t4.CDS12;Parent=g11365.t4
HiC_scaffold_2	AUGUSTUS	intron	165216154	165216552	1.0	+	.	ID=g11365.t1.intron11;Parent=g11365.t1
HiC_scaffold_2	AUGUSTUS	intron	165216154	165216552	1.0	+	.	ID=g11365.t2.intron11;Parent=g11365.t2
HiC_scaffold_2	AUGUSTUS	intron	165216154	165216552	1.0	+	.	ID=g11365.t3.intron11;Parent=g11365.t3
HiC_scaffold_2	AUGUSTUS	intron	165216154	165216552	1.0	+	.	ID=g11365.t4.intron12;Parent=g11365.t4
HiC_scaffold_2	AUGUSTUS	exon	165216553	165216651	.	+	.	ID=g11365.t1.exon12;Parent=g11365.t1
HiC_scaffold_2	AUGUSTUS	exon	165216553	165216651	.	+	.	ID=g11365.t2.exon12;Parent=g11365.t2
HiC_scaffold_2	AUGUSTUS	exon	165216553	165216651	.	+	.	ID=g11365.t3.exon12;Parent=g11365.t3
HiC_scaffold_2	AUGUSTUS	exon	165216553	165216651	.	+	.	ID=g11365.t4.exon13;Parent=g11365.t4
HiC_scaffold_2	AUGUSTUS	CDS	165216553	165216651	1.0	+	0	ID=g11365.t1.CDS12;Parent=g11365.t1
HiC_scaffold_2	AUGUSTUS	CDS	165216553	165216651	1.0	+	0	ID=g11365.t2.CDS12;Parent=g11365.t2
HiC_scaffold_2	AUGUSTUS	CDS	165216553	165216651	1.0	+	0	ID=g11365.t3.CDS12;Parent=g11365.t3
HiC_scaffold_2	AUGUSTUS	CDS	165216553	165216651	1.0	+	0	ID=g11365.t4.CDS13;Parent=g11365.t4
HiC_scaffold_2	AUGUSTUS	intron	165216652	165217186	1.0	+	.	ID=g11365.t1.intron12;Parent=g11365.t1
HiC_scaffold_2	AUGUSTUS	intron	165216652	165217186	1.0	+	.	ID=g11365.t2.intron12;Parent=g11365.t2
HiC_scaffold_2	AUGUSTUS	intron	165216652	165217186	1.0	+	.	ID=g11365.t3.intron12;Parent=g11365.t3
HiC_scaffold_2	AUGUSTUS	intron	165216652	165217186	1.0	+	.	ID=g11365.t4.intron13;Parent=g11365.t4
HiC_scaffold_2	AUGUSTUS	exon	165217187	165217285	.	+	.	ID=g11365.t1.exon13;Parent=g11365.t1
HiC_scaffold_2	AUGUSTUS	exon	165217187	165217285	.	+	.	ID=g11365.t2.exon13;Parent=g11365.t2
HiC_scaffold_2	AUGUSTUS	exon	165217187	165217285	.	+	.	ID=g11365.t3.exon13;Parent=g11365.t3
HiC_scaffold_2	AUGUSTUS	exon	165217187	165217285	.	+	.	ID=g11365.t4.exon14;Parent=g11365.t4
HiC_scaffold_2	AUGUSTUS	CDS	165217187	165217285	1.0	+	0	ID=g11365.t1.CDS13;Parent=g11365.t1
HiC_scaffold_2	AUGUSTUS	CDS	165217187	165217285	1.0	+	0	ID=g11365.t2.CDS13;Parent=g11365.t2
HiC_scaffold_2	AUGUSTUS	CDS	165217187	165217285	1.0	+	0	ID=g11365.t3.CDS13;Parent=g11365.t3
HiC_scaffold_2	AUGUSTUS	CDS	165217187	165217285	1.0	+	0	ID=g11365.t4.CDS14;Parent=g11365.t4
HiC_scaffold_2	AUGUSTUS	intron	165217286	165218339	1.0	+	.	ID=g11365.t1.intron13;Parent=g11365.t1
HiC_scaffold_2	AUGUSTUS	intron	165217286	165218339	1.0	+	.	ID=g11365.t2.intron13;Parent=g11365.t2
HiC_scaffold_2	AUGUSTUS	intron	165217286	165218339	1.0	+	.	ID=g11365.t3.intron13;Parent=g11365.t3
HiC_scaffold_2	AUGUSTUS	intron	165217286	165218339	1.0	+	.	ID=g11365.t4.intron14;Parent=g11365.t4
HiC_scaffold_2	AUGUSTUS	exon	165218340	165218537	.	+	.	ID=g11365.t1.exon14;Parent=g11365.t1
HiC_scaffold_2	AUGUSTUS	exon	165218340	165218537	.	+	.	ID=g11365.t2.exon14;Parent=g11365.t2
HiC_scaffold_2	AUGUSTUS	exon	165218340	165218537	.	+	.	ID=g11365.t3.exon14;Parent=g11365.t3
HiC_scaffold_2	AUGUSTUS	exon	165218340	165218537	.	+	.	ID=g11365.t4.exon15;Parent=g11365.t4
HiC_scaffold_2	AUGUSTUS	CDS	165218340	165218537	1.0	+	0	ID=g11365.t1.CDS14;Parent=g11365.t1
HiC_scaffold_2	AUGUSTUS	CDS	165218340	165218537	1.0	+	0	ID=g11365.t2.CDS14;Parent=g11365.t2
HiC_scaffold_2	AUGUSTUS	CDS	165218340	165218537	1.0	+	0	ID=g11365.t3.CDS14;Parent=g11365.t3
HiC_scaffold_2	AUGUSTUS	CDS	165218340	165218537	1.0	+	0	ID=g11365.t4.CDS15;Parent=g11365.t4
HiC_scaffold_2	AUGUSTUS	intron	165218538	165219101	1.0	+	.	ID=g11365.t1.intron14;Parent=g11365.t1
HiC_scaffold_2	AUGUSTUS	intron	165218538	165219101	1.0	+	.	ID=g11365.t2.intron14;Parent=g11365.t2
HiC_scaffold_2	AUGUSTUS	intron	165218538	165219101	1.0	+	.	ID=g11365.t3.intron14;Parent=g11365.t3
HiC_scaffold_2	AUGUSTUS	intron	165218538	165219101	1.0	+	.	ID=g11365.t4.intron15;Parent=g11365.t4
HiC_scaffold_2	AUGUSTUS	exon	165219102	165219200	.	+	.	ID=g11365.t1.exon15;Parent=g11365.t1
HiC_scaffold_2	AUGUSTUS	exon	165219102	165219200	.	+	.	ID=g11365.t2.exon15;Parent=g11365.t2
HiC_scaffold_2	AUGUSTUS	exon	165219102	165219200	.	+	.	ID=g11365.t3.exon15;Parent=g11365.t3
HiC_scaffold_2	AUGUSTUS	exon	165219102	165219200	.	+	.	ID=g11365.t4.exon16;Parent=g11365.t4
HiC_scaffold_2	AUGUSTUS	CDS	165219102	165219200	1.0	+	0	ID=g11365.t1.CDS15;Parent=g11365.t1
HiC_scaffold_2	AUGUSTUS	CDS	165219102	165219200	1.0	+	0	ID=g11365.t2.CDS15;Parent=g11365.t2
HiC_scaffold_2	AUGUSTUS	CDS	165219102	165219200	1.0	+	0	ID=g11365.t3.CDS15;Parent=g11365.t3
HiC_scaffold_2	AUGUSTUS	CDS	165219102	165219200	1.0	+	0	ID=g11365.t4.CDS16;Parent=g11365.t4
HiC_scaffold_2	AUGUSTUS	intron	165219201	165219628	1.0	+	.	ID=g11365.t1.intron15;Parent=g11365.t1
HiC_scaffold_2	AUGUSTUS	intron	165219201	165219628	1.0	+	.	ID=g11365.t2.intron15;Parent=g11365.t2
HiC_scaffold_2	AUGUSTUS	intron	165219201	165219628	1.0	+	.	ID=g11365.t3.intron15;Parent=g11365.t3
HiC_scaffold_2	AUGUSTUS	intron	165219201	165219628	1.0	+	.	ID=g11365.t4.intron16;Parent=g11365.t4
HiC_scaffold_2	AUGUSTUS	exon	165219629	165219727	.	+	.	ID=g11365.t1.exon16;Parent=g11365.t1
HiC_scaffold_2	AUGUSTUS	exon	165219629	165219727	.	+	.	ID=g11365.t2.exon16;Parent=g11365.t2
HiC_scaffold_2	AUGUSTUS	exon	165219629	165219727	.	+	.	ID=g11365.t3.exon16;Parent=g11365.t3
HiC_scaffold_2	AUGUSTUS	exon	165219629	165219727	.	+	.	ID=g11365.t4.exon17;Parent=g11365.t4
HiC_scaffold_2	AUGUSTUS	CDS	165219629	165219727	1.0	+	0	ID=g11365.t1.CDS16;Parent=g11365.t1
HiC_scaffold_2	AUGUSTUS	CDS	165219629	165219727	1.0	+	0	ID=g11365.t2.CDS16;Parent=g11365.t2
HiC_scaffold_2	AUGUSTUS	CDS	165219629	165219727	1.0	+	0	ID=g11365.t3.CDS16;Parent=g11365.t3
HiC_scaffold_2	AUGUSTUS	CDS	165219629	165219727	1.0	+	0	ID=g11365.t4.CDS17;Parent=g11365.t4
HiC_scaffold_2	AUGUSTUS	intron	165219728	165223732	1.0	+	.	ID=g11365.t1.intron16;Parent=g11365.t1
HiC_scaffold_2	AUGUSTUS	intron	165219728	165223732	1.0	+	.	ID=g11365.t2.intron16;Parent=g11365.t2
HiC_scaffold_2	AUGUSTUS	intron	165219728	165223732	1.0	+	.	ID=g11365.t3.intron16;Parent=g11365.t3
HiC_scaffold_2	AUGUSTUS	intron	165219728	165223732	1.0	+	.	ID=g11365.t4.intron17;Parent=g11365.t4
HiC_scaffold_2	AUGUSTUS	exon	165223733	165223930	.	+	.	ID=g11365.t1.exon17;Parent=g11365.t1
HiC_scaffold_2	AUGUSTUS	exon	165223733	165223930	.	+	.	ID=g11365.t2.exon17;Parent=g11365.t2
HiC_scaffold_2	AUGUSTUS	exon	165223733	165223930	.	+	.	ID=g11365.t3.exon17;Parent=g11365.t3
HiC_scaffold_2	AUGUSTUS	exon	165223733	165223930	.	+	.	ID=g11365.t4.exon18;Parent=g11365.t4
HiC_scaffold_2	AUGUSTUS	CDS	165223733	165223930	1.0	+	0	ID=g11365.t1.CDS17;Parent=g11365.t1
HiC_scaffold_2	AUGUSTUS	CDS	165223733	165223930	1.0	+	0	ID=g11365.t2.CDS17;Parent=g11365.t2
HiC_scaffold_2	AUGUSTUS	CDS	165223733	165223930	1.0	+	0	ID=g11365.t3.CDS17;Parent=g11365.t3
HiC_scaffold_2	AUGUSTUS	CDS	165223733	165223930	1.0	+	0	ID=g11365.t4.CDS18;Parent=g11365.t4
HiC_scaffold_2	AUGUSTUS	intron	165223931	165226131	1.0	+	.	ID=g11365.t1.intron17;Parent=g11365.t1
HiC_scaffold_2	AUGUSTUS	intron	165223931	165226131	1.0	+	.	ID=g11365.t2.intron17;Parent=g11365.t2
HiC_scaffold_2	AUGUSTUS	intron	165223931	165226131	1.0	+	.	ID=g11365.t3.intron17;Parent=g11365.t3
HiC_scaffold_2	AUGUSTUS	intron	165223931	165226131	1.0	+	.	ID=g11365.t4.intron18;Parent=g11365.t4
HiC_scaffold_2	AUGUSTUS	exon	165226132	165226230	.	+	.	ID=g11365.t1.exon18;Parent=g11365.t1
HiC_scaffold_2	AUGUSTUS	exon	165226132	165226230	.	+	.	ID=g11365.t2.exon18;Parent=g11365.t2
HiC_scaffold_2	AUGUSTUS	exon	165226132	165226230	.	+	.	ID=g11365.t3.exon18;Parent=g11365.t3
HiC_scaffold_2	AUGUSTUS	exon	165226132	165226230	.	+	.	ID=g11365.t4.exon19;Parent=g11365.t4
HiC_scaffold_2	AUGUSTUS	CDS	165226132	165226230	1.0	+	0	ID=g11365.t1.CDS18;Parent=g11365.t1
HiC_scaffold_2	AUGUSTUS	CDS	165226132	165226230	1.0	+	0	ID=g11365.t2.CDS18;Parent=g11365.t2
HiC_scaffold_2	AUGUSTUS	CDS	165226132	165226230	1.0	+	0	ID=g11365.t3.CDS18;Parent=g11365.t3
HiC_scaffold_2	AUGUSTUS	CDS	165226132	165226230	1.0	+	0	ID=g11365.t4.CDS19;Parent=g11365.t4
HiC_scaffold_2	AUGUSTUS	intron	165226231	165227860	1.0	+	.	ID=g11365.t1.intron18;Parent=g11365.t1
HiC_scaffold_2	AUGUSTUS	intron	165226231	165227860	1.0	+	.	ID=g11365.t2.intron18;Parent=g11365.t2
HiC_scaffold_2	AUGUSTUS	intron	165226231	165227860	1.0	+	.	ID=g11365.t3.intron18;Parent=g11365.t3
HiC_scaffold_2	AUGUSTUS	intron	165226231	165227860	1.0	+	.	ID=g11365.t4.intron19;Parent=g11365.t4
HiC_scaffold_2	AUGUSTUS	exon	165227861	165227959	.	+	.	ID=g11365.t1.exon19;Parent=g11365.t1
HiC_scaffold_2	AUGUSTUS	exon	165227861	165227959	.	+	.	ID=g11365.t2.exon19;Parent=g11365.t2
HiC_scaffold_2	AUGUSTUS	exon	165227861	165227959	.	+	.	ID=g11365.t3.exon19;Parent=g11365.t3
HiC_scaffold_2	AUGUSTUS	exon	165227861	165227959	.	+	.	ID=g11365.t4.exon20;Parent=g11365.t4
HiC_scaffold_2	AUGUSTUS	CDS	165227861	165227959	1.0	+	0	ID=g11365.t1.CDS19;Parent=g11365.t1
HiC_scaffold_2	AUGUSTUS	CDS	165227861	165227959	1.0	+	0	ID=g11365.t2.CDS19;Parent=g11365.t2
HiC_scaffold_2	AUGUSTUS	CDS	165227861	165227959	1.0	+	0	ID=g11365.t3.CDS19;Parent=g11365.t3
HiC_scaffold_2	AUGUSTUS	CDS	165227861	165227959	1.0	+	0	ID=g11365.t4.CDS20;Parent=g11365.t4
HiC_scaffold_2	AUGUSTUS	intron	165227960	165228195	1.0	+	.	ID=g11365.t1.intron19;Parent=g11365.t1
HiC_scaffold_2	AUGUSTUS	intron	165227960	165228195	1.0	+	.	ID=g11365.t2.intron19;Parent=g11365.t2
HiC_scaffold_2	AUGUSTUS	intron	165227960	165228195	1.0	+	.	ID=g11365.t3.intron19;Parent=g11365.t3
HiC_scaffold_2	AUGUSTUS	intron	165227960	165228195	1.0	+	.	ID=g11365.t4.intron20;Parent=g11365.t4
HiC_scaffold_2	AUGUSTUS	exon	165228196	165228294	.	+	.	ID=g11365.t1.exon20;Parent=g11365.t1
HiC_scaffold_2	AUGUSTUS	exon	165228196	165228294	.	+	.	ID=g11365.t2.exon20;Parent=g11365.t2
HiC_scaffold_2	AUGUSTUS	exon	165228196	165228294	.	+	.	ID=g11365.t3.exon20;Parent=g11365.t3
HiC_scaffold_2	AUGUSTUS	exon	165228196	165228294	.	+	.	ID=g11365.t4.exon21;Parent=g11365.t4
HiC_scaffold_2	AUGUSTUS	CDS	165228196	165228294	1.0	+	0	ID=g11365.t1.CDS20;Parent=g11365.t1
HiC_scaffold_2	AUGUSTUS	CDS	165228196	165228294	1.0	+	0	ID=g11365.t2.CDS20;Parent=g11365.t2
HiC_scaffold_2	AUGUSTUS	CDS	165228196	165228294	1.0	+	0	ID=g11365.t3.CDS20;Parent=g11365.t3
HiC_scaffold_2	AUGUSTUS	CDS	165228196	165228294	1.0	+	0	ID=g11365.t4.CDS21;Parent=g11365.t4
HiC_scaffold_2	AUGUSTUS	intron	165228295	165229478	1.0	+	.	ID=g11365.t1.intron20;Parent=g11365.t1
HiC_scaffold_2	AUGUSTUS	intron	165228295	165229478	1.0	+	.	ID=g11365.t2.intron20;Parent=g11365.t2
HiC_scaffold_2	AUGUSTUS	intron	165228295	165229478	1.0	+	.	ID=g11365.t3.intron20;Parent=g11365.t3
HiC_scaffold_2	AUGUSTUS	intron	165228295	165229478	1.0	+	.	ID=g11365.t4.intron21;Parent=g11365.t4
HiC_scaffold_2	AUGUSTUS	exon	165229479	165229571	.	+	.	ID=g11365.t1.exon21;Parent=g11365.t1
HiC_scaffold_2	AUGUSTUS	exon	165229479	165229571	.	+	.	ID=g11365.t2.exon21;Parent=g11365.t2
HiC_scaffold_2	AUGUSTUS	exon	165229479	165229571	.	+	.	ID=g11365.t3.exon21;Parent=g11365.t3
HiC_scaffold_2	AUGUSTUS	exon	165229479	165229571	.	+	.	ID=g11365.t4.exon22;Parent=g11365.t4
HiC_scaffold_2	AUGUSTUS	CDS	165229479	165229571	1.0	+	0	ID=g11365.t1.CDS21;Parent=g11365.t1
HiC_scaffold_2	AUGUSTUS	CDS	165229479	165229571	1.0	+	0	ID=g11365.t2.CDS21;Parent=g11365.t2
HiC_scaffold_2	AUGUSTUS	CDS	165229479	165229571	1.0	+	0	ID=g11365.t3.CDS21;Parent=g11365.t3
HiC_scaffold_2	AUGUSTUS	CDS	165229479	165229571	1.0	+	0	ID=g11365.t4.CDS22;Parent=g11365.t4
HiC_scaffold_2	AUGUSTUS	intron	165229572	165230021	1.0	+	.	ID=g11365.t1.intron21;Parent=g11365.t1
HiC_scaffold_2	AUGUSTUS	intron	165229572	165230021	1.0	+	.	ID=g11365.t2.intron21;Parent=g11365.t2
HiC_scaffold_2	AUGUSTUS	intron	165229572	165230021	1.0	+	.	ID=g11365.t3.intron21;Parent=g11365.t3
HiC_scaffold_2	AUGUSTUS	intron	165229572	165230021	1.0	+	.	ID=g11365.t4.intron22;Parent=g11365.t4
HiC_scaffold_2	AUGUSTUS	exon	165230022	165230094	.	+	.	ID=g11365.t1.exon22;Parent=g11365.t1
HiC_scaffold_2	AUGUSTUS	exon	165230022	165230094	.	+	.	ID=g11365.t2.exon22;Parent=g11365.t2
HiC_scaffold_2	AUGUSTUS	exon	165230022	165230094	.	+	.	ID=g11365.t3.exon22;Parent=g11365.t3
HiC_scaffold_2	AUGUSTUS	exon	165230022	165230094	.	+	.	ID=g11365.t4.exon23;Parent=g11365.t4
HiC_scaffold_2	AUGUSTUS	CDS	165230022	165230094	1.0	+	0	ID=g11365.t1.CDS22;Parent=g11365.t1
HiC_scaffold_2	AUGUSTUS	CDS	165230022	165230094	1.0	+	0	ID=g11365.t2.CDS22;Parent=g11365.t2
HiC_scaffold_2	AUGUSTUS	CDS	165230022	165230094	1.0	+	0	ID=g11365.t3.CDS22;Parent=g11365.t3
HiC_scaffold_2	AUGUSTUS	CDS	165230022	165230094	1.0	+	0	ID=g11365.t4.CDS23;Parent=g11365.t4
HiC_scaffold_2	AUGUSTUS	intron	165230095	165230850	1.0	+	.	ID=g11365.t1.intron22;Parent=g11365.t1
HiC_scaffold_2	AUGUSTUS	intron	165230095	165230850	1.0	+	.	ID=g11365.t2.intron22;Parent=g11365.t2
HiC_scaffold_2	AUGUSTUS	intron	165230095	165230850	1.0	+	.	ID=g11365.t3.intron22;Parent=g11365.t3
HiC_scaffold_2	AUGUSTUS	intron	165230095	165230850	1.0	+	.	ID=g11365.t4.intron23;Parent=g11365.t4
HiC_scaffold_2	AUGUSTUS	exon	165230851	165230874	.	+	.	ID=g11365.t1.exon23;Parent=g11365.t1
HiC_scaffold_2	AUGUSTUS	exon	165230851	165230874	.	+	.	ID=g11365.t2.exon23;Parent=g11365.t2
HiC_scaffold_2	AUGUSTUS	exon	165230851	165230874	.	+	.	ID=g11365.t3.exon23;Parent=g11365.t3
HiC_scaffold_2	AUGUSTUS	exon	165230851	165230874	.	+	.	ID=g11365.t4.exon24;Parent=g11365.t4
HiC_scaffold_2	AUGUSTUS	CDS	165230851	165230874	1.0	+	2	ID=g11365.t1.CDS23;Parent=g11365.t1
HiC_scaffold_2	AUGUSTUS	CDS	165230851	165230874	1.0	+	2	ID=g11365.t2.CDS23;Parent=g11365.t2
HiC_scaffold_2	AUGUSTUS	CDS	165230851	165230874	1.0	+	2	ID=g11365.t3.CDS23;Parent=g11365.t3
HiC_scaffold_2	AUGUSTUS	CDS	165230851	165230874	1.0	+	2	ID=g11365.t4.CDS24;Parent=g11365.t4
HiC_scaffold_2	AUGUSTUS	intron	165230875	165231702	1.0	+	.	ID=g11365.t1.intron23;Parent=g11365.t1
HiC_scaffold_2	AUGUSTUS	intron	165230875	165231702	1.0	+	.	ID=g11365.t2.intron23;Parent=g11365.t2
HiC_scaffold_2	AUGUSTUS	intron	165230875	165231702	1.0	+	.	ID=g11365.t3.intron23;Parent=g11365.t3
HiC_scaffold_2	AUGUSTUS	intron	165230875	165231702	1.0	+	.	ID=g11365.t4.intron24;Parent=g11365.t4
HiC_scaffold_2	AUGUSTUS	exon	165231703	165231796	.	+	.	ID=g11365.t1.exon24;Parent=g11365.t1
HiC_scaffold_2	AUGUSTUS	exon	165231703	165231796	.	+	.	ID=g11365.t2.exon24;Parent=g11365.t2
HiC_scaffold_2	AUGUSTUS	exon	165231703	165231796	.	+	.	ID=g11365.t3.exon24;Parent=g11365.t3
HiC_scaffold_2	AUGUSTUS	exon	165231703	165231796	.	+	.	ID=g11365.t4.exon25;Parent=g11365.t4
HiC_scaffold_2	AUGUSTUS	CDS	165231703	165231796	1.0	+	2	ID=g11365.t1.CDS24;Parent=g11365.t1
HiC_scaffold_2	AUGUSTUS	CDS	165231703	165231796	1.0	+	2	ID=g11365.t2.CDS24;Parent=g11365.t2
HiC_scaffold_2	AUGUSTUS	CDS	165231703	165231796	1.0	+	2	ID=g11365.t3.CDS24;Parent=g11365.t3
HiC_scaffold_2	AUGUSTUS	CDS	165231703	165231796	1.0	+	2	ID=g11365.t4.CDS25;Parent=g11365.t4
HiC_scaffold_2	AUGUSTUS	intron	165231797	165232921	1.0	+	.	ID=g11365.t1.intron24;Parent=g11365.t1
HiC_scaffold_2	AUGUSTUS	intron	165231797	165232921	1.0	+	.	ID=g11365.t2.intron24;Parent=g11365.t2
HiC_scaffold_2	AUGUSTUS	intron	165231797	165232921	1.0	+	.	ID=g11365.t3.intron24;Parent=g11365.t3
HiC_scaffold_2	AUGUSTUS	intron	165231797	165232921	1.0	+	.	ID=g11365.t4.intron25;Parent=g11365.t4
HiC_scaffold_2	AUGUSTUS	exon	165232922	165233000	.	+	.	ID=g11365.t1.exon25;Parent=g11365.t1
HiC_scaffold_2	AUGUSTUS	exon	165232922	165233000	.	+	.	ID=g11365.t2.exon25;Parent=g11365.t2
HiC_scaffold_2	AUGUSTUS	exon	165232922	165233000	.	+	.	ID=g11365.t3.exon25;Parent=g11365.t3
HiC_scaffold_2	AUGUSTUS	exon	165232922	165233000	.	+	.	ID=g11365.t4.exon26;Parent=g11365.t4
HiC_scaffold_2	AUGUSTUS	CDS	165232922	165233000	1.0	+	1	ID=g11365.t1.CDS25;Parent=g11365.t1
HiC_scaffold_2	AUGUSTUS	CDS	165232922	165233000	1.0	+	1	ID=g11365.t2.CDS25;Parent=g11365.t2
HiC_scaffold_2	AUGUSTUS	CDS	165232922	165233000	1.0	+	1	ID=g11365.t3.CDS25;Parent=g11365.t3
HiC_scaffold_2	AUGUSTUS	CDS	165232922	165233000	1.0	+	1	ID=g11365.t4.CDS26;Parent=g11365.t4
HiC_scaffold_2	AUGUSTUS	intron	165233001	165234999	1.0	+	.	ID=g11365.t1.intron25;Parent=g11365.t1
HiC_scaffold_2	AUGUSTUS	intron	165233001	165234999	1.0	+	.	ID=g11365.t2.intron25;Parent=g11365.t2
HiC_scaffold_2	AUGUSTUS	intron	165233001	165234999	1.0	+	.	ID=g11365.t3.intron25;Parent=g11365.t3
HiC_scaffold_2	AUGUSTUS	intron	165233001	165234999	1.0	+	.	ID=g11365.t4.intron26;Parent=g11365.t4
HiC_scaffold_2	AUGUSTUS	exon	165235000	165235097	.	+	.	ID=g11365.t1.exon26;Parent=g11365.t1
HiC_scaffold_2	AUGUSTUS	exon	165235000	165235097	.	+	.	ID=g11365.t2.exon26;Parent=g11365.t2
HiC_scaffold_2	AUGUSTUS	exon	165235000	165235097	.	+	.	ID=g11365.t3.exon26;Parent=g11365.t3
HiC_scaffold_2	AUGUSTUS	exon	165235000	165235097	.	+	.	ID=g11365.t4.exon27;Parent=g11365.t4
HiC_scaffold_2	AUGUSTUS	CDS	165235000	165235097	1.0	+	0	ID=g11365.t1.CDS26;Parent=g11365.t1
HiC_scaffold_2	AUGUSTUS	CDS	165235000	165235097	1.0	+	0	ID=g11365.t2.CDS26;Parent=g11365.t2
HiC_scaffold_2	AUGUSTUS	CDS	165235000	165235097	1.0	+	0	ID=g11365.t3.CDS26;Parent=g11365.t3
HiC_scaffold_2	AUGUSTUS	CDS	165235000	165235097	1.0	+	0	ID=g11365.t4.CDS27;Parent=g11365.t4
HiC_scaffold_2	AUGUSTUS	intron	165235098	165235199	1.0	+	.	ID=g11365.t1.intron26;Parent=g11365.t1
HiC_scaffold_2	AUGUSTUS	intron	165235098	165235199	1.0	+	.	ID=g11365.t2.intron26;Parent=g11365.t2
HiC_scaffold_2	AUGUSTUS	intron	165235098	165235199	1.0	+	.	ID=g11365.t3.intron26;Parent=g11365.t3
HiC_scaffold_2	AUGUSTUS	intron	165235098	165235199	1.0	+	.	ID=g11365.t4.intron27;Parent=g11365.t4
HiC_scaffold_2	AUGUSTUS	exon	165235200	165235424	.	+	.	ID=g11365.t1.exon27;Parent=g11365.t1
HiC_scaffold_2	AUGUSTUS	exon	165235200	165235424	.	+	.	ID=g11365.t2.exon27;Parent=g11365.t2
HiC_scaffold_2	AUGUSTUS	exon	165235200	165235424	.	+	.	ID=g11365.t3.exon27;Parent=g11365.t3
HiC_scaffold_2	AUGUSTUS	exon	165235200	165235424	.	+	.	ID=g11365.t4.exon28;Parent=g11365.t4
HiC_scaffold_2	AUGUSTUS	CDS	165235200	165235424	1.0	+	1	ID=g11365.t1.CDS27;Parent=g11365.t1
HiC_scaffold_2	AUGUSTUS	CDS	165235200	165235424	1.0	+	1	ID=g11365.t2.CDS27;Parent=g11365.t2
HiC_scaffold_2	AUGUSTUS	CDS	165235200	165235424	1.0	+	1	ID=g11365.t3.CDS27;Parent=g11365.t3
HiC_scaffold_2	AUGUSTUS	CDS	165235200	165235424	1.0	+	1	ID=g11365.t4.CDS28;Parent=g11365.t4
HiC_scaffold_2	AUGUSTUS	intron	165235425	165236451	1.0	+	.	ID=g11365.t1.intron27;Parent=g11365.t1
HiC_scaffold_2	AUGUSTUS	intron	165235425	165236451	1.0	+	.	ID=g11365.t2.intron27;Parent=g11365.t2
HiC_scaffold_2	AUGUSTUS	intron	165235425	165236451	1.0	+	.	ID=g11365.t3.intron27;Parent=g11365.t3
HiC_scaffold_2	AUGUSTUS	intron	165235425	165236451	1.0	+	.	ID=g11365.t4.intron28;Parent=g11365.t4
HiC_scaffold_2	AUGUSTUS	exon	165236452	165236612	.	+	.	ID=g11365.t1.exon28;Parent=g11365.t1
HiC_scaffold_2	AUGUSTUS	exon	165236452	165236612	.	+	.	ID=g11365.t2.exon28;Parent=g11365.t2
HiC_scaffold_2	AUGUSTUS	exon	165236452	165236612	.	+	.	ID=g11365.t3.exon28;Parent=g11365.t3
HiC_scaffold_2	AUGUSTUS	exon	165236452	165236612	.	+	.	ID=g11365.t4.exon29;Parent=g11365.t4
HiC_scaffold_2	AUGUSTUS	CDS	165236452	165236612	1.0	+	1	ID=g11365.t1.CDS28;Parent=g11365.t1
HiC_scaffold_2	AUGUSTUS	CDS	165236452	165236612	1.0	+	1	ID=g11365.t2.CDS28;Parent=g11365.t2
HiC_scaffold_2	AUGUSTUS	CDS	165236452	165236612	1.0	+	1	ID=g11365.t3.CDS28;Parent=g11365.t3
HiC_scaffold_2	AUGUSTUS	CDS	165236452	165236612	1.0	+	1	ID=g11365.t4.CDS29;Parent=g11365.t4
HiC_scaffold_2	AUGUSTUS	intron	165236613	165236894	1.0	+	.	ID=g11365.t1.intron28;Parent=g11365.t1
HiC_scaffold_2	AUGUSTUS	intron	165236613	165236894	1.0	+	.	ID=g11365.t2.intron28;Parent=g11365.t2
HiC_scaffold_2	AUGUSTUS	intron	165236613	165236894	1.0	+	.	ID=g11365.t3.intron28;Parent=g11365.t3
HiC_scaffold_2	AUGUSTUS	intron	165236613	165236894	1.0	+	.	ID=g11365.t4.intron29;Parent=g11365.t4
HiC_scaffold_2	AUGUSTUS	exon	165236895	165237106	.	+	.	ID=g11365.t1.exon29;Parent=g11365.t1
HiC_scaffold_2	AUGUSTUS	exon	165236895	165237106	.	+	.	ID=g11365.t2.exon29;Parent=g11365.t2
HiC_scaffold_2	AUGUSTUS	exon	165236895	165237106	.	+	.	ID=g11365.t3.exon29;Parent=g11365.t3
HiC_scaffold_2	AUGUSTUS	exon	165236895	165237106	.	+	.	ID=g11365.t4.exon30;Parent=g11365.t4
HiC_scaffold_2	AUGUSTUS	CDS	165236895	165237106	1.0	+	2	ID=g11365.t1.CDS29;Parent=g11365.t1
HiC_scaffold_2	AUGUSTUS	CDS	165236895	165237106	1.0	+	2	ID=g11365.t2.CDS29;Parent=g11365.t2
HiC_scaffold_2	AUGUSTUS	CDS	165236895	165237106	1.0	+	2	ID=g11365.t3.CDS29;Parent=g11365.t3
HiC_scaffold_2	AUGUSTUS	CDS	165236895	165237106	1.0	+	2	ID=g11365.t4.CDS30;Parent=g11365.t4
HiC_scaffold_2	AUGUSTUS	intron	165237107	165237656	1.0	+	.	ID=g11365.t1.intron29;Parent=g11365.t1
HiC_scaffold_2	AUGUSTUS	intron	165237107	165237656	1.0	+	.	ID=g11365.t2.intron29;Parent=g11365.t2
HiC_scaffold_2	AUGUSTUS	intron	165237107	165237656	1.0	+	.	ID=g11365.t3.intron29;Parent=g11365.t3
HiC_scaffold_2	AUGUSTUS	intron	165237107	165237656	1.0	+	.	ID=g11365.t4.intron30;Parent=g11365.t4
HiC_scaffold_2	AUGUSTUS	exon	165237657	165237861	.	+	.	ID=g11365.t1.exon30;Parent=g11365.t1
HiC_scaffold_2	AUGUSTUS	exon	165237657	165237861	.	+	.	ID=g11365.t2.exon30;Parent=g11365.t2
HiC_scaffold_2	AUGUSTUS	exon	165237657	165237861	.	+	.	ID=g11365.t3.exon30;Parent=g11365.t3
HiC_scaffold_2	AUGUSTUS	exon	165237657	165237861	.	+	.	ID=g11365.t4.exon31;Parent=g11365.t4
HiC_scaffold_2	AUGUSTUS	CDS	165237657	165237861	1.0	+	0	ID=g11365.t1.CDS30;Parent=g11365.t1
HiC_scaffold_2	AUGUSTUS	CDS	165237657	165237861	1.0	+	0	ID=g11365.t2.CDS30;Parent=g11365.t2
HiC_scaffold_2	AUGUSTUS	CDS	165237657	165237861	1.0	+	0	ID=g11365.t3.CDS30;Parent=g11365.t3
HiC_scaffold_2	AUGUSTUS	CDS	165237657	165237861	1.0	+	0	ID=g11365.t4.CDS31;Parent=g11365.t4
HiC_scaffold_2	AUGUSTUS	intron	165237862	165238230	1.0	+	.	ID=g11365.t1.intron30;Parent=g11365.t1
HiC_scaffold_2	AUGUSTUS	intron	165237862	165238230	1.0	+	.	ID=g11365.t2.intron30;Parent=g11365.t2
HiC_scaffold_2	AUGUSTUS	intron	165237862	165238230	1.0	+	.	ID=g11365.t3.intron30;Parent=g11365.t3
HiC_scaffold_2	AUGUSTUS	intron	165237862	165238230	1.0	+	.	ID=g11365.t4.intron31;Parent=g11365.t4
HiC_scaffold_2	AUGUSTUS	exon	165238231	165238327	.	+	.	ID=g11365.t1.exon31;Parent=g11365.t1
HiC_scaffold_2	AUGUSTUS	exon	165238231	165238327	.	+	.	ID=g11365.t2.exon31;Parent=g11365.t2
HiC_scaffold_2	AUGUSTUS	exon	165238231	165238327	.	+	.	ID=g11365.t3.exon31;Parent=g11365.t3
HiC_scaffold_2	AUGUSTUS	exon	165238231	165238327	.	+	.	ID=g11365.t4.exon32;Parent=g11365.t4
HiC_scaffold_2	AUGUSTUS	CDS	165238231	165238327	1.0	+	2	ID=g11365.t1.CDS31;Parent=g11365.t1
HiC_scaffold_2	AUGUSTUS	CDS	165238231	165238327	1.0	+	2	ID=g11365.t2.CDS31;Parent=g11365.t2
HiC_scaffold_2	AUGUSTUS	CDS	165238231	165238327	1.0	+	2	ID=g11365.t3.CDS31;Parent=g11365.t3
HiC_scaffold_2	AUGUSTUS	CDS	165238231	165238327	1.0	+	2	ID=g11365.t4.CDS32;Parent=g11365.t4
HiC_scaffold_2	AUGUSTUS	intron	165238328	165238601	1.0	+	.	ID=g11365.t1.intron31;Parent=g11365.t1
HiC_scaffold_2	AUGUSTUS	intron	165238328	165238601	1.0	+	.	ID=g11365.t2.intron31;Parent=g11365.t2
HiC_scaffold_2	AUGUSTUS	intron	165238328	165238601	1.0	+	.	ID=g11365.t3.intron31;Parent=g11365.t3
HiC_scaffold_2	AUGUSTUS	intron	165238328	165238601	1.0	+	.	ID=g11365.t4.intron32;Parent=g11365.t4
HiC_scaffold_2	AUGUSTUS	exon	165238602	165238830	.	+	.	ID=g11365.t1.exon32;Parent=g11365.t1
HiC_scaffold_2	AUGUSTUS	exon	165238602	165238830	.	+	.	ID=g11365.t2.exon32;Parent=g11365.t2
HiC_scaffold_2	AUGUSTUS	exon	165238602	165238830	.	+	.	ID=g11365.t3.exon32;Parent=g11365.t3
HiC_scaffold_2	AUGUSTUS	exon	165238602	165238830	.	+	.	ID=g11365.t4.exon33;Parent=g11365.t4
HiC_scaffold_2	AUGUSTUS	CDS	165238602	165238830	1.0	+	1	ID=g11365.t1.CDS32;Parent=g11365.t1
HiC_scaffold_2	AUGUSTUS	CDS	165238602	165238830	1.0	+	1	ID=g11365.t2.CDS32;Parent=g11365.t2
HiC_scaffold_2	AUGUSTUS	CDS	165238602	165238830	1.0	+	1	ID=g11365.t3.CDS32;Parent=g11365.t3
HiC_scaffold_2	AUGUSTUS	CDS	165238602	165238830	1.0	+	1	ID=g11365.t4.CDS33;Parent=g11365.t4
HiC_scaffold_2	AUGUSTUS	intron	165238831	165239737	1.0	+	.	ID=g11365.t1.intron32;Parent=g11365.t1
HiC_scaffold_2	AUGUSTUS	intron	165238831	165239737	1.0	+	.	ID=g11365.t2.intron32;Parent=g11365.t2
HiC_scaffold_2	AUGUSTUS	intron	165238831	165239737	1.0	+	.	ID=g11365.t3.intron32;Parent=g11365.t3
HiC_scaffold_2	AUGUSTUS	intron	165238831	165239737	1.0	+	.	ID=g11365.t4.intron33;Parent=g11365.t4
HiC_scaffold_2	AUGUSTUS	exon	165239738	165239863	.	+	.	ID=g11365.t1.exon33;Parent=g11365.t1
HiC_scaffold_2	AUGUSTUS	exon	165239738	165239863	.	+	.	ID=g11365.t2.exon33;Parent=g11365.t2
HiC_scaffold_2	AUGUSTUS	exon	165239738	165239863	.	+	.	ID=g11365.t3.exon33;Parent=g11365.t3
HiC_scaffold_2	AUGUSTUS	exon	165239738	165239863	.	+	.	ID=g11365.t4.exon34;Parent=g11365.t4
HiC_scaffold_2	AUGUSTUS	CDS	165239738	165239863	1.0	+	0	ID=g11365.t1.CDS33;Parent=g11365.t1
HiC_scaffold_2	AUGUSTUS	CDS	165239738	165239863	1.0	+	0	ID=g11365.t2.CDS33;Parent=g11365.t2
HiC_scaffold_2	AUGUSTUS	CDS	165239738	165239863	1.0	+	0	ID=g11365.t3.CDS33;Parent=g11365.t3
HiC_scaffold_2	AUGUSTUS	CDS	165239738	165239863	1.0	+	0	ID=g11365.t4.CDS34;Parent=g11365.t4
HiC_scaffold_2	AUGUSTUS	intron	165239864	165239960	1.0	+	.	ID=g11365.t1.intron33;Parent=g11365.t1
HiC_scaffold_2	AUGUSTUS	intron	165239864	165239960	1.0	+	.	ID=g11365.t2.intron33;Parent=g11365.t2
HiC_scaffold_2	AUGUSTUS	intron	165239864	165239960	1.0	+	.	ID=g11365.t3.intron33;Parent=g11365.t3
HiC_scaffold_2	AUGUSTUS	intron	165239864	165239960	1.0	+	.	ID=g11365.t4.intron34;Parent=g11365.t4
HiC_scaffold_2	AUGUSTUS	exon	165239961	165240080	.	+	.	ID=g11365.t1.exon34;Parent=g11365.t1
HiC_scaffold_2	AUGUSTUS	exon	165239961	165240080	.	+	.	ID=g11365.t2.exon34;Parent=g11365.t2
HiC_scaffold_2	AUGUSTUS	exon	165239961	165240080	.	+	.	ID=g11365.t3.exon34;Parent=g11365.t3
HiC_scaffold_2	AUGUSTUS	exon	165239961	165240080	.	+	.	ID=g11365.t4.exon35;Parent=g11365.t4
HiC_scaffold_2	AUGUSTUS	CDS	165239961	165240080	1.0	+	0	ID=g11365.t1.CDS34;Parent=g11365.t1
HiC_scaffold_2	AUGUSTUS	CDS	165239961	165240080	1.0	+	0	ID=g11365.t2.CDS34;Parent=g11365.t2
HiC_scaffold_2	AUGUSTUS	CDS	165239961	165240080	1.0	+	0	ID=g11365.t3.CDS34;Parent=g11365.t3
HiC_scaffold_2	AUGUSTUS	CDS	165239961	165240080	1.0	+	0	ID=g11365.t4.CDS35;Parent=g11365.t4
HiC_scaffold_2	AUGUSTUS	intron	165240081	165241332	1.0	+	.	ID=g11365.t1.intron34;Parent=g11365.t1
HiC_scaffold_2	AUGUSTUS	intron	165240081	165241332	1.0	+	.	ID=g11365.t2.intron34;Parent=g11365.t2
HiC_scaffold_2	AUGUSTUS	intron	165240081	165241332	1.0	+	.	ID=g11365.t3.intron34;Parent=g11365.t3
HiC_scaffold_2	AUGUSTUS	intron	165240081	165241332	1.0	+	.	ID=g11365.t4.intron35;Parent=g11365.t4
HiC_scaffold_2	AUGUSTUS	exon	165241333	165241411	.	+	.	ID=g11365.t1.exon35;Parent=g11365.t1
HiC_scaffold_2	AUGUSTUS	exon	165241333	165241411	.	+	.	ID=g11365.t2.exon35;Parent=g11365.t2
HiC_scaffold_2	AUGUSTUS	exon	165241333	165241411	.	+	.	ID=g11365.t3.exon35;Parent=g11365.t3
HiC_scaffold_2	AUGUSTUS	exon	165241333	165241411	.	+	.	ID=g11365.t4.exon36;Parent=g11365.t4
HiC_scaffold_2	AUGUSTUS	CDS	165241333	165241411	1.0	+	0	ID=g11365.t1.CDS35;Parent=g11365.t1
HiC_scaffold_2	AUGUSTUS	CDS	165241333	165241411	1.0	+	0	ID=g11365.t2.CDS35;Parent=g11365.t2
HiC_scaffold_2	AUGUSTUS	CDS	165241333	165241411	1.0	+	0	ID=g11365.t3.CDS35;Parent=g11365.t3
HiC_scaffold_2	AUGUSTUS	CDS	165241333	165241411	1.0	+	0	ID=g11365.t4.CDS36;Parent=g11365.t4
HiC_scaffold_2	AUGUSTUS	intron	165241412	165241708	1.0	+	.	ID=g11365.t1.intron35;Parent=g11365.t1
HiC_scaffold_2	AUGUSTUS	intron	165241412	165241708	1.0	+	.	ID=g11365.t2.intron35;Parent=g11365.t2
HiC_scaffold_2	AUGUSTUS	intron	165241412	165241708	1.0	+	.	ID=g11365.t3.intron35;Parent=g11365.t3
HiC_scaffold_2	AUGUSTUS	intron	165241412	165241708	1.0	+	.	ID=g11365.t4.intron36;Parent=g11365.t4
HiC_scaffold_2	AUGUSTUS	exon	165241709	165241783	.	+	.	ID=g11365.t1.exon36;Parent=g11365.t1
HiC_scaffold_2	AUGUSTUS	exon	165241709	165241783	.	+	.	ID=g11365.t2.exon36;Parent=g11365.t2
HiC_scaffold_2	AUGUSTUS	exon	165241709	165241783	.	+	.	ID=g11365.t3.exon36;Parent=g11365.t3
HiC_scaffold_2	AUGUSTUS	exon	165241709	165241783	.	+	.	ID=g11365.t4.exon37;Parent=g11365.t4
HiC_scaffold_2	AUGUSTUS	CDS	165241709	165241783	1.0	+	2	ID=g11365.t1.CDS36;Parent=g11365.t1
HiC_scaffold_2	AUGUSTUS	CDS	165241709	165241783	1.0	+	2	ID=g11365.t2.CDS36;Parent=g11365.t2
HiC_scaffold_2	AUGUSTUS	CDS	165241709	165241783	1.0	+	2	ID=g11365.t3.CDS36;Parent=g11365.t3
HiC_scaffold_2	AUGUSTUS	CDS	165241709	165241783	1.0	+	2	ID=g11365.t4.CDS37;Parent=g11365.t4
HiC_scaffold_2	AUGUSTUS	intron	165241784	165243530	1.0	+	.	ID=g11365.t1.intron36;Parent=g11365.t1
HiC_scaffold_2	AUGUSTUS	intron	165241784	165243530	1.0	+	.	ID=g11365.t2.intron36;Parent=g11365.t2
HiC_scaffold_2	AUGUSTUS	intron	165241784	165243530	1.0	+	.	ID=g11365.t3.intron36;Parent=g11365.t3
HiC_scaffold_2	AUGUSTUS	intron	165241784	165243530	1.0	+	.	ID=g11365.t4.intron37;Parent=g11365.t4
HiC_scaffold_2	AUGUSTUS	exon	165243531	165243662	.	+	.	ID=g11365.t1.exon37;Parent=g11365.t1
HiC_scaffold_2	AUGUSTUS	exon	165243531	165243662	.	+	.	ID=g11365.t2.exon37;Parent=g11365.t2
HiC_scaffold_2	AUGUSTUS	exon	165243531	165243662	.	+	.	ID=g11365.t3.exon37;Parent=g11365.t3
HiC_scaffold_2	AUGUSTUS	exon	165243531	165243662	.	+	.	ID=g11365.t4.exon38;Parent=g11365.t4
HiC_scaffold_2	AUGUSTUS	CDS	165243531	165243662	1.0	+	2	ID=g11365.t1.CDS37;Parent=g11365.t1
HiC_scaffold_2	AUGUSTUS	CDS	165243531	165243662	1.0	+	2	ID=g11365.t2.CDS37;Parent=g11365.t2
HiC_scaffold_2	AUGUSTUS	CDS	165243531	165243662	1.0	+	2	ID=g11365.t3.CDS37;Parent=g11365.t3
HiC_scaffold_2	AUGUSTUS	CDS	165243531	165243662	1.0	+	2	ID=g11365.t4.CDS38;Parent=g11365.t4
HiC_scaffold_2	AUGUSTUS	intron	165243663	165244482	1.0	+	.	ID=g11365.t1.intron37;Parent=g11365.t1
HiC_scaffold_2	AUGUSTUS	intron	165243663	165244482	1.0	+	.	ID=g11365.t2.intron37;Parent=g11365.t2
HiC_scaffold_2	AUGUSTUS	intron	165243663	165244482	1.0	+	.	ID=g11365.t3.intron37;Parent=g11365.t3
HiC_scaffold_2	AUGUSTUS	intron	165243663	165244482	1.0	+	.	ID=g11365.t4.intron38;Parent=g11365.t4
HiC_scaffold_2	AUGUSTUS	exon	165244483	165244629	.	+	.	ID=g11365.t1.exon38;Parent=g11365.t1
HiC_scaffold_2	AUGUSTUS	exon	165244483	165244629	.	+	.	ID=g11365.t2.exon38;Parent=g11365.t2
HiC_scaffold_2	AUGUSTUS	exon	165244483	165244629	.	+	.	ID=g11365.t3.exon38;Parent=g11365.t3
HiC_scaffold_2	AUGUSTUS	exon	165244483	165244629	.	+	.	ID=g11365.t4.exon39;Parent=g11365.t4
HiC_scaffold_2	AUGUSTUS	CDS	165244483	165244629	1.0	+	2	ID=g11365.t1.CDS38;Parent=g11365.t1
HiC_scaffold_2	AUGUSTUS	CDS	165244483	165244629	1.0	+	2	ID=g11365.t2.CDS38;Parent=g11365.t2
HiC_scaffold_2	AUGUSTUS	CDS	165244483	165244629	1.0	+	2	ID=g11365.t3.CDS38;Parent=g11365.t3
HiC_scaffold_2	AUGUSTUS	CDS	165244483	165244629	1.0	+	2	ID=g11365.t4.CDS39;Parent=g11365.t4
HiC_scaffold_2	AUGUSTUS	intron	165244630	165258711	1.0	+	.	ID=g11365.t1.intron38;Parent=g11365.t1
HiC_scaffold_2	AUGUSTUS	intron	165244630	165258711	1.0	+	.	ID=g11365.t2.intron38;Parent=g11365.t2
HiC_scaffold_2	AUGUSTUS	intron	165244630	165258711	1.0	+	.	ID=g11365.t3.intron38;Parent=g11365.t3
HiC_scaffold_2	AUGUSTUS	intron	165244630	165258711	1.0	+	.	ID=g11365.t4.intron39;Parent=g11365.t4
HiC_scaffold_2	AUGUSTUS	exon	165258712	165259270	.	+	.	ID=g11365.t1.exon39;Parent=g11365.t1
HiC_scaffold_2	AUGUSTUS	exon	165258712	165259270	.	+	.	ID=g11365.t2.exon39;Parent=g11365.t2
HiC_scaffold_2	AUGUSTUS	exon	165258712	165259270	.	+	.	ID=g11365.t3.exon39;Parent=g11365.t3
HiC_scaffold_2	AUGUSTUS	exon	165258712	165259270	.	+	.	ID=g11365.t4.exon40;Parent=g11365.t4
HiC_scaffold_2	AUGUSTUS	CDS	165258712	165259270	1.0	+	2	ID=g11365.t1.CDS39;Parent=g11365.t1
HiC_scaffold_2	AUGUSTUS	CDS	165258712	165259270	1.0	+	2	ID=g11365.t2.CDS39;Parent=g11365.t2
HiC_scaffold_2	AUGUSTUS	CDS	165258712	165259270	1.0	+	2	ID=g11365.t3.CDS39;Parent=g11365.t3
HiC_scaffold_2	AUGUSTUS	CDS	165258712	165259270	1.0	+	2	ID=g11365.t4.CDS40;Parent=g11365.t4
HiC_scaffold_2	AUGUSTUS	intron	165259271	165261863	1.0	+	.	ID=g11365.t1.intron39;Parent=g11365.t1
HiC_scaffold_2	AUGUSTUS	intron	165259271	165261863	1.0	+	.	ID=g11365.t2.intron39;Parent=g11365.t2
HiC_scaffold_2	AUGUSTUS	intron	165259271	165261863	1.0	+	.	ID=g11365.t3.intron39;Parent=g11365.t3
HiC_scaffold_2	AUGUSTUS	intron	165259271	165261863	1.0	+	.	ID=g11365.t4.intron40;Parent=g11365.t4
HiC_scaffold_2	AUGUSTUS	exon	165261864	165262149	.	+	.	ID=g11365.t1.exon40;Parent=g11365.t1
HiC_scaffold_2	AUGUSTUS	exon	165261864	165262149	.	+	.	ID=g11365.t2.exon40;Parent=g11365.t2
HiC_scaffold_2	AUGUSTUS	exon	165261864	165262149	.	+	.	ID=g11365.t4.exon41;Parent=g11365.t4
HiC_scaffold_2	AUGUSTUS	CDS	165261864	165262149	1.0	+	1	ID=g11365.t1.CDS40;Parent=g11365.t1
HiC_scaffold_2	AUGUSTUS	CDS	165261864	165262149	1.0	+	1	ID=g11365.t2.CDS40;Parent=g11365.t2
HiC_scaffold_2	AUGUSTUS	CDS	165261864	165262149	1.0	+	1	ID=g11365.t4.CDS41;Parent=g11365.t4
HiC_scaffold_2	AUGUSTUS	exon	165261864	165262165	.	+	.	ID=g11365.t3.exon40;Parent=g11365.t3
HiC_scaffold_2	AUGUSTUS	CDS	165261864	165262165	0.46	+	1	ID=g11365.t3.CDS40;Parent=g11365.t3
HiC_scaffold_2	AUGUSTUS	intron	165262150	165266219	1.0	+	.	ID=g11365.t1.intron40;Parent=g11365.t1
HiC_scaffold_2	AUGUSTUS	intron	165262150	165266219	1.0	+	.	ID=g11365.t2.intron40;Parent=g11365.t2
HiC_scaffold_2	AUGUSTUS	intron	165262150	165266219	1.0	+	.	ID=g11365.t4.intron41;Parent=g11365.t4
HiC_scaffold_2	AUGUSTUS	intron	165262166	165265451	0.3	+	.	ID=g11365.t3.intron40;Parent=g11365.t3
HiC_scaffold_2	AUGUSTUS	exon	165265452	165265633	.	+	.	ID=g11365.t3.exon41;Parent=g11365.t3
HiC_scaffold_2	AUGUSTUS	CDS	165265452	165265633	0.3	+	2	ID=g11365.t3.CDS41;Parent=g11365.t3
HiC_scaffold_2	AUGUSTUS	intron	165265634	165266219	1.0	+	.	ID=g11365.t3.intron41;Parent=g11365.t3
HiC_scaffold_2	AUGUSTUS	exon	165266220	165266303	.	+	.	ID=g11365.t1.exon41;Parent=g11365.t1
HiC_scaffold_2	AUGUSTUS	exon	165266220	165266303	.	+	.	ID=g11365.t2.exon41;Parent=g11365.t2
HiC_scaffold_2	AUGUSTUS	exon	165266220	165266303	.	+	.	ID=g11365.t3.exon42;Parent=g11365.t3
HiC_scaffold_2	AUGUSTUS	exon	165266220	165266303	.	+	.	ID=g11365.t4.exon42;Parent=g11365.t4
HiC_scaffold_2	AUGUSTUS	CDS	165266220	165266303	1.0	+	0	ID=g11365.t1.CDS41;Parent=g11365.t1
HiC_scaffold_2	AUGUSTUS	CDS	165266220	165266303	1.0	+	0	ID=g11365.t2.CDS41;Parent=g11365.t2
HiC_scaffold_2	AUGUSTUS	CDS	165266220	165266303	1.0	+	0	ID=g11365.t3.CDS42;Parent=g11365.t3
HiC_scaffold_2	AUGUSTUS	CDS	165266220	165266303	1.0	+	0	ID=g11365.t4.CDS42;Parent=g11365.t4
HiC_scaffold_2	AUGUSTUS	intron	165266304	165267271	1.0	+	.	ID=g11365.t1.intron41;Parent=g11365.t1
HiC_scaffold_2	AUGUSTUS	intron	165266304	165267271	1.0	+	.	ID=g11365.t2.intron41;Parent=g11365.t2
HiC_scaffold_2	AUGUSTUS	intron	165266304	165267271	1.0	+	.	ID=g11365.t3.intron42;Parent=g11365.t3
HiC_scaffold_2	AUGUSTUS	intron	165266304	165267271	1.0	+	.	ID=g11365.t4.intron42;Parent=g11365.t4
HiC_scaffold_2	AUGUSTUS	exon	165267272	165267337	.	+	.	ID=g11365.t1.exon42;Parent=g11365.t1
HiC_scaffold_2	AUGUSTUS	exon	165267272	165267337	.	+	.	ID=g11365.t2.exon42;Parent=g11365.t2
HiC_scaffold_2	AUGUSTUS	exon	165267272	165267337	.	+	.	ID=g11365.t3.exon43;Parent=g11365.t3
HiC_scaffold_2	AUGUSTUS	exon	165267272	165267337	.	+	.	ID=g11365.t4.exon43;Parent=g11365.t4
HiC_scaffold_2	AUGUSTUS	CDS	165267272	165267337	1.0	+	0	ID=g11365.t1.CDS42;Parent=g11365.t1
HiC_scaffold_2	AUGUSTUS	CDS	165267272	165267337	1.0	+	0	ID=g11365.t2.CDS42;Parent=g11365.t2
HiC_scaffold_2	AUGUSTUS	CDS	165267272	165267337	1.0	+	0	ID=g11365.t3.CDS43;Parent=g11365.t3
HiC_scaffold_2	AUGUSTUS	CDS	165267272	165267337	1.0	+	0	ID=g11365.t4.CDS43;Parent=g11365.t4
HiC_scaffold_2	AUGUSTUS	intron	165267338	165267638	1.0	+	.	ID=g11365.t1.intron42;Parent=g11365.t1
HiC_scaffold_2	AUGUSTUS	intron	165267338	165267638	1.0	+	.	ID=g11365.t2.intron42;Parent=g11365.t2
HiC_scaffold_2	AUGUSTUS	intron	165267338	165267638	1.0	+	.	ID=g11365.t3.intron43;Parent=g11365.t3
HiC_scaffold_2	AUGUSTUS	intron	165267338	165267638	1.0	+	.	ID=g11365.t4.intron43;Parent=g11365.t4
HiC_scaffold_2	AUGUSTUS	exon	165267639	165267737	.	+	.	ID=g11365.t1.exon43;Parent=g11365.t1
HiC_scaffold_2	AUGUSTUS	exon	165267639	165267737	.	+	.	ID=g11365.t2.exon43;Parent=g11365.t2
HiC_scaffold_2	AUGUSTUS	exon	165267639	165267737	.	+	.	ID=g11365.t3.exon44;Parent=g11365.t3
HiC_scaffold_2	AUGUSTUS	exon	165267639	165267737	.	+	.	ID=g11365.t4.exon44;Parent=g11365.t4
HiC_scaffold_2	AUGUSTUS	CDS	165267639	165267737	0.96	+	0	ID=g11365.t3.CDS44;Parent=g11365.t3
HiC_scaffold_2	AUGUSTUS	CDS	165267639	165267737	0.97	+	0	ID=g11365.t4.CDS44;Parent=g11365.t4
HiC_scaffold_2	AUGUSTUS	CDS	165267639	165267737	0.99	+	0	ID=g11365.t2.CDS43;Parent=g11365.t2
HiC_scaffold_2	AUGUSTUS	CDS	165267639	165267737	1.0	+	0	ID=g11365.t1.CDS43;Parent=g11365.t1
HiC_scaffold_2	AUGUSTUS	stop_codon	165267735	165267737	.	+	0	ID=g11365.t1.stop1;Parent=g11365.t1
HiC_scaffold_2	AUGUSTUS	stop_codon	165267735	165267737	.	+	0	ID=g11365.t2.stop1;Parent=g11365.t2
HiC_scaffold_2	AUGUSTUS	stop_codon	165267735	165267737	.	+	0	ID=g11365.t3.stop1;Parent=g11365.t3
HiC_scaffold_2	AUGUSTUS	stop_codon	165267735	165267737	.	+	0	ID=g11365.t4.stop1;Parent=g11365.t4
HiC_scaffold_2	AUGUSTUS	start_codon	165278732	165278734	.	+	0	ID=g11366.t1.start1;Parent=g11366.t1
HiC_scaffold_2	AUGUSTUS	exon	165278732	165279113	.	+	.	ID=g11366.t1.exon1;Parent=g11366.t1
HiC_scaffold_2	AUGUSTUS	CDS	165278732	165279113	1.0	+	0	ID=g11366.t1.CDS1;Parent=g11366.t1
HiC_scaffold_2	AUGUSTUS	gene	165278732	165282830	.	+	.	ID=g11366
HiC_scaffold_2	AUGUSTUS	mRNA	165278732	165282830	1.0	+	.	ID=g11366.t1;Parent=g11366;em_target=9685.ENSFCAP00000012011;em_score=597.3;em_evalue=1.1e-182;em_tcov=.;em_OGs=KOG0850@1|root,KOG0847@2759|Eukaryota,39WD2@33154|Opisthokonta,3BH0N@33208|Metazoa,3CW5K@33213|Bilateria,488WA@7711|Chordata,48XS0@7742|Vertebrata,3JFK8@40674|Mammalia,3EPS7@33554|Carnivora;em_COG_cat=K;em_desc=homeobox;em_max_annot_lvl=33208|Metazoa;em_Preferred_name=NKX6-3;em_KEGG_ko=ko:K09351;em_BRITE=ko00000,ko03000;em_PFAMs=Homeobox;em_GOs=GO:0000981,GO:0001228,GO:0001709,GO:0002065,GO:0002067,GO:0003674,GO:0003676,GO:0003677,GO:0003700,GO:0005488,GO:0006139,GO:0006351,GO:0006355,GO:0006357,GO:0006366,GO:0006725,GO:0006807,GO:0008150,GO:0008152,GO:0009058,GO:0009059,GO:0009888,GO:0009889,GO:0009891,GO:0009893,GO:0009987,GO:0010467,GO:0010468,GO:0010556,GO:0010557,GO:0010604,GO:0010628,GO:0016070,GO:0018130,GO:0019219,GO:0019222,GO:0019438,GO:0030154,GO:0030855,GO:0030856,GO:0030857,GO:0031323,GO:0031325,GO:0031326,GO:0031328,GO:0032502,GO:0032774,GO:0034641,GO:0034645,GO:0034654,GO:0043170,GO:0043565,GO:0044237,GO:0044238,GO:0044249,GO:0044260,GO:0044271,GO:0045165,GO:0045595,GO:0045596,GO:0045893,GO:0045935,GO:0045944,GO:0046483,GO:0048518,GO:0048519,GO:0048522,GO:0048523,GO:0048856,GO:0048869,GO:0050789,GO:0050793,GO:0050794,GO:0051093,GO:0051171,GO:0051173,GO:0051239,GO:0051252,GO:0051254,GO:0060255,GO:0060429,GO:0065007,GO:0071704,GO:0080090,GO:0090304,GO:0097159,GO:0097659,GO:0140110,GO:1901360,GO:1901362,GO:1901363,GO:1901576,GO:1902680,GO:1903506,GO:1903508,GO:2000026,GO:2000112,GO:2001141
HiC_scaffold_2	AUGUSTUS	intron	165279114	165281079	1.0	+	.	ID=g11366.t1.intron1;Parent=g11366.t1
HiC_scaffold_2	AUGUSTUS	exon	165281080	165281249	.	+	.	ID=g11366.t1.exon2;Parent=g11366.t1
HiC_scaffold_2	AUGUSTUS	CDS	165281080	165281249	1.0	+	2	ID=g11366.t1.CDS2;Parent=g11366.t1
HiC_scaffold_2	AUGUSTUS	intron	165281250	165282590	1.0	+	.	ID=g11366.t1.intron2;Parent=g11366.t1
HiC_scaffold_2	AUGUSTUS	exon	165282591	165282830	.	+	.	ID=g11366.t1.exon3;Parent=g11366.t1
HiC_scaffold_2	AUGUSTUS	CDS	165282591	165282830	1.0	+	0	ID=g11366.t1.CDS3;Parent=g11366.t1
HiC_scaffold_2	AUGUSTUS	stop_codon	165282828	165282830	.	+	0	ID=g11366.t1.stop1;Parent=g11366.t1
HiC_scaffold_2	AUGUSTUS	stop_codon	165300239	165300241	.	-	0	ID=g11367.t1.stop1;Parent=g11367.t1
HiC_scaffold_2	AUGUSTUS	exon	165300239	165300347	.	-	.	ID=g11367.t1.exon1;Parent=g11367.t1
HiC_scaffold_2	AUGUSTUS	CDS	165300239	165300347	1.0	-	1	ID=g11367.t1.CDS1;Parent=g11367.t1
HiC_scaffold_2	AUGUSTUS	gene	165300239	165320593	.	-	.	ID=g11367
HiC_scaffold_2	AUGUSTUS	mRNA	165300239	165320593	1.0	-	.	ID=g11367.t1;Parent=g11367;em_target=9668.ENSMPUP00000005762;em_score=1045.6;em_evalue=0.0;em_tcov=.;em_OGs=COG0204@1|root,KOG2898@2759|Eukaryota,38G7K@33154|Opisthokonta,3BAXG@33208|Metazoa,3CW3W@33213|Bilateria,4858D@7711|Chordata,494NM@7742|Vertebrata,3J6ZK@40674|Mammalia,3ESHD@33554|Carnivora;em_COG_cat=I;em_desc=Glycerol-3-phosphate acyltransferase;em_max_annot_lvl=33208|Metazoa;em_Preferred_name=AGPAT6;em_EC=2.3.1.15;em_KEGG_ko=ko:K13506;em_KEGG_Pathway=ko00561,ko00564,ko01100,ko01110,map00561,map00564,map01100,map01110;em_KEGG_Module=M00089;em_KEGG_Reaction=R00851,R09380;em_KEGG_rclass=RC00004,RC00039,RC00041;em_BRITE=ko00000,ko00001,ko00002,ko01000,ko01004;em_PFAMs=Acyltransferase;em_GOs=GO:0002064,GO:0002065,GO:0002066,GO:0002067,GO:0002068,GO:0002069,GO:0002070,GO:0002071,GO:0003674,GO:0003824,GO:0003841,GO:0004366,GO:0005575,GO:0005622,GO:0005623,GO:0005737,GO:0005783,GO:0005789,GO:0006082,GO:0006139,GO:0006163,GO:0006629,GO:0006631,GO:0006637,GO:0006638,GO:0006639,GO:0006641,GO:0006644,GO:0006650,GO:0006654,GO:0006656,GO:0006725,GO:0006732,GO:0006753,GO:0006790,GO:0006793,GO:0006796,GO:0006807,GO:0006810,GO:0007275,GO:0007589,GO:0007595,GO:0008150,GO:0008152,GO:0008374,GO:0008610,GO:0008654,GO:0009058,GO:0009117,GO:0009150,GO:0009259,GO:0009888,GO:0009987,GO:0012505,GO:0016020,GO:0016021,GO:0016411,GO:0016740,GO:0016746,GO:0016747,GO:0019432,GO:0019637,GO:0019693,GO:0019752,GO:0021700,GO:0030154,GO:0030176,GO:0030855,GO:0030879,GO:0031224,GO:0031227,GO:0031984,GO:0032501,GO:0032502,GO:0032787,GO:0033865,GO:0033875,GO:0034032,GO:0034641,GO:0035383,GO:0040008,GO:0040014,GO:0042171,GO:0042175,GO:0043226,GO:0043227,GO:0043229,GO:0043231,GO:0043436,GO:0043603,GO:0044237,GO:0044238,GO:0044249,GO:0044255,GO:0044281,GO:0044422,GO:0044424,GO:0044425,GO:0044432,GO:0044444,GO:0044446,GO:0044464,GO:0045017,GO:0046339,GO:0046460,GO:0046463,GO:0046470,GO:0046473,GO:0046474,GO:0046483,GO:0046486,GO:0046903,GO:0048468,GO:0048469,GO:0048513,GO:0048638,GO:0048731,GO:0048732,GO:0048856,GO:0048869,GO:0050789,GO:0050793,GO:0050878,GO:0051179,GO:0051186,GO:0051234,GO:0051239,GO:0055086,GO:0060429,GO:0065007,GO:0065008,GO:0071617,GO:0071695,GO:0071704,GO:0072521,GO:0090407,GO:0097164,GO:0098827,GO:1901135,GO:1901360,GO:1901564,GO:1901566,GO:1901576
HiC_scaffold_2	AUGUSTUS	intron	165300348	165302330	1.0	-	.	ID=g11367.t1.intron1;Parent=g11367.t1
HiC_scaffold_2	AUGUSTUS	exon	165302331	165302410	.	-	.	ID=g11367.t1.exon2;Parent=g11367.t1
HiC_scaffold_2	AUGUSTUS	CDS	165302331	165302410	1.0	-	0	ID=g11367.t1.CDS2;Parent=g11367.t1
HiC_scaffold_2	AUGUSTUS	intron	165302411	165302503	1.0	-	.	ID=g11367.t1.intron2;Parent=g11367.t1
HiC_scaffold_2	AUGUSTUS	exon	165302504	165302632	.	-	.	ID=g11367.t1.exon3;Parent=g11367.t1
HiC_scaffold_2	AUGUSTUS	CDS	165302504	165302632	1.0	-	0	ID=g11367.t1.CDS3;Parent=g11367.t1
HiC_scaffold_2	AUGUSTUS	intron	165302633	165306239	1.0	-	.	ID=g11367.t1.intron3;Parent=g11367.t1
HiC_scaffold_2	AUGUSTUS	exon	165306240	165306325	.	-	.	ID=g11367.t1.exon4;Parent=g11367.t1
HiC_scaffold_2	AUGUSTUS	CDS	165306240	165306325	1.0	-	2	ID=g11367.t1.CDS4;Parent=g11367.t1
HiC_scaffold_2	AUGUSTUS	intron	165306326	165306858	1.0	-	.	ID=g11367.t1.intron4;Parent=g11367.t1
HiC_scaffold_2	AUGUSTUS	exon	165306859	165306914	.	-	.	ID=g11367.t1.exon5;Parent=g11367.t1
HiC_scaffold_2	AUGUSTUS	CDS	165306859	165306914	1.0	-	1	ID=g11367.t1.CDS5;Parent=g11367.t1
HiC_scaffold_2	AUGUSTUS	intron	165306915	165307731	1.0	-	.	ID=g11367.t1.intron5;Parent=g11367.t1
HiC_scaffold_2	AUGUSTUS	exon	165307732	165307847	.	-	.	ID=g11367.t1.exon6;Parent=g11367.t1
HiC_scaffold_2	AUGUSTUS	CDS	165307732	165307847	1.0	-	0	ID=g11367.t1.CDS6;Parent=g11367.t1
HiC_scaffold_2	AUGUSTUS	intron	165307848	165308439	1.0	-	.	ID=g11367.t1.intron6;Parent=g11367.t1
HiC_scaffold_2	AUGUSTUS	exon	165308440	165308533	.	-	.	ID=g11367.t1.exon7;Parent=g11367.t1
HiC_scaffold_2	AUGUSTUS	CDS	165308440	165308533	1.0	-	1	ID=g11367.t1.CDS7;Parent=g11367.t1
HiC_scaffold_2	AUGUSTUS	intron	165308534	165308690	1.0	-	.	ID=g11367.t1.intron7;Parent=g11367.t1
HiC_scaffold_2	AUGUSTUS	exon	165308691	165308780	.	-	.	ID=g11367.t1.exon8;Parent=g11367.t1
HiC_scaffold_2	AUGUSTUS	CDS	165308691	165308780	1.0	-	1	ID=g11367.t1.CDS8;Parent=g11367.t1
HiC_scaffold_2	AUGUSTUS	intron	165308781	165309750	1.0	-	.	ID=g11367.t1.intron8;Parent=g11367.t1
HiC_scaffold_2	AUGUSTUS	exon	165309751	165309825	.	-	.	ID=g11367.t1.exon9;Parent=g11367.t1
HiC_scaffold_2	AUGUSTUS	CDS	165309751	165309825	1.0	-	1	ID=g11367.t1.CDS9;Parent=g11367.t1
HiC_scaffold_2	AUGUSTUS	intron	165309826	165310622	1.0	-	.	ID=g11367.t1.intron9;Parent=g11367.t1
HiC_scaffold_2	AUGUSTUS	exon	165310623	165310923	.	-	.	ID=g11367.t1.exon10;Parent=g11367.t1
HiC_scaffold_2	AUGUSTUS	CDS	165310623	165310923	1.0	-	2	ID=g11367.t1.CDS10;Parent=g11367.t1
HiC_scaffold_2	AUGUSTUS	intron	165310924	165311299	1.0	-	.	ID=g11367.t1.intron10;Parent=g11367.t1
HiC_scaffold_2	AUGUSTUS	exon	165311300	165311369	.	-	.	ID=g11367.t1.exon11;Parent=g11367.t1
HiC_scaffold_2	AUGUSTUS	CDS	165311300	165311369	1.0	-	0	ID=g11367.t1.CDS11;Parent=g11367.t1
HiC_scaffold_2	AUGUSTUS	intron	165311370	165320428	1.0	-	.	ID=g11367.t1.intron11;Parent=g11367.t1
HiC_scaffold_2	AUGUSTUS	exon	165320429	165320593	.	-	.	ID=g11367.t1.exon12;Parent=g11367.t1
HiC_scaffold_2	AUGUSTUS	CDS	165320429	165320593	1.0	-	0	ID=g11367.t1.CDS12;Parent=g11367.t1
HiC_scaffold_2	AUGUSTUS	start_codon	165320591	165320593	.	-	0	ID=g11367.t1.start1;Parent=g11367.t1
HiC_scaffold_2	AUGUSTUS	stop_codon	165342361	165342363	.	-	0	ID=g11368.t1.stop1;Parent=g11368.t1
HiC_scaffold_2	AUGUSTUS	gene	165342361	165342792	.	-	.	ID=g11368
HiC_scaffold_2	AUGUSTUS	exon	165342361	165342792	.	-	.	ID=g11368.t1.exon1;Parent=g11368.t1
HiC_scaffold_2	AUGUSTUS	mRNA	165342361	165342792	0.96	-	.	ID=g11368.t1;Parent=g11368;em_target=9305.ENSSHAP00000019223;em_score=33.9;em_evalue=3.1e-12;em_tcov=.;em_OGs=KOG3986@1|root,KOG3986@2759|Eukaryota,3ARSC@33154|Opisthokonta,3C2BZ@33208|Metazoa,3DIQ7@33213|Bilateria,48KGB@7711|Chordata,49HGY@7742|Vertebrata,3JK2M@40674|Mammalia;em_COG_cat=OT;em_desc=Starch/carbohydrate-binding module (family 53);em_max_annot_lvl=33208|Metazoa;em_KEGG_ko=ko:K07189;em_KEGG_Pathway=ko04910,ko04931,map04910,map04931;em_BRITE=ko00000,ko00001,ko01009;em_PFAMs=CBM_21;em_Preferred_name=
HiC_scaffold_2	AUGUSTUS	CDS	165342361	165342792	0.96	-	0	ID=g11368.t1.CDS1;Parent=g11368.t1
HiC_scaffold_2	AUGUSTUS	start_codon	165342790	165342792	.	-	0	ID=g11368.t1.start1;Parent=g11368.t1
HiC_scaffold_2	AUGUSTUS	stop_codon	165364098	165364100	.	-	0	ID=g11369.t1.stop1;Parent=g11369.t1
HiC_scaffold_2	GeneMark.hmm3	stop_codon	165364098	165364100	.	-	0	ID=g11369.t2.stop1;Parent=g11369.t2
HiC_scaffold_2	AUGUSTUS	exon	165364098	165364194	.	-	.	ID=g11369.t1.exon1;Parent=g11369.t1
HiC_scaffold_2	GeneMark.hmm3	CDS	165364098	165364194	.	-	1	ID=g11369.t2.CDS1;Parent=g11369.t2
HiC_scaffold_2	GeneMark.hmm3	exon	165364098	165364194	.	-	1	ID=g11369.t2.exon1;Parent=g11369.t2
HiC_scaffold_2	AUGUSTUS	CDS	165364098	165364194	1.0	-	1	ID=g11369.t1.CDS1;Parent=g11369.t1
HiC_scaffold_2	AUGUSTUS	mRNA	165364098	165374298	1.0	-	.	ID=g11369.t1;Parent=g11369;em_target=29073.XP_008704523.1;em_score=476.0;em_evalue=4.7e-146;em_tcov=.;em_OGs=COG5086@1|root,KOG3176@2759|Eukaryota,39KTC@33154|Opisthokonta,3BIYQ@33208|Metazoa,3CSDP@33213|Bilateria,487DM@7711|Chordata,498KR@7742|Vertebrata,3JA21@40674|Mammalia,3EEJ4@33554|Carnivora;em_COG_cat=L;em_desc=DNA replication complex GINS protein SLD5;em_max_annot_lvl=33208|Metazoa;em_Preferred_name=GINS4;em_KEGG_ko=ko:K10735;em_KEGG_Module=M00286;em_BRITE=ko00000,ko00002,ko03032;em_PFAMs=SLD5_C,Sld5;em_GOs=GO:0000228,GO:0000278,GO:0000724,GO:0000725,GO:0000727,GO:0000811,GO:0001701,GO:0001824,GO:0001832,GO:0001833,GO:0005575,GO:0005622,GO:0005623,GO:0005634,GO:0005654,GO:0005657,GO:0005694,GO:0005737,GO:0006139,GO:0006259,GO:0006260,GO:0006261,GO:0006270,GO:0006271,GO:0006281,GO:0006302,GO:0006310,GO:0006725,GO:0006807,GO:0006950,GO:0006974,GO:0007049,GO:0007275,GO:0007346,GO:0008150,GO:0008152,GO:0008283,GO:0009058,GO:0009059,GO:0009790,GO:0009792,GO:0009987,GO:0010564,GO:0022616,GO:0031261,GO:0031298,GO:0031974,GO:0031981,GO:0032501,GO:0032502,GO:0032991,GO:0032993,GO:0033554,GO:0034641,GO:0034645,GO:0040007,GO:0043009,GO:0043170,GO:0043226,GO:0043227,GO:0043228,GO:0043229,GO:0043231,GO:0043232,GO:0043233,GO:0043596,GO:0044237,GO:0044238,GO:0044249,GO:0044260,GO:0044422,GO:0044424,GO:0044427,GO:0044428,GO:0044446,GO:0044451,GO:0044454,GO:0044464,GO:0045787,GO:0045931,GO:0046483,GO:0048518,GO:0048522,GO:0048589,GO:0048856,GO:0050789,GO:0050794,GO:0050896,GO:0051716,GO:0051726,GO:0065007,GO:0070013,GO:0071704,GO:0090068,GO:0090304,GO:1900087,GO:1901360,GO:1901576,GO:1901987,GO:1901989,GO:1901990,GO:1901992,GO:1902806,GO:1902808,GO:2000045
HiC_scaffold_2	AUGUSTUS	gene	165364098	165375924	.	-	.	ID=g11369
HiC_scaffold_2	GeneMark.hmm3	mRNA	165364098	165375924	.	-	.	ID=g11369.t2;Parent=g11369;em_target=29073.XP_008704523.1;em_score=474.0;em_evalue=1.7e-144;em_tcov=.;em_OGs=COG5086@1|root,KOG3176@2759|Eukaryota,39KTC@33154|Opisthokonta,3BIYQ@33208|Metazoa,3CSDP@33213|Bilateria,487DM@7711|Chordata,498KR@7742|Vertebrata,3JA21@40674|Mammalia,3EEJ4@33554|Carnivora;em_COG_cat=L;em_desc=DNA replication complex GINS protein SLD5;em_max_annot_lvl=33208|Metazoa;em_Preferred_name=GINS4;em_KEGG_ko=ko:K10735;em_KEGG_Module=M00286;em_BRITE=ko00000,ko00002,ko03032;em_PFAMs=SLD5_C,Sld5;em_GOs=GO:0000228,GO:0000278,GO:0000724,GO:0000725,GO:0000727,GO:0000811,GO:0001701,GO:0001824,GO:0001832,GO:0001833,GO:0005575,GO:0005622,GO:0005623,GO:0005634,GO:0005654,GO:0005657,GO:0005694,GO:0005737,GO:0006139,GO:0006259,GO:0006260,GO:0006261,GO:0006270,GO:0006271,GO:0006281,GO:0006302,GO:0006310,GO:0006725,GO:0006807,GO:0006950,GO:0006974,GO:0007049,GO:0007275,GO:0007346,GO:0008150,GO:0008152,GO:0008283,GO:0009058,GO:0009059,GO:0009790,GO:0009792,GO:0009987,GO:0010564,GO:0022616,GO:0031261,GO:0031298,GO:0031974,GO:0031981,GO:0032501,GO:0032502,GO:0032991,GO:0032993,GO:0033554,GO:0034641,GO:0034645,GO:0040007,GO:0043009,GO:0043170,GO:0043226,GO:0043227,GO:0043228,GO:0043229,GO:0043231,GO:0043232,GO:0043233,GO:0043596,GO:0044237,GO:0044238,GO:0044249,GO:0044260,GO:0044422,GO:0044424,GO:0044427,GO:0044428,GO:0044446,GO:0044451,GO:0044454,GO:0044464,GO:0045787,GO:0045931,GO:0046483,GO:0048518,GO:0048522,GO:0048589,GO:0048856,GO:0050789,GO:0050794,GO:0050896,GO:0051716,GO:0051726,GO:0065007,GO:0070013,GO:0071704,GO:0090068,GO:0090304,GO:1900087,GO:1901360,GO:1901576,GO:1901987,GO:1901989,GO:1901990,GO:1901992,GO:1902806,GO:1902808,GO:2000045
HiC_scaffold_2	GeneMark.hmm3	intron	165364195	165364283	.	-	2	ID=g11369.t2.intron1;Parent=g11369.t2
HiC_scaffold_2	AUGUSTUS	intron	165364195	165364283	1.0	-	.	ID=g11369.t1.intron1;Parent=g11369.t1
HiC_scaffold_2	AUGUSTUS	exon	165364284	165364374	.	-	.	ID=g11369.t1.exon2;Parent=g11369.t1
HiC_scaffold_2	GeneMark.hmm3	CDS	165364284	165364374	.	-	2	ID=g11369.t2.CDS2;Parent=g11369.t2
HiC_scaffold_2	GeneMark.hmm3	exon	165364284	165364374	.	-	2	ID=g11369.t2.exon2;Parent=g11369.t2
HiC_scaffold_2	AUGUSTUS	CDS	165364284	165364374	1.0	-	2	ID=g11369.t1.CDS2;Parent=g11369.t1
HiC_scaffold_2	GeneMark.hmm3	intron	165364375	165366463	.	-	1	ID=g11369.t2.intron2;Parent=g11369.t2
HiC_scaffold_2	AUGUSTUS	intron	165364375	165366463	1.0	-	.	ID=g11369.t1.intron2;Parent=g11369.t1
HiC_scaffold_2	AUGUSTUS	exon	165366464	165366552	.	-	.	ID=g11369.t1.exon3;Parent=g11369.t1
HiC_scaffold_2	GeneMark.hmm3	CDS	165366464	165366552	.	-	1	ID=g11369.t2.CDS3;Parent=g11369.t2
HiC_scaffold_2	GeneMark.hmm3	exon	165366464	165366552	.	-	1	ID=g11369.t2.exon3;Parent=g11369.t2
HiC_scaffold_2	AUGUSTUS	CDS	165366464	165366552	1.0	-	1	ID=g11369.t1.CDS3;Parent=g11369.t1
HiC_scaffold_2	GeneMark.hmm3	intron	165366553	165366718	.	-	2	ID=g11369.t2.intron3;Parent=g11369.t2
HiC_scaffold_2	AUGUSTUS	intron	165366553	165366718	1.0	-	.	ID=g11369.t1.intron3;Parent=g11369.t1
HiC_scaffold_2	AUGUSTUS	exon	165366719	165366816	.	-	.	ID=g11369.t1.exon4;Parent=g11369.t1
HiC_scaffold_2	GeneMark.hmm3	CDS	165366719	165366816	.	-	0	ID=g11369.t2.CDS4;Parent=g11369.t2
HiC_scaffold_2	GeneMark.hmm3	exon	165366719	165366816	.	-	0	ID=g11369.t2.exon4;Parent=g11369.t2
HiC_scaffold_2	AUGUSTUS	CDS	165366719	165366816	1.0	-	0	ID=g11369.t1.CDS4;Parent=g11369.t1
HiC_scaffold_2	GeneMark.hmm3	intron	165366817	165369294	.	-	0	ID=g11369.t2.intron4;Parent=g11369.t2
HiC_scaffold_2	AUGUSTUS	intron	165366817	165369294	1.0	-	.	ID=g11369.t1.intron4;Parent=g11369.t1
HiC_scaffold_2	AUGUSTUS	exon	165369295	165369408	.	-	.	ID=g11369.t1.exon5;Parent=g11369.t1
HiC_scaffold_2	GeneMark.hmm3	CDS	165369295	165369408	.	-	0	ID=g11369.t2.CDS5;Parent=g11369.t2
HiC_scaffold_2	GeneMark.hmm3	exon	165369295	165369408	.	-	0	ID=g11369.t2.exon5;Parent=g11369.t2
HiC_scaffold_2	AUGUSTUS	CDS	165369295	165369408	1.0	-	0	ID=g11369.t1.CDS5;Parent=g11369.t1
HiC_scaffold_2	GeneMark.hmm3	intron	165369409	165370215	.	-	0	ID=g11369.t2.intron5;Parent=g11369.t2
HiC_scaffold_2	AUGUSTUS	intron	165369409	165370215	1.0	-	.	ID=g11369.t1.intron5;Parent=g11369.t1
HiC_scaffold_2	AUGUSTUS	exon	165370216	165370302	.	-	.	ID=g11369.t1.exon6;Parent=g11369.t1
HiC_scaffold_2	GeneMark.hmm3	CDS	165370216	165370302	.	-	0	ID=g11369.t2.CDS6;Parent=g11369.t2
HiC_scaffold_2	GeneMark.hmm3	exon	165370216	165370302	.	-	0	ID=g11369.t2.exon6;Parent=g11369.t2
HiC_scaffold_2	AUGUSTUS	CDS	165370216	165370302	1.0	-	0	ID=g11369.t1.CDS6;Parent=g11369.t1
HiC_scaffold_2	GeneMark.hmm3	intron	165370303	165374202	.	-	0	ID=g11369.t2.intron6;Parent=g11369.t2
HiC_scaffold_2	AUGUSTUS	intron	165370303	165374202	1.0	-	.	ID=g11369.t1.intron6;Parent=g11369.t1
HiC_scaffold_2	AUGUSTUS	exon	165374203	165374298	.	-	.	ID=g11369.t1.exon7;Parent=g11369.t1
HiC_scaffold_2	AUGUSTUS	CDS	165374203	165374298	1.0	-	0	ID=g11369.t1.CDS7;Parent=g11369.t1
HiC_scaffold_2	GeneMark.hmm3	CDS	165374203	165374316	.	-	0	ID=g11369.t2.CDS7;Parent=g11369.t2
HiC_scaffold_2	GeneMark.hmm3	exon	165374203	165374316	.	-	0	ID=g11369.t2.exon7;Parent=g11369.t2
HiC_scaffold_2	AUGUSTUS	start_codon	165374296	165374298	.	-	0	ID=g11369.t1.start1;Parent=g11369.t1
HiC_scaffold_2	GeneMark.hmm3	intron	165374317	165375121	.	-	0	ID=g11369.t2.intron7;Parent=g11369.t2
HiC_scaffold_2	GeneMark.hmm3	CDS	165375122	165375607	.	-	0	ID=g11369.t2.CDS8;Parent=g11369.t2
HiC_scaffold_2	GeneMark.hmm3	exon	165375122	165375607	.	-	0	ID=g11369.t2.exon8;Parent=g11369.t2
HiC_scaffold_2	GeneMark.hmm3	intron	165375608	165375765	.	-	0	ID=g11369.t2.intron8;Parent=g11369.t2
HiC_scaffold_2	GeneMark.hmm3	CDS	165375766	165375924	.	-	0	ID=g11369.t2.CDS9;Parent=g11369.t2
HiC_scaffold_2	GeneMark.hmm3	exon	165375766	165375924	.	-	0	ID=g11369.t2.exon9;Parent=g11369.t2
HiC_scaffold_2	GeneMark.hmm3	start_codon	165375922	165375924	.	-	0	ID=g11369.t2.start1;Parent=g11369.t2
HiC_scaffold_2	AUGUSTUS	stop_codon	165390510	165390512	.	-	0	ID=g11370.t1.stop1;Parent=g11370.t1
HiC_scaffold_2	AUGUSTUS	exon	165390510	165390557	.	-	.	ID=g11370.t1.exon1;Parent=g11370.t1
HiC_scaffold_2	AUGUSTUS	CDS	165390510	165390557	1.0	-	0	ID=g11370.t1.CDS1;Parent=g11370.t1
HiC_scaffold_2	AUGUSTUS	gene	165390510	165404011	.	-	.	ID=g11370
HiC_scaffold_2	AUGUSTUS	mRNA	165390510	165404011	1.0	-	.	ID=g11370.t1;Parent=g11370;em_target=10160.XP_004633132.1;em_score=301.5;em_evalue=2.4e-93;em_tcov=.;em_OGs=KOG4069@1|root,KOG4069@2759|Eukaryota,3A0NT@33154|Opisthokonta,3BPBC@33208|Metazoa,3D6NG@33213|Bilateria,48E8W@7711|Chordata,49AWA@7742|Vertebrata,3J5X5@40674|Mammalia,35DMH@314146|Euarchontoglires,4PX5J@9989|Rodentia;em_COG_cat=S;em_desc=Golgin subfamily A member 7;em_max_annot_lvl=33208|Metazoa;em_Preferred_name=GOLGA7;em_PFAMs=Erf4;em_GOs=GO:0000139,GO:0001775,GO:0002178,GO:0002252,GO:0002263,GO:0002274,GO:0002275,GO:0002283,GO:0002366,GO:0002376,GO:0002443,GO:0002444,GO:0002446,GO:0005575,GO:0005576,GO:0005622,GO:0005623,GO:0005737,GO:0005794,GO:0005795,GO:0006464,GO:0006497,GO:0006605,GO:0006612,GO:0006807,GO:0006810,GO:0006886,GO:0006887,GO:0006892,GO:0006893,GO:0006955,GO:0008104,GO:0008150,GO:0008152,GO:0009058,GO:0009059,GO:0009987,GO:0012505,GO:0015031,GO:0015833,GO:0016020,GO:0016192,GO:0018193,GO:0018198,GO:0018230,GO:0018231,GO:0018345,GO:0019538,GO:0030141,GO:0031090,GO:0031224,GO:0031228,GO:0031300,GO:0031410,GO:0031647,GO:0031974,GO:0031982,GO:0031984,GO:0032940,GO:0032991,GO:0033036,GO:0034613,GO:0034645,GO:0036211,GO:0036230,GO:0042119,GO:0042157,GO:0042158,GO:0042886,GO:0043001,GO:0043170,GO:0043226,GO:0043227,GO:0043229,GO:0043231,GO:0043233,GO:0043299,GO:0043312,GO:0043412,GO:0043543,GO:0044237,GO:0044238,GO:0044249,GO:0044260,GO:0044267,GO:0044422,GO:0044424,GO:0044425,GO:0044431,GO:0044433,GO:0044444,GO:0044446,GO:0044464,GO:0045055,GO:0045184,GO:0045321,GO:0046903,GO:0046907,GO:0048193,GO:0050821,GO:0050896,GO:0051179,GO:0051234,GO:0051641,GO:0051649,GO:0061951,GO:0065007,GO:0065008,GO:0070013,GO:0070727,GO:0070820,GO:0071702,GO:0071704,GO:0071705,GO:0072657,GO:0072659,GO:0090150,GO:0097708,GO:0098588,GO:0098791,GO:0098876,GO:0099503,GO:1901564,GO:1901566,GO:1901576,GO:1902494,GO:1904724,GO:1990234,GO:1990778
HiC_scaffold_2	AUGUSTUS	intron	165390558	165391620	1.0	-	.	ID=g11370.t1.intron1;Parent=g11370.t1
HiC_scaffold_2	AUGUSTUS	exon	165391621	165391722	.	-	.	ID=g11370.t1.exon2;Parent=g11370.t1
HiC_scaffold_2	AUGUSTUS	CDS	165391621	165391722	1.0	-	0	ID=g11370.t1.CDS2;Parent=g11370.t1
HiC_scaffold_2	AUGUSTUS	intron	165391723	165398196	1.0	-	.	ID=g11370.t1.intron2;Parent=g11370.t1
HiC_scaffold_2	AUGUSTUS	exon	165398197	165398349	.	-	.	ID=g11370.t1.exon3;Parent=g11370.t1
HiC_scaffold_2	AUGUSTUS	CDS	165398197	165398349	1.0	-	0	ID=g11370.t1.CDS3;Parent=g11370.t1
HiC_scaffold_2	AUGUSTUS	intron	165398350	165403900	1.0	-	.	ID=g11370.t1.intron3;Parent=g11370.t1
HiC_scaffold_2	AUGUSTUS	exon	165403901	165404011	.	-	.	ID=g11370.t1.exon4;Parent=g11370.t1
HiC_scaffold_2	AUGUSTUS	CDS	165403901	165404011	1.0	-	0	ID=g11370.t1.CDS4;Parent=g11370.t1
HiC_scaffold_2	AUGUSTUS	start_codon	165404009	165404011	.	-	0	ID=g11370.t1.start1;Parent=g11370.t1
HiC_scaffold_2	AUGUSTUS	start_codon	165577322	165577324	.	+	0	ID=g11371.t1.start1;Parent=g11371.t1
HiC_scaffold_2	AUGUSTUS	exon	165577322	165577865	.	+	.	ID=g11371.t1.exon1;Parent=g11371.t1
HiC_scaffold_2	AUGUSTUS	CDS	165577322	165577865	1.0	+	0	ID=g11371.t1.CDS1;Parent=g11371.t1
HiC_scaffold_2	AUGUSTUS	gene	165577322	165619032	.	+	.	ID=g11371
HiC_scaffold_2	AUGUSTUS	mRNA	165577322	165619032	1.0	+	.	ID=g11371.t1;Parent=g11371;em_target=9646.ENSAMEP00000002892;em_score=740.3;em_evalue=6.5e-226;em_tcov=.;em_OGs=KOG3577@1|root,KOG3577@2759|Eukaryota,38CJD@33154|Opisthokonta,3BCWQ@33208|Metazoa,3CXY5@33213|Bilateria,485AE@7711|Chordata,49513@7742|Vertebrata,3JDG3@40674|Mammalia,3EJXZ@33554|Carnivora;em_COG_cat=T;em_desc=Secreted frizzled-related protein 1;em_max_annot_lvl=33208|Metazoa;em_Preferred_name=SFRP1;em_KEGG_ko=ko:K02166,ko:K02176,ko:K02222;em_KEGG_Pathway=ko04310,map04310;em_BRITE=ko00000,ko00001;em_PFAMs=Fz,NTR;em_GOs=GO:0000003,GO:0000902,GO:0000904,GO:0001101,GO:0001501,GO:0001503,GO:0001558,GO:0001649,GO:0001655,GO:0001657,GO:0001664,GO:0001666,GO:0001756,GO:0001763,GO:0001822,GO:0001823,GO:0001837,GO:0001838,GO:0001841,GO:0001843,GO:0001932,GO:0001933,GO:0001952,GO:0001954,GO:0002009,GO:0002244,GO:0002376,GO:0002520,GO:0002682,GO:0002683,GO:0002694,GO:0002695,GO:0002761,GO:0002762,GO:0002791,GO:0002792,GO:0003002,GO:0003006,GO:0003401,GO:0003674,GO:0003824,GO:0004175,GO:0004197,GO:0004888,GO:0004930,GO:0005102,GO:0005109,GO:0005488,GO:0005515,GO:0005539,GO:0005575,GO:0005576,GO:0005615,GO:0005622,GO:0005623,GO:0005737,GO:0005829,GO:0005886,GO:0006355,GO:0006357,GO:0006469,GO:0006508,GO:0006807,GO:0006950,GO:0006996,GO:0007010,GO:0007154,GO:0007155,GO:0007165,GO:0007166,GO:0007186,GO:0007267,GO:0007275,GO:0007369,GO:0007389,GO:0007399,GO:0007548,GO:0007584,GO:0008144,GO:0008150,GO:0008152,GO:0008201,GO:0008233,GO:0008234,GO:0008284,GO:0008285,GO:0008406,GO:0008584,GO:0008585,GO:0008589,GO:0009267,GO:0009314,GO:0009605,GO:0009628,GO:0009653,GO:0009719,GO:0009725,GO:0009790,GO:0009792,GO:0009798,GO:0009887,GO:0009888,GO:0009889,GO:0009890,GO:0009891,GO:0009892,GO:0009893,GO:0009950,GO:0009952,GO:0009953,GO:0009966,GO:0009967,GO:0009968,GO:0009986,GO:0009987,GO:0009991,GO:0010033,GO:0010165,GO:0010212,GO:0010243,GO:0010468,GO:0010556,GO:0010557,GO:0010558,GO:0010563,GO:0010564,GO:0010604,GO:0010605,GO:0010628,GO:0010629,GO:0010638,GO:0010646,GO:0010647,GO:0010648,GO:0010717,GO:0010719,GO:0010810,GO:0010811,GO:0010817,GO:0010941,GO:0010942,GO:0010975,GO:0014020,GO:0014029,GO:0014033,GO:0014034,GO:0014070,GO:0016020,GO:0016021,GO:0016043,GO:0016055,GO:0016331,GO:0016787,GO:0017147,GO:0019219,GO:0019220,GO:0019222,GO:0019538,GO:0019827,GO:0021915,GO:0022008,GO:0022412,GO:0022414,GO:0022603,GO:0022610,GO:0022612,GO:0023051,GO:0023052,GO:0023056,GO:0023057,GO:0030029,GO:0030036,GO:0030097,GO:0030111,GO:0030154,GO:0030155,GO:0030177,GO:0030178,GO:0030182,GO:0030278,GO:0030279,GO:0030307,GO:0030308,GO:0030334,GO:0030336,GO:0030510,GO:0030514,GO:0030850,GO:0031012,GO:0031224,GO:0031323,GO:0031324,GO:0031325,GO:0031326,GO:0031327,GO:0031328,GO:0031344,GO:0031399,GO:0031400,GO:0031589,GO:0031667,GO:0031668,GO:0031669,GO:0031670,GO:0032231,GO:0032233,GO:0032268,GO:0032269,GO:0032355,GO:0032501,GO:0032502,GO:0032504,GO:0032870,GO:0032872,GO:0032873,GO:0032879,GO:0032880,GO:0032956,GO:0032970,GO:0032989,GO:0033043,GO:0033143,GO:0033144,GO:0033273,GO:0033280,GO:0033554,GO:0033673,GO:0033688,GO:0033689,GO:0033993,GO:0034097,GO:0034103,GO:0034104,GO:0034446,GO:0034612,GO:0034694,GO:0034695,GO:0035019,GO:0035148,GO:0035239,GO:0035282,GO:0035295,GO:0035567,GO:0035690,GO:0036293,GO:0036294,GO:0038023,GO:0040007,GO:0040008,GO:0040012,GO:0040013,GO:0042127,GO:0042221,GO:0042325,GO:0042326,GO:0042493,GO:0042594,GO:0042802,GO:0042813,GO:0042981,GO:0043009,GO:0043065,GO:0043066,GO:0043067,GO:0043068,GO:0043069,GO:0043085,GO:0043086,GO:0043087,GO:0043167,GO:0043168,GO:0043170,GO:0043405,GO:0043407,GO:0043408,GO:0043409,GO:0043506,GO:0043508,GO:0043547,GO:0043549,GO:0043627,GO:0044087,GO:0044089,GO:0044092,GO:0044093,GO:0044238,GO:0044344,GO:0044345,GO:0044421,GO:0044424,GO:0044425,GO:0044444,GO:0044464,GO:0045137,GO:0045165,GO:0045577,GO:0045578,GO:0045595,GO:0045596,GO:0045597,GO:0045598,GO:0045600,GO:0045619,GO:0045620,GO:0045637,GO:0045638,GO:0045664,GO:0045667,GO:0045668,GO:0045670,GO:0045671,GO:0045765,GO:0045785,GO:0045859,GO:0045880,GO:0045892,GO:0045893,GO:0045926,GO:0045927,GO:0045934,GO:0045935,GO:0045936,GO:0045995,GO:0046328,GO:0046329,GO:0046545,GO:0046546,GO:0046660,GO:0046661,GO:0046676,GO:0046850,GO:0046851,GO:0046883,GO:0046888,GO:0048145,GO:0048147,GO:0048468,GO:0048513,GO:0048518,GO:0048519,GO:0048522,GO:0048523,GO:0048534,GO:0048546,GO:0048565,GO:0048583,GO:0048584,GO:0048585,GO:0048589,GO:0048598,GO:0048608,GO:0048638,GO:0048640,GO:0048646,GO:0048699,GO:0048705,GO:0048729,GO:0048731,GO:0048732,GO:0048762,GO:0048856,GO:0048863,GO:0048865,GO:0048869,GO:0050678,GO:0050679,GO:0050680,GO:0050708,GO:0050709,GO:0050730,GO:0050732,GO:0050767,GO:0050789,GO:0050790,GO:0050793,GO:0050794,GO:0050796,GO:0050864,GO:0050865,GO:0050866,GO:0050869,GO:0050896,GO:0051046,GO:0051048,GO:0051049,GO:0051051,GO:0051093,GO:0051094,GO:0051128,GO:0051130,GO:0051171,GO:0051172,GO:0051173,GO:0051174,GO:0051223,GO:0051224,GO:0051239,GO:0051241,GO:0051246,GO:0051248,GO:0051249,GO:0051250,GO:0051252,GO:0051253,GO:0051254,GO:0051270,GO:0051271,GO:0051336,GO:0051338,GO:0051345,GO:0051348,GO:0051492,GO:0051493,GO:0051495,GO:0051496,GO:0051716,GO:0051726,GO:0051893,GO:0051894,GO:0051960,GO:0055123,GO:0060026,GO:0060027,GO:0060028,GO:0060070,GO:0060071,GO:0060089,GO:0060218,GO:0060255,GO:0060284,GO:0060343,GO:0060346,GO:0060429,GO:0060442,GO:0060485,GO:0060512,GO:0060525,GO:0060526,GO:0060527,GO:0060548,GO:0060560,GO:0060562,GO:0060606,GO:0060687,GO:0060688,GO:0060740,GO:0060765,GO:0060766,GO:0060828,GO:0061053,GO:0061138,GO:0061383,GO:0061430,GO:0061458,GO:0061469,GO:0061476,GO:0062023,GO:0065007,GO:0065008,GO:0065009,GO:0070011,GO:0070201,GO:0070302,GO:0070303,GO:0070482,GO:0070542,GO:0070555,GO:0070848,GO:0070887,GO:0071214,GO:0071229,GO:0071295,GO:0071305,GO:0071310,GO:0071345,GO:0071347,GO:0071356,GO:0071363,GO:0071379,GO:0071380,GO:0071391,GO:0071392,GO:0071396,GO:0071398,GO:0071407,GO:0071417,GO:0071453,GO:0071456,GO:0071478,GO:0071479,GO:0071481,GO:0071495,GO:0071496,GO:0071503,GO:0071504,GO:0071542,GO:0071559,GO:0071560,GO:0071704,GO:0071772,GO:0071773,GO:0071774,GO:0071840,GO:0071900,GO:0071901,GO:0071944,GO:0072001,GO:0072073,GO:0072163,GO:0072164,GO:0072175,GO:0080090,GO:0080134,GO:0080135,GO:0090087,GO:0090090,GO:0090092,GO:0090101,GO:0090109,GO:0090175,GO:0090178,GO:0090179,GO:0090244,GO:0090245,GO:0090246,GO:0090263,GO:0090276,GO:0090278,GO:0090287,GO:0090288,GO:0097305,GO:0097306,GO:0097367,GO:0098727,GO:0104004,GO:0110020,GO:0110053,GO:0120035,GO:0140096,GO:0198738,GO:1901342,GO:1901564,GO:1901654,GO:1901655,GO:1901681,GO:1901698,GO:1901699,GO:1901700,GO:1901701,GO:1901888,GO:1901890,GO:1902041,GO:1902043,GO:1902105,GO:1902106,GO:1902531,GO:1902532,GO:1902679,GO:1902680,GO:1902903,GO:1902905,GO:1903391,GO:1903393,GO:1903506,GO:1903507,GO:1903508,GO:1903530,GO:1903531,GO:1903706,GO:1903707,GO:1904338,GO:1904950,GO:1904956,GO:1905114,GO:1905276,GO:1905330,GO:2000026,GO:2000027,GO:2000040,GO:2000041,GO:2000050,GO:2000051,GO:2000052,GO:2000053,GO:2000054,GO:2000079,GO:2000080,GO:2000095,GO:2000112,GO:2000113,GO:2000145,GO:2000146,GO:2000241,GO:2000269,GO:2000270,GO:2000271,GO:2001141,GO:2001233,GO:2001235,GO:2001236,GO:2001238
HiC_scaffold_2	AUGUSTUS	intron	165577866	165583248	1.0	+	.	ID=g11371.t1.intron1;Parent=g11371.t1
HiC_scaffold_2	AUGUSTUS	exon	165583249	165583326	.	+	.	ID=g11371.t1.exon2;Parent=g11371.t1
HiC_scaffold_2	AUGUSTUS	CDS	165583249	165583326	1.0	+	2	ID=g11371.t1.CDS2;Parent=g11371.t1
HiC_scaffold_2	AUGUSTUS	intron	165583327	165618709	1.0	+	.	ID=g11371.t1.intron2;Parent=g11371.t1
HiC_scaffold_2	AUGUSTUS	exon	165618710	165619032	.	+	.	ID=g11371.t1.exon3;Parent=g11371.t1
HiC_scaffold_2	AUGUSTUS	CDS	165618710	165619032	1.0	+	2	ID=g11371.t1.CDS3;Parent=g11371.t1
HiC_scaffold_2	AUGUSTUS	stop_codon	165619030	165619032	.	+	0	ID=g11371.t1.stop1;Parent=g11371.t1
HiC_scaffold_2	AUGUSTUS	start_codon	165886252	165886254	.	+	0	ID=g11372.t1.start1;Parent=g11372.t1
HiC_scaffold_2	AUGUSTUS	gene	165886252	165886635	.	+	.	ID=g11372
HiC_scaffold_2	AUGUSTUS	exon	165886252	165886635	.	+	.	ID=g11372.t1.exon1;Parent=g11372.t1
HiC_scaffold_2	AUGUSTUS	mRNA	165886252	165886635	0.38	+	.	ID=g11372.t1;Parent=g11372
HiC_scaffold_2	AUGUSTUS	CDS	165886252	165886635	0.38	+	0	ID=g11372.t1.CDS1;Parent=g11372.t1
HiC_scaffold_2	AUGUSTUS	stop_codon	165886633	165886635	.	+	0	ID=g11372.t1.stop1;Parent=g11372.t1
HiC_scaffold_2	AUGUSTUS	start_codon	165951726	165951728	.	+	0	ID=g11373.t1.start1;Parent=g11373.t1
HiC_scaffold_2	AUGUSTUS	exon	165951726	165951827	.	+	.	ID=g11373.t1.exon1;Parent=g11373.t1
HiC_scaffold_2	AUGUSTUS	CDS	165951726	165951827	1.0	+	0	ID=g11373.t1.CDS1;Parent=g11373.t1
HiC_scaffold_2	AUGUSTUS	gene	165951726	166231657	.	+	.	ID=g11373
HiC_scaffold_2	AUGUSTUS	mRNA	165951726	166231657	1.0	+	.	ID=g11373.t1;Parent=g11373;em_target=9612.ENSCAFP00000008580;em_score=523.4;em_evalue=2e-160;em_tcov=.;em_OGs=28M81@1|root,2QTR6@2759|Eukaryota,39CR6@33154|Opisthokonta,3BJ89@33208|Metazoa,3CWHI@33213|Bilateria,487WK@7711|Chordata,48YQY@7742|Vertebrata,3JETT@40674|Mammalia,3ETFE@33554|Carnivora;em_COG_cat=A;em_desc=Zinc finger, matrin-type;em_max_annot_lvl=33208|Metazoa;em_Preferred_name=ZMAT4;em_PFAMs=zf-met;em_GOs=GO:0002039,GO:0003674,GO:0003676,GO:0003723,GO:0005488,GO:0005515,GO:0006915,GO:0007154,GO:0007165,GO:0008150,GO:0008219,GO:0009987,GO:0012501,GO:0023052,GO:0035556,GO:0050789,GO:0050794,GO:0050896,GO:0051716,GO:0065007,GO:0072331,GO:0072332,GO:0097159,GO:0097190,GO:0097193,GO:1901363
HiC_scaffold_2	AUGUSTUS	intron	165951828	166012995	1.0	+	.	ID=g11373.t1.intron1;Parent=g11373.t1
HiC_scaffold_2	AUGUSTUS	exon	166012996	166013085	.	+	.	ID=g11373.t1.exon2;Parent=g11373.t1
HiC_scaffold_2	AUGUSTUS	CDS	166012996	166013085	1.0	+	0	ID=g11373.t1.CDS2;Parent=g11373.t1
HiC_scaffold_2	AUGUSTUS	intron	166013086	166081093	1.0	+	.	ID=g11373.t1.intron2;Parent=g11373.t1
HiC_scaffold_2	AUGUSTUS	exon	166081094	166081250	.	+	.	ID=g11373.t1.exon3;Parent=g11373.t1
HiC_scaffold_2	AUGUSTUS	CDS	166081094	166081250	1.0	+	0	ID=g11373.t1.CDS3;Parent=g11373.t1
HiC_scaffold_2	AUGUSTUS	intron	166081251	166107386	1.0	+	.	ID=g11373.t1.intron3;Parent=g11373.t1
HiC_scaffold_2	AUGUSTUS	exon	166107387	166107614	.	+	.	ID=g11373.t1.exon4;Parent=g11373.t1
HiC_scaffold_2	AUGUSTUS	CDS	166107387	166107614	1.0	+	2	ID=g11373.t1.CDS4;Parent=g11373.t1
HiC_scaffold_2	AUGUSTUS	intron	166107615	166183311	1.0	+	.	ID=g11373.t1.intron4;Parent=g11373.t1
HiC_scaffold_2	AUGUSTUS	exon	166183312	166183408	.	+	.	ID=g11373.t1.exon5;Parent=g11373.t1
HiC_scaffold_2	AUGUSTUS	CDS	166183312	166183408	1.0	+	2	ID=g11373.t1.CDS5;Parent=g11373.t1
HiC_scaffold_2	AUGUSTUS	intron	166183409	166231641	1.0	+	.	ID=g11373.t1.intron5;Parent=g11373.t1
HiC_scaffold_2	AUGUSTUS	exon	166231642	166231657	.	+	.	ID=g11373.t1.exon6;Parent=g11373.t1
HiC_scaffold_2	AUGUSTUS	CDS	166231642	166231657	1.0	+	1	ID=g11373.t1.CDS6;Parent=g11373.t1
HiC_scaffold_2	AUGUSTUS	stop_codon	166231655	166231657	.	+	0	ID=g11373.t1.stop1;Parent=g11373.t1
HiC_scaffold_2	AUGUSTUS	stop_codon	166544547	166544549	.	-	0	ID=g11374.t1.stop1;Parent=g11374.t1
HiC_scaffold_2	AUGUSTUS	gene	166544547	166544867	.	-	.	ID=g11374
HiC_scaffold_2	AUGUSTUS	exon	166544547	166544867	.	-	.	ID=g11374.t1.exon1;Parent=g11374.t1
HiC_scaffold_2	AUGUSTUS	mRNA	166544547	166544867	1.0	-	.	ID=g11374.t1;Parent=g11374;em_target=9668.ENSMPUP00000020016;em_score=213.2;em_evalue=1.1e-66;em_tcov=.;em_OGs=2BMXD@1|root,2S1N0@2759|Eukaryota,3A3XN@33154|Opisthokonta,3BRTC@33208|Metazoa,3D76E@33213|Bilateria,48ESI@7711|Chordata,49BS1@7742|Vertebrata,3JGW0@40674|Mammalia,3EVEZ@33554|Carnivora;em_COG_cat=S;em_desc=Chromosome 8 open reading frame 4;em_max_annot_lvl=33208|Metazoa;em_Preferred_name=C8orf4;em_PFAMs=TC1;em_GOs=GO:0001775,GO:0001932,GO:0001934,GO:0002252,GO:0002263,GO:0002264,GO:0002376,GO:0002682,GO:0003674,GO:0005102,GO:0005112,GO:0005488,GO:0005515,GO:0005575,GO:0005622,GO:0005623,GO:0005634,GO:0005654,GO:0005730,GO:0005737,GO:0005829,GO:0005886,GO:0006355,GO:0006950,GO:0006955,GO:0008150,GO:0008593,GO:0009266,GO:0009408,GO:0009628,GO:0009889,GO:0009893,GO:0009966,GO:0009967,GO:0009968,GO:0009987,GO:0010468,GO:0010556,GO:0010562,GO:0010564,GO:0010604,GO:0010646,GO:0010647,GO:0010648,GO:0010738,GO:0010739,GO:0010941,GO:0016020,GO:0016604,GO:0016607,GO:0019219,GO:0019220,GO:0019222,GO:0023051,GO:0023056,GO:0023057,GO:0031323,GO:0031325,GO:0031326,GO:0031399,GO:0031401,GO:0031974,GO:0031981,GO:0032268,GO:0032270,GO:0033554,GO:0033674,GO:0034605,GO:0042118,GO:0042325,GO:0042327,GO:0042981,GO:0043066,GO:0043067,GO:0043069,GO:0043085,GO:0043226,GO:0043227,GO:0043228,GO:0043229,GO:0043231,GO:0043232,GO:0043233,GO:0043549,GO:0043620,GO:0044093,GO:0044422,GO:0044424,GO:0044428,GO:0044444,GO:0044446,GO:0044451,GO:0044464,GO:0045746,GO:0045859,GO:0045860,GO:0045937,GO:0048518,GO:0048519,GO:0048522,GO:0048523,GO:0048583,GO:0048584,GO:0048585,GO:0050789,GO:0050790,GO:0050793,GO:0050794,GO:0050896,GO:0051171,GO:0051173,GO:0051174,GO:0051239,GO:0051246,GO:0051247,GO:0051252,GO:0051338,GO:0051347,GO:0051716,GO:0051726,GO:0060255,GO:0060548,GO:0065007,GO:0065009,GO:0070013,GO:0071900,GO:0071902,GO:0071944,GO:0080090,GO:1900019,GO:1900020,GO:1901222,GO:1901224,GO:1901987,GO:1902531,GO:1902533,GO:1902806,GO:1903506,GO:1903706,GO:2000026,GO:2000112,GO:2001141
HiC_scaffold_2	AUGUSTUS	CDS	166544547	166544867	1.0	-	0	ID=g11374.t1.CDS1;Parent=g11374.t1
HiC_scaffold_2	AUGUSTUS	start_codon	166544865	166544867	.	-	0	ID=g11374.t1.start1;Parent=g11374.t1
HiC_scaffold_2	gmst	stop_codon	166642397	166642399	47.709028	-	0	ID=g11375.t1.stop1;Parent=g11375.t1
HiC_scaffold_2	gmst	gene	166642397	166642801	.	-	.	ID=g11375
HiC_scaffold_2	gmst	mRNA	166642397	166642801	.	-	.	ID=g11375.t1;Parent=g11375
HiC_scaffold_2	gmst	CDS	166642397	166642801	47.709028	-	0	ID=g11375.t1.CDS1;Parent=g11375.t1
HiC_scaffold_2	gmst	exon	166642397	166642801	47.709028	-	0	ID=g11375.t1.exon1;Parent=g11375.t1
HiC_scaffold_2	gmst	start_codon	166642799	166642801	47.709028	-	0	ID=g11375.t1.start1;Parent=g11375.t1
HiC_scaffold_2	AUGUSTUS	stop_codon	166646431	166646433	.	-	0	ID=g11376.t1.stop1;Parent=g11376.t1
HiC_scaffold_2	gmst	stop_codon	166646431	166646433	81.321327	-	0	ID=g11376.t2.stop1;Parent=g11376.t2
HiC_scaffold_2	AUGUSTUS	exon	166646431	166646786	.	-	.	ID=g11376.t1.exon1;Parent=g11376.t1
HiC_scaffold_2	AUGUSTUS	CDS	166646431	166646786	1.0	-	2	ID=g11376.t1.CDS1;Parent=g11376.t1
HiC_scaffold_2	gmst	CDS	166646431	166646786	81.321327	-	2	ID=g11376.t2.CDS1;Parent=g11376.t2
HiC_scaffold_2	gmst	exon	166646431	166646786	81.321327	-	2	ID=g11376.t2.exon1;Parent=g11376.t2
HiC_scaffold_2	AUGUSTUS	gene	166646431	166699434	.	-	.	ID=g11376
HiC_scaffold_2	gmst	mRNA	166646431	166699434	.	-	.	ID=g11376.t2;Parent=g11376;em_target=9668.ENSMPUP00000005789;em_score=789.1;em_evalue=1.7e-240;em_tcov=.;em_OGs=28KT4@1|root,2QT99@2759|Eukaryota,3AMFS@33154|Opisthokonta,3BGMQ@33208|Metazoa,3CT0K@33213|Bilateria,47ZQ1@7711|Chordata,493IW@7742|Vertebrata,3J9NY@40674|Mammalia,3ETU5@33554|Carnivora;em_COG_cat=S;em_desc=Indoleamine 2,3-dioxygenase 2;em_max_annot_lvl=33208|Metazoa;em_Preferred_name=IDO2;em_EC=1.13.11.52;em_KEGG_ko=ko:K00463;em_KEGG_Pathway=ko00380,ko01100,ko05143,map00380,map01100,map05143;em_KEGG_Module=M00038;em_KEGG_Reaction=R00678,R02702,R02909,R03628;em_KEGG_rclass=RC00356;em_BRITE=ko00000,ko00001,ko00002,ko01000;em_PFAMs=IDO;em_GOs=GO:0003674,GO:0003824,GO:0004833,GO:0005575,GO:0005622,GO:0005623,GO:0005737,GO:0005829,GO:0006082,GO:0006520,GO:0006568,GO:0006569,GO:0006576,GO:0006586,GO:0006725,GO:0006807,GO:0008150,GO:0008152,GO:0009056,GO:0009063,GO:0009072,GO:0009074,GO:0009308,GO:0009310,GO:0009987,GO:0016054,GO:0016491,GO:0016701,GO:0016702,GO:0019439,GO:0019441,GO:0019752,GO:0033754,GO:0034641,GO:0042180,GO:0042402,GO:0042430,GO:0042436,GO:0042537,GO:0043436,GO:0044106,GO:0044237,GO:0044238,GO:0044248,GO:0044270,GO:0044281,GO:0044282,GO:0044424,GO:0044444,GO:0044464,GO:0046218,GO:0046395,GO:0046483,GO:0046700,GO:0051213,GO:0055114,GO:0070189,GO:0071704,GO:1901360,GO:1901361,GO:1901564,GO:1901565,GO:1901575,GO:1901605,GO:1901606
HiC_scaffold_2	AUGUSTUS	mRNA	166646431	166699434	1.0	-	.	ID=g11376.t1;Parent=g11376;em_target=9668.ENSMPUP00000005789;em_score=885.6;em_evalue=1.2e-269;em_tcov=.;em_OGs=28KT4@1|root,2QT99@2759|Eukaryota,3AMFS@33154|Opisthokonta,3BGMQ@33208|Metazoa,3CT0K@33213|Bilateria,47ZQ1@7711|Chordata,493IW@7742|Vertebrata,3J9NY@40674|Mammalia,3ETU5@33554|Carnivora;em_COG_cat=S;em_desc=Indoleamine 2,3-dioxygenase 2;em_max_annot_lvl=33208|Metazoa;em_Preferred_name=IDO2;em_EC=1.13.11.52;em_KEGG_ko=ko:K00463;em_KEGG_Pathway=ko00380,ko01100,ko05143,map00380,map01100,map05143;em_KEGG_Module=M00038;em_KEGG_Reaction=R00678,R02702,R02909,R03628;em_KEGG_rclass=RC00356;em_BRITE=ko00000,ko00001,ko00002,ko01000;em_PFAMs=IDO;em_GOs=GO:0003674,GO:0003824,GO:0004833,GO:0005575,GO:0005622,GO:0005623,GO:0005737,GO:0005829,GO:0006082,GO:0006520,GO:0006568,GO:0006569,GO:0006576,GO:0006586,GO:0006725,GO:0006807,GO:0008150,GO:0008152,GO:0009056,GO:0009063,GO:0009072,GO:0009074,GO:0009308,GO:0009310,GO:0009987,GO:0016054,GO:0016491,GO:0016701,GO:0016702,GO:0019439,GO:0019441,GO:0019752,GO:0033754,GO:0034641,GO:0042180,GO:0042402,GO:0042430,GO:0042436,GO:0042537,GO:0043436,GO:0044106,GO:0044237,GO:0044238,GO:0044248,GO:0044270,GO:0044281,GO:0044282,GO:0044424,GO:0044444,GO:0044464,GO:0046218,GO:0046395,GO:0046483,GO:0046700,GO:0051213,GO:0055114,GO:0070189,GO:0071704,GO:1901360,GO:1901361,GO:1901564,GO:1901565,GO:1901575,GO:1901605,GO:1901606
HiC_scaffold_2	AUGUSTUS	intron	166646787	166647985	1.0	-	.	ID=g11376.t1.intron1;Parent=g11376.t1
HiC_scaffold_2	gmst	intron	166646787	166647985	81.321327	-	0	ID=g11376.t2.intron1;Parent=g11376.t2
HiC_scaffold_2	AUGUSTUS	exon	166647986	166648134	.	-	.	ID=g11376.t1.exon2;Parent=g11376.t1
HiC_scaffold_2	AUGUSTUS	CDS	166647986	166648134	1.0	-	1	ID=g11376.t1.CDS2;Parent=g11376.t1
HiC_scaffold_2	gmst	CDS	166647986	166648134	81.321327	-	1	ID=g11376.t2.CDS2;Parent=g11376.t2
HiC_scaffold_2	gmst	exon	166647986	166648134	81.321327	-	1	ID=g11376.t2.exon2;Parent=g11376.t2
HiC_scaffold_2	AUGUSTUS	intron	166648135	166654726	1.0	-	.	ID=g11376.t1.intron2;Parent=g11376.t1
HiC_scaffold_2	gmst	intron	166648135	166654726	81.321327	-	0	ID=g11376.t2.intron2;Parent=g11376.t2
HiC_scaffold_2	AUGUSTUS	exon	166654727	166654778	.	-	.	ID=g11376.t1.exon3;Parent=g11376.t1
HiC_scaffold_2	AUGUSTUS	CDS	166654727	166654778	1.0	-	2	ID=g11376.t1.CDS3;Parent=g11376.t1
HiC_scaffold_2	gmst	CDS	166654727	166654778	81.321327	-	2	ID=g11376.t2.CDS3;Parent=g11376.t2
HiC_scaffold_2	gmst	exon	166654727	166654778	81.321327	-	2	ID=g11376.t2.exon3;Parent=g11376.t2
HiC_scaffold_2	AUGUSTUS	intron	166654779	166668299	1.0	-	.	ID=g11376.t1.intron3;Parent=g11376.t1
HiC_scaffold_2	gmst	intron	166654779	166668299	81.321327	-	0	ID=g11376.t2.intron3;Parent=g11376.t2
HiC_scaffold_2	AUGUSTUS	exon	166668300	166668417	.	-	.	ID=g11376.t1.exon4;Parent=g11376.t1
HiC_scaffold_2	AUGUSTUS	CDS	166668300	166668417	1.0	-	0	ID=g11376.t1.CDS4;Parent=g11376.t1
HiC_scaffold_2	gmst	CDS	166668300	166668417	81.321327	-	0	ID=g11376.t2.CDS4;Parent=g11376.t2
HiC_scaffold_2	gmst	exon	166668300	166668417	81.321327	-	0	ID=g11376.t2.exon4;Parent=g11376.t2
HiC_scaffold_2	AUGUSTUS	intron	166668418	166669766	1.0	-	.	ID=g11376.t1.intron4;Parent=g11376.t1
HiC_scaffold_2	gmst	intron	166668418	166669766	81.321327	-	0	ID=g11376.t2.intron4;Parent=g11376.t2
HiC_scaffold_2	AUGUSTUS	exon	166669767	166669866	.	-	.	ID=g11376.t1.exon5;Parent=g11376.t1
HiC_scaffold_2	AUGUSTUS	CDS	166669767	166669866	1.0	-	1	ID=g11376.t1.CDS5;Parent=g11376.t1
HiC_scaffold_2	gmst	CDS	166669767	166669866	81.321327	-	1	ID=g11376.t2.CDS5;Parent=g11376.t2
HiC_scaffold_2	gmst	exon	166669767	166669866	81.321327	-	1	ID=g11376.t2.exon5;Parent=g11376.t2
HiC_scaffold_2	AUGUSTUS	intron	166669867	166671101	1.0	-	.	ID=g11376.t1.intron5;Parent=g11376.t1
HiC_scaffold_2	gmst	intron	166669867	166671101	81.321327	-	0	ID=g11376.t2.intron5;Parent=g11376.t2
HiC_scaffold_2	AUGUSTUS	exon	166671102	166671116	.	-	.	ID=g11376.t1.exon6;Parent=g11376.t1
HiC_scaffold_2	AUGUSTUS	CDS	166671102	166671116	1.0	-	1	ID=g11376.t1.CDS6;Parent=g11376.t1
HiC_scaffold_2	gmst	CDS	166671102	166671116	81.321327	-	1	ID=g11376.t2.CDS6;Parent=g11376.t2
HiC_scaffold_2	gmst	exon	166671102	166671116	81.321327	-	1	ID=g11376.t2.exon6;Parent=g11376.t2
HiC_scaffold_2	AUGUSTUS	intron	166671117	166673306	1.0	-	.	ID=g11376.t1.intron6;Parent=g11376.t1
HiC_scaffold_2	gmst	intron	166671117	166673306	81.321327	-	0	ID=g11376.t2.intron6;Parent=g11376.t2
HiC_scaffold_2	AUGUSTUS	exon	166673307	166673425	.	-	.	ID=g11376.t1.exon7;Parent=g11376.t1
HiC_scaffold_2	AUGUSTUS	CDS	166673307	166673425	1.0	-	0	ID=g11376.t1.CDS7;Parent=g11376.t1
HiC_scaffold_2	gmst	CDS	166673307	166673425	81.321327	-	0	ID=g11376.t2.CDS7;Parent=g11376.t2
HiC_scaffold_2	gmst	exon	166673307	166673425	81.321327	-	0	ID=g11376.t2.exon7;Parent=g11376.t2
HiC_scaffold_2	AUGUSTUS	intron	166673426	166675699	1.0	-	.	ID=g11376.t1.intron7;Parent=g11376.t1
HiC_scaffold_2	gmst	intron	166673426	166675699	81.321327	-	0	ID=g11376.t2.intron7;Parent=g11376.t2
HiC_scaffold_2	AUGUSTUS	exon	166675700	166675819	.	-	.	ID=g11376.t1.exon8;Parent=g11376.t1
HiC_scaffold_2	AUGUSTUS	CDS	166675700	166675819	1.0	-	0	ID=g11376.t1.CDS8;Parent=g11376.t1
HiC_scaffold_2	gmst	CDS	166675700	166675819	81.321327	-	0	ID=g11376.t2.CDS8;Parent=g11376.t2
HiC_scaffold_2	gmst	exon	166675700	166675819	81.321327	-	0	ID=g11376.t2.exon8;Parent=g11376.t2
HiC_scaffold_2	AUGUSTUS	intron	166675820	166685356	1.0	-	.	ID=g11376.t1.intron8;Parent=g11376.t1
HiC_scaffold_2	gmst	intron	166675820	166699335	81.321327	-	0	ID=g11376.t2.intron8;Parent=g11376.t2
HiC_scaffold_2	AUGUSTUS	exon	166685357	166685452	.	-	.	ID=g11376.t1.exon9;Parent=g11376.t1
HiC_scaffold_2	AUGUSTUS	CDS	166685357	166685452	1.0	-	0	ID=g11376.t1.CDS9;Parent=g11376.t1
HiC_scaffold_2	AUGUSTUS	intron	166685453	166699335	1.0	-	.	ID=g11376.t1.intron9;Parent=g11376.t1
HiC_scaffold_2	AUGUSTUS	exon	166699336	166699434	.	-	.	ID=g11376.t1.exon10;Parent=g11376.t1
HiC_scaffold_2	AUGUSTUS	CDS	166699336	166699434	1.0	-	0	ID=g11376.t1.CDS10;Parent=g11376.t1
HiC_scaffold_2	gmst	CDS	166699336	166699434	81.321327	-	0	ID=g11376.t2.CDS9;Parent=g11376.t2
HiC_scaffold_2	gmst	exon	166699336	166699434	81.321327	-	0	ID=g11376.t2.exon9;Parent=g11376.t2
HiC_scaffold_2	AUGUSTUS	start_codon	166699432	166699434	.	-	0	ID=g11376.t1.start1;Parent=g11376.t1
HiC_scaffold_2	gmst	start_codon	166699432	166699434	81.321327	-	0	ID=g11376.t2.start1;Parent=g11376.t2
HiC_scaffold_2	AUGUSTUS	stop_codon	166714310	166714312	.	-	0	ID=g11377.t1.stop1;Parent=g11377.t1
HiC_scaffold_2	AUGUSTUS	exon	166714310	166714626	.	-	.	ID=g11377.t1.exon1;Parent=g11377.t1
HiC_scaffold_2	AUGUSTUS	CDS	166714310	166714626	1.0	-	2	ID=g11377.t1.CDS1;Parent=g11377.t1
HiC_scaffold_2	AUGUSTUS	gene	166714310	166728968	.	-	.	ID=g11377
HiC_scaffold_2	AUGUSTUS	mRNA	166714310	166728968	1.0	-	.	ID=g11377.t1;Parent=g11377;em_target=9668.ENSMPUP00000005813;em_score=816.7;em_evalue=1.1e-248;em_tcov=.;em_OGs=2CXR6@1|root,2RZ6X@2759|Eukaryota,3AITA@33154|Opisthokonta,3CQGM@33208|Metazoa,3E6P5@33213|Bilateria,48S8F@7711|Chordata,49NQT@7742|Vertebrata,3J9WI@40674|Mammalia,3EEQ4@33554|Carnivora;em_COG_cat=E;em_desc=Indoleamine 2,3-dioxygenase 1;em_max_annot_lvl=33208|Metazoa;em_Preferred_name=IDO1;em_EC=1.13.11.52;em_KEGG_ko=ko:K00463;em_KEGG_Pathway=ko00380,ko01100,ko05143,map00380,map01100,map05143;em_KEGG_Module=M00038;em_KEGG_Reaction=R00678,R02702,R02909,R03628;em_KEGG_rclass=RC00356;em_BRITE=ko00000,ko00001,ko00002,ko01000;em_PFAMs=IDO;em_GOs=GO:0000003,GO:0001816,GO:0001817,GO:0001818,GO:0001819,GO:0002237,GO:0002532,GO:0002534,GO:0002643,GO:0002645,GO:0002664,GO:0002666,GO:0002676,GO:0002678,GO:0002682,GO:0002683,GO:0002684,GO:0002694,GO:0002695,GO:0002828,GO:0002830,GO:0003674,GO:0003824,GO:0004833,GO:0005488,GO:0005575,GO:0005622,GO:0005623,GO:0005737,GO:0005829,GO:0006082,GO:0006091,GO:0006520,GO:0006568,GO:0006569,GO:0006576,GO:0006586,GO:0006725,GO:0006807,GO:0006950,GO:0006952,GO:0006954,GO:0007162,GO:0007565,GO:0007610,GO:0007626,GO:0008144,GO:0008150,GO:0008152,GO:0008285,GO:0009055,GO:0009056,GO:0009058,GO:0009063,GO:0009072,GO:0009074,GO:0009308,GO:0009310,GO:0009605,GO:0009607,GO:0009617,GO:0009987,GO:0010033,GO:0010941,GO:0010942,GO:0016053,GO:0016054,GO:0016491,GO:0016597,GO:0016701,GO:0016702,GO:0017144,GO:0018130,GO:0019438,GO:0019439,GO:0019441,GO:0019752,GO:0019825,GO:0022407,GO:0022408,GO:0022414,GO:0022900,GO:0030155,GO:0030485,GO:0031347,GO:0031349,GO:0031406,GO:0032101,GO:0032103,GO:0032421,GO:0032496,GO:0032501,GO:0032653,GO:0032655,GO:0032693,GO:0032735,GO:0032787,GO:0032944,GO:0032945,GO:0033555,GO:0033754,GO:0033993,GO:0034275,GO:0034276,GO:0034641,GO:0036094,GO:0036269,GO:0042127,GO:0042129,GO:0042130,GO:0042180,GO:0042221,GO:0042402,GO:0042430,GO:0042436,GO:0042537,GO:0042981,GO:0043065,GO:0043066,GO:0043067,GO:0043068,GO:0043069,GO:0043167,GO:0043168,GO:0043177,GO:0043207,GO:0043226,GO:0043228,GO:0043229,GO:0043232,GO:0043292,GO:0043436,GO:0044106,GO:0044237,GO:0044238,GO:0044248,GO:0044249,GO:0044270,GO:0044281,GO:0044282,GO:0044283,GO:0044422,GO:0044424,GO:0044444,GO:0044449,GO:0044464,GO:0044703,GO:0044706,GO:0046006,GO:0046007,GO:0046218,GO:0046394,GO:0046395,GO:0046483,GO:0046700,GO:0048518,GO:0048519,GO:0048522,GO:0048523,GO:0048583,GO:0048584,GO:0050670,GO:0050672,GO:0050727,GO:0050729,GO:0050776,GO:0050778,GO:0050789,GO:0050793,GO:0050794,GO:0050863,GO:0050865,GO:0050866,GO:0050868,GO:0050896,GO:0051094,GO:0051213,GO:0051239,GO:0051240,GO:0051241,GO:0051249,GO:0051250,GO:0051704,GO:0051707,GO:0055114,GO:0060548,GO:0065007,GO:0070189,GO:0070228,GO:0070229,GO:0070230,GO:0070232,GO:0070233,GO:0070234,GO:0070663,GO:0070664,GO:0071704,GO:0072330,GO:0080134,GO:0097458,GO:0098862,GO:0099080,GO:0099081,GO:0099512,GO:1901360,GO:1901361,GO:1901362,GO:1901564,GO:1901565,GO:1901566,GO:1901575,GO:1901576,GO:1901605,GO:1901606,GO:1901700,GO:1903037,GO:1903038,GO:2000026,GO:2000106,GO:2000107,GO:2000108
HiC_scaffold_2	AUGUSTUS	intron	166714627	166715619	1.0	-	.	ID=g11377.t1.intron1;Parent=g11377.t1
HiC_scaffold_2	AUGUSTUS	exon	166715620	166715768	.	-	.	ID=g11377.t1.exon2;Parent=g11377.t1
HiC_scaffold_2	AUGUSTUS	CDS	166715620	166715768	1.0	-	1	ID=g11377.t1.CDS2;Parent=g11377.t1
HiC_scaffold_2	AUGUSTUS	intron	166715769	166716225	1.0	-	.	ID=g11377.t1.intron2;Parent=g11377.t1
HiC_scaffold_2	AUGUSTUS	exon	166716226	166716277	.	-	.	ID=g11377.t1.exon3;Parent=g11377.t1
HiC_scaffold_2	AUGUSTUS	CDS	166716226	166716277	1.0	-	2	ID=g11377.t1.CDS3;Parent=g11377.t1
HiC_scaffold_2	AUGUSTUS	intron	166716278	166717343	1.0	-	.	ID=g11377.t1.intron3;Parent=g11377.t1
HiC_scaffold_2	AUGUSTUS	exon	166717344	166717461	.	-	.	ID=g11377.t1.exon4;Parent=g11377.t1
HiC_scaffold_2	AUGUSTUS	CDS	166717344	166717461	1.0	-	0	ID=g11377.t1.CDS4;Parent=g11377.t1
HiC_scaffold_2	AUGUSTUS	intron	166717462	166718213	1.0	-	.	ID=g11377.t1.intron4;Parent=g11377.t1
HiC_scaffold_2	AUGUSTUS	exon	166718214	166718313	.	-	.	ID=g11377.t1.exon5;Parent=g11377.t1
HiC_scaffold_2	AUGUSTUS	CDS	166718214	166718313	1.0	-	1	ID=g11377.t1.CDS5;Parent=g11377.t1
HiC_scaffold_2	AUGUSTUS	intron	166718314	166720265	1.0	-	.	ID=g11377.t1.intron5;Parent=g11377.t1
HiC_scaffold_2	AUGUSTUS	exon	166720266	166720280	.	-	.	ID=g11377.t1.exon6;Parent=g11377.t1
HiC_scaffold_2	AUGUSTUS	CDS	166720266	166720280	1.0	-	1	ID=g11377.t1.CDS6;Parent=g11377.t1
HiC_scaffold_2	AUGUSTUS	intron	166720281	166721462	1.0	-	.	ID=g11377.t1.intron6;Parent=g11377.t1
HiC_scaffold_2	AUGUSTUS	exon	166721463	166721581	.	-	.	ID=g11377.t1.exon7;Parent=g11377.t1
HiC_scaffold_2	AUGUSTUS	CDS	166721463	166721581	1.0	-	0	ID=g11377.t1.CDS7;Parent=g11377.t1
HiC_scaffold_2	AUGUSTUS	intron	166721582	166724518	1.0	-	.	ID=g11377.t1.intron7;Parent=g11377.t1
HiC_scaffold_2	AUGUSTUS	exon	166724519	166724638	.	-	.	ID=g11377.t1.exon8;Parent=g11377.t1
HiC_scaffold_2	AUGUSTUS	CDS	166724519	166724638	1.0	-	0	ID=g11377.t1.CDS8;Parent=g11377.t1
HiC_scaffold_2	AUGUSTUS	intron	166724639	166724760	1.0	-	.	ID=g11377.t1.intron8;Parent=g11377.t1
HiC_scaffold_2	AUGUSTUS	exon	166724761	166724856	.	-	.	ID=g11377.t1.exon9;Parent=g11377.t1
HiC_scaffold_2	AUGUSTUS	CDS	166724761	166724856	1.0	-	0	ID=g11377.t1.CDS9;Parent=g11377.t1
HiC_scaffold_2	AUGUSTUS	intron	166724857	166728869	1.0	-	.	ID=g11377.t1.intron9;Parent=g11377.t1
HiC_scaffold_2	AUGUSTUS	exon	166728870	166728968	.	-	.	ID=g11377.t1.exon10;Parent=g11377.t1
HiC_scaffold_2	AUGUSTUS	CDS	166728870	166728968	1.0	-	0	ID=g11377.t1.CDS10;Parent=g11377.t1
HiC_scaffold_2	AUGUSTUS	start_codon	166728966	166728968	.	-	0	ID=g11377.t1.start1;Parent=g11377.t1
HiC_scaffold_2	AUGUSTUS	start_codon	166772767	166772769	.	+	0	ID=g11378.t1.start1;Parent=g11378.t1
HiC_scaffold_2	AUGUSTUS	gene	166772767	166773138	.	+	.	ID=g11378
HiC_scaffold_2	AUGUSTUS	exon	166772767	166773138	.	+	.	ID=g11378.t1.exon1;Parent=g11378.t1
HiC_scaffold_2	AUGUSTUS	mRNA	166772767	166773138	0.97	+	.	ID=g11378.t1;Parent=g11378
HiC_scaffold_2	AUGUSTUS	CDS	166772767	166773138	0.97	+	0	ID=g11378.t1.CDS1;Parent=g11378.t1
HiC_scaffold_2	AUGUSTUS	stop_codon	166773136	166773138	.	+	0	ID=g11378.t1.stop1;Parent=g11378.t1
HiC_scaffold_2	AUGUSTUS	start_codon	166926447	166926449	.	+	0	ID=g11379.t1.start1;Parent=g11379.t1
HiC_scaffold_2	AUGUSTUS	gene	166926447	166926701	.	+	.	ID=g11379
HiC_scaffold_2	AUGUSTUS	exon	166926447	166926701	.	+	.	ID=g11379.t1.exon1;Parent=g11379.t1
HiC_scaffold_2	AUGUSTUS	mRNA	166926447	166926701	1.0	+	.	ID=g11379.t1;Parent=g11379;em_target=9612.ENSCAFP00000037807;em_score=144.0;em_evalue=1.8e-44;em_tcov=.;em_OGs=COG0057@1|root,KOG0657@2759|Eukaryota,38DPH@33154|Opisthokonta,3BA6Z@33208|Metazoa,3CRFX@33213|Bilateria,4830I@7711|Chordata,48V9Y@7742|Vertebrata,3J1GB@40674|Mammalia,3EKPC@33554|Carnivora;em_COG_cat=G;em_desc=Belongs to the glyceraldehyde-3-phosphate dehydrogenase family;em_max_annot_lvl=33208|Metazoa;em_PFAMs=Gp_dh_C,Gp_dh_N;em_Preferred_name=GAPDH;em_EC=1.2.1.12;em_KEGG_ko=ko:K00134,ko:K10705;em_KEGG_Pathway=ko00010,ko00710,ko01100,ko01110,ko01120,ko01130,ko01200,ko01230,ko04066,ko05010,map00010,map00710,map01100,map01110,map01120,map01130,map01200,map01230,map04066,map05010;em_KEGG_Module=M00001,M00002,M00003,M00165,M00166,M00308,M00552;em_KEGG_Reaction=R01061;em_KEGG_rclass=RC00149;em_BRITE=ko00000,ko00001,ko00002,ko01000,ko04131,ko04147;em_GOs=GO:0000226,GO:0000740,GO:0000768,GO:0003674,GO:0003824,GO:0004365,GO:0005488,GO:0005515,GO:0005575,GO:0005622,GO:0005623,GO:0005634,GO:0005737,GO:0005829,GO:0005856,GO:0005975,GO:0005996,GO:0006006,GO:0006082,GO:0006090,GO:0006091,GO:0006094,GO:0006096,GO:0006139,GO:0006163,GO:0006164,GO:0006165,GO:0006464,GO:0006725,GO:0006732,GO:0006733,GO:0006753,GO:0006754,GO:0006757,GO:0006793,GO:0006796,GO:0006807,GO:0006915,GO:0006949,GO:0006996,GO:0007010,GO:0007017,GO:0007520,GO:0007525,GO:0008017,GO:0008092,GO:0008150,GO:0008152,GO:0008219,GO:0009056,GO:0009058,GO:0009108,GO:0009117,GO:0009123,GO:0009124,GO:0009126,GO:0009127,GO:0009132,GO:0009135,GO:0009141,GO:0009142,GO:0009144,GO:0009145,GO:0009150,GO:0009152,GO:0009156,GO:0009161,GO:0009165,GO:0009166,GO:0009167,GO:0009168,GO:0009179,GO:0009185,GO:0009199,GO:0009201,GO:0009205,GO:0009206,GO:0009259,GO:0009260,GO:0009653,GO:0009987,GO:0010941,GO:0012501,GO:0014902,GO:0015630,GO:0015631,GO:0016020,GO:0016043,GO:0016051,GO:0016052,GO:0016053,GO:0016310,GO:0016491,GO:0016620,GO:0016740,GO:0016769,GO:0016903,GO:0017014,GO:0017144,GO:0018119,GO:0018130,GO:0018193,GO:0018198,GO:0019318,GO:0019319,GO:0019359,GO:0019362,GO:0019363,GO:0019438,GO:0019439,GO:0019538,GO:0019637,GO:0019693,GO:0019752,GO:0030016,GO:0030017,GO:0030018,GO:0030154,GO:0031430,GO:0031647,GO:0031672,GO:0031674,GO:0032502,GO:0032787,GO:0032991,GO:0033500,GO:0034404,GO:0034641,GO:0034654,GO:0034655,GO:0035605,GO:0035606,GO:0036211,GO:0042592,GO:0042593,GO:0042692,GO:0042866,GO:0042981,GO:0043066,GO:0043067,GO:0043069,GO:0043170,GO:0043226,GO:0043227,GO:0043228,GO:0043229,GO:0043231,GO:0043232,GO:0043292,GO:0043412,GO:0043436,GO:0043891,GO:0044237,GO:0044238,GO:0044248,GO:0044249,GO:0044260,GO:0044267,GO:0044270,GO:0044271,GO:0044281,GO:0044283,GO:0044422,GO:0044424,GO:0044444,GO:0044449,GO:0044464,GO:0046031,GO:0046034,GO:0046364,GO:0046390,GO:0046394,GO:0046434,GO:0046483,GO:0046496,GO:0046700,GO:0046939,GO:0048284,GO:0048519,GO:0048523,GO:0048646,GO:0048856,GO:0048869,GO:0048878,GO:0050789,GO:0050794,GO:0050821,GO:0051146,GO:0051186,GO:0051188,GO:0051402,GO:0055086,GO:0055114,GO:0060548,GO:0061024,GO:0061025,GO:0061061,GO:0065007,GO:0065008,GO:0070997,GO:0071704,GO:0071840,GO:0072330,GO:0072521,GO:0072522,GO:0072524,GO:0072525,GO:0090174,GO:0090407,GO:0097452,GO:0099080,GO:0099081,GO:0099512,GO:0140096,GO:1901135,GO:1901137,GO:1901292,GO:1901293,GO:1901360,GO:1901361,GO:1901362,GO:1901564,GO:1901566,GO:1901575,GO:1901576
HiC_scaffold_2	AUGUSTUS	CDS	166926447	166926701	1.0	+	0	ID=g11379.t1.CDS1;Parent=g11379.t1
HiC_scaffold_2	AUGUSTUS	stop_codon	166926699	166926701	.	+	0	ID=g11379.t1.stop1;Parent=g11379.t1
HiC_scaffold_2	AUGUSTUS	start_codon	166927098	166927100	.	+	0	ID=g11380.t1.start1;Parent=g11380.t1
HiC_scaffold_2	AUGUSTUS	gene	166927098	166927421	.	+	.	ID=g11380
HiC_scaffold_2	AUGUSTUS	exon	166927098	166927421	.	+	.	ID=g11380.t1.exon1;Parent=g11380.t1
HiC_scaffold_2	AUGUSTUS	mRNA	166927098	166927421	0.99	+	.	ID=g11380.t1;Parent=g11380;em_target=9767.XP_007170320.1;em_score=131.9;em_evalue=1.6e-42;em_tcov=.;em_OGs=COG0057@1|root,KOG0657@2759|Eukaryota,38DPH@33154|Opisthokonta,3BA6Z@33208|Metazoa,3CRFX@33213|Bilateria,4830I@7711|Chordata,48V9Y@7742|Vertebrata,3JIPX@40674|Mammalia;em_COG_cat=G;em_desc=Glyceraldehyde 3-phosphate dehydrogenase, NAD binding domain;em_max_annot_lvl=33208|Metazoa;em_Preferred_name=GAPDH;em_GOs=GO:0000226,GO:0000740,GO:0000768,GO:0001817,GO:0001819,GO:0001906,GO:0001907,GO:0002376,GO:0002791,GO:0002793,GO:0003674,GO:0003824,GO:0004365,GO:0004857,GO:0004866,GO:0005488,GO:0005515,GO:0005575,GO:0005622,GO:0005623,GO:0005634,GO:0005635,GO:0005737,GO:0005811,GO:0005829,GO:0005856,GO:0005886,GO:0005975,GO:0005996,GO:0006006,GO:0006082,GO:0006090,GO:0006091,GO:0006094,GO:0006096,GO:0006139,GO:0006163,GO:0006164,GO:0006165,GO:0006417,GO:0006464,GO:0006725,GO:0006732,GO:0006733,GO:0006753,GO:0006754,GO:0006757,GO:0006793,GO:0006796,GO:0006807,GO:0006915,GO:0006949,GO:0006950,GO:0006952,GO:0006955,GO:0006959,GO:0006996,GO:0007010,GO:0007017,GO:0007275,GO:0007520,GO:0007525,GO:0008017,GO:0008092,GO:0008150,GO:0008152,GO:0008219,GO:0009056,GO:0009058,GO:0009108,GO:0009117,GO:0009123,GO:0009124,GO:0009126,GO:0009127,GO:0009132,GO:0009135,GO:0009141,GO:0009142,GO:0009144,GO:0009145,GO:0009150,GO:0009152,GO:0009156,GO:0009161,GO:0009165,GO:0009166,GO:0009167,GO:0009168,GO:0009179,GO:0009185,GO:0009199,GO:0009201,GO:0009205,GO:0009206,GO:0009259,GO:0009260,GO:0009605,GO:0009607,GO:0009620,GO:0009653,GO:0009889,GO:0009890,GO:0009892,GO:0009987,GO:0010033,GO:0010466,GO:0010468,GO:0010556,GO:0010558,GO:0010605,GO:0010608,GO:0010629,GO:0010941,GO:0010942,GO:0010951,GO:0012501,GO:0012505,GO:0014902,GO:0015630,GO:0015631,GO:0016020,GO:0016043,GO:0016051,GO:0016052,GO:0016053,GO:0016310,GO:0016491,GO:0016620,GO:0016740,GO:0016769,GO:0016903,GO:0017014,GO:0017144,GO:0017148,GO:0018119,GO:0018130,GO:0018193,GO:0018198,GO:0019222,GO:0019318,GO:0019319,GO:0019359,GO:0019362,GO:0019363,GO:0019438,GO:0019439,GO:0019538,GO:0019637,GO:0019693,GO:0019730,GO:0019752,GO:0019828,GO:0019899,GO:0019904,GO:0030016,GO:0030017,GO:0030018,GO:0030154,GO:0030162,GO:0030234,GO:0030414,GO:0031090,GO:0031323,GO:0031324,GO:0031326,GO:0031327,GO:0031341,GO:0031343,GO:0031430,GO:0031640,GO:0031647,GO:0031672,GO:0031674,GO:0031965,GO:0031967,GO:0031975,GO:0032268,GO:0032269,GO:0032501,GO:0032502,GO:0032787,GO:0032879,GO:0032880,GO:0032991,GO:0033500,GO:0034097,GO:0034248,GO:0034249,GO:0034341,GO:0034404,GO:0034641,GO:0034654,GO:0034655,GO:0035605,GO:0035606,GO:0035821,GO:0036211,GO:0042221,GO:0042592,GO:0042593,GO:0042692,GO:0042802,GO:0042866,GO:0042981,GO:0043065,GO:0043066,GO:0043067,GO:0043068,GO:0043069,GO:0043086,GO:0043170,GO:0043207,GO:0043209,GO:0043226,GO:0043227,GO:0043228,GO:0043229,GO:0043231,GO:0043232,GO:0043292,GO:0043412,GO:0043436,GO:0043891,GO:0043900,GO:0043902,GO:0043903,GO:0044003,GO:0044004,GO:0044068,GO:0044092,GO:0044237,GO:0044238,GO:0044248,GO:0044249,GO:0044260,GO:0044267,GO:0044270,GO:0044271,GO:0044281,GO:0044283,GO:0044364,GO:0044403,GO:0044419,GO:0044422,GO:0044424,GO:0044428,GO:0044444,GO:0044446,GO:0044449,GO:0044464,GO:0044531,GO:0044532,GO:0044533,GO:0045087,GO:0045861,GO:0046031,GO:0046034,GO:0046364,GO:0046390,GO:0046394,GO:0046434,GO:0046483,GO:0046496,GO:0046700,GO:0046939,GO:0048284,GO:0048518,GO:0048519,GO:0048522,GO:0048523,GO:0048646,GO:0048856,GO:0048869,GO:0048878,GO:0050707,GO:0050708,GO:0050714,GO:0050715,GO:0050789,GO:0050790,GO:0050794,GO:0050821,GO:0050832,GO:0050896,GO:0051046,GO:0051047,GO:0051049,GO:0051050,GO:0051146,GO:0051171,GO:0051172,GO:0051186,GO:0051188,GO:0051222,GO:0051223,GO:0051239,GO:0051240,GO:0051246,GO:0051248,GO:0051336,GO:0051346,GO:0051402,GO:0051701,GO:0051702,GO:0051704,GO:0051707,GO:0051709,GO:0051712,GO:0051716,GO:0051817,GO:0051818,GO:0051851,GO:0051852,GO:0051873,GO:0051883,GO:0052040,GO:0052042,GO:0052248,GO:0052330,GO:0052433,GO:0052501,GO:0052547,GO:0052548,GO:0055086,GO:0055114,GO:0060255,GO:0060359,GO:0060548,GO:0061024,GO:0061025,GO:0061061,GO:0061134,GO:0061135,GO:0061844,GO:0065007,GO:0065008,GO:0065009,GO:0070201,GO:0070887,GO:0070997,GO:0071310,GO:0071345,GO:0071346,GO:0071704,GO:0071840,GO:0071944,GO:0072330,GO:0072521,GO:0072522,GO:0072524,GO:0072525,GO:0080090,GO:0090087,GO:0090174,GO:0090407,GO:0097452,GO:0097718,GO:0098542,GO:0098772,GO:0099080,GO:0099081,GO:0099512,GO:0140096,GO:1901135,GO:1901137,GO:1901292,GO:1901293,GO:1901360,GO:1901361,GO:1901362,GO:1901564,GO:1901566,GO:1901575,GO:1901576,GO:1901698,GO:1903530,GO:1903532,GO:1904951,GO:1990904,GO:2000112,GO:2000113;em_EC=1.2.1.12;em_KEGG_ko=ko:K00134,ko:K10705;em_KEGG_Pathway=ko00010,ko00710,ko01100,ko01110,ko01120,ko01130,ko01200,ko01230,ko04066,ko05010,map00010,map00710,map01100,map01110,map01120,map01130,map01200,map01230,map04066,map05010;em_KEGG_Module=M00001,M00002,M00003,M00165,M00166,M00308,M00552;em_KEGG_Reaction=R01061;em_KEGG_rclass=RC00149;em_BRITE=ko00000,ko00001,ko00002,ko01000,ko04131,ko04147;em_PFAMs=Gp_dh_C,Gp_dh_N
HiC_scaffold_2	AUGUSTUS	CDS	166927098	166927421	0.99	+	0	ID=g11380.t1.CDS1;Parent=g11380.t1
HiC_scaffold_2	GeneMark.hmm3	start_codon	166927125	166927127	.	+	0	ID=g11380.t2.start1;Parent=g11380.t2
HiC_scaffold_2	GeneMark.hmm3	mRNA	166927125	166927421	.	+	.	ID=g11380.t2;Parent=g11380;em_target=9767.XP_007170320.1;em_score=131.5;em_evalue=1.7e-42;em_tcov=.;em_OGs=COG0057@1|root,KOG0657@2759|Eukaryota,38DPH@33154|Opisthokonta,3BA6Z@33208|Metazoa,3CRFX@33213|Bilateria,4830I@7711|Chordata,48V9Y@7742|Vertebrata,3JIPX@40674|Mammalia;em_COG_cat=G;em_desc=Glyceraldehyde 3-phosphate dehydrogenase, NAD binding domain;em_max_annot_lvl=33208|Metazoa;em_Preferred_name=GAPDH;em_GOs=GO:0000226,GO:0000740,GO:0000768,GO:0001817,GO:0001819,GO:0001906,GO:0001907,GO:0002376,GO:0002791,GO:0002793,GO:0003674,GO:0003824,GO:0004365,GO:0004857,GO:0004866,GO:0005488,GO:0005515,GO:0005575,GO:0005622,GO:0005623,GO:0005634,GO:0005635,GO:0005737,GO:0005811,GO:0005829,GO:0005856,GO:0005886,GO:0005975,GO:0005996,GO:0006006,GO:0006082,GO:0006090,GO:0006091,GO:0006094,GO:0006096,GO:0006139,GO:0006163,GO:0006164,GO:0006165,GO:0006417,GO:0006464,GO:0006725,GO:0006732,GO:0006733,GO:0006753,GO:0006754,GO:0006757,GO:0006793,GO:0006796,GO:0006807,GO:0006915,GO:0006949,GO:0006950,GO:0006952,GO:0006955,GO:0006959,GO:0006996,GO:0007010,GO:0007017,GO:0007275,GO:0007520,GO:0007525,GO:0008017,GO:0008092,GO:0008150,GO:0008152,GO:0008219,GO:0009056,GO:0009058,GO:0009108,GO:0009117,GO:0009123,GO:0009124,GO:0009126,GO:0009127,GO:0009132,GO:0009135,GO:0009141,GO:0009142,GO:0009144,GO:0009145,GO:0009150,GO:0009152,GO:0009156,GO:0009161,GO:0009165,GO:0009166,GO:0009167,GO:0009168,GO:0009179,GO:0009185,GO:0009199,GO:0009201,GO:0009205,GO:0009206,GO:0009259,GO:0009260,GO:0009605,GO:0009607,GO:0009620,GO:0009653,GO:0009889,GO:0009890,GO:0009892,GO:0009987,GO:0010033,GO:0010466,GO:0010468,GO:0010556,GO:0010558,GO:0010605,GO:0010608,GO:0010629,GO:0010941,GO:0010942,GO:0010951,GO:0012501,GO:0012505,GO:0014902,GO:0015630,GO:0015631,GO:0016020,GO:0016043,GO:0016051,GO:0016052,GO:0016053,GO:0016310,GO:0016491,GO:0016620,GO:0016740,GO:0016769,GO:0016903,GO:0017014,GO:0017144,GO:0017148,GO:0018119,GO:0018130,GO:0018193,GO:0018198,GO:0019222,GO:0019318,GO:0019319,GO:0019359,GO:0019362,GO:0019363,GO:0019438,GO:0019439,GO:0019538,GO:0019637,GO:0019693,GO:0019730,GO:0019752,GO:0019828,GO:0019899,GO:0019904,GO:0030016,GO:0030017,GO:0030018,GO:0030154,GO:0030162,GO:0030234,GO:0030414,GO:0031090,GO:0031323,GO:0031324,GO:0031326,GO:0031327,GO:0031341,GO:0031343,GO:0031430,GO:0031640,GO:0031647,GO:0031672,GO:0031674,GO:0031965,GO:0031967,GO:0031975,GO:0032268,GO:0032269,GO:0032501,GO:0032502,GO:0032787,GO:0032879,GO:0032880,GO:0032991,GO:0033500,GO:0034097,GO:0034248,GO:0034249,GO:0034341,GO:0034404,GO:0034641,GO:0034654,GO:0034655,GO:0035605,GO:0035606,GO:0035821,GO:0036211,GO:0042221,GO:0042592,GO:0042593,GO:0042692,GO:0042802,GO:0042866,GO:0042981,GO:0043065,GO:0043066,GO:0043067,GO:0043068,GO:0043069,GO:0043086,GO:0043170,GO:0043207,GO:0043209,GO:0043226,GO:0043227,GO:0043228,GO:0043229,GO:0043231,GO:0043232,GO:0043292,GO:0043412,GO:0043436,GO:0043891,GO:0043900,GO:0043902,GO:0043903,GO:0044003,GO:0044004,GO:0044068,GO:0044092,GO:0044237,GO:0044238,GO:0044248,GO:0044249,GO:0044260,GO:0044267,GO:0044270,GO:0044271,GO:0044281,GO:0044283,GO:0044364,GO:0044403,GO:0044419,GO:0044422,GO:0044424,GO:0044428,GO:0044444,GO:0044446,GO:0044449,GO:0044464,GO:0044531,GO:0044532,GO:0044533,GO:0045087,GO:0045861,GO:0046031,GO:0046034,GO:0046364,GO:0046390,GO:0046394,GO:0046434,GO:0046483,GO:0046496,GO:0046700,GO:0046939,GO:0048284,GO:0048518,GO:0048519,GO:0048522,GO:0048523,GO:0048646,GO:0048856,GO:0048869,GO:0048878,GO:0050707,GO:0050708,GO:0050714,GO:0050715,GO:0050789,GO:0050790,GO:0050794,GO:0050821,GO:0050832,GO:0050896,GO:0051046,GO:0051047,GO:0051049,GO:0051050,GO:0051146,GO:0051171,GO:0051172,GO:0051186,GO:0051188,GO:0051222,GO:0051223,GO:0051239,GO:0051240,GO:0051246,GO:0051248,GO:0051336,GO:0051346,GO:0051402,GO:0051701,GO:0051702,GO:0051704,GO:0051707,GO:0051709,GO:0051712,GO:0051716,GO:0051817,GO:0051818,GO:0051851,GO:0051852,GO:0051873,GO:0051883,GO:0052040,GO:0052042,GO:0052248,GO:0052330,GO:0052433,GO:0052501,GO:0052547,GO:0052548,GO:0055086,GO:0055114,GO:0060255,GO:0060359,GO:0060548,GO:0061024,GO:0061025,GO:0061061,GO:0061134,GO:0061135,GO:0061844,GO:0065007,GO:0065008,GO:0065009,GO:0070201,GO:0070887,GO:0070997,GO:0071310,GO:0071345,GO:0071346,GO:0071704,GO:0071840,GO:0071944,GO:0072330,GO:0072521,GO:0072522,GO:0072524,GO:0072525,GO:0080090,GO:0090087,GO:0090174,GO:0090407,GO:0097452,GO:0097718,GO:0098542,GO:0098772,GO:0099080,GO:0099081,GO:0099512,GO:0140096,GO:1901135,GO:1901137,GO:1901292,GO:1901293,GO:1901360,GO:1901361,GO:1901362,GO:1901564,GO:1901566,GO:1901575,GO:1901576,GO:1901698,GO:1903530,GO:1903532,GO:1904951,GO:1990904,GO:2000112,GO:2000113;em_EC=1.2.1.12;em_KEGG_ko=ko:K00134,ko:K10705;em_KEGG_Pathway=ko00010,ko00710,ko01100,ko01110,ko01120,ko01130,ko01200,ko01230,ko04066,ko05010,map00010,map00710,map01100,map01110,map01120,map01130,map01200,map01230,map04066,map05010;em_KEGG_Module=M00001,M00002,M00003,M00165,M00166,M00308,M00552;em_KEGG_Reaction=R01061;em_KEGG_rclass=RC00149;em_BRITE=ko00000,ko00001,ko00002,ko01000,ko04131,ko04147;em_PFAMs=Gp_dh_C,Gp_dh_N
HiC_scaffold_2	GeneMark.hmm3	CDS	166927125	166927421	.	+	0	ID=g11380.t2.CDS1;Parent=g11380.t2
HiC_scaffold_2	GeneMark.hmm3	exon	166927125	166927421	.	+	0	ID=g11380.t2.exon1;Parent=g11380.t2
HiC_scaffold_2	AUGUSTUS	stop_codon	166927419	166927421	.	+	0	ID=g11380.t1.stop1;Parent=g11380.t1
HiC_scaffold_2	GeneMark.hmm3	stop_codon	166927419	166927421	.	+	0	ID=g11380.t2.stop1;Parent=g11380.t2
HiC_scaffold_2	AUGUSTUS	stop_codon	167245292	167245294	.	-	0	ID=g11381.t2.stop1;Parent=g11381.t2
HiC_scaffold_2	GeneMark.hmm3	stop_codon	167245292	167245294	.	-	0	ID=g11381.t3.stop1;Parent=g11381.t3
HiC_scaffold_2	AUGUSTUS	exon	167245292	167245302	.	-	.	ID=g11381.t2.exon1;Parent=g11381.t2
HiC_scaffold_2	GeneMark.hmm3	CDS	167245292	167245302	.	-	2	ID=g11381.t3.CDS1;Parent=g11381.t3
HiC_scaffold_2	GeneMark.hmm3	exon	167245292	167245302	.	-	2	ID=g11381.t3.exon1;Parent=g11381.t3
HiC_scaffold_2	AUGUSTUS	CDS	167245292	167245302	1.0	-	2	ID=g11381.t2.CDS1;Parent=g11381.t2
HiC_scaffold_2	GeneMark.hmm3	mRNA	167245292	167288385	.	-	.	ID=g11381.t3;Parent=g11381;em_target=9668.ENSMPUP00000009284;em_score=702.7;em_evalue=3.7e-214;em_tcov=.;em_OGs=KOG3607@1|root,KOG3607@2759|Eukaryota,39Y5M@33154|Opisthokonta,3BIXW@33208|Metazoa,3D2SD@33213|Bilateria,4885B@7711|Chordata,48XPI@7742|Vertebrata,3J3P8@40674|Mammalia,3EHZV@33554|Carnivora;em_COG_cat=O;em_desc=Disintegrin and metalloproteinase domain-containing protein 18-like;em_max_annot_lvl=33208|Metazoa;em_PFAMs=ADAM_CR,Disintegrin,Pep_M12B_propep,Reprolysin;em_Preferred_name=ADAM18;em_GOs=GO:0000003,GO:0005575,GO:0005623,GO:0005886,GO:0006928,GO:0007338,GO:0007339,GO:0008037,GO:0008150,GO:0009566,GO:0009893,GO:0009986,GO:0009987,GO:0009988,GO:0010468,GO:0010604,GO:0010628,GO:0016020,GO:0019219,GO:0019222,GO:0019953,GO:0022414,GO:0031323,GO:0032991,GO:0035036,GO:0040011,GO:0044425,GO:0044464,GO:0044703,GO:0045121,GO:0048518,GO:0048870,GO:0050684,GO:0050789,GO:0050794,GO:0051171,GO:0051179,GO:0051252,GO:0051674,GO:0051704,GO:0060255,GO:0061827,GO:0065007,GO:0071944,GO:0080090,GO:0097223,GO:0097722,GO:0098589,GO:0098805,GO:0098857,GO:1903311
HiC_scaffold_2	AUGUSTUS	mRNA	167245292	167318279	0.94	-	.	ID=g11381.t2;Parent=g11381;em_target=9668.ENSMPUP00000009284;em_score=1170.4;em_evalue=0.0;em_tcov=.;em_OGs=KOG3607@1|root,KOG3607@2759|Eukaryota,39Y5M@33154|Opisthokonta,3BIXW@33208|Metazoa,3D2SD@33213|Bilateria,4885B@7711|Chordata,48XPI@7742|Vertebrata,3J3P8@40674|Mammalia,3EHZV@33554|Carnivora;em_COG_cat=O;em_desc=Disintegrin and metalloproteinase domain-containing protein 18-like;em_max_annot_lvl=33208|Metazoa;em_PFAMs=ADAM_CR,Disintegrin,Pep_M12B_propep,Reprolysin;em_Preferred_name=ADAM18;em_GOs=GO:0000003,GO:0005575,GO:0005623,GO:0005886,GO:0006928,GO:0007338,GO:0007339,GO:0008037,GO:0008150,GO:0009566,GO:0009893,GO:0009986,GO:0009987,GO:0009988,GO:0010468,GO:0010604,GO:0010628,GO:0016020,GO:0019219,GO:0019222,GO:0019953,GO:0022414,GO:0031323,GO:0032991,GO:0035036,GO:0040011,GO:0044425,GO:0044464,GO:0044703,GO:0045121,GO:0048518,GO:0048870,GO:0050684,GO:0050789,GO:0050794,GO:0051171,GO:0051179,GO:0051252,GO:0051674,GO:0051704,GO:0060255,GO:0061827,GO:0065007,GO:0071944,GO:0080090,GO:0097223,GO:0097722,GO:0098589,GO:0098805,GO:0098857,GO:1903311
HiC_scaffold_2	AUGUSTUS	gene	167245292	167359615	.	-	.	ID=g11381
HiC_scaffold_2	GeneMark.hmm3	intron	167245303	167248474	.	-	1	ID=g11381.t3.intron1;Parent=g11381.t3
HiC_scaffold_2	AUGUSTUS	intron	167245303	167248474	1.0	-	.	ID=g11381.t2.intron1;Parent=g11381.t2
HiC_scaffold_2	AUGUSTUS	exon	167248475	167248525	.	-	.	ID=g11381.t2.exon2;Parent=g11381.t2
HiC_scaffold_2	GeneMark.hmm3	CDS	167248475	167248525	.	-	2	ID=g11381.t3.CDS2;Parent=g11381.t3
HiC_scaffold_2	GeneMark.hmm3	exon	167248475	167248525	.	-	2	ID=g11381.t3.exon2;Parent=g11381.t3
HiC_scaffold_2	AUGUSTUS	CDS	167248475	167248525	1.0	-	2	ID=g11381.t2.CDS2;Parent=g11381.t2
HiC_scaffold_2	GeneMark.hmm3	intron	167248526	167257372	.	-	1	ID=g11381.t3.intron2;Parent=g11381.t3
HiC_scaffold_2	AUGUSTUS	intron	167248526	167257372	1.0	-	.	ID=g11381.t2.intron2;Parent=g11381.t2
HiC_scaffold_2	AUGUSTUS	exon	167257373	167257487	.	-	.	ID=g11381.t2.exon3;Parent=g11381.t2
HiC_scaffold_2	GeneMark.hmm3	CDS	167257373	167257487	.	-	0	ID=g11381.t3.CDS3;Parent=g11381.t3
HiC_scaffold_2	GeneMark.hmm3	exon	167257373	167257487	.	-	0	ID=g11381.t3.exon3;Parent=g11381.t3
HiC_scaffold_2	AUGUSTUS	CDS	167257373	167257487	1.0	-	0	ID=g11381.t2.CDS3;Parent=g11381.t2
HiC_scaffold_2	GeneMark.hmm3	intron	167257488	167258974	.	-	0	ID=g11381.t3.intron3;Parent=g11381.t3
HiC_scaffold_2	AUGUSTUS	intron	167257488	167258974	1.0	-	.	ID=g11381.t2.intron3;Parent=g11381.t2
HiC_scaffold_2	AUGUSTUS	exon	167258975	167259061	.	-	.	ID=g11381.t2.exon4;Parent=g11381.t2
HiC_scaffold_2	GeneMark.hmm3	CDS	167258975	167259061	.	-	0	ID=g11381.t3.CDS4;Parent=g11381.t3
HiC_scaffold_2	GeneMark.hmm3	exon	167258975	167259061	.	-	0	ID=g11381.t3.exon4;Parent=g11381.t3
HiC_scaffold_2	AUGUSTUS	CDS	167258975	167259061	1.0	-	0	ID=g11381.t2.CDS4;Parent=g11381.t2
HiC_scaffold_2	GeneMark.hmm3	intron	167259062	167267941	.	-	0	ID=g11381.t3.intron4;Parent=g11381.t3
HiC_scaffold_2	AUGUSTUS	intron	167259062	167267941	1.0	-	.	ID=g11381.t2.intron4;Parent=g11381.t2
HiC_scaffold_2	AUGUSTUS	exon	167267942	167268131	.	-	.	ID=g11381.t2.exon5;Parent=g11381.t2
HiC_scaffold_2	GeneMark.hmm3	CDS	167267942	167268131	.	-	1	ID=g11381.t3.CDS5;Parent=g11381.t3
HiC_scaffold_2	GeneMark.hmm3	exon	167267942	167268131	.	-	1	ID=g11381.t3.exon5;Parent=g11381.t3
HiC_scaffold_2	AUGUSTUS	CDS	167267942	167268131	1.0	-	1	ID=g11381.t2.CDS5;Parent=g11381.t2
HiC_scaffold_2	GeneMark.hmm3	intron	167268132	167268399	.	-	2	ID=g11381.t3.intron5;Parent=g11381.t3
HiC_scaffold_2	AUGUSTUS	intron	167268132	167268399	1.0	-	.	ID=g11381.t2.intron5;Parent=g11381.t2
HiC_scaffold_2	AUGUSTUS	exon	167268400	167268490	.	-	.	ID=g11381.t2.exon6;Parent=g11381.t2
HiC_scaffold_2	GeneMark.hmm3	CDS	167268400	167268490	.	-	2	ID=g11381.t3.CDS6;Parent=g11381.t3
HiC_scaffold_2	GeneMark.hmm3	exon	167268400	167268490	.	-	2	ID=g11381.t3.exon6;Parent=g11381.t3
HiC_scaffold_2	AUGUSTUS	CDS	167268400	167268490	1.0	-	2	ID=g11381.t2.CDS6;Parent=g11381.t2
HiC_scaffold_2	GeneMark.hmm3	intron	167268491	167268953	.	-	1	ID=g11381.t3.intron6;Parent=g11381.t3
HiC_scaffold_2	AUGUSTUS	intron	167268491	167268953	1.0	-	.	ID=g11381.t2.intron6;Parent=g11381.t2
HiC_scaffold_2	AUGUSTUS	exon	167268954	167269149	.	-	.	ID=g11381.t2.exon7;Parent=g11381.t2
HiC_scaffold_2	GeneMark.hmm3	CDS	167268954	167269149	.	-	0	ID=g11381.t3.CDS7;Parent=g11381.t3
HiC_scaffold_2	GeneMark.hmm3	exon	167268954	167269149	.	-	0	ID=g11381.t3.exon7;Parent=g11381.t3
HiC_scaffold_2	AUGUSTUS	CDS	167268954	167269149	1.0	-	0	ID=g11381.t2.CDS7;Parent=g11381.t2
HiC_scaffold_2	GeneMark.hmm3	intron	167269150	167270767	.	-	0	ID=g11381.t3.intron7;Parent=g11381.t3
HiC_scaffold_2	AUGUSTUS	intron	167269150	167270767	1.0	-	.	ID=g11381.t2.intron7;Parent=g11381.t2
HiC_scaffold_2	AUGUSTUS	exon	167270768	167270866	.	-	.	ID=g11381.t2.exon8;Parent=g11381.t2
HiC_scaffold_2	GeneMark.hmm3	CDS	167270768	167270866	.	-	0	ID=g11381.t3.CDS8;Parent=g11381.t3
HiC_scaffold_2	GeneMark.hmm3	exon	167270768	167270866	.	-	0	ID=g11381.t3.exon8;Parent=g11381.t3
HiC_scaffold_2	AUGUSTUS	CDS	167270768	167270866	1.0	-	0	ID=g11381.t2.CDS8;Parent=g11381.t2
HiC_scaffold_2	GeneMark.hmm3	intron	167270867	167288232	.	-	0	ID=g11381.t3.intron8;Parent=g11381.t3
HiC_scaffold_2	AUGUSTUS	intron	167270867	167288232	1.0	-	.	ID=g11381.t2.intron8;Parent=g11381.t2
HiC_scaffold_2	AUGUSTUS	stop_codon	167288212	167288214	.	-	0	ID=g11381.t1.stop1;Parent=g11381.t1
HiC_scaffold_2	AUGUSTUS	exon	167288212	167288422	.	-	.	ID=g11381.t1.exon1;Parent=g11381.t1
HiC_scaffold_2	AUGUSTUS	CDS	167288212	167288422	0.83	-	1	ID=g11381.t1.CDS1;Parent=g11381.t1
HiC_scaffold_2	AUGUSTUS	mRNA	167288212	167359615	0.73	-	.	ID=g11381.t1;Parent=g11381;em_target=9668.ENSMPUP00000009284;em_score=891.3;em_evalue=2.5e-271;em_tcov=.;em_OGs=KOG3607@1|root,KOG3607@2759|Eukaryota,39Y5M@33154|Opisthokonta,3BIXW@33208|Metazoa,3D2SD@33213|Bilateria,4885B@7711|Chordata,48XPI@7742|Vertebrata,3J3P8@40674|Mammalia,3EHZV@33554|Carnivora;em_COG_cat=O;em_desc=Disintegrin and metalloproteinase domain-containing protein 18-like;em_max_annot_lvl=33208|Metazoa;em_PFAMs=ADAM_CR,Disintegrin,Pep_M12B_propep,Reprolysin;em_Preferred_name=ADAM18;em_GOs=GO:0000003,GO:0005575,GO:0005623,GO:0005886,GO:0006928,GO:0007338,GO:0007339,GO:0008037,GO:0008150,GO:0009566,GO:0009893,GO:0009986,GO:0009987,GO:0009988,GO:0010468,GO:0010604,GO:0010628,GO:0016020,GO:0019219,GO:0019222,GO:0019953,GO:0022414,GO:0031323,GO:0032991,GO:0035036,GO:0040011,GO:0044425,GO:0044464,GO:0044703,GO:0045121,GO:0048518,GO:0048870,GO:0050684,GO:0050789,GO:0050794,GO:0051171,GO:0051179,GO:0051252,GO:0051674,GO:0051704,GO:0060255,GO:0061827,GO:0065007,GO:0071944,GO:0080090,GO:0097223,GO:0097722,GO:0098589,GO:0098805,GO:0098857,GO:1903311
HiC_scaffold_2	GeneMark.hmm3	CDS	167288233	167288385	.	-	0	ID=g11381.t3.CDS9;Parent=g11381.t3
HiC_scaffold_2	GeneMark.hmm3	exon	167288233	167288385	.	-	0	ID=g11381.t3.exon9;Parent=g11381.t3
HiC_scaffold_2	AUGUSTUS	exon	167288233	167288422	.	-	.	ID=g11381.t2.exon9;Parent=g11381.t2
HiC_scaffold_2	AUGUSTUS	CDS	167288233	167288422	1.0	-	1	ID=g11381.t2.CDS9;Parent=g11381.t2
HiC_scaffold_2	GeneMark.hmm3	start_codon	167288383	167288385	.	-	0	ID=g11381.t3.start1;Parent=g11381.t3
HiC_scaffold_2	AUGUSTUS	intron	167288423	167296972	0.95	-	.	ID=g11381.t1.intron1;Parent=g11381.t1
HiC_scaffold_2	AUGUSTUS	intron	167288423	167296972	1.0	-	.	ID=g11381.t2.intron9;Parent=g11381.t2
HiC_scaffold_2	AUGUSTUS	exon	167296973	167297109	.	-	.	ID=g11381.t1.exon2;Parent=g11381.t1
HiC_scaffold_2	AUGUSTUS	exon	167296973	167297109	.	-	.	ID=g11381.t2.exon10;Parent=g11381.t2
HiC_scaffold_2	AUGUSTUS	CDS	167296973	167297109	0.95	-	0	ID=g11381.t1.CDS2;Parent=g11381.t1
HiC_scaffold_2	AUGUSTUS	CDS	167296973	167297109	1.0	-	0	ID=g11381.t2.CDS10;Parent=g11381.t2
HiC_scaffold_2	AUGUSTUS	intron	167297110	167298939	0.89	-	.	ID=g11381.t1.intron2;Parent=g11381.t1
HiC_scaffold_2	AUGUSTUS	intron	167297110	167298939	0.95	-	.	ID=g11381.t2.intron10;Parent=g11381.t2
HiC_scaffold_2	AUGUSTUS	exon	167298940	167299021	.	-	.	ID=g11381.t1.exon3;Parent=g11381.t1
HiC_scaffold_2	AUGUSTUS	exon	167298940	167299021	.	-	.	ID=g11381.t2.exon11;Parent=g11381.t2
HiC_scaffold_2	AUGUSTUS	CDS	167298940	167299021	0.9	-	1	ID=g11381.t1.CDS3;Parent=g11381.t1
HiC_scaffold_2	AUGUSTUS	CDS	167298940	167299021	0.95	-	1	ID=g11381.t2.CDS11;Parent=g11381.t2
HiC_scaffold_2	AUGUSTUS	intron	167299022	167300108	0.9	-	.	ID=g11381.t1.intron3;Parent=g11381.t1
HiC_scaffold_2	AUGUSTUS	intron	167299022	167300108	0.95	-	.	ID=g11381.t2.intron11;Parent=g11381.t2
HiC_scaffold_2	AUGUSTUS	exon	167300109	167300275	.	-	.	ID=g11381.t1.exon4;Parent=g11381.t1
HiC_scaffold_2	AUGUSTUS	exon	167300109	167300275	.	-	.	ID=g11381.t2.exon12;Parent=g11381.t2
HiC_scaffold_2	AUGUSTUS	CDS	167300109	167300275	0.9	-	0	ID=g11381.t1.CDS4;Parent=g11381.t1
HiC_scaffold_2	AUGUSTUS	CDS	167300109	167300275	0.95	-	0	ID=g11381.t2.CDS12;Parent=g11381.t2
HiC_scaffold_2	AUGUSTUS	intron	167300276	167300506	1.0	-	.	ID=g11381.t1.intron4;Parent=g11381.t1
HiC_scaffold_2	AUGUSTUS	intron	167300276	167300506	1.0	-	.	ID=g11381.t2.intron12;Parent=g11381.t2
HiC_scaffold_2	AUGUSTUS	exon	167300507	167300578	.	-	.	ID=g11381.t1.exon5;Parent=g11381.t1
HiC_scaffold_2	AUGUSTUS	exon	167300507	167300578	.	-	.	ID=g11381.t2.exon13;Parent=g11381.t2
HiC_scaffold_2	AUGUSTUS	CDS	167300507	167300578	1.0	-	0	ID=g11381.t1.CDS5;Parent=g11381.t1
HiC_scaffold_2	AUGUSTUS	CDS	167300507	167300578	1.0	-	0	ID=g11381.t2.CDS13;Parent=g11381.t2
HiC_scaffold_2	AUGUSTUS	intron	167300579	167307763	1.0	-	.	ID=g11381.t1.intron5;Parent=g11381.t1
HiC_scaffold_2	AUGUSTUS	intron	167300579	167307763	1.0	-	.	ID=g11381.t2.intron13;Parent=g11381.t2
HiC_scaffold_2	AUGUSTUS	exon	167307764	167307829	.	-	.	ID=g11381.t1.exon6;Parent=g11381.t1
HiC_scaffold_2	AUGUSTUS	exon	167307764	167307829	.	-	.	ID=g11381.t2.exon14;Parent=g11381.t2
HiC_scaffold_2	AUGUSTUS	CDS	167307764	167307829	1.0	-	0	ID=g11381.t1.CDS6;Parent=g11381.t1
HiC_scaffold_2	AUGUSTUS	CDS	167307764	167307829	1.0	-	0	ID=g11381.t2.CDS14;Parent=g11381.t2
HiC_scaffold_2	AUGUSTUS	intron	167307830	167318231	1.0	-	.	ID=g11381.t1.intron6;Parent=g11381.t1
HiC_scaffold_2	AUGUSTUS	intron	167307830	167318231	1.0	-	.	ID=g11381.t2.intron14;Parent=g11381.t2
HiC_scaffold_2	AUGUSTUS	exon	167318232	167318279	.	-	.	ID=g11381.t2.exon15;Parent=g11381.t2
HiC_scaffold_2	AUGUSTUS	CDS	167318232	167318279	0.99	-	0	ID=g11381.t2.CDS15;Parent=g11381.t2
HiC_scaffold_2	AUGUSTUS	exon	167318232	167318409	.	-	.	ID=g11381.t1.exon7;Parent=g11381.t1
HiC_scaffold_2	AUGUSTUS	CDS	167318232	167318409	0.95	-	1	ID=g11381.t1.CDS7;Parent=g11381.t1
HiC_scaffold_2	AUGUSTUS	start_codon	167318277	167318279	.	-	0	ID=g11381.t2.start1;Parent=g11381.t2
HiC_scaffold_2	AUGUSTUS	intron	167318410	167318889	0.95	-	.	ID=g11381.t1.intron7;Parent=g11381.t1
HiC_scaffold_2	AUGUSTUS	exon	167318890	167318966	.	-	.	ID=g11381.t1.exon8;Parent=g11381.t1
HiC_scaffold_2	AUGUSTUS	CDS	167318890	167318966	0.96	-	0	ID=g11381.t1.CDS8;Parent=g11381.t1
HiC_scaffold_2	AUGUSTUS	intron	167318967	167349257	1.0	-	.	ID=g11381.t1.intron8;Parent=g11381.t1
HiC_scaffold_2	AUGUSTUS	exon	167349258	167349336	.	-	.	ID=g11381.t1.exon9;Parent=g11381.t1
HiC_scaffold_2	AUGUSTUS	CDS	167349258	167349336	1.0	-	1	ID=g11381.t1.CDS9;Parent=g11381.t1
HiC_scaffold_2	AUGUSTUS	intron	167349337	167354253	1.0	-	.	ID=g11381.t1.intron9;Parent=g11381.t1
HiC_scaffold_2	AUGUSTUS	exon	167354254	167354309	.	-	.	ID=g11381.t1.exon10;Parent=g11381.t1
HiC_scaffold_2	AUGUSTUS	CDS	167354254	167354309	1.0	-	0	ID=g11381.t1.CDS10;Parent=g11381.t1
HiC_scaffold_2	AUGUSTUS	intron	167354310	167359171	1.0	-	.	ID=g11381.t1.intron10;Parent=g11381.t1
HiC_scaffold_2	AUGUSTUS	exon	167359172	167359254	.	-	.	ID=g11381.t1.exon11;Parent=g11381.t1
HiC_scaffold_2	AUGUSTUS	CDS	167359172	167359254	1.0	-	2	ID=g11381.t1.CDS11;Parent=g11381.t1
HiC_scaffold_2	AUGUSTUS	intron	167359255	167359557	1.0	-	.	ID=g11381.t1.intron11;Parent=g11381.t1
HiC_scaffold_2	AUGUSTUS	exon	167359558	167359615	.	-	.	ID=g11381.t1.exon12;Parent=g11381.t1
HiC_scaffold_2	AUGUSTUS	CDS	167359558	167359615	1.0	-	0	ID=g11381.t1.CDS12;Parent=g11381.t1
HiC_scaffold_2	AUGUSTUS	start_codon	167359613	167359615	.	-	0	ID=g11381.t1.start1;Parent=g11381.t1
HiC_scaffold_2	AUGUSTUS	stop_codon	167564350	167564352	.	-	0	ID=g11382.t1.stop1;Parent=g11382.t1
HiC_scaffold_2	AUGUSTUS	exon	167564350	167564405	.	-	.	ID=g11382.t1.exon1;Parent=g11382.t1
HiC_scaffold_2	AUGUSTUS	CDS	167564350	167564405	0.81	-	2	ID=g11382.t1.CDS1;Parent=g11382.t1
HiC_scaffold_2	AUGUSTUS	gene	167564350	167750663	.	-	.	ID=g11382
HiC_scaffold_2	AUGUSTUS	mRNA	167564350	167750663	0.8	-	.	ID=g11382.t1;Parent=g11382;em_target=9713.XP_006731892.1;em_score=1340.9;em_evalue=0.0;em_tcov=.;em_OGs=KOG3607@1|root,KOG3607@2759|Eukaryota,39H4K@33154|Opisthokonta,3BM8D@33208|Metazoa,3CT46@33213|Bilateria,486BH@7711|Chordata,490X4@7742|Vertebrata,3JF2R@40674|Mammalia,3EESY@33554|Carnivora;em_COG_cat=O;em_desc=ADAM metallopeptidase domain 32;em_max_annot_lvl=33208|Metazoa;em_Preferred_name=ADAM32;em_KEGG_ko=ko:K16070;em_BRITE=ko00000,ko01000,ko01002;em_PFAMs=ADAM_CR,Disintegrin,EGF_2,Pep_M12B_propep,Reprolysin;em_GOs=
HiC_scaffold_2	AUGUSTUS	intron	167564406	167565160	0.84	-	.	ID=g11382.t1.intron1;Parent=g11382.t1
HiC_scaffold_2	AUGUSTUS	exon	167565161	167565200	.	-	.	ID=g11382.t1.exon2;Parent=g11382.t1
HiC_scaffold_2	AUGUSTUS	CDS	167565161	167565200	0.81	-	0	ID=g11382.t1.CDS2;Parent=g11382.t1
HiC_scaffold_2	AUGUSTUS	intron	167565201	167565792	0.81	-	.	ID=g11382.t1.intron2;Parent=g11382.t1
HiC_scaffold_2	AUGUSTUS	exon	167565793	167565838	.	-	.	ID=g11382.t1.exon3;Parent=g11382.t1
HiC_scaffold_2	AUGUSTUS	CDS	167565793	167565838	0.81	-	1	ID=g11382.t1.CDS3;Parent=g11382.t1
HiC_scaffold_2	AUGUSTUS	intron	167565839	167567559	0.82	-	.	ID=g11382.t1.intron3;Parent=g11382.t1
HiC_scaffold_2	AUGUSTUS	exon	167567560	167567598	.	-	.	ID=g11382.t1.exon4;Parent=g11382.t1
HiC_scaffold_2	AUGUSTUS	CDS	167567560	167567598	0.87	-	1	ID=g11382.t1.CDS4;Parent=g11382.t1
HiC_scaffold_2	AUGUSTUS	intron	167567599	167571022	1.0	-	.	ID=g11382.t1.intron4;Parent=g11382.t1
HiC_scaffold_2	AUGUSTUS	exon	167571023	167571061	.	-	.	ID=g11382.t1.exon5;Parent=g11382.t1
HiC_scaffold_2	AUGUSTUS	CDS	167571023	167571061	0.99	-	1	ID=g11382.t1.CDS5;Parent=g11382.t1
HiC_scaffold_2	AUGUSTUS	intron	167571062	167575677	1.0	-	.	ID=g11382.t1.intron5;Parent=g11382.t1
HiC_scaffold_2	AUGUSTUS	exon	167575678	167575710	.	-	.	ID=g11382.t1.exon6;Parent=g11382.t1
HiC_scaffold_2	AUGUSTUS	CDS	167575678	167575710	0.99	-	1	ID=g11382.t1.CDS6;Parent=g11382.t1
HiC_scaffold_2	AUGUSTUS	intron	167575711	167584740	0.99	-	.	ID=g11382.t1.intron6;Parent=g11382.t1
HiC_scaffold_2	AUGUSTUS	exon	167584741	167584900	.	-	.	ID=g11382.t1.exon7;Parent=g11382.t1
HiC_scaffold_2	AUGUSTUS	CDS	167584741	167584900	0.99	-	2	ID=g11382.t1.CDS7;Parent=g11382.t1
HiC_scaffold_2	AUGUSTUS	intron	167584901	167618607	1.0	-	.	ID=g11382.t1.intron7;Parent=g11382.t1
HiC_scaffold_2	AUGUSTUS	exon	167618608	167618695	.	-	.	ID=g11382.t1.exon8;Parent=g11382.t1
HiC_scaffold_2	AUGUSTUS	CDS	167618608	167618695	1.0	-	0	ID=g11382.t1.CDS8;Parent=g11382.t1
HiC_scaffold_2	AUGUSTUS	intron	167618696	167621334	1.0	-	.	ID=g11382.t1.intron8;Parent=g11382.t1
HiC_scaffold_2	AUGUSTUS	exon	167621335	167621518	.	-	.	ID=g11382.t1.exon9;Parent=g11382.t1
HiC_scaffold_2	AUGUSTUS	CDS	167621335	167621518	1.0	-	1	ID=g11382.t1.CDS9;Parent=g11382.t1
HiC_scaffold_2	AUGUSTUS	intron	167621519	167622604	1.0	-	.	ID=g11382.t1.intron9;Parent=g11382.t1
HiC_scaffold_2	AUGUSTUS	exon	167622605	167622710	.	-	.	ID=g11382.t1.exon10;Parent=g11382.t1
HiC_scaffold_2	AUGUSTUS	CDS	167622605	167622710	1.0	-	2	ID=g11382.t1.CDS10;Parent=g11382.t1
HiC_scaffold_2	AUGUSTUS	intron	167622711	167652979	1.0	-	.	ID=g11382.t1.intron10;Parent=g11382.t1
HiC_scaffold_2	AUGUSTUS	exon	167652980	167653175	.	-	.	ID=g11382.t1.exon11;Parent=g11382.t1
HiC_scaffold_2	AUGUSTUS	CDS	167652980	167653175	1.0	-	0	ID=g11382.t1.CDS11;Parent=g11382.t1
HiC_scaffold_2	AUGUSTUS	intron	167653176	167654151	1.0	-	.	ID=g11382.t1.intron11;Parent=g11382.t1
HiC_scaffold_2	AUGUSTUS	exon	167654152	167654244	.	-	.	ID=g11382.t1.exon12;Parent=g11382.t1
HiC_scaffold_2	AUGUSTUS	CDS	167654152	167654244	1.0	-	0	ID=g11382.t1.CDS12;Parent=g11382.t1
HiC_scaffold_2	AUGUSTUS	intron	167654245	167661505	1.0	-	.	ID=g11382.t1.intron12;Parent=g11382.t1
HiC_scaffold_2	AUGUSTUS	exon	167661506	167661683	.	-	.	ID=g11382.t1.exon13;Parent=g11382.t1
HiC_scaffold_2	AUGUSTUS	CDS	167661506	167661683	1.0	-	1	ID=g11382.t1.CDS13;Parent=g11382.t1
HiC_scaffold_2	AUGUSTUS	intron	167661684	167673728	1.0	-	.	ID=g11382.t1.intron13;Parent=g11382.t1
HiC_scaffold_2	AUGUSTUS	exon	167673729	167673865	.	-	.	ID=g11382.t1.exon14;Parent=g11382.t1
HiC_scaffold_2	AUGUSTUS	CDS	167673729	167673865	1.0	-	0	ID=g11382.t1.CDS14;Parent=g11382.t1
HiC_scaffold_2	AUGUSTUS	intron	167673866	167683662	1.0	-	.	ID=g11382.t1.intron14;Parent=g11382.t1
HiC_scaffold_2	AUGUSTUS	exon	167683663	167683744	.	-	.	ID=g11382.t1.exon15;Parent=g11382.t1
HiC_scaffold_2	AUGUSTUS	CDS	167683663	167683744	1.0	-	1	ID=g11382.t1.CDS15;Parent=g11382.t1
HiC_scaffold_2	AUGUSTUS	intron	167683745	167700683	0.99	-	.	ID=g11382.t1.intron15;Parent=g11382.t1
HiC_scaffold_2	AUGUSTUS	exon	167700684	167700850	.	-	.	ID=g11382.t1.exon16;Parent=g11382.t1
HiC_scaffold_2	AUGUSTUS	CDS	167700684	167700850	0.99	-	0	ID=g11382.t1.CDS16;Parent=g11382.t1
HiC_scaffold_2	AUGUSTUS	intron	167700851	167701050	1.0	-	.	ID=g11382.t1.intron16;Parent=g11382.t1
HiC_scaffold_2	AUGUSTUS	exon	167701051	167701122	.	-	.	ID=g11382.t1.exon17;Parent=g11382.t1
HiC_scaffold_2	AUGUSTUS	CDS	167701051	167701122	1.0	-	0	ID=g11382.t1.CDS17;Parent=g11382.t1
HiC_scaffold_2	AUGUSTUS	intron	167701123	167704863	1.0	-	.	ID=g11382.t1.intron17;Parent=g11382.t1
HiC_scaffold_2	AUGUSTUS	exon	167704864	167704932	.	-	.	ID=g11382.t1.exon18;Parent=g11382.t1
HiC_scaffold_2	AUGUSTUS	CDS	167704864	167704932	1.0	-	0	ID=g11382.t1.CDS18;Parent=g11382.t1
HiC_scaffold_2	AUGUSTUS	intron	167704933	167710439	1.0	-	.	ID=g11382.t1.intron18;Parent=g11382.t1
HiC_scaffold_2	AUGUSTUS	exon	167710440	167710617	.	-	.	ID=g11382.t1.exon19;Parent=g11382.t1
HiC_scaffold_2	AUGUSTUS	CDS	167710440	167710617	1.0	-	1	ID=g11382.t1.CDS19;Parent=g11382.t1
HiC_scaffold_2	AUGUSTUS	intron	167710618	167712583	1.0	-	.	ID=g11382.t1.intron19;Parent=g11382.t1
HiC_scaffold_2	AUGUSTUS	exon	167712584	167712660	.	-	.	ID=g11382.t1.exon20;Parent=g11382.t1
HiC_scaffold_2	AUGUSTUS	CDS	167712584	167712660	1.0	-	0	ID=g11382.t1.CDS20;Parent=g11382.t1
HiC_scaffold_2	AUGUSTUS	intron	167712661	167718620	1.0	-	.	ID=g11382.t1.intron20;Parent=g11382.t1
HiC_scaffold_2	AUGUSTUS	exon	167718621	167718696	.	-	.	ID=g11382.t1.exon21;Parent=g11382.t1
HiC_scaffold_2	AUGUSTUS	CDS	167718621	167718696	1.0	-	1	ID=g11382.t1.CDS21;Parent=g11382.t1
HiC_scaffold_2	AUGUSTUS	intron	167718697	167721014	1.0	-	.	ID=g11382.t1.intron21;Parent=g11382.t1
HiC_scaffold_2	AUGUSTUS	exon	167721015	167721076	.	-	.	ID=g11382.t1.exon22;Parent=g11382.t1
HiC_scaffold_2	AUGUSTUS	CDS	167721015	167721076	1.0	-	0	ID=g11382.t1.CDS22;Parent=g11382.t1
HiC_scaffold_2	AUGUSTUS	intron	167721077	167735418	1.0	-	.	ID=g11382.t1.intron22;Parent=g11382.t1
HiC_scaffold_2	AUGUSTUS	exon	167735419	167735498	.	-	.	ID=g11382.t1.exon23;Parent=g11382.t1
HiC_scaffold_2	AUGUSTUS	CDS	167735419	167735498	1.0	-	2	ID=g11382.t1.CDS23;Parent=g11382.t1
HiC_scaffold_2	AUGUSTUS	intron	167735499	167750605	1.0	-	.	ID=g11382.t1.intron23;Parent=g11382.t1
HiC_scaffold_2	AUGUSTUS	exon	167750606	167750663	.	-	.	ID=g11382.t1.exon24;Parent=g11382.t1
HiC_scaffold_2	AUGUSTUS	CDS	167750606	167750663	1.0	-	0	ID=g11382.t1.CDS24;Parent=g11382.t1
HiC_scaffold_2	AUGUSTUS	start_codon	167750661	167750663	.	-	0	ID=g11382.t1.start1;Parent=g11382.t1
HiC_scaffold_2	AUGUSTUS	stop_codon	167754765	167754767	.	-	0	ID=g11383.t1.stop1;Parent=g11383.t1
HiC_scaffold_2	AUGUSTUS	exon	167754765	167754858	.	-	.	ID=g11383.t1.exon1;Parent=g11383.t1
HiC_scaffold_2	AUGUSTUS	CDS	167754765	167754858	1.0	-	1	ID=g11383.t1.CDS1;Parent=g11383.t1
HiC_scaffold_2	AUGUSTUS	gene	167754765	167900243	.	-	.	ID=g11383
HiC_scaffold_2	AUGUSTUS	mRNA	167754765	167900243	1.0	-	.	ID=g11383.t1;Parent=g11383;em_target=29073.XP_008684842.1;em_score=1921.2;em_evalue=0.0;em_tcov=.;em_OGs=KOG3607@1|root,KOG3607@2759|Eukaryota,38B6W@33154|Opisthokonta,3B9I0@33208|Metazoa,3CU5P@33213|Bilateria,480E4@7711|Chordata,48Z63@7742|Vertebrata,3JBVX@40674|Mammalia,3EQ4F@33554|Carnivora;em_COG_cat=O;em_desc=ADAM metallopeptidase domain 9;em_max_annot_lvl=33208|Metazoa;em_Preferred_name=ADAM9;em_KEGG_ko=ko:K06834,ko:K06835,ko:K06836,ko:K08608,ko:K08616;em_BRITE=ko00000,ko01000,ko01002,ko04516;em_PFAMs=ADAM_CR,Disintegrin,Pep_M12B_propep,Reprolysin;em_GOs=GO:0000186,GO:0000302,GO:0001775,GO:0001932,GO:0001934,GO:0002237,GO:0002274,GO:0002376,GO:0002791,GO:0002793,GO:0003674,GO:0003824,GO:0004175,GO:0004222,GO:0005080,GO:0005102,GO:0005178,GO:0005488,GO:0005515,GO:0005518,GO:0005575,GO:0005576,GO:0005615,GO:0005622,GO:0005623,GO:0005737,GO:0005886,GO:0006508,GO:0006509,GO:0006807,GO:0006928,GO:0006950,GO:0006979,GO:0007154,GO:0007155,GO:0007160,GO:0007165,GO:0007166,GO:0007167,GO:0007178,GO:0007179,GO:0007229,GO:0007275,GO:0008150,GO:0008152,GO:0008233,GO:0008237,GO:0008544,GO:0009605,GO:0009607,GO:0009617,GO:0009636,GO:0009719,GO:0009725,GO:0009888,GO:0009893,GO:0009894,GO:0009896,GO:0009897,GO:0009913,GO:0009966,GO:0009967,GO:0009986,GO:0009987,GO:0010033,GO:0010035,GO:0010038,GO:0010042,GO:0010562,GO:0010604,GO:0010632,GO:0010634,GO:0010646,GO:0010647,GO:0014070,GO:0016020,GO:0016323,GO:0016477,GO:0016787,GO:0017124,GO:0019220,GO:0019222,GO:0019538,GO:0019899,GO:0019900,GO:0019901,GO:0019904,GO:0022603,GO:0022610,GO:0023051,GO:0023052,GO:0023056,GO:0030154,GO:0030155,GO:0030162,GO:0030216,GO:0030334,GO:0030335,GO:0030855,GO:0031224,GO:0031226,GO:0031233,GO:0031323,GO:0031325,GO:0031329,GO:0031331,GO:0031399,GO:0031401,GO:0031589,GO:0031960,GO:0032147,GO:0032268,GO:0032270,GO:0032496,GO:0032501,GO:0032502,GO:0032879,GO:0032880,GO:0033619,GO:0033627,GO:0033628,GO:0033630,GO:0033631,GO:0033674,GO:0033993,GO:0034097,GO:0034239,GO:0034241,GO:0034612,GO:0040011,GO:0040012,GO:0040017,GO:0042117,GO:0042176,GO:0042221,GO:0042325,GO:0042327,GO:0042493,GO:0042542,GO:0043085,GO:0043170,GO:0043207,GO:0043236,GO:0043405,GO:0043406,GO:0043408,GO:0043410,GO:0043549,GO:0043588,GO:0044093,GO:0044238,GO:0044421,GO:0044424,GO:0044425,GO:0044459,GO:0044464,GO:0044877,GO:0045321,GO:0045732,GO:0045785,GO:0045859,GO:0045860,GO:0045862,GO:0045937,GO:0046677,GO:0048513,GO:0048518,GO:0048522,GO:0048545,GO:0048583,GO:0048584,GO:0048731,GO:0048856,GO:0048869,GO:0048870,GO:0050708,GO:0050714,GO:0050789,GO:0050790,GO:0050793,GO:0050794,GO:0050839,GO:0050840,GO:0050896,GO:0051043,GO:0051044,GO:0051046,GO:0051047,GO:0051049,GO:0051050,GO:0051088,GO:0051094,GO:0051128,GO:0051130,GO:0051171,GO:0051173,GO:0051174,GO:0051179,GO:0051222,GO:0051223,GO:0051239,GO:0051240,GO:0051246,GO:0051247,GO:0051270,GO:0051272,GO:0051338,GO:0051347,GO:0051384,GO:0051547,GO:0051549,GO:0051592,GO:0051674,GO:0051704,GO:0051707,GO:0051716,GO:0060142,GO:0060143,GO:0060255,GO:0060429,GO:0065007,GO:0065009,GO:0070011,GO:0070201,GO:0070848,GO:0070887,GO:0071216,GO:0071219,GO:0071222,GO:0071310,GO:0071363,GO:0071396,GO:0071495,GO:0071559,GO:0071560,GO:0071704,GO:0071900,GO:0071902,GO:0071944,GO:0080090,GO:0090087,GO:0098552,GO:0098590,GO:0098609,GO:0140096,GO:1901564,GO:1901700,GO:1901701,GO:1902531,GO:1902533,GO:1903530,GO:1903532,GO:1904951,GO:2000145,GO:2000147
HiC_scaffold_2	AUGUSTUS	intron	167754859	167756446	1.0	-	.	ID=g11383.t1.intron1;Parent=g11383.t1
HiC_scaffold_2	AUGUSTUS	exon	167756447	167756514	.	-	.	ID=g11383.t1.exon2;Parent=g11383.t1
HiC_scaffold_2	AUGUSTUS	CDS	167756447	167756514	1.0	-	0	ID=g11383.t1.CDS2;Parent=g11383.t1
HiC_scaffold_2	AUGUSTUS	intron	167756515	167764145	1.0	-	.	ID=g11383.t1.intron2;Parent=g11383.t1
HiC_scaffold_2	AUGUSTUS	exon	167764146	167764233	.	-	.	ID=g11383.t1.exon3;Parent=g11383.t1
HiC_scaffold_2	AUGUSTUS	CDS	167764146	167764233	1.0	-	1	ID=g11383.t1.CDS3;Parent=g11383.t1
HiC_scaffold_2	AUGUSTUS	intron	167764234	167765691	1.0	-	.	ID=g11383.t1.intron3;Parent=g11383.t1
HiC_scaffold_2	AUGUSTUS	exon	167765692	167765833	.	-	.	ID=g11383.t1.exon4;Parent=g11383.t1
HiC_scaffold_2	AUGUSTUS	CDS	167765692	167765833	1.0	-	2	ID=g11383.t1.CDS4;Parent=g11383.t1
HiC_scaffold_2	AUGUSTUS	intron	167765834	167773887	1.0	-	.	ID=g11383.t1.intron4;Parent=g11383.t1
HiC_scaffold_2	AUGUSTUS	exon	167773888	167773993	.	-	.	ID=g11383.t1.exon5;Parent=g11383.t1
HiC_scaffold_2	AUGUSTUS	CDS	167773888	167773993	1.0	-	0	ID=g11383.t1.CDS5;Parent=g11383.t1
HiC_scaffold_2	AUGUSTUS	intron	167773994	167774259	1.0	-	.	ID=g11383.t1.intron5;Parent=g11383.t1
HiC_scaffold_2	AUGUSTUS	exon	167774260	167774340	.	-	.	ID=g11383.t1.exon6;Parent=g11383.t1
HiC_scaffold_2	AUGUSTUS	CDS	167774260	167774340	1.0	-	0	ID=g11383.t1.CDS6;Parent=g11383.t1
HiC_scaffold_2	AUGUSTUS	intron	167774341	167801673	1.0	-	.	ID=g11383.t1.intron6;Parent=g11383.t1
HiC_scaffold_2	AUGUSTUS	exon	167801674	167801857	.	-	.	ID=g11383.t1.exon7;Parent=g11383.t1
HiC_scaffold_2	AUGUSTUS	CDS	167801674	167801857	1.0	-	1	ID=g11383.t1.CDS7;Parent=g11383.t1
HiC_scaffold_2	AUGUSTUS	intron	167801858	167806042	1.0	-	.	ID=g11383.t1.intron7;Parent=g11383.t1
HiC_scaffold_2	AUGUSTUS	exon	167806043	167806148	.	-	.	ID=g11383.t1.exon8;Parent=g11383.t1
HiC_scaffold_2	AUGUSTUS	CDS	167806043	167806148	1.0	-	2	ID=g11383.t1.CDS8;Parent=g11383.t1
HiC_scaffold_2	AUGUSTUS	intron	167806149	167811837	1.0	-	.	ID=g11383.t1.intron8;Parent=g11383.t1
HiC_scaffold_2	AUGUSTUS	exon	167811838	167812033	.	-	.	ID=g11383.t1.exon9;Parent=g11383.t1
HiC_scaffold_2	AUGUSTUS	CDS	167811838	167812033	1.0	-	0	ID=g11383.t1.CDS9;Parent=g11383.t1
HiC_scaffold_2	AUGUSTUS	intron	167812034	167822378	1.0	-	.	ID=g11383.t1.intron9;Parent=g11383.t1
HiC_scaffold_2	AUGUSTUS	exon	167822379	167822471	.	-	.	ID=g11383.t1.exon10;Parent=g11383.t1
HiC_scaffold_2	AUGUSTUS	CDS	167822379	167822471	1.0	-	0	ID=g11383.t1.CDS10;Parent=g11383.t1
HiC_scaffold_2	AUGUSTUS	intron	167822472	167829791	1.0	-	.	ID=g11383.t1.intron10;Parent=g11383.t1
HiC_scaffold_2	AUGUSTUS	exon	167829792	167829963	.	-	.	ID=g11383.t1.exon11;Parent=g11383.t1
HiC_scaffold_2	AUGUSTUS	CDS	167829792	167829963	1.0	-	1	ID=g11383.t1.CDS11;Parent=g11383.t1
HiC_scaffold_2	AUGUSTUS	intron	167829964	167856859	1.0	-	.	ID=g11383.t1.intron11;Parent=g11383.t1
HiC_scaffold_2	AUGUSTUS	exon	167856860	167856993	.	-	.	ID=g11383.t1.exon12;Parent=g11383.t1
HiC_scaffold_2	AUGUSTUS	CDS	167856860	167856993	1.0	-	0	ID=g11383.t1.CDS12;Parent=g11383.t1
HiC_scaffold_2	AUGUSTUS	intron	167856994	167857487	1.0	-	.	ID=g11383.t1.intron12;Parent=g11383.t1
HiC_scaffold_2	AUGUSTUS	exon	167857488	167857569	.	-	.	ID=g11383.t1.exon13;Parent=g11383.t1
HiC_scaffold_2	AUGUSTUS	CDS	167857488	167857569	1.0	-	1	ID=g11383.t1.CDS13;Parent=g11383.t1
HiC_scaffold_2	AUGUSTUS	intron	167857570	167862106	1.0	-	.	ID=g11383.t1.intron13;Parent=g11383.t1
HiC_scaffold_2	AUGUSTUS	exon	167862107	167862276	.	-	.	ID=g11383.t1.exon14;Parent=g11383.t1
HiC_scaffold_2	AUGUSTUS	CDS	167862107	167862276	1.0	-	0	ID=g11383.t1.CDS14;Parent=g11383.t1
HiC_scaffold_2	AUGUSTUS	intron	167862277	167863389	1.0	-	.	ID=g11383.t1.intron14;Parent=g11383.t1
HiC_scaffold_2	AUGUSTUS	exon	167863390	167863461	.	-	.	ID=g11383.t1.exon15;Parent=g11383.t1
HiC_scaffold_2	AUGUSTUS	CDS	167863390	167863461	1.0	-	0	ID=g11383.t1.CDS15;Parent=g11383.t1
HiC_scaffold_2	AUGUSTUS	intron	167863462	167865549	1.0	-	.	ID=g11383.t1.intron15;Parent=g11383.t1
HiC_scaffold_2	AUGUSTUS	exon	167865550	167865615	.	-	.	ID=g11383.t1.exon16;Parent=g11383.t1
HiC_scaffold_2	AUGUSTUS	CDS	167865550	167865615	1.0	-	0	ID=g11383.t1.CDS16;Parent=g11383.t1
HiC_scaffold_2	AUGUSTUS	intron	167865616	167866782	1.0	-	.	ID=g11383.t1.intron16;Parent=g11383.t1
HiC_scaffold_2	AUGUSTUS	exon	167866783	167866978	.	-	.	ID=g11383.t1.exon17;Parent=g11383.t1
HiC_scaffold_2	AUGUSTUS	CDS	167866783	167866978	1.0	-	1	ID=g11383.t1.CDS17;Parent=g11383.t1
HiC_scaffold_2	AUGUSTUS	intron	167866979	167868000	1.0	-	.	ID=g11383.t1.intron17;Parent=g11383.t1
HiC_scaffold_2	AUGUSTUS	exon	167868001	167868077	.	-	.	ID=g11383.t1.exon18;Parent=g11383.t1
HiC_scaffold_2	AUGUSTUS	CDS	167868001	167868077	1.0	-	0	ID=g11383.t1.CDS18;Parent=g11383.t1
HiC_scaffold_2	AUGUSTUS	intron	167868078	167875081	1.0	-	.	ID=g11383.t1.intron18;Parent=g11383.t1
HiC_scaffold_2	AUGUSTUS	exon	167875082	167875160	.	-	.	ID=g11383.t1.exon19;Parent=g11383.t1
HiC_scaffold_2	AUGUSTUS	CDS	167875082	167875160	1.0	-	1	ID=g11383.t1.CDS19;Parent=g11383.t1
HiC_scaffold_2	AUGUSTUS	intron	167875161	167887078	1.0	-	.	ID=g11383.t1.intron19;Parent=g11383.t1
HiC_scaffold_2	AUGUSTUS	exon	167887079	167887137	.	-	.	ID=g11383.t1.exon20;Parent=g11383.t1
HiC_scaffold_2	AUGUSTUS	CDS	167887079	167887137	1.0	-	0	ID=g11383.t1.CDS20;Parent=g11383.t1
HiC_scaffold_2	AUGUSTUS	intron	167887138	167890412	1.0	-	.	ID=g11383.t1.intron20;Parent=g11383.t1
HiC_scaffold_2	AUGUSTUS	exon	167890413	167890510	.	-	.	ID=g11383.t1.exon21;Parent=g11383.t1
HiC_scaffold_2	AUGUSTUS	CDS	167890413	167890510	1.0	-	2	ID=g11383.t1.CDS21;Parent=g11383.t1
HiC_scaffold_2	AUGUSTUS	intron	167890511	167900146	1.0	-	.	ID=g11383.t1.intron21;Parent=g11383.t1
HiC_scaffold_2	AUGUSTUS	exon	167900147	167900243	.	-	.	ID=g11383.t1.exon22;Parent=g11383.t1
HiC_scaffold_2	AUGUSTUS	CDS	167900147	167900243	1.0	-	0	ID=g11383.t1.CDS22;Parent=g11383.t1
HiC_scaffold_2	AUGUSTUS	start_codon	167900241	167900243	.	-	0	ID=g11383.t1.start1;Parent=g11383.t1
HiC_scaffold_2	AUGUSTUS	start_codon	167900871	167900873	.	+	0	ID=g11384.t1.start1;Parent=g11384.t1
HiC_scaffold_2	AUGUSTUS	exon	167900871	167901097	.	+	.	ID=g11384.t1.exon1;Parent=g11384.t1
HiC_scaffold_2	AUGUSTUS	CDS	167900871	167901097	1.0	+	0	ID=g11384.t1.CDS1;Parent=g11384.t1
HiC_scaffold_2	AUGUSTUS	gene	167900871	167905342	.	+	.	ID=g11384
HiC_scaffold_2	AUGUSTUS	mRNA	167900871	167905342	1.0	+	.	ID=g11384.t1;Parent=g11384;em_target=9668.ENSMPUP00000009536;em_score=501.5;em_evalue=1.2e-153;em_tcov=.;em_OGs=KOG4272@1|root,KOG4272@2759|Eukaryota,39SJD@33154|Opisthokonta,3BI1D@33208|Metazoa,3CXIF@33213|Bilateria,4817C@7711|Chordata,496TE@7742|Vertebrata,3J6A3@40674|Mammalia,3ENNF@33554|Carnivora;em_COG_cat=S;em_desc=TM2 domain containing 2;em_max_annot_lvl=33208|Metazoa;em_Preferred_name=TM2D2;em_PFAMs=TM2;em_GOs=;em_KEGG_ko=ko:K09488;em_BRITE=ko00000,ko03110
HiC_scaffold_2	AUGUSTUS	intron	167901098	167901896	1.0	+	.	ID=g11384.t1.intron1;Parent=g11384.t1
HiC_scaffold_2	AUGUSTUS	exon	167901897	167901984	.	+	.	ID=g11384.t1.exon2;Parent=g11384.t1
HiC_scaffold_2	AUGUSTUS	CDS	167901897	167901984	1.0	+	1	ID=g11384.t1.CDS2;Parent=g11384.t1
HiC_scaffold_2	AUGUSTUS	intron	167901985	167903844	1.0	+	.	ID=g11384.t1.intron2;Parent=g11384.t1
HiC_scaffold_2	AUGUSTUS	exon	167903845	167903960	.	+	.	ID=g11384.t1.exon3;Parent=g11384.t1
HiC_scaffold_2	AUGUSTUS	CDS	167903845	167903960	1.0	+	0	ID=g11384.t1.CDS3;Parent=g11384.t1
HiC_scaffold_2	AUGUSTUS	intron	167903961	167905128	1.0	+	.	ID=g11384.t1.intron3;Parent=g11384.t1
HiC_scaffold_2	AUGUSTUS	exon	167905129	167905342	.	+	.	ID=g11384.t1.exon4;Parent=g11384.t1
HiC_scaffold_2	AUGUSTUS	CDS	167905129	167905342	1.0	+	1	ID=g11384.t1.CDS4;Parent=g11384.t1
HiC_scaffold_2	AUGUSTUS	stop_codon	167905340	167905342	.	+	0	ID=g11384.t1.stop1;Parent=g11384.t1
HiC_scaffold_2	AUGUSTUS	stop_codon	167907919	167907921	.	-	0	ID=g11385.t1.stop1;Parent=g11385.t1
HiC_scaffold_2	AUGUSTUS	exon	167907919	167908084	.	-	.	ID=g11385.t1.exon1;Parent=g11385.t1
HiC_scaffold_2	AUGUSTUS	CDS	167907919	167908084	1.0	-	1	ID=g11385.t1.CDS1;Parent=g11385.t1
HiC_scaffold_2	AUGUSTUS	gene	167907919	167917041	.	-	.	ID=g11385
HiC_scaffold_2	AUGUSTUS	mRNA	167907919	167917041	1.0	-	.	ID=g11385.t1;Parent=g11385;em_target=43179.ENSSTOP00000013462;em_score=948.2;em_evalue=1.8e-288;em_tcov=.;em_OGs=COG0265@1|root,2RMZV@2759|Eukaryota,39WIH@33154|Opisthokonta,3BJSX@33208|Metazoa,3CWRK@33213|Bilateria,48S9M@7711|Chordata,491C0@7742|Vertebrata,3J49H@40674|Mammalia,35CVX@314146|Euarchontoglires,4PSS8@9989|Rodentia;em_COG_cat=O;em_desc=insulin-like growth factor binding;em_max_annot_lvl=33208|Metazoa;em_Preferred_name=HTRA4;em_KEGG_ko=ko:K08786;em_BRITE=ko00000,ko01000,ko01002,ko03110;em_PFAMs=IGFBP,Kazal_2,PDZ,PDZ_2,Trypsin_2;em_GOs=GO:0003674,GO:0003824,GO:0004175,GO:0006508,GO:0006807,GO:0008150,GO:0008152,GO:0008233,GO:0009966,GO:0009968,GO:0010646,GO:0010648,GO:0016787,GO:0017015,GO:0019538,GO:0023051,GO:0023057,GO:0030512,GO:0043170,GO:0044238,GO:0048519,GO:0048523,GO:0048583,GO:0048585,GO:0050789,GO:0050794,GO:0065007,GO:0070011,GO:0071704,GO:0090092,GO:0090101,GO:0090287,GO:0090288,GO:0140096,GO:1901564,GO:1903844,GO:1903845
HiC_scaffold_2	AUGUSTUS	intron	167908085	167910371	1.0	-	.	ID=g11385.t1.intron1;Parent=g11385.t1
HiC_scaffold_2	AUGUSTUS	exon	167910372	167910467	.	-	.	ID=g11385.t1.exon2;Parent=g11385.t1
HiC_scaffold_2	AUGUSTUS	CDS	167910372	167910467	1.0	-	1	ID=g11385.t1.CDS2;Parent=g11385.t1
HiC_scaffold_2	AUGUSTUS	intron	167910468	167910887	1.0	-	.	ID=g11385.t1.intron2;Parent=g11385.t1
HiC_scaffold_2	AUGUSTUS	exon	167910888	167910945	.	-	.	ID=g11385.t1.exon3;Parent=g11385.t1
HiC_scaffold_2	AUGUSTUS	CDS	167910888	167910945	1.0	-	2	ID=g11385.t1.CDS3;Parent=g11385.t1
HiC_scaffold_2	AUGUSTUS	intron	167910946	167911304	1.0	-	.	ID=g11385.t1.intron3;Parent=g11385.t1
HiC_scaffold_2	AUGUSTUS	exon	167911305	167911419	.	-	.	ID=g11385.t1.exon4;Parent=g11385.t1
HiC_scaffold_2	AUGUSTUS	CDS	167911305	167911419	1.0	-	0	ID=g11385.t1.CDS4;Parent=g11385.t1
HiC_scaffold_2	AUGUSTUS	intron	167911420	167913128	1.0	-	.	ID=g11385.t1.intron4;Parent=g11385.t1
HiC_scaffold_2	AUGUSTUS	exon	167913129	167913161	.	-	.	ID=g11385.t1.exon5;Parent=g11385.t1
HiC_scaffold_2	AUGUSTUS	CDS	167913129	167913161	1.0	-	0	ID=g11385.t1.CDS5;Parent=g11385.t1
HiC_scaffold_2	AUGUSTUS	intron	167913162	167913592	1.0	-	.	ID=g11385.t1.intron5;Parent=g11385.t1
HiC_scaffold_2	AUGUSTUS	exon	167913593	167913787	.	-	.	ID=g11385.t1.exon6;Parent=g11385.t1
HiC_scaffold_2	AUGUSTUS	CDS	167913593	167913787	1.0	-	0	ID=g11385.t1.CDS6;Parent=g11385.t1
HiC_scaffold_2	AUGUSTUS	intron	167913788	167915082	1.0	-	.	ID=g11385.t1.intron6;Parent=g11385.t1
HiC_scaffold_2	AUGUSTUS	exon	167915083	167915287	.	-	.	ID=g11385.t1.exon7;Parent=g11385.t1
HiC_scaffold_2	AUGUSTUS	CDS	167915083	167915287	1.0	-	1	ID=g11385.t1.CDS7;Parent=g11385.t1
HiC_scaffold_2	AUGUSTUS	intron	167915288	167916044	1.0	-	.	ID=g11385.t1.intron7;Parent=g11385.t1
HiC_scaffold_2	AUGUSTUS	exon	167916045	167916144	.	-	.	ID=g11385.t1.exon8;Parent=g11385.t1
HiC_scaffold_2	AUGUSTUS	CDS	167916045	167916144	1.0	-	2	ID=g11385.t1.CDS8;Parent=g11385.t1
HiC_scaffold_2	AUGUSTUS	intron	167916145	167916560	1.0	-	.	ID=g11385.t1.intron8;Parent=g11385.t1
HiC_scaffold_2	AUGUSTUS	exon	167916561	167917041	.	-	.	ID=g11385.t1.exon9;Parent=g11385.t1
HiC_scaffold_2	AUGUSTUS	CDS	167916561	167917041	1.0	-	0	ID=g11385.t1.CDS9;Parent=g11385.t1
HiC_scaffold_2	AUGUSTUS	start_codon	167917039	167917041	.	-	0	ID=g11385.t1.start1;Parent=g11385.t1
HiC_scaffold_2	AUGUSTUS	stop_codon	167920921	167920923	.	-	0	ID=g11386.t1.stop1;Parent=g11386.t1
HiC_scaffold_2	AUGUSTUS	exon	167920921	167921283	.	-	.	ID=g11386.t1.exon1;Parent=g11386.t1
HiC_scaffold_2	AUGUSTUS	CDS	167920921	167921283	1.0	-	0	ID=g11386.t1.CDS1;Parent=g11386.t1
HiC_scaffold_2	AUGUSTUS	gene	167920921	167963990	.	-	.	ID=g11386
HiC_scaffold_2	AUGUSTUS	mRNA	167920921	167963990	1.0	-	.	ID=g11386.t1;Parent=g11386;em_target=9668.ENSMPUP00000009546;em_score=963.4;em_evalue=4.9e-294;em_tcov=.;em_OGs=28KM6@1|root,2QT2K@2759|Eukaryota,38FI2@33154|Opisthokonta,3CNIC@33208|Metazoa,3E4PD@33213|Bilateria,48R9H@7711|Chordata,49MYD@7742|Vertebrata,3JNN7@40674|Mammalia,3EFXK@33554|Carnivora;em_COG_cat=T;em_desc=Pleckstrin homology domain containing;em_max_annot_lvl=33208|Metazoa;em_PFAMs=PH;em_Preferred_name=PLEKHA2
HiC_scaffold_2	AUGUSTUS	intron	167921284	167921702	1.0	-	.	ID=g11386.t1.intron1;Parent=g11386.t1
HiC_scaffold_2	AUGUSTUS	exon	167921703	167921780	.	-	.	ID=g11386.t1.exon2;Parent=g11386.t1
HiC_scaffold_2	AUGUSTUS	CDS	167921703	167921780	1.0	-	0	ID=g11386.t1.CDS2;Parent=g11386.t1
HiC_scaffold_2	AUGUSTUS	intron	167921781	167930419	1.0	-	.	ID=g11386.t1.intron2;Parent=g11386.t1
HiC_scaffold_2	AUGUSTUS	exon	167930420	167930483	.	-	.	ID=g11386.t1.exon3;Parent=g11386.t1
HiC_scaffold_2	AUGUSTUS	CDS	167930420	167930483	1.0	-	1	ID=g11386.t1.CDS3;Parent=g11386.t1
HiC_scaffold_2	AUGUSTUS	intron	167930484	167934672	1.0	-	.	ID=g11386.t1.intron3;Parent=g11386.t1
HiC_scaffold_2	AUGUSTUS	exon	167934673	167934743	.	-	.	ID=g11386.t1.exon4;Parent=g11386.t1
HiC_scaffold_2	AUGUSTUS	CDS	167934673	167934743	1.0	-	0	ID=g11386.t1.CDS4;Parent=g11386.t1
HiC_scaffold_2	AUGUSTUS	intron	167934744	167935152	1.0	-	.	ID=g11386.t1.intron4;Parent=g11386.t1
HiC_scaffold_2	AUGUSTUS	exon	167935153	167935221	.	-	.	ID=g11386.t1.exon5;Parent=g11386.t1
HiC_scaffold_2	AUGUSTUS	CDS	167935153	167935221	1.0	-	0	ID=g11386.t1.CDS5;Parent=g11386.t1
HiC_scaffold_2	AUGUSTUS	intron	167935222	167935561	1.0	-	.	ID=g11386.t1.intron5;Parent=g11386.t1
HiC_scaffold_2	AUGUSTUS	exon	167935562	167935708	.	-	.	ID=g11386.t1.exon6;Parent=g11386.t1
HiC_scaffold_2	AUGUSTUS	CDS	167935562	167935708	1.0	-	0	ID=g11386.t1.CDS6;Parent=g11386.t1
HiC_scaffold_2	AUGUSTUS	intron	167935709	167936240	1.0	-	.	ID=g11386.t1.intron6;Parent=g11386.t1
HiC_scaffold_2	AUGUSTUS	exon	167936241	167936381	.	-	.	ID=g11386.t1.exon7;Parent=g11386.t1
HiC_scaffold_2	AUGUSTUS	CDS	167936241	167936381	1.0	-	0	ID=g11386.t1.CDS7;Parent=g11386.t1
HiC_scaffold_2	AUGUSTUS	intron	167936382	167943500	1.0	-	.	ID=g11386.t1.intron7;Parent=g11386.t1
HiC_scaffold_2	AUGUSTUS	exon	167943501	167943598	.	-	.	ID=g11386.t1.exon8;Parent=g11386.t1
HiC_scaffold_2	AUGUSTUS	CDS	167943501	167943598	1.0	-	2	ID=g11386.t1.CDS8;Parent=g11386.t1
HiC_scaffold_2	AUGUSTUS	intron	167943599	167945038	1.0	-	.	ID=g11386.t1.intron8;Parent=g11386.t1
HiC_scaffold_2	AUGUSTUS	exon	167945039	167945087	.	-	.	ID=g11386.t1.exon9;Parent=g11386.t1
HiC_scaffold_2	AUGUSTUS	CDS	167945039	167945087	1.0	-	0	ID=g11386.t1.CDS9;Parent=g11386.t1
HiC_scaffold_2	AUGUSTUS	intron	167945088	167950418	1.0	-	.	ID=g11386.t1.intron9;Parent=g11386.t1
HiC_scaffold_2	AUGUSTUS	exon	167950419	167950475	.	-	.	ID=g11386.t1.exon10;Parent=g11386.t1
HiC_scaffold_2	AUGUSTUS	CDS	167950419	167950475	1.0	-	0	ID=g11386.t1.CDS10;Parent=g11386.t1
HiC_scaffold_2	AUGUSTUS	intron	167950476	167963849	1.0	-	.	ID=g11386.t1.intron10;Parent=g11386.t1
HiC_scaffold_2	AUGUSTUS	exon	167963850	167963990	.	-	.	ID=g11386.t1.exon11;Parent=g11386.t1
HiC_scaffold_2	AUGUSTUS	CDS	167963850	167963990	1.0	-	0	ID=g11386.t1.CDS11;Parent=g11386.t1
HiC_scaffold_2	AUGUSTUS	start_codon	167963988	167963990	.	-	0	ID=g11386.t1.start1;Parent=g11386.t1
HiC_scaffold_2	AUGUSTUS	stop_codon	168019748	168019750	.	-	0	ID=g11387.t1.stop1;Parent=g11387.t1
HiC_scaffold_2	AUGUSTUS	stop_codon	168019748	168019750	.	-	0	ID=g11387.t2.stop1;Parent=g11387.t2
HiC_scaffold_2	gmst	stop_codon	168019748	168019750	165.225382	-	0	ID=g11387.t3.stop1;Parent=g11387.t3
HiC_scaffold_2	gmst	stop_codon	168019748	168019750	267.242877	-	0	ID=g11387.t5.stop1;Parent=g11387.t5
HiC_scaffold_2	gmst	stop_codon	168019748	168019750	276.331377	-	0	ID=g11387.t4.stop1;Parent=g11387.t4
HiC_scaffold_2	AUGUSTUS	exon	168019748	168019816	.	-	.	ID=g11387.t1.exon1;Parent=g11387.t1
HiC_scaffold_2	AUGUSTUS	exon	168019748	168019816	.	-	.	ID=g11387.t2.exon1;Parent=g11387.t2
HiC_scaffold_2	AUGUSTUS	CDS	168019748	168019816	1.0	-	0	ID=g11387.t1.CDS1;Parent=g11387.t1
HiC_scaffold_2	AUGUSTUS	CDS	168019748	168019816	1.0	-	0	ID=g11387.t2.CDS1;Parent=g11387.t2
HiC_scaffold_2	gmst	CDS	168019748	168019816	165.225382	-	0	ID=g11387.t3.CDS1;Parent=g11387.t3
HiC_scaffold_2	gmst	exon	168019748	168019816	165.225382	-	0	ID=g11387.t3.exon1;Parent=g11387.t3
HiC_scaffold_2	gmst	CDS	168019748	168019816	267.242877	-	0	ID=g11387.t5.CDS1;Parent=g11387.t5
HiC_scaffold_2	gmst	exon	168019748	168019816	267.242877	-	0	ID=g11387.t5.exon1;Parent=g11387.t5
HiC_scaffold_2	gmst	CDS	168019748	168019816	276.331377	-	0	ID=g11387.t4.CDS1;Parent=g11387.t4
HiC_scaffold_2	gmst	exon	168019748	168019816	276.331377	-	0	ID=g11387.t4.exon1;Parent=g11387.t4
HiC_scaffold_2	gmst	mRNA	168019748	168075055	.	-	.	ID=g11387.t3;Parent=g11387;em_target=9646.ENSAMEP00000016336;em_score=1646.5;em_evalue=0.0;em_tcov=.;em_OGs=28MU4@1|root,2QUCC@2759|Eukaryota,38GEA@33154|Opisthokonta,3BGIA@33208|Metazoa,3CZZ4@33213|Bilateria,489G9@7711|Chordata,48X1Z@7742|Vertebrata,3J94Y@40674|Mammalia,3EHMP@33554|Carnivora;em_COG_cat=S;em_desc=Transforming acidic coiled-coil containing protein 1;em_max_annot_lvl=33208|Metazoa;em_Preferred_name=TACC1;em_KEGG_ko=ko:K14281,ko:K14283;em_BRITE=ko00000,ko00001,ko03019,ko03036;em_PFAMs=TACC;em_GOs=GO:0000226,GO:0003674,GO:0005488,GO:0005515,GO:0005575,GO:0005622,GO:0005623,GO:0005737,GO:0005856,GO:0006810,GO:0006996,GO:0007010,GO:0007017,GO:0007097,GO:0007275,GO:0007399,GO:0007417,GO:0007420,GO:0008150,GO:0008283,GO:0009987,GO:0015630,GO:0016043,GO:0019904,GO:0021537,GO:0021543,GO:0021846,GO:0021987,GO:0022008,GO:0022027,GO:0030154,GO:0030900,GO:0032501,GO:0032502,GO:0032886,GO:0043226,GO:0043228,GO:0043229,GO:0043232,GO:0044424,GO:0044464,GO:0046907,GO:0048513,GO:0048731,GO:0048856,GO:0048869,GO:0050789,GO:0050794,GO:0051179,GO:0051234,GO:0051640,GO:0051641,GO:0051647,GO:0051649,GO:0051656,GO:0060322,GO:0061351,GO:0065007,GO:0071840;em_KEGG_Pathway=ko03013,map03013
HiC_scaffold_2	AUGUSTUS	mRNA	168019748	168075055	1.0	-	.	ID=g11387.t1;Parent=g11387;em_target=9707.XP_004394491.1;em_score=1624.8;em_evalue=0.0;em_tcov=.;em_OGs=28MU4@1|root,2QUCC@2759|Eukaryota,38GEA@33154|Opisthokonta,3BGIA@33208|Metazoa,3CZZ4@33213|Bilateria,489G9@7711|Chordata,48X1Z@7742|Vertebrata,3J94Y@40674|Mammalia,3EHMP@33554|Carnivora;em_COG_cat=S;em_desc=Transforming acidic coiled-coil containing protein 1;em_max_annot_lvl=33208|Metazoa;em_Preferred_name=TACC1;em_KEGG_ko=ko:K14281,ko:K14283;em_BRITE=ko00000,ko00001,ko03019,ko03036;em_PFAMs=TACC;em_GOs=GO:0000226,GO:0003674,GO:0005488,GO:0005515,GO:0005575,GO:0005622,GO:0005623,GO:0005737,GO:0005856,GO:0006810,GO:0006996,GO:0007010,GO:0007017,GO:0007097,GO:0007275,GO:0007399,GO:0007417,GO:0007420,GO:0008150,GO:0008283,GO:0009987,GO:0015630,GO:0016043,GO:0019904,GO:0021537,GO:0021543,GO:0021846,GO:0021987,GO:0022008,GO:0022027,GO:0030154,GO:0030900,GO:0032501,GO:0032502,GO:0032886,GO:0043226,GO:0043228,GO:0043229,GO:0043232,GO:0044424,GO:0044464,GO:0046907,GO:0048513,GO:0048731,GO:0048856,GO:0048869,GO:0050789,GO:0050794,GO:0051179,GO:0051234,GO:0051640,GO:0051641,GO:0051647,GO:0051649,GO:0051656,GO:0060322,GO:0061351,GO:0065007,GO:0071840;em_KEGG_Pathway=ko03013,map03013
HiC_scaffold_2	AUGUSTUS	mRNA	168019748	168075055	1.0	-	.	ID=g11387.t2;Parent=g11387;em_target=9668.ENSMPUP00000009558;em_score=1657.7;em_evalue=0.0;em_tcov=.;em_OGs=28MU4@1|root,2QUCC@2759|Eukaryota,38GEA@33154|Opisthokonta,3BGIA@33208|Metazoa,3CZZ4@33213|Bilateria,489G9@7711|Chordata,48X1Z@7742|Vertebrata,3J94Y@40674|Mammalia,3EHMP@33554|Carnivora;em_COG_cat=S;em_desc=Transforming acidic coiled-coil containing protein 1;em_max_annot_lvl=33208|Metazoa;em_Preferred_name=TACC1;em_KEGG_ko=ko:K14281,ko:K14283;em_BRITE=ko00000,ko00001,ko03019,ko03036;em_PFAMs=TACC;em_GOs=GO:0000226,GO:0003674,GO:0005488,GO:0005515,GO:0005575,GO:0005622,GO:0005623,GO:0005737,GO:0005856,GO:0006810,GO:0006996,GO:0007010,GO:0007017,GO:0007097,GO:0007275,GO:0007399,GO:0007417,GO:0007420,GO:0008150,GO:0008283,GO:0009987,GO:0015630,GO:0016043,GO:0019904,GO:0021537,GO:0021543,GO:0021846,GO:0021987,GO:0022008,GO:0022027,GO:0030154,GO:0030900,GO:0032501,GO:0032502,GO:0032886,GO:0043226,GO:0043228,GO:0043229,GO:0043232,GO:0044424,GO:0044464,GO:0046907,GO:0048513,GO:0048731,GO:0048856,GO:0048869,GO:0050789,GO:0050794,GO:0051179,GO:0051234,GO:0051640,GO:0051641,GO:0051647,GO:0051649,GO:0051656,GO:0060322,GO:0061351,GO:0065007,GO:0071840;em_KEGG_Pathway=ko03013,map03013
HiC_scaffold_2	AUGUSTUS	gene	168019748	168103957	.	-	.	ID=g11387
HiC_scaffold_2	gmst	mRNA	168019748	168103957	.	-	.	ID=g11387.t4;Parent=g11387;em_target=9707.XP_004394491.1;em_score=1494.3;em_evalue=0.0;em_tcov=.;em_OGs=28MU4@1|root,2QUCC@2759|Eukaryota,38GEA@33154|Opisthokonta,3BGIA@33208|Metazoa,3CZZ4@33213|Bilateria,489G9@7711|Chordata,48X1Z@7742|Vertebrata,3J94Y@40674|Mammalia,3EHMP@33554|Carnivora;em_COG_cat=S;em_desc=Transforming acidic coiled-coil containing protein 1;em_max_annot_lvl=33208|Metazoa;em_Preferred_name=TACC1;em_KEGG_ko=ko:K14281,ko:K14283;em_BRITE=ko00000,ko00001,ko03019,ko03036;em_PFAMs=TACC;em_GOs=GO:0000226,GO:0003674,GO:0005488,GO:0005515,GO:0005575,GO:0005622,GO:0005623,GO:0005737,GO:0005856,GO:0006810,GO:0006996,GO:0007010,GO:0007017,GO:0007097,GO:0007275,GO:0007399,GO:0007417,GO:0007420,GO:0008150,GO:0008283,GO:0009987,GO:0015630,GO:0016043,GO:0019904,GO:0021537,GO:0021543,GO:0021846,GO:0021987,GO:0022008,GO:0022027,GO:0030154,GO:0030900,GO:0032501,GO:0032502,GO:0032886,GO:0043226,GO:0043228,GO:0043229,GO:0043232,GO:0044424,GO:0044464,GO:0046907,GO:0048513,GO:0048731,GO:0048856,GO:0048869,GO:0050789,GO:0050794,GO:0051179,GO:0051234,GO:0051640,GO:0051641,GO:0051647,GO:0051649,GO:0051656,GO:0060322,GO:0061351,GO:0065007,GO:0071840;em_KEGG_Pathway=ko03013,map03013
HiC_scaffold_2	gmst	mRNA	168019748	168103957	.	-	.	ID=g11387.t5;Parent=g11387;em_target=9668.ENSMPUP00000009558;em_score=1527.2;em_evalue=0.0;em_tcov=.;em_OGs=28MU4@1|root,2QUCC@2759|Eukaryota,38GEA@33154|Opisthokonta,3BGIA@33208|Metazoa,3CZZ4@33213|Bilateria,489G9@7711|Chordata,48X1Z@7742|Vertebrata,3J94Y@40674|Mammalia,3EHMP@33554|Carnivora;em_COG_cat=S;em_desc=Transforming acidic coiled-coil containing protein 1;em_max_annot_lvl=33208|Metazoa;em_Preferred_name=TACC1;em_KEGG_ko=ko:K14281,ko:K14283;em_BRITE=ko00000,ko00001,ko03019,ko03036;em_PFAMs=TACC;em_GOs=GO:0000226,GO:0003674,GO:0005488,GO:0005515,GO:0005575,GO:0005622,GO:0005623,GO:0005737,GO:0005856,GO:0006810,GO:0006996,GO:0007010,GO:0007017,GO:0007097,GO:0007275,GO:0007399,GO:0007417,GO:0007420,GO:0008150,GO:0008283,GO:0009987,GO:0015630,GO:0016043,GO:0019904,GO:0021537,GO:0021543,GO:0021846,GO:0021987,GO:0022008,GO:0022027,GO:0030154,GO:0030900,GO:0032501,GO:0032502,GO:0032886,GO:0043226,GO:0043228,GO:0043229,GO:0043232,GO:0044424,GO:0044464,GO:0046907,GO:0048513,GO:0048731,GO:0048856,GO:0048869,GO:0050789,GO:0050794,GO:0051179,GO:0051234,GO:0051640,GO:0051641,GO:0051647,GO:0051649,GO:0051656,GO:0060322,GO:0061351,GO:0065007,GO:0071840;em_KEGG_Pathway=ko03013,map03013
HiC_scaffold_2	AUGUSTUS	intron	168019817	168020894	1.0	-	.	ID=g11387.t1.intron1;Parent=g11387.t1
HiC_scaffold_2	AUGUSTUS	intron	168019817	168020894	1.0	-	.	ID=g11387.t2.intron1;Parent=g11387.t2
HiC_scaffold_2	gmst	intron	168019817	168020894	165.225382	-	0	ID=g11387.t3.intron1;Parent=g11387.t3
HiC_scaffold_2	gmst	intron	168019817	168020894	267.242877	-	0	ID=g11387.t5.intron1;Parent=g11387.t5
HiC_scaffold_2	gmst	intron	168019817	168020894	276.331377	-	0	ID=g11387.t4.intron1;Parent=g11387.t4
HiC_scaffold_2	AUGUSTUS	exon	168020895	168021015	.	-	.	ID=g11387.t1.exon2;Parent=g11387.t1
HiC_scaffold_2	AUGUSTUS	exon	168020895	168021015	.	-	.	ID=g11387.t2.exon2;Parent=g11387.t2
HiC_scaffold_2	AUGUSTUS	CDS	168020895	168021015	1.0	-	1	ID=g11387.t1.CDS2;Parent=g11387.t1
HiC_scaffold_2	AUGUSTUS	CDS	168020895	168021015	1.0	-	1	ID=g11387.t2.CDS2;Parent=g11387.t2
HiC_scaffold_2	gmst	CDS	168020895	168021015	165.225382	-	1	ID=g11387.t3.CDS2;Parent=g11387.t3
HiC_scaffold_2	gmst	exon	168020895	168021015	165.225382	-	1	ID=g11387.t3.exon2;Parent=g11387.t3
HiC_scaffold_2	gmst	CDS	168020895	168021015	267.242877	-	1	ID=g11387.t5.CDS2;Parent=g11387.t5
HiC_scaffold_2	gmst	exon	168020895	168021015	267.242877	-	1	ID=g11387.t5.exon2;Parent=g11387.t5
HiC_scaffold_2	gmst	CDS	168020895	168021015	276.331377	-	1	ID=g11387.t4.CDS2;Parent=g11387.t4
HiC_scaffold_2	gmst	exon	168020895	168021015	276.331377	-	1	ID=g11387.t4.exon2;Parent=g11387.t4
HiC_scaffold_2	AUGUSTUS	intron	168021016	168023541	1.0	-	.	ID=g11387.t1.intron2;Parent=g11387.t1
HiC_scaffold_2	AUGUSTUS	intron	168021016	168023541	1.0	-	.	ID=g11387.t2.intron2;Parent=g11387.t2
HiC_scaffold_2	gmst	intron	168021016	168023541	165.225382	-	0	ID=g11387.t3.intron2;Parent=g11387.t3
HiC_scaffold_2	gmst	intron	168021016	168023541	267.242877	-	0	ID=g11387.t5.intron2;Parent=g11387.t5
HiC_scaffold_2	gmst	intron	168021016	168023541	276.331377	-	0	ID=g11387.t4.intron2;Parent=g11387.t4
HiC_scaffold_2	AUGUSTUS	exon	168023542	168023648	.	-	.	ID=g11387.t1.exon3;Parent=g11387.t1
HiC_scaffold_2	AUGUSTUS	exon	168023542	168023648	.	-	.	ID=g11387.t2.exon3;Parent=g11387.t2
HiC_scaffold_2	AUGUSTUS	CDS	168023542	168023648	1.0	-	0	ID=g11387.t1.CDS3;Parent=g11387.t1
HiC_scaffold_2	AUGUSTUS	CDS	168023542	168023648	1.0	-	0	ID=g11387.t2.CDS3;Parent=g11387.t2
HiC_scaffold_2	gmst	CDS	168023542	168023648	165.225382	-	0	ID=g11387.t3.CDS3;Parent=g11387.t3
HiC_scaffold_2	gmst	exon	168023542	168023648	165.225382	-	0	ID=g11387.t3.exon3;Parent=g11387.t3
HiC_scaffold_2	gmst	CDS	168023542	168023648	267.242877	-	0	ID=g11387.t5.CDS3;Parent=g11387.t5
HiC_scaffold_2	gmst	exon	168023542	168023648	267.242877	-	0	ID=g11387.t5.exon3;Parent=g11387.t5
HiC_scaffold_2	gmst	CDS	168023542	168023648	276.331377	-	0	ID=g11387.t4.CDS3;Parent=g11387.t4
HiC_scaffold_2	gmst	exon	168023542	168023648	276.331377	-	0	ID=g11387.t4.exon3;Parent=g11387.t4
HiC_scaffold_2	AUGUSTUS	intron	168023649	168024611	1.0	-	.	ID=g11387.t1.intron3;Parent=g11387.t1
HiC_scaffold_2	AUGUSTUS	intron	168023649	168024611	1.0	-	.	ID=g11387.t2.intron3;Parent=g11387.t2
HiC_scaffold_2	gmst	intron	168023649	168024611	165.225382	-	0	ID=g11387.t3.intron3;Parent=g11387.t3
HiC_scaffold_2	gmst	intron	168023649	168024611	267.242877	-	0	ID=g11387.t5.intron3;Parent=g11387.t5
HiC_scaffold_2	gmst	intron	168023649	168024611	276.331377	-	0	ID=g11387.t4.intron3;Parent=g11387.t4
HiC_scaffold_2	AUGUSTUS	exon	168024612	168024772	.	-	.	ID=g11387.t1.exon4;Parent=g11387.t1
HiC_scaffold_2	AUGUSTUS	exon	168024612	168024772	.	-	.	ID=g11387.t2.exon4;Parent=g11387.t2
HiC_scaffold_2	AUGUSTUS	CDS	168024612	168024772	1.0	-	2	ID=g11387.t1.CDS4;Parent=g11387.t1
HiC_scaffold_2	AUGUSTUS	CDS	168024612	168024772	1.0	-	2	ID=g11387.t2.CDS4;Parent=g11387.t2
HiC_scaffold_2	gmst	CDS	168024612	168024772	165.225382	-	2	ID=g11387.t3.CDS4;Parent=g11387.t3
HiC_scaffold_2	gmst	exon	168024612	168024772	165.225382	-	2	ID=g11387.t3.exon4;Parent=g11387.t3
HiC_scaffold_2	gmst	CDS	168024612	168024772	267.242877	-	2	ID=g11387.t5.CDS4;Parent=g11387.t5
HiC_scaffold_2	gmst	exon	168024612	168024772	267.242877	-	2	ID=g11387.t5.exon4;Parent=g11387.t5
HiC_scaffold_2	gmst	CDS	168024612	168024772	276.331377	-	2	ID=g11387.t4.CDS4;Parent=g11387.t4
HiC_scaffold_2	gmst	exon	168024612	168024772	276.331377	-	2	ID=g11387.t4.exon4;Parent=g11387.t4
HiC_scaffold_2	AUGUSTUS	intron	168024773	168026571	1.0	-	.	ID=g11387.t1.intron4;Parent=g11387.t1
HiC_scaffold_2	AUGUSTUS	intron	168024773	168026571	1.0	-	.	ID=g11387.t2.intron4;Parent=g11387.t2
HiC_scaffold_2	gmst	intron	168024773	168026571	165.225382	-	0	ID=g11387.t3.intron4;Parent=g11387.t3
HiC_scaffold_2	gmst	intron	168024773	168026571	267.242877	-	0	ID=g11387.t5.intron4;Parent=g11387.t5
HiC_scaffold_2	gmst	intron	168024773	168026571	276.331377	-	0	ID=g11387.t4.intron4;Parent=g11387.t4
HiC_scaffold_2	AUGUSTUS	exon	168026572	168026615	.	-	.	ID=g11387.t1.exon5;Parent=g11387.t1
HiC_scaffold_2	AUGUSTUS	exon	168026572	168026615	.	-	.	ID=g11387.t2.exon5;Parent=g11387.t2
HiC_scaffold_2	AUGUSTUS	CDS	168026572	168026615	1.0	-	1	ID=g11387.t1.CDS5;Parent=g11387.t1
HiC_scaffold_2	AUGUSTUS	CDS	168026572	168026615	1.0	-	1	ID=g11387.t2.CDS5;Parent=g11387.t2
HiC_scaffold_2	gmst	CDS	168026572	168026615	165.225382	-	1	ID=g11387.t3.CDS5;Parent=g11387.t3
HiC_scaffold_2	gmst	exon	168026572	168026615	165.225382	-	1	ID=g11387.t3.exon5;Parent=g11387.t3
HiC_scaffold_2	gmst	CDS	168026572	168026615	267.242877	-	1	ID=g11387.t5.CDS5;Parent=g11387.t5
HiC_scaffold_2	gmst	exon	168026572	168026615	267.242877	-	1	ID=g11387.t5.exon5;Parent=g11387.t5
HiC_scaffold_2	gmst	CDS	168026572	168026615	276.331377	-	1	ID=g11387.t4.CDS5;Parent=g11387.t4
HiC_scaffold_2	gmst	exon	168026572	168026615	276.331377	-	1	ID=g11387.t4.exon5;Parent=g11387.t4
HiC_scaffold_2	AUGUSTUS	intron	168026616	168028006	1.0	-	.	ID=g11387.t1.intron5;Parent=g11387.t1
HiC_scaffold_2	AUGUSTUS	intron	168026616	168028006	1.0	-	.	ID=g11387.t2.intron5;Parent=g11387.t2
HiC_scaffold_2	gmst	intron	168026616	168028006	165.225382	-	0	ID=g11387.t3.intron5;Parent=g11387.t3
HiC_scaffold_2	gmst	intron	168026616	168028006	267.242877	-	0	ID=g11387.t5.intron5;Parent=g11387.t5
HiC_scaffold_2	gmst	intron	168026616	168028006	276.331377	-	0	ID=g11387.t4.intron5;Parent=g11387.t4
HiC_scaffold_2	AUGUSTUS	exon	168028007	168028083	.	-	.	ID=g11387.t1.exon6;Parent=g11387.t1
HiC_scaffold_2	AUGUSTUS	exon	168028007	168028083	.	-	.	ID=g11387.t2.exon6;Parent=g11387.t2
HiC_scaffold_2	AUGUSTUS	CDS	168028007	168028083	1.0	-	0	ID=g11387.t1.CDS6;Parent=g11387.t1
HiC_scaffold_2	AUGUSTUS	CDS	168028007	168028083	1.0	-	0	ID=g11387.t2.CDS6;Parent=g11387.t2
HiC_scaffold_2	gmst	CDS	168028007	168028083	165.225382	-	0	ID=g11387.t3.CDS6;Parent=g11387.t3
HiC_scaffold_2	gmst	exon	168028007	168028083	165.225382	-	0	ID=g11387.t3.exon6;Parent=g11387.t3
HiC_scaffold_2	gmst	CDS	168028007	168028083	267.242877	-	0	ID=g11387.t5.CDS6;Parent=g11387.t5
HiC_scaffold_2	gmst	exon	168028007	168028083	267.242877	-	0	ID=g11387.t5.exon6;Parent=g11387.t5
HiC_scaffold_2	gmst	CDS	168028007	168028083	276.331377	-	0	ID=g11387.t4.CDS6;Parent=g11387.t4
HiC_scaffold_2	gmst	exon	168028007	168028083	276.331377	-	0	ID=g11387.t4.exon6;Parent=g11387.t4
HiC_scaffold_2	AUGUSTUS	intron	168028084	168029646	1.0	-	.	ID=g11387.t1.intron6;Parent=g11387.t1
HiC_scaffold_2	AUGUSTUS	intron	168028084	168029646	1.0	-	.	ID=g11387.t2.intron6;Parent=g11387.t2
HiC_scaffold_2	gmst	intron	168028084	168029646	165.225382	-	0	ID=g11387.t3.intron6;Parent=g11387.t3
HiC_scaffold_2	gmst	intron	168028084	168029646	267.242877	-	0	ID=g11387.t5.intron6;Parent=g11387.t5
HiC_scaffold_2	gmst	intron	168028084	168029646	276.331377	-	0	ID=g11387.t4.intron6;Parent=g11387.t4
HiC_scaffold_2	AUGUSTUS	exon	168029647	168029772	.	-	.	ID=g11387.t1.exon7;Parent=g11387.t1
HiC_scaffold_2	AUGUSTUS	exon	168029647	168029772	.	-	.	ID=g11387.t2.exon7;Parent=g11387.t2
HiC_scaffold_2	AUGUSTUS	CDS	168029647	168029772	1.0	-	0	ID=g11387.t1.CDS7;Parent=g11387.t1
HiC_scaffold_2	AUGUSTUS	CDS	168029647	168029772	1.0	-	0	ID=g11387.t2.CDS7;Parent=g11387.t2
HiC_scaffold_2	gmst	CDS	168029647	168029772	165.225382	-	0	ID=g11387.t3.CDS7;Parent=g11387.t3
HiC_scaffold_2	gmst	exon	168029647	168029772	165.225382	-	0	ID=g11387.t3.exon7;Parent=g11387.t3
HiC_scaffold_2	gmst	CDS	168029647	168029772	267.242877	-	0	ID=g11387.t5.CDS7;Parent=g11387.t5
HiC_scaffold_2	gmst	exon	168029647	168029772	267.242877	-	0	ID=g11387.t5.exon7;Parent=g11387.t5
HiC_scaffold_2	gmst	CDS	168029647	168029772	276.331377	-	0	ID=g11387.t4.CDS7;Parent=g11387.t4
HiC_scaffold_2	gmst	exon	168029647	168029772	276.331377	-	0	ID=g11387.t4.exon7;Parent=g11387.t4
HiC_scaffold_2	AUGUSTUS	intron	168029773	168037810	1.0	-	.	ID=g11387.t1.intron7;Parent=g11387.t1
HiC_scaffold_2	AUGUSTUS	intron	168029773	168037810	1.0	-	.	ID=g11387.t2.intron7;Parent=g11387.t2
HiC_scaffold_2	gmst	intron	168029773	168037810	165.225382	-	0	ID=g11387.t3.intron7;Parent=g11387.t3
HiC_scaffold_2	gmst	intron	168029773	168037810	267.242877	-	0	ID=g11387.t5.intron7;Parent=g11387.t5
HiC_scaffold_2	gmst	intron	168029773	168037810	276.331377	-	0	ID=g11387.t4.intron7;Parent=g11387.t4
HiC_scaffold_2	AUGUSTUS	exon	168037811	168037863	.	-	.	ID=g11387.t1.exon8;Parent=g11387.t1
HiC_scaffold_2	AUGUSTUS	exon	168037811	168037863	.	-	.	ID=g11387.t2.exon8;Parent=g11387.t2
HiC_scaffold_2	AUGUSTUS	CDS	168037811	168037863	1.0	-	2	ID=g11387.t1.CDS8;Parent=g11387.t1
HiC_scaffold_2	AUGUSTUS	CDS	168037811	168037863	1.0	-	2	ID=g11387.t2.CDS8;Parent=g11387.t2
HiC_scaffold_2	gmst	CDS	168037811	168037863	165.225382	-	2	ID=g11387.t3.CDS8;Parent=g11387.t3
HiC_scaffold_2	gmst	exon	168037811	168037863	165.225382	-	2	ID=g11387.t3.exon8;Parent=g11387.t3
HiC_scaffold_2	gmst	CDS	168037811	168037863	267.242877	-	2	ID=g11387.t5.CDS8;Parent=g11387.t5
HiC_scaffold_2	gmst	exon	168037811	168037863	267.242877	-	2	ID=g11387.t5.exon8;Parent=g11387.t5
HiC_scaffold_2	gmst	CDS	168037811	168037863	276.331377	-	2	ID=g11387.t4.CDS8;Parent=g11387.t4
HiC_scaffold_2	gmst	exon	168037811	168037863	276.331377	-	2	ID=g11387.t4.exon8;Parent=g11387.t4
HiC_scaffold_2	AUGUSTUS	intron	168037864	168040590	1.0	-	.	ID=g11387.t1.intron8;Parent=g11387.t1
HiC_scaffold_2	gmst	intron	168037864	168040590	165.225382	-	0	ID=g11387.t3.intron8;Parent=g11387.t3
HiC_scaffold_2	gmst	intron	168037864	168040590	276.331377	-	0	ID=g11387.t4.intron8;Parent=g11387.t4
HiC_scaffold_2	AUGUSTUS	intron	168037864	168040677	1.0	-	.	ID=g11387.t2.intron8;Parent=g11387.t2
HiC_scaffold_2	gmst	intron	168037864	168040677	267.242877	-	0	ID=g11387.t5.intron8;Parent=g11387.t5
HiC_scaffold_2	AUGUSTUS	exon	168040591	168040798	.	-	.	ID=g11387.t1.exon9;Parent=g11387.t1
HiC_scaffold_2	AUGUSTUS	CDS	168040591	168040798	1.0	-	0	ID=g11387.t1.CDS9;Parent=g11387.t1
HiC_scaffold_2	gmst	CDS	168040591	168040798	165.225382	-	0	ID=g11387.t3.CDS9;Parent=g11387.t3
HiC_scaffold_2	gmst	exon	168040591	168040798	165.225382	-	0	ID=g11387.t3.exon9;Parent=g11387.t3
HiC_scaffold_2	gmst	CDS	168040591	168040798	276.331377	-	0	ID=g11387.t4.CDS9;Parent=g11387.t4
HiC_scaffold_2	gmst	exon	168040591	168040798	276.331377	-	0	ID=g11387.t4.exon9;Parent=g11387.t4
HiC_scaffold_2	AUGUSTUS	exon	168040678	168040798	.	-	.	ID=g11387.t2.exon9;Parent=g11387.t2
HiC_scaffold_2	AUGUSTUS	CDS	168040678	168040798	1.0	-	0	ID=g11387.t2.CDS9;Parent=g11387.t2
HiC_scaffold_2	gmst	CDS	168040678	168040798	267.242877	-	0	ID=g11387.t5.CDS9;Parent=g11387.t5
HiC_scaffold_2	gmst	exon	168040678	168040798	267.242877	-	0	ID=g11387.t5.exon9;Parent=g11387.t5
HiC_scaffold_2	AUGUSTUS	intron	168040799	168043760	1.0	-	.	ID=g11387.t1.intron9;Parent=g11387.t1
HiC_scaffold_2	AUGUSTUS	intron	168040799	168043760	1.0	-	.	ID=g11387.t2.intron9;Parent=g11387.t2
HiC_scaffold_2	gmst	intron	168040799	168043760	165.225382	-	0	ID=g11387.t3.intron9;Parent=g11387.t3
HiC_scaffold_2	gmst	intron	168040799	168043760	267.242877	-	0	ID=g11387.t5.intron9;Parent=g11387.t5
HiC_scaffold_2	gmst	intron	168040799	168043760	276.331377	-	0	ID=g11387.t4.intron9;Parent=g11387.t4
HiC_scaffold_2	AUGUSTUS	exon	168043761	168043821	.	-	.	ID=g11387.t1.exon10;Parent=g11387.t1
HiC_scaffold_2	AUGUSTUS	exon	168043761	168043821	.	-	.	ID=g11387.t2.exon10;Parent=g11387.t2
HiC_scaffold_2	AUGUSTUS	CDS	168043761	168043821	1.0	-	1	ID=g11387.t1.CDS10;Parent=g11387.t1
HiC_scaffold_2	AUGUSTUS	CDS	168043761	168043821	1.0	-	1	ID=g11387.t2.CDS10;Parent=g11387.t2
HiC_scaffold_2	gmst	CDS	168043761	168043821	165.225382	-	1	ID=g11387.t3.CDS10;Parent=g11387.t3
HiC_scaffold_2	gmst	exon	168043761	168043821	165.225382	-	1	ID=g11387.t3.exon10;Parent=g11387.t3
HiC_scaffold_2	gmst	CDS	168043761	168043821	267.242877	-	1	ID=g11387.t5.CDS10;Parent=g11387.t5
HiC_scaffold_2	gmst	exon	168043761	168043821	267.242877	-	1	ID=g11387.t5.exon10;Parent=g11387.t5
HiC_scaffold_2	gmst	CDS	168043761	168043821	276.331377	-	1	ID=g11387.t4.CDS10;Parent=g11387.t4
HiC_scaffold_2	gmst	exon	168043761	168043821	276.331377	-	1	ID=g11387.t4.exon10;Parent=g11387.t4
HiC_scaffold_2	gmst	intron	168043822	168045115	165.225382	-	0	ID=g11387.t3.intron10;Parent=g11387.t3
HiC_scaffold_2	AUGUSTUS	intron	168043822	168047416	1.0	-	.	ID=g11387.t1.intron10;Parent=g11387.t1
HiC_scaffold_2	AUGUSTUS	intron	168043822	168047416	1.0	-	.	ID=g11387.t2.intron10;Parent=g11387.t2
HiC_scaffold_2	gmst	intron	168043822	168047416	267.242877	-	0	ID=g11387.t5.intron10;Parent=g11387.t5
HiC_scaffold_2	gmst	intron	168043822	168047416	276.331377	-	0	ID=g11387.t4.intron10;Parent=g11387.t4
HiC_scaffold_2	gmst	CDS	168045116	168045151	165.225382	-	1	ID=g11387.t3.CDS11;Parent=g11387.t3
HiC_scaffold_2	gmst	exon	168045116	168045151	165.225382	-	1	ID=g11387.t3.exon11;Parent=g11387.t3
HiC_scaffold_2	gmst	intron	168045152	168047416	165.225382	-	0	ID=g11387.t3.intron11;Parent=g11387.t3
HiC_scaffold_2	AUGUSTUS	exon	168047417	168048518	.	-	.	ID=g11387.t1.exon11;Parent=g11387.t1
HiC_scaffold_2	AUGUSTUS	exon	168047417	168048518	.	-	.	ID=g11387.t2.exon11;Parent=g11387.t2
HiC_scaffold_2	AUGUSTUS	CDS	168047417	168048518	1.0	-	2	ID=g11387.t1.CDS11;Parent=g11387.t1
HiC_scaffold_2	AUGUSTUS	CDS	168047417	168048518	1.0	-	2	ID=g11387.t2.CDS11;Parent=g11387.t2
HiC_scaffold_2	gmst	CDS	168047417	168048518	165.225382	-	2	ID=g11387.t3.CDS12;Parent=g11387.t3
HiC_scaffold_2	gmst	exon	168047417	168048518	165.225382	-	2	ID=g11387.t3.exon12;Parent=g11387.t3
HiC_scaffold_2	gmst	CDS	168047417	168048518	267.242877	-	2	ID=g11387.t5.CDS11;Parent=g11387.t5
HiC_scaffold_2	gmst	exon	168047417	168048518	267.242877	-	2	ID=g11387.t5.exon11;Parent=g11387.t5
HiC_scaffold_2	gmst	CDS	168047417	168048518	276.331377	-	2	ID=g11387.t4.CDS11;Parent=g11387.t4
HiC_scaffold_2	gmst	exon	168047417	168048518	276.331377	-	2	ID=g11387.t4.exon11;Parent=g11387.t4
HiC_scaffold_2	AUGUSTUS	intron	168048519	168073815	1.0	-	.	ID=g11387.t1.intron11;Parent=g11387.t1
HiC_scaffold_2	AUGUSTUS	intron	168048519	168073815	1.0	-	.	ID=g11387.t2.intron11;Parent=g11387.t2
HiC_scaffold_2	gmst	intron	168048519	168073815	165.225382	-	0	ID=g11387.t3.intron12;Parent=g11387.t3
HiC_scaffold_2	gmst	intron	168048519	168073815	267.242877	-	0	ID=g11387.t5.intron11;Parent=g11387.t5
HiC_scaffold_2	gmst	intron	168048519	168073815	276.331377	-	0	ID=g11387.t4.intron11;Parent=g11387.t4
HiC_scaffold_2	AUGUSTUS	exon	168073816	168073931	.	-	.	ID=g11387.t1.exon12;Parent=g11387.t1
HiC_scaffold_2	AUGUSTUS	exon	168073816	168073931	.	-	.	ID=g11387.t2.exon12;Parent=g11387.t2
HiC_scaffold_2	AUGUSTUS	CDS	168073816	168073931	1.0	-	1	ID=g11387.t1.CDS12;Parent=g11387.t1
HiC_scaffold_2	AUGUSTUS	CDS	168073816	168073931	1.0	-	1	ID=g11387.t2.CDS12;Parent=g11387.t2
HiC_scaffold_2	gmst	CDS	168073816	168073931	165.225382	-	1	ID=g11387.t3.CDS13;Parent=g11387.t3
HiC_scaffold_2	gmst	exon	168073816	168073931	165.225382	-	1	ID=g11387.t3.exon13;Parent=g11387.t3
HiC_scaffold_2	gmst	CDS	168073816	168073931	267.242877	-	1	ID=g11387.t5.CDS12;Parent=g11387.t5
HiC_scaffold_2	gmst	exon	168073816	168073931	267.242877	-	1	ID=g11387.t5.exon12;Parent=g11387.t5
HiC_scaffold_2	gmst	CDS	168073816	168073931	276.331377	-	1	ID=g11387.t4.CDS12;Parent=g11387.t4
HiC_scaffold_2	gmst	exon	168073816	168073931	276.331377	-	1	ID=g11387.t4.exon12;Parent=g11387.t4
HiC_scaffold_2	AUGUSTUS	intron	168073932	168074894	1.0	-	.	ID=g11387.t1.intron12;Parent=g11387.t1
HiC_scaffold_2	AUGUSTUS	intron	168073932	168074894	1.0	-	.	ID=g11387.t2.intron12;Parent=g11387.t2
HiC_scaffold_2	gmst	intron	168073932	168074894	165.225382	-	0	ID=g11387.t3.intron13;Parent=g11387.t3
HiC_scaffold_2	gmst	intron	168073932	168103880	267.242877	-	0	ID=g11387.t5.intron12;Parent=g11387.t5
HiC_scaffold_2	gmst	intron	168073932	168103880	276.331377	-	0	ID=g11387.t4.intron12;Parent=g11387.t4
HiC_scaffold_2	AUGUSTUS	exon	168074895	168075055	.	-	.	ID=g11387.t1.exon13;Parent=g11387.t1
HiC_scaffold_2	AUGUSTUS	exon	168074895	168075055	.	-	.	ID=g11387.t2.exon13;Parent=g11387.t2
HiC_scaffold_2	AUGUSTUS	CDS	168074895	168075055	1.0	-	0	ID=g11387.t1.CDS13;Parent=g11387.t1
HiC_scaffold_2	AUGUSTUS	CDS	168074895	168075055	1.0	-	0	ID=g11387.t2.CDS13;Parent=g11387.t2
HiC_scaffold_2	gmst	CDS	168074895	168075055	165.225382	-	0	ID=g11387.t3.CDS14;Parent=g11387.t3
HiC_scaffold_2	gmst	exon	168074895	168075055	165.225382	-	0	ID=g11387.t3.exon14;Parent=g11387.t3
HiC_scaffold_2	AUGUSTUS	start_codon	168075053	168075055	.	-	0	ID=g11387.t1.start1;Parent=g11387.t1
HiC_scaffold_2	AUGUSTUS	start_codon	168075053	168075055	.	-	0	ID=g11387.t2.start1;Parent=g11387.t2
HiC_scaffold_2	gmst	start_codon	168075053	168075055	165.225382	-	0	ID=g11387.t3.start1;Parent=g11387.t3
HiC_scaffold_2	gmst	CDS	168103881	168103957	267.242877	-	0	ID=g11387.t5.CDS13;Parent=g11387.t5
HiC_scaffold_2	gmst	exon	168103881	168103957	267.242877	-	0	ID=g11387.t5.exon13;Parent=g11387.t5
HiC_scaffold_2	gmst	CDS	168103881	168103957	276.331377	-	0	ID=g11387.t4.CDS13;Parent=g11387.t4
HiC_scaffold_2	gmst	exon	168103881	168103957	276.331377	-	0	ID=g11387.t4.exon13;Parent=g11387.t4
HiC_scaffold_2	gmst	start_codon	168103955	168103957	267.242877	-	0	ID=g11387.t5.start1;Parent=g11387.t5
HiC_scaffold_2	gmst	start_codon	168103955	168103957	276.331377	-	0	ID=g11387.t4.start1;Parent=g11387.t4
HiC_scaffold_2	gmst	start_codon	168106235	168106237	30.018394	+	0	ID=g11388.t1.start1;Parent=g11388.t1
HiC_scaffold_2	gmst	gene	168106235	168106558	.	+	.	ID=g11388
HiC_scaffold_2	gmst	mRNA	168106235	168106558	.	+	.	ID=g11388.t1;Parent=g11388
HiC_scaffold_2	gmst	CDS	168106235	168106558	30.018394	+	0	ID=g11388.t1.CDS1;Parent=g11388.t1
HiC_scaffold_2	gmst	exon	168106235	168106558	30.018394	+	0	ID=g11388.t1.exon1;Parent=g11388.t1
HiC_scaffold_2	gmst	stop_codon	168106556	168106558	30.018394	+	0	ID=g11388.t1.stop1;Parent=g11388.t1
HiC_scaffold_2	AUGUSTUS	start_codon	168359721	168359723	.	+	0	ID=g11389.t1.start1;Parent=g11389.t1
HiC_scaffold_2	AUGUSTUS	start_codon	168359721	168359723	.	+	0	ID=g11389.t2.start1;Parent=g11389.t2
HiC_scaffold_2	gmst	start_codon	168359721	168359723	204.7296	+	0	ID=g11389.t4.start1;Parent=g11389.t4
HiC_scaffold_2	gmst	start_codon	168359721	168359723	206.770281	+	0	ID=g11389.t3.start1;Parent=g11389.t3
HiC_scaffold_2	AUGUSTUS	exon	168359721	168359811	.	+	.	ID=g11389.t1.exon1;Parent=g11389.t1
HiC_scaffold_2	AUGUSTUS	exon	168359721	168359811	.	+	.	ID=g11389.t2.exon1;Parent=g11389.t2
HiC_scaffold_2	AUGUSTUS	CDS	168359721	168359811	1.0	+	0	ID=g11389.t1.CDS1;Parent=g11389.t1
HiC_scaffold_2	AUGUSTUS	CDS	168359721	168359811	1.0	+	0	ID=g11389.t2.CDS1;Parent=g11389.t2
HiC_scaffold_2	gmst	CDS	168359721	168359811	204.7296	+	0	ID=g11389.t4.CDS1;Parent=g11389.t4
HiC_scaffold_2	gmst	exon	168359721	168359811	204.7296	+	0	ID=g11389.t4.exon1;Parent=g11389.t4
HiC_scaffold_2	gmst	CDS	168359721	168359811	206.770281	+	0	ID=g11389.t3.CDS1;Parent=g11389.t3
HiC_scaffold_2	gmst	exon	168359721	168359811	206.770281	+	0	ID=g11389.t3.exon1;Parent=g11389.t3
HiC_scaffold_2	AUGUSTUS	gene	168359721	168398062	.	+	.	ID=g11389
HiC_scaffold_2	gmst	mRNA	168359721	168398062	.	+	.	ID=g11389.t3;Parent=g11389;em_target=9544.ENSMMUP00000029571;em_score=1690.1;em_evalue=0.0;em_tcov=.;em_OGs=KOG0200@1|root,KOG0200@2759|Eukaryota,38BHI@33154|Opisthokonta,3BAU7@33208|Metazoa,3CRP7@33213|Bilateria,47ZYB@7711|Chordata,49515@7742|Vertebrata,3J77H@40674|Mammalia,35HEH@314146|Euarchontoglires,4ME4T@9443|Primates,3658W@314294|Cercopithecoidea;em_COG_cat=T;em_desc=Fibroblast growth factor receptor 1;em_max_annot_lvl=33208|Metazoa;em_Preferred_name=FGFR1;em_EC=2.7.10.1;em_KEGG_ko=ko:K04362,ko:K05093,ko:K05094,ko:K05095;em_KEGG_Pathway=ko01521,ko04010,ko04014,ko04015,ko04144,ko04151,ko04520,ko04550,ko04714,ko04810,ko05200,ko05205,ko05206,ko05215,ko05218,ko05219,ko05224,ko05226,ko05230,map01521,map04010,map04014,map04015,map04144,map04151,map04520,map04550,map04714,map04810,map05200,map05205,map05206,map05215,map05218,map05219,map05224,map05226,map05230;em_BRITE=ko00000,ko00001,ko00536,ko01000,ko01001,ko01020,ko04050,ko04090,ko04516;em_PFAMs=I-set,Pkinase_Tyr,ig;em_GOs=GO:0000003,GO:0000122,GO:0000165,GO:0001501,GO:0001525,GO:0001568,GO:0001570,GO:0001655,GO:0001657,GO:0001701,GO:0001759,GO:0001763,GO:0001764,GO:0001816,GO:0001817,GO:0001818,GO:0001822,GO:0001823,GO:0001837,GO:0001889,GO:0001932,GO:0001934,GO:0001936,GO:0001938,GO:0001944,GO:0002009,GO:0002053,GO:0002062,GO:0002064,GO:0002065,GO:0002066,GO:0002119,GO:0002164,GO:0002931,GO:0003002,GO:0003008,GO:0003156,GO:0003347,GO:0003674,GO:0003824,GO:0004672,GO:0004713,GO:0004714,GO:0004888,GO:0005007,GO:0005085,GO:0005088,GO:0005102,GO:0005488,GO:0005515,GO:0005539,GO:0005575,GO:0005576,GO:0005622,GO:0005623,GO:0005634,GO:0005730,GO:0005737,GO:0005829,GO:0005886,GO:0005887,GO:0006066,GO:0006275,GO:0006355,GO:0006357,GO:0006464,GO:0006468,GO:0006629,GO:0006644,GO:0006650,GO:0006661,GO:0006766,GO:0006775,GO:0006793,GO:0006796,GO:0006807,GO:0006928,GO:0006929,GO:0006950,GO:0007154,GO:0007165,GO:0007166,GO:0007167,GO:0007169,GO:0007267,GO:0007275,GO:0007346,GO:0007389,GO:0007399,GO:0007405,GO:0007417,GO:0007420,GO:0007423,GO:0007431,GO:0007435,GO:0007498,GO:0007507,GO:0007517,GO:0007565,GO:0007600,GO:0007605,GO:0007610,GO:0008150,GO:0008152,GO:0008201,GO:0008202,GO:0008283,GO:0008284,GO:0008543,GO:0008544,GO:0008610,GO:0008654,GO:0009058,GO:0009605,GO:0009611,GO:0009636,GO:0009653,GO:0009719,GO:0009790,GO:0009791,GO:0009792,GO:0009887,GO:0009888,GO:0009889,GO:0009890,GO:0009891,GO:0009892,GO:0009893,GO:0009913,GO:0009953,GO:0009966,GO:0009967,GO:0009987,GO:0009991,GO:0009996,GO:0010033,GO:0010243,GO:0010453,GO:0010454,GO:0010464,GO:0010468,GO:0010470,GO:0010517,GO:0010518,GO:0010556,GO:0010557,GO:0010558,GO:0010562,GO:0010564,GO:0010571,GO:0010594,GO:0010595,GO:0010604,GO:0010605,GO:0010628,GO:0010629,GO:0010632,GO:0010634,GO:0010646,GO:0010647,GO:0010720,GO:0010762,GO:0010763,GO:0010817,GO:0010863,GO:0010941,GO:0010966,GO:0010975,GO:0010976,GO:0014066,GO:0014068,GO:0014070,GO:0014706,GO:0016020,GO:0016021,GO:0016043,GO:0016202,GO:0016301,GO:0016303,GO:0016310,GO:0016477,GO:0016740,GO:0016772,GO:0016773,GO:0017016,GO:0017134,GO:0017145,GO:0018108,GO:0018193,GO:0018212,GO:0018991,GO:0019098,GO:0019199,GO:0019219,GO:0019220,GO:0019222,GO:0019538,GO:0019637,GO:0019725,GO:0019827,GO:0019838,GO:0019899,GO:0021537,GO:0021543,GO:0021545,GO:0021553,GO:0021602,GO:0021603,GO:0021627,GO:0021628,GO:0021675,GO:0021700,GO:0021761,GO:0021769,GO:0021772,GO:0021795,GO:0021800,GO:0021823,GO:0021825,GO:0021827,GO:0021837,GO:0021846,GO:0021847,GO:0021869,GO:0021872,GO:0021873,GO:0021879,GO:0021884,GO:0021885,GO:0021889,GO:0021891,GO:0021953,GO:0021954,GO:0021987,GO:0021988,GO:0022008,GO:0022028,GO:0022029,GO:0022414,GO:0022603,GO:0022612,GO:0023014,GO:0023051,GO:0023052,GO:0023056,GO:0030030,GO:0030154,GO:0030182,GO:0030258,GO:0030278,GO:0030279,GO:0030323,GO:0030324,GO:0030326,GO:0030334,GO:0030335,GO:0030855,GO:0030900,GO:0030901,GO:0031099,GO:0031101,GO:0031128,GO:0031175,GO:0031224,GO:0031226,GO:0031267,GO:0031323,GO:0031324,GO:0031325,GO:0031326,GO:0031327,GO:0031328,GO:0031344,GO:0031346,GO:0031399,GO:0031401,GO:0031644,GO:0031647,GO:0031667,GO:0031974,GO:0031981,GO:0032101,GO:0032103,GO:0032268,GO:0032270,GO:0032501,GO:0032502,GO:0032504,GO:0032879,GO:0032991,GO:0033262,GO:0033674,GO:0034776,GO:0035004,GO:0035107,GO:0035108,GO:0035113,GO:0035239,GO:0035272,GO:0035295,GO:0035315,GO:0035556,GO:0035607,GO:0036092,GO:0036211,GO:0036342,GO:0036445,GO:0038023,GO:0040007,GO:0040008,GO:0040011,GO:0040012,GO:0040017,GO:0042060,GO:0042127,GO:0042221,GO:0042246,GO:0042325,GO:0042327,GO:0042359,GO:0042445,GO:0042471,GO:0042472,GO:0042473,GO:0042474,GO:0042490,GO:0042491,GO:0042493,GO:0042592,GO:0042659,GO:0042661,GO:0042663,GO:0042664,GO:0042802,GO:0042803,GO:0042981,GO:0043009,GO:0043067,GO:0043085,GO:0043167,GO:0043168,GO:0043170,GO:0043226,GO:0043227,GO:0043228,GO:0043229,GO:0043231,GO:0043232,GO:0043233,GO:0043235,GO:0043269,GO:0043405,GO:0043406,GO:0043408,GO:0043410,GO:0043412,GO:0043535,GO:0043536,GO:0043549,GO:0043583,GO:0043588,GO:0043589,GO:0044057,GO:0044060,GO:0044070,GO:0044093,GO:0044237,GO:0044238,GO:0044249,GO:0044255,GO:0044260,GO:0044267,GO:0044281,GO:0044344,GO:0044422,GO:0044424,GO:0044425,GO:0044428,GO:0044444,GO:0044446,GO:0044459,GO:0044464,GO:0044703,GO:0044706,GO:0044877,GO:0045017,GO:0045471,GO:0045595,GO:0045596,GO:0045597,GO:0045664,GO:0045666,GO:0045667,GO:0045668,GO:0045740,GO:0045787,GO:0045844,GO:0045859,GO:0045860,GO:0045892,GO:0045893,GO:0045927,GO:0045931,GO:0045934,GO:0045935,GO:0045937,GO:0045944,GO:0045992,GO:0045995,GO:0046474,GO:0046486,GO:0046488,GO:0046620,GO:0046622,GO:0046677,GO:0046716,GO:0046777,GO:0046834,GO:0046854,GO:0046883,GO:0046887,GO:0046934,GO:0046983,GO:0048015,GO:0048017,GO:0048103,GO:0048339,GO:0048378,GO:0048468,GO:0048469,GO:0048471,GO:0048513,GO:0048514,GO:0048518,GO:0048519,GO:0048522,GO:0048523,GO:0048546,GO:0048562,GO:0048565,GO:0048568,GO:0048583,GO:0048584,GO:0048589,GO:0048598,GO:0048609,GO:0048634,GO:0048636,GO:0048638,GO:0048639,GO:0048646,GO:0048666,GO:0048699,GO:0048705,GO:0048729,GO:0048731,GO:0048732,GO:0048736,GO:0048738,GO:0048762,GO:0048839,GO:0048856,GO:0048869,GO:0048870,GO:0048880,GO:0048881,GO:0048882,GO:0048915,GO:0048916,GO:0048925,GO:0050678,GO:0050679,GO:0050767,GO:0050769,GO:0050789,GO:0050790,GO:0050793,GO:0050794,GO:0050839,GO:0050877,GO:0050896,GO:0050920,GO:0050921,GO:0050954,GO:0051020,GO:0051046,GO:0051047,GO:0051049,GO:0051050,GO:0051052,GO:0051054,GO:0051093,GO:0051094,GO:0051128,GO:0051130,GO:0051171,GO:0051172,GO:0051173,GO:0051174,GO:0051179,GO:0051216,GO:0051239,GO:0051240,GO:0051241,GO:0051246,GO:0051247,GO:0051252,GO:0051253,GO:0051254,GO:0051270,GO:0051272,GO:0051301,GO:0051336,GO:0051338,GO:0051345,GO:0051347,GO:0051674,GO:0051704,GO:0051716,GO:0051726,GO:0051896,GO:0051897,GO:0051930,GO:0051931,GO:0051960,GO:0051962,GO:0052742,GO:0052813,GO:0055021,GO:0055023,GO:0055024,GO:0055025,GO:0055057,GO:0055123,GO:0060043,GO:0060045,GO:0060089,GO:0060113,GO:0060117,GO:0060119,GO:0060173,GO:0060191,GO:0060193,GO:0060249,GO:0060255,GO:0060284,GO:0060322,GO:0060359,GO:0060420,GO:0060421,GO:0060429,GO:0060445,GO:0060484,GO:0060485,GO:0060537,GO:0060541,GO:0060563,GO:0060638,GO:0060665,GO:0060688,GO:0060693,GO:0060976,GO:0060977,GO:0060979,GO:0061008,GO:0061061,GO:0061138,GO:0061351,GO:0061448,GO:0065007,GO:0065008,GO:0065009,GO:0070013,GO:0070640,GO:0070848,GO:0070887,GO:0071242,GO:0071310,GO:0071363,GO:0071407,GO:0071417,GO:0071420,GO:0071495,GO:0071696,GO:0071697,GO:0071698,GO:0071699,GO:0071704,GO:0071774,GO:0071840,GO:0071900,GO:0071902,GO:0071944,GO:0072001,GO:0072073,GO:0072089,GO:0072091,GO:0072163,GO:0072164,GO:0072358,GO:0072359,GO:0080090,GO:0090068,GO:0090080,GO:0090270,GO:0090272,GO:0090287,GO:0090329,GO:0090407,GO:0090596,GO:0090722,GO:0097305,GO:0097367,GO:0098727,GO:0098772,GO:0120035,GO:0120036,GO:0140096,GO:1900274,GO:1901360,GO:1901564,GO:1901576,GO:1901615,GO:1901681,GO:1901698,GO:1901699,GO:1901700,GO:1901861,GO:1901863,GO:1902531,GO:1902533,GO:1902652,GO:1902679,GO:1902680,GO:1903224,GO:1903225,GO:1903463,GO:1903465,GO:1903506,GO:1903507,GO:1903508,GO:1903530,GO:1903532,GO:1904847,GO:1904849,GO:1905330,GO:1905562,GO:1905564,GO:1905770,GO:1905902,GO:1990089,GO:1990090,GO:2000026,GO:2000027,GO:2000105,GO:2000112,GO:2000113,GO:2000145,GO:2000147,GO:2000380,GO:2000542,GO:2000544,GO:2000546,GO:2000828,GO:2000830,GO:2001026,GO:2001028,GO:2001141,GO:2001233,GO:2001236,GO:2001239
HiC_scaffold_2	gmst	mRNA	168359721	168398062	.	+	.	ID=g11389.t4;Parent=g11389;em_target=9544.ENSMMUP00000029571;em_score=1702.1;em_evalue=0.0;em_tcov=.;em_OGs=KOG0200@1|root,KOG0200@2759|Eukaryota,38BHI@33154|Opisthokonta,3BAU7@33208|Metazoa,3CRP7@33213|Bilateria,47ZYB@7711|Chordata,49515@7742|Vertebrata,3J77H@40674|Mammalia,35HEH@314146|Euarchontoglires,4ME4T@9443|Primates,3658W@314294|Cercopithecoidea;em_COG_cat=T;em_desc=Fibroblast growth factor receptor 1;em_max_annot_lvl=33208|Metazoa;em_Preferred_name=FGFR1;em_EC=2.7.10.1;em_KEGG_ko=ko:K04362,ko:K05093,ko:K05094,ko:K05095;em_KEGG_Pathway=ko01521,ko04010,ko04014,ko04015,ko04144,ko04151,ko04520,ko04550,ko04714,ko04810,ko05200,ko05205,ko05206,ko05215,ko05218,ko05219,ko05224,ko05226,ko05230,map01521,map04010,map04014,map04015,map04144,map04151,map04520,map04550,map04714,map04810,map05200,map05205,map05206,map05215,map05218,map05219,map05224,map05226,map05230;em_BRITE=ko00000,ko00001,ko00536,ko01000,ko01001,ko01020,ko04050,ko04090,ko04516;em_PFAMs=I-set,Pkinase_Tyr,ig;em_GOs=GO:0000003,GO:0000122,GO:0000165,GO:0001501,GO:0001525,GO:0001568,GO:0001570,GO:0001655,GO:0001657,GO:0001701,GO:0001759,GO:0001763,GO:0001764,GO:0001816,GO:0001817,GO:0001818,GO:0001822,GO:0001823,GO:0001837,GO:0001889,GO:0001932,GO:0001934,GO:0001936,GO:0001938,GO:0001944,GO:0002009,GO:0002053,GO:0002062,GO:0002064,GO:0002065,GO:0002066,GO:0002119,GO:0002164,GO:0002931,GO:0003002,GO:0003008,GO:0003156,GO:0003347,GO:0003674,GO:0003824,GO:0004672,GO:0004713,GO:0004714,GO:0004888,GO:0005007,GO:0005085,GO:0005088,GO:0005102,GO:0005488,GO:0005515,GO:0005539,GO:0005575,GO:0005576,GO:0005622,GO:0005623,GO:0005634,GO:0005730,GO:0005737,GO:0005829,GO:0005886,GO:0005887,GO:0006066,GO:0006275,GO:0006355,GO:0006357,GO:0006464,GO:0006468,GO:0006629,GO:0006644,GO:0006650,GO:0006661,GO:0006766,GO:0006775,GO:0006793,GO:0006796,GO:0006807,GO:0006928,GO:0006929,GO:0006950,GO:0007154,GO:0007165,GO:0007166,GO:0007167,GO:0007169,GO:0007267,GO:0007275,GO:0007346,GO:0007389,GO:0007399,GO:0007405,GO:0007417,GO:0007420,GO:0007423,GO:0007431,GO:0007435,GO:0007498,GO:0007507,GO:0007517,GO:0007565,GO:0007600,GO:0007605,GO:0007610,GO:0008150,GO:0008152,GO:0008201,GO:0008202,GO:0008283,GO:0008284,GO:0008543,GO:0008544,GO:0008610,GO:0008654,GO:0009058,GO:0009605,GO:0009611,GO:0009636,GO:0009653,GO:0009719,GO:0009790,GO:0009791,GO:0009792,GO:0009887,GO:0009888,GO:0009889,GO:0009890,GO:0009891,GO:0009892,GO:0009893,GO:0009913,GO:0009953,GO:0009966,GO:0009967,GO:0009987,GO:0009991,GO:0009996,GO:0010033,GO:0010243,GO:0010453,GO:0010454,GO:0010464,GO:0010468,GO:0010470,GO:0010517,GO:0010518,GO:0010556,GO:0010557,GO:0010558,GO:0010562,GO:0010564,GO:0010571,GO:0010594,GO:0010595,GO:0010604,GO:0010605,GO:0010628,GO:0010629,GO:0010632,GO:0010634,GO:0010646,GO:0010647,GO:0010720,GO:0010762,GO:0010763,GO:0010817,GO:0010863,GO:0010941,GO:0010966,GO:0010975,GO:0010976,GO:0014066,GO:0014068,GO:0014070,GO:0014706,GO:0016020,GO:0016021,GO:0016043,GO:0016202,GO:0016301,GO:0016303,GO:0016310,GO:0016477,GO:0016740,GO:0016772,GO:0016773,GO:0017016,GO:0017134,GO:0017145,GO:0018108,GO:0018193,GO:0018212,GO:0018991,GO:0019098,GO:0019199,GO:0019219,GO:0019220,GO:0019222,GO:0019538,GO:0019637,GO:0019725,GO:0019827,GO:0019838,GO:0019899,GO:0021537,GO:0021543,GO:0021545,GO:0021553,GO:0021602,GO:0021603,GO:0021627,GO:0021628,GO:0021675,GO:0021700,GO:0021761,GO:0021769,GO:0021772,GO:0021795,GO:0021800,GO:0021823,GO:0021825,GO:0021827,GO:0021837,GO:0021846,GO:0021847,GO:0021869,GO:0021872,GO:0021873,GO:0021879,GO:0021884,GO:0021885,GO:0021889,GO:0021891,GO:0021953,GO:0021954,GO:0021987,GO:0021988,GO:0022008,GO:0022028,GO:0022029,GO:0022414,GO:0022603,GO:0022612,GO:0023014,GO:0023051,GO:0023052,GO:0023056,GO:0030030,GO:0030154,GO:0030182,GO:0030258,GO:0030278,GO:0030279,GO:0030323,GO:0030324,GO:0030326,GO:0030334,GO:0030335,GO:0030855,GO:0030900,GO:0030901,GO:0031099,GO:0031101,GO:0031128,GO:0031175,GO:0031224,GO:0031226,GO:0031267,GO:0031323,GO:0031324,GO:0031325,GO:0031326,GO:0031327,GO:0031328,GO:0031344,GO:0031346,GO:0031399,GO:0031401,GO:0031644,GO:0031647,GO:0031667,GO:0031974,GO:0031981,GO:0032101,GO:0032103,GO:0032268,GO:0032270,GO:0032501,GO:0032502,GO:0032504,GO:0032879,GO:0032991,GO:0033262,GO:0033674,GO:0034776,GO:0035004,GO:0035107,GO:0035108,GO:0035113,GO:0035239,GO:0035272,GO:0035295,GO:0035315,GO:0035556,GO:0035607,GO:0036092,GO:0036211,GO:0036342,GO:0036445,GO:0038023,GO:0040007,GO:0040008,GO:0040011,GO:0040012,GO:0040017,GO:0042060,GO:0042127,GO:0042221,GO:0042246,GO:0042325,GO:0042327,GO:0042359,GO:0042445,GO:0042471,GO:0042472,GO:0042473,GO:0042474,GO:0042490,GO:0042491,GO:0042493,GO:0042592,GO:0042659,GO:0042661,GO:0042663,GO:0042664,GO:0042802,GO:0042803,GO:0042981,GO:0043009,GO:0043067,GO:0043085,GO:0043167,GO:0043168,GO:0043170,GO:0043226,GO:0043227,GO:0043228,GO:0043229,GO:0043231,GO:0043232,GO:0043233,GO:0043235,GO:0043269,GO:0043405,GO:0043406,GO:0043408,GO:0043410,GO:0043412,GO:0043535,GO:0043536,GO:0043549,GO:0043583,GO:0043588,GO:0043589,GO:0044057,GO:0044060,GO:0044070,GO:0044093,GO:0044237,GO:0044238,GO:0044249,GO:0044255,GO:0044260,GO:0044267,GO:0044281,GO:0044344,GO:0044422,GO:0044424,GO:0044425,GO:0044428,GO:0044444,GO:0044446,GO:0044459,GO:0044464,GO:0044703,GO:0044706,GO:0044877,GO:0045017,GO:0045471,GO:0045595,GO:0045596,GO:0045597,GO:0045664,GO:0045666,GO:0045667,GO:0045668,GO:0045740,GO:0045787,GO:0045844,GO:0045859,GO:0045860,GO:0045892,GO:0045893,GO:0045927,GO:0045931,GO:0045934,GO:0045935,GO:0045937,GO:0045944,GO:0045992,GO:0045995,GO:0046474,GO:0046486,GO:0046488,GO:0046620,GO:0046622,GO:0046677,GO:0046716,GO:0046777,GO:0046834,GO:0046854,GO:0046883,GO:0046887,GO:0046934,GO:0046983,GO:0048015,GO:0048017,GO:0048103,GO:0048339,GO:0048378,GO:0048468,GO:0048469,GO:0048471,GO:0048513,GO:0048514,GO:0048518,GO:0048519,GO:0048522,GO:0048523,GO:0048546,GO:0048562,GO:0048565,GO:0048568,GO:0048583,GO:0048584,GO:0048589,GO:0048598,GO:0048609,GO:0048634,GO:0048636,GO:0048638,GO:0048639,GO:0048646,GO:0048666,GO:0048699,GO:0048705,GO:0048729,GO:0048731,GO:0048732,GO:0048736,GO:0048738,GO:0048762,GO:0048839,GO:0048856,GO:0048869,GO:0048870,GO:0048880,GO:0048881,GO:0048882,GO:0048915,GO:0048916,GO:0048925,GO:0050678,GO:0050679,GO:0050767,GO:0050769,GO:0050789,GO:0050790,GO:0050793,GO:0050794,GO:0050839,GO:0050877,GO:0050896,GO:0050920,GO:0050921,GO:0050954,GO:0051020,GO:0051046,GO:0051047,GO:0051049,GO:0051050,GO:0051052,GO:0051054,GO:0051093,GO:0051094,GO:0051128,GO:0051130,GO:0051171,GO:0051172,GO:0051173,GO:0051174,GO:0051179,GO:0051216,GO:0051239,GO:0051240,GO:0051241,GO:0051246,GO:0051247,GO:0051252,GO:0051253,GO:0051254,GO:0051270,GO:0051272,GO:0051301,GO:0051336,GO:0051338,GO:0051345,GO:0051347,GO:0051674,GO:0051704,GO:0051716,GO:0051726,GO:0051896,GO:0051897,GO:0051930,GO:0051931,GO:0051960,GO:0051962,GO:0052742,GO:0052813,GO:0055021,GO:0055023,GO:0055024,GO:0055025,GO:0055057,GO:0055123,GO:0060043,GO:0060045,GO:0060089,GO:0060113,GO:0060117,GO:0060119,GO:0060173,GO:0060191,GO:0060193,GO:0060249,GO:0060255,GO:0060284,GO:0060322,GO:0060359,GO:0060420,GO:0060421,GO:0060429,GO:0060445,GO:0060484,GO:0060485,GO:0060537,GO:0060541,GO:0060563,GO:0060638,GO:0060665,GO:0060688,GO:0060693,GO:0060976,GO:0060977,GO:0060979,GO:0061008,GO:0061061,GO:0061138,GO:0061351,GO:0061448,GO:0065007,GO:0065008,GO:0065009,GO:0070013,GO:0070640,GO:0070848,GO:0070887,GO:0071242,GO:0071310,GO:0071363,GO:0071407,GO:0071417,GO:0071420,GO:0071495,GO:0071696,GO:0071697,GO:0071698,GO:0071699,GO:0071704,GO:0071774,GO:0071840,GO:0071900,GO:0071902,GO:0071944,GO:0072001,GO:0072073,GO:0072089,GO:0072091,GO:0072163,GO:0072164,GO:0072358,GO:0072359,GO:0080090,GO:0090068,GO:0090080,GO:0090270,GO:0090272,GO:0090287,GO:0090329,GO:0090407,GO:0090596,GO:0090722,GO:0097305,GO:0097367,GO:0098727,GO:0098772,GO:0120035,GO:0120036,GO:0140096,GO:1900274,GO:1901360,GO:1901564,GO:1901576,GO:1901615,GO:1901681,GO:1901698,GO:1901699,GO:1901700,GO:1901861,GO:1901863,GO:1902531,GO:1902533,GO:1902652,GO:1902679,GO:1902680,GO:1903224,GO:1903225,GO:1903463,GO:1903465,GO:1903506,GO:1903507,GO:1903508,GO:1903530,GO:1903532,GO:1904847,GO:1904849,GO:1905330,GO:1905562,GO:1905564,GO:1905770,GO:1905902,GO:1990089,GO:1990090,GO:2000026,GO:2000027,GO:2000105,GO:2000112,GO:2000113,GO:2000145,GO:2000147,GO:2000380,GO:2000542,GO:2000544,GO:2000546,GO:2000828,GO:2000830,GO:2001026,GO:2001028,GO:2001141,GO:2001233,GO:2001236,GO:2001239
HiC_scaffold_2	AUGUSTUS	mRNA	168359721	168398062	1.0	+	.	ID=g11389.t1;Parent=g11389;em_target=9668.ENSMPUP00000009573;em_score=1907.9;em_evalue=0.0;em_tcov=.;em_OGs=KOG0200@1|root,KOG0200@2759|Eukaryota,38BHI@33154|Opisthokonta,3BAU7@33208|Metazoa,3CRP7@33213|Bilateria,47ZYB@7711|Chordata,49515@7742|Vertebrata,3J77H@40674|Mammalia,3EG2S@33554|Carnivora;em_COG_cat=T;em_desc=Fibroblast growth factor receptor 1;em_max_annot_lvl=33208|Metazoa;em_Preferred_name=FGFR1;em_EC=2.7.10.1;em_KEGG_ko=ko:K04362,ko:K05093,ko:K05094;em_KEGG_Pathway=ko01521,ko04010,ko04014,ko04015,ko04144,ko04151,ko04520,ko04550,ko04714,ko04810,ko05200,ko05205,ko05206,ko05215,ko05218,ko05219,ko05224,ko05226,ko05230,map01521,map04010,map04014,map04015,map04144,map04151,map04520,map04550,map04714,map04810,map05200,map05205,map05206,map05215,map05218,map05219,map05224,map05226,map05230;em_BRITE=ko00000,ko00001,ko00536,ko01000,ko01001,ko01020,ko04050,ko04090,ko04516;em_PFAMs=I-set,Pkinase_Tyr,ig;em_GOs=GO:0000003,GO:0000122,GO:0000165,GO:0001501,GO:0001525,GO:0001568,GO:0001570,GO:0001655,GO:0001657,GO:0001701,GO:0001759,GO:0001763,GO:0001764,GO:0001816,GO:0001817,GO:0001818,GO:0001822,GO:0001823,GO:0001837,GO:0001889,GO:0001932,GO:0001934,GO:0001936,GO:0001938,GO:0001944,GO:0002009,GO:0002053,GO:0002062,GO:0002064,GO:0002065,GO:0002066,GO:0002119,GO:0002164,GO:0002931,GO:0003002,GO:0003008,GO:0003156,GO:0003347,GO:0003674,GO:0003824,GO:0004672,GO:0004713,GO:0004714,GO:0004888,GO:0005007,GO:0005085,GO:0005088,GO:0005102,GO:0005488,GO:0005515,GO:0005539,GO:0005575,GO:0005576,GO:0005622,GO:0005623,GO:0005634,GO:0005730,GO:0005737,GO:0005829,GO:0005886,GO:0005887,GO:0006066,GO:0006275,GO:0006355,GO:0006357,GO:0006464,GO:0006468,GO:0006629,GO:0006644,GO:0006650,GO:0006661,GO:0006766,GO:0006775,GO:0006793,GO:0006796,GO:0006807,GO:0006928,GO:0006929,GO:0006950,GO:0007154,GO:0007165,GO:0007166,GO:0007167,GO:0007169,GO:0007267,GO:0007275,GO:0007346,GO:0007389,GO:0007399,GO:0007405,GO:0007417,GO:0007420,GO:0007423,GO:0007431,GO:0007435,GO:0007498,GO:0007507,GO:0007517,GO:0007565,GO:0007600,GO:0007605,GO:0007610,GO:0008150,GO:0008152,GO:0008201,GO:0008202,GO:0008283,GO:0008284,GO:0008543,GO:0008544,GO:0008610,GO:0008654,GO:0009058,GO:0009605,GO:0009611,GO:0009636,GO:0009653,GO:0009719,GO:0009790,GO:0009791,GO:0009792,GO:0009887,GO:0009888,GO:0009889,GO:0009890,GO:0009891,GO:0009892,GO:0009893,GO:0009913,GO:0009953,GO:0009966,GO:0009967,GO:0009987,GO:0009991,GO:0009996,GO:0010033,GO:0010243,GO:0010453,GO:0010454,GO:0010464,GO:0010468,GO:0010470,GO:0010517,GO:0010518,GO:0010556,GO:0010557,GO:0010558,GO:0010562,GO:0010564,GO:0010571,GO:0010594,GO:0010595,GO:0010604,GO:0010605,GO:0010628,GO:0010629,GO:0010632,GO:0010634,GO:0010646,GO:0010647,GO:0010720,GO:0010762,GO:0010763,GO:0010817,GO:0010863,GO:0010941,GO:0010966,GO:0010975,GO:0010976,GO:0014066,GO:0014068,GO:0014070,GO:0014706,GO:0016020,GO:0016021,GO:0016043,GO:0016202,GO:0016301,GO:0016303,GO:0016310,GO:0016477,GO:0016740,GO:0016772,GO:0016773,GO:0017016,GO:0017134,GO:0017145,GO:0018108,GO:0018193,GO:0018212,GO:0018991,GO:0019098,GO:0019199,GO:0019219,GO:0019220,GO:0019222,GO:0019538,GO:0019637,GO:0019725,GO:0019827,GO:0019838,GO:0019899,GO:0021537,GO:0021543,GO:0021545,GO:0021553,GO:0021602,GO:0021603,GO:0021627,GO:0021628,GO:0021675,GO:0021700,GO:0021761,GO:0021769,GO:0021772,GO:0021795,GO:0021800,GO:0021823,GO:0021825,GO:0021827,GO:0021837,GO:0021846,GO:0021847,GO:0021869,GO:0021872,GO:0021873,GO:0021879,GO:0021884,GO:0021885,GO:0021889,GO:0021891,GO:0021953,GO:0021954,GO:0021987,GO:0021988,GO:0022008,GO:0022028,GO:0022029,GO:0022414,GO:0022603,GO:0022612,GO:0023014,GO:0023051,GO:0023052,GO:0023056,GO:0030030,GO:0030154,GO:0030182,GO:0030258,GO:0030278,GO:0030279,GO:0030323,GO:0030324,GO:0030326,GO:0030334,GO:0030335,GO:0030855,GO:0030900,GO:0030901,GO:0031099,GO:0031101,GO:0031128,GO:0031175,GO:0031224,GO:0031226,GO:0031267,GO:0031323,GO:0031324,GO:0031325,GO:0031326,GO:0031327,GO:0031328,GO:0031344,GO:0031346,GO:0031399,GO:0031401,GO:0031644,GO:0031647,GO:0031667,GO:0031974,GO:0031981,GO:0032101,GO:0032103,GO:0032268,GO:0032270,GO:0032501,GO:0032502,GO:0032504,GO:0032879,GO:0032991,GO:0033262,GO:0033674,GO:0034776,GO:0035004,GO:0035107,GO:0035108,GO:0035113,GO:0035239,GO:0035272,GO:0035295,GO:0035315,GO:0035556,GO:0035607,GO:0036092,GO:0036211,GO:0036342,GO:0036445,GO:0038023,GO:0040007,GO:0040008,GO:0040011,GO:0040012,GO:0040017,GO:0042060,GO:0042127,GO:0042221,GO:0042246,GO:0042325,GO:0042327,GO:0042359,GO:0042445,GO:0042471,GO:0042472,GO:0042473,GO:0042474,GO:0042490,GO:0042491,GO:0042493,GO:0042592,GO:0042659,GO:0042661,GO:0042663,GO:0042664,GO:0042802,GO:0042803,GO:0042981,GO:0043009,GO:0043067,GO:0043085,GO:0043167,GO:0043168,GO:0043170,GO:0043226,GO:0043227,GO:0043228,GO:0043229,GO:0043231,GO:0043232,GO:0043233,GO:0043235,GO:0043269,GO:0043405,GO:0043406,GO:0043408,GO:0043410,GO:0043412,GO:0043535,GO:0043536,GO:0043549,GO:0043583,GO:0043588,GO:0043589,GO:0044057,GO:0044060,GO:0044070,GO:0044093,GO:0044237,GO:0044238,GO:0044249,GO:0044255,GO:0044260,GO:0044267,GO:0044281,GO:0044344,GO:0044422,GO:0044424,GO:0044425,GO:0044428,GO:0044444,GO:0044446,GO:0044459,GO:0044464,GO:0044703,GO:0044706,GO:0044877,GO:0045017,GO:0045471,GO:0045595,GO:0045596,GO:0045597,GO:0045664,GO:0045666,GO:0045667,GO:0045668,GO:0045740,GO:0045787,GO:0045844,GO:0045859,GO:0045860,GO:0045892,GO:0045893,GO:0045927,GO:0045931,GO:0045934,GO:0045935,GO:0045937,GO:0045944,GO:0045992,GO:0045995,GO:0046474,GO:0046486,GO:0046488,GO:0046620,GO:0046622,GO:0046677,GO:0046716,GO:0046777,GO:0046834,GO:0046854,GO:0046883,GO:0046887,GO:0046934,GO:0046983,GO:0048015,GO:0048017,GO:0048103,GO:0048339,GO:0048378,GO:0048468,GO:0048469,GO:0048471,GO:0048513,GO:0048514,GO:0048518,GO:0048519,GO:0048522,GO:0048523,GO:0048546,GO:0048562,GO:0048565,GO:0048568,GO:0048583,GO:0048584,GO:0048589,GO:0048598,GO:0048609,GO:0048634,GO:0048636,GO:0048638,GO:0048639,GO:0048646,GO:0048666,GO:0048699,GO:0048705,GO:0048729,GO:0048731,GO:0048732,GO:0048736,GO:0048738,GO:0048762,GO:0048839,GO:0048856,GO:0048869,GO:0048870,GO:0048880,GO:0048881,GO:0048882,GO:0048915,GO:0048916,GO:0048925,GO:0050678,GO:0050679,GO:0050767,GO:0050769,GO:0050789,GO:0050790,GO:0050793,GO:0050794,GO:0050839,GO:0050877,GO:0050896,GO:0050920,GO:0050921,GO:0050954,GO:0051020,GO:0051046,GO:0051047,GO:0051049,GO:0051050,GO:0051052,GO:0051054,GO:0051093,GO:0051094,GO:0051128,GO:0051130,GO:0051171,GO:0051172,GO:0051173,GO:0051174,GO:0051179,GO:0051216,GO:0051239,GO:0051240,GO:0051241,GO:0051246,GO:0051247,GO:0051252,GO:0051253,GO:0051254,GO:0051270,GO:0051272,GO:0051301,GO:0051336,GO:0051338,GO:0051345,GO:0051347,GO:0051674,GO:0051704,GO:0051716,GO:0051726,GO:0051896,GO:0051897,GO:0051930,GO:0051931,GO:0051960,GO:0051962,GO:0052742,GO:0052813,GO:0055021,GO:0055023,GO:0055024,GO:0055025,GO:0055057,GO:0055123,GO:0060043,GO:0060045,GO:0060089,GO:0060113,GO:0060117,GO:0060119,GO:0060173,GO:0060191,GO:0060193,GO:0060249,GO:0060255,GO:0060284,GO:0060322,GO:0060359,GO:0060420,GO:0060421,GO:0060429,GO:0060445,GO:0060484,GO:0060485,GO:0060537,GO:0060541,GO:0060563,GO:0060638,GO:0060665,GO:0060688,GO:0060693,GO:0060976,GO:0060977,GO:0060979,GO:0061008,GO:0061061,GO:0061138,GO:0061351,GO:0061448,GO:0065007,GO:0065008,GO:0065009,GO:0070013,GO:0070640,GO:0070848,GO:0070887,GO:0071242,GO:0071310,GO:0071363,GO:0071407,GO:0071417,GO:0071420,GO:0071495,GO:0071696,GO:0071697,GO:0071698,GO:0071699,GO:0071704,GO:0071774,GO:0071840,GO:0071900,GO:0071902,GO:0071944,GO:0072001,GO:0072073,GO:0072089,GO:0072091,GO:0072163,GO:0072164,GO:0072358,GO:0072359,GO:0080090,GO:0090068,GO:0090080,GO:0090270,GO:0090272,GO:0090287,GO:0090329,GO:0090407,GO:0090596,GO:0090722,GO:0097305,GO:0097367,GO:0098727,GO:0098772,GO:0120035,GO:0120036,GO:0140096,GO:1900274,GO:1901360,GO:1901564,GO:1901576,GO:1901615,GO:1901681,GO:1901698,GO:1901699,GO:1901700,GO:1901861,GO:1901863,GO:1902531,GO:1902533,GO:1902652,GO:1902679,GO:1902680,GO:1903224,GO:1903225,GO:1903463,GO:1903465,GO:1903506,GO:1903507,GO:1903508,GO:1903530,GO:1903532,GO:1904847,GO:1904849,GO:1905330,GO:1905562,GO:1905564,GO:1905770,GO:1905902,GO:1990089,GO:1990090,GO:2000026,GO:2000027,GO:2000105,GO:2000112,GO:2000113,GO:2000145,GO:2000147,GO:2000380,GO:2000542,GO:2000544,GO:2000546,GO:2000828,GO:2000830,GO:2001026,GO:2001028,GO:2001141,GO:2001233,GO:2001236,GO:2001239
HiC_scaffold_2	AUGUSTUS	mRNA	168359721	168398062	1.0	+	.	ID=g11389.t2;Parent=g11389;em_target=9707.XP_004394487.1;em_score=1912.1;em_evalue=0.0;em_tcov=.;em_OGs=KOG0200@1|root,KOG0200@2759|Eukaryota,38BHI@33154|Opisthokonta,3BAU7@33208|Metazoa,3CRP7@33213|Bilateria,47ZYB@7711|Chordata,49515@7742|Vertebrata,3J77H@40674|Mammalia,3EG2S@33554|Carnivora;em_COG_cat=T;em_desc=Fibroblast growth factor receptor 1;em_max_annot_lvl=33208|Metazoa;em_Preferred_name=FGFR1;em_EC=2.7.10.1;em_KEGG_ko=ko:K04362,ko:K05093,ko:K05094,ko:K05095;em_KEGG_Pathway=ko01521,ko04010,ko04014,ko04015,ko04144,ko04151,ko04520,ko04550,ko04714,ko04810,ko05200,ko05205,ko05206,ko05215,ko05218,ko05219,ko05224,ko05226,ko05230,map01521,map04010,map04014,map04015,map04144,map04151,map04520,map04550,map04714,map04810,map05200,map05205,map05206,map05215,map05218,map05219,map05224,map05226,map05230;em_BRITE=ko00000,ko00001,ko00536,ko01000,ko01001,ko01020,ko04050,ko04090,ko04516;em_PFAMs=I-set,Pkinase_Tyr,ig;em_GOs=GO:0000003,GO:0000122,GO:0000165,GO:0001501,GO:0001525,GO:0001568,GO:0001570,GO:0001655,GO:0001657,GO:0001701,GO:0001759,GO:0001763,GO:0001764,GO:0001816,GO:0001817,GO:0001818,GO:0001822,GO:0001823,GO:0001837,GO:0001889,GO:0001932,GO:0001934,GO:0001936,GO:0001938,GO:0001944,GO:0002009,GO:0002053,GO:0002062,GO:0002064,GO:0002065,GO:0002066,GO:0002119,GO:0002164,GO:0002931,GO:0003002,GO:0003008,GO:0003156,GO:0003347,GO:0003674,GO:0003824,GO:0004672,GO:0004713,GO:0004714,GO:0004888,GO:0005007,GO:0005085,GO:0005088,GO:0005102,GO:0005488,GO:0005515,GO:0005539,GO:0005575,GO:0005576,GO:0005622,GO:0005623,GO:0005634,GO:0005730,GO:0005737,GO:0005829,GO:0005886,GO:0005887,GO:0006066,GO:0006275,GO:0006355,GO:0006357,GO:0006464,GO:0006468,GO:0006629,GO:0006644,GO:0006650,GO:0006661,GO:0006766,GO:0006775,GO:0006793,GO:0006796,GO:0006807,GO:0006928,GO:0006929,GO:0006950,GO:0007154,GO:0007165,GO:0007166,GO:0007167,GO:0007169,GO:0007267,GO:0007275,GO:0007346,GO:0007389,GO:0007399,GO:0007405,GO:0007417,GO:0007420,GO:0007423,GO:0007431,GO:0007435,GO:0007498,GO:0007507,GO:0007517,GO:0007565,GO:0007600,GO:0007605,GO:0007610,GO:0008150,GO:0008152,GO:0008201,GO:0008202,GO:0008283,GO:0008284,GO:0008543,GO:0008544,GO:0008610,GO:0008654,GO:0009058,GO:0009605,GO:0009611,GO:0009636,GO:0009653,GO:0009719,GO:0009790,GO:0009791,GO:0009792,GO:0009887,GO:0009888,GO:0009889,GO:0009890,GO:0009891,GO:0009892,GO:0009893,GO:0009913,GO:0009953,GO:0009966,GO:0009967,GO:0009987,GO:0009991,GO:0009996,GO:0010033,GO:0010243,GO:0010453,GO:0010454,GO:0010464,GO:0010468,GO:0010470,GO:0010517,GO:0010518,GO:0010556,GO:0010557,GO:0010558,GO:0010562,GO:0010564,GO:0010571,GO:0010594,GO:0010595,GO:0010604,GO:0010605,GO:0010628,GO:0010629,GO:0010632,GO:0010634,GO:0010646,GO:0010647,GO:0010720,GO:0010762,GO:0010763,GO:0010817,GO:0010863,GO:0010941,GO:0010966,GO:0010975,GO:0010976,GO:0014066,GO:0014068,GO:0014070,GO:0014706,GO:0016020,GO:0016021,GO:0016043,GO:0016202,GO:0016301,GO:0016303,GO:0016310,GO:0016477,GO:0016740,GO:0016772,GO:0016773,GO:0017016,GO:0017134,GO:0017145,GO:0018108,GO:0018193,GO:0018212,GO:0018991,GO:0019098,GO:0019199,GO:0019219,GO:0019220,GO:0019222,GO:0019538,GO:0019637,GO:0019725,GO:0019827,GO:0019838,GO:0019899,GO:0021537,GO:0021543,GO:0021545,GO:0021553,GO:0021602,GO:0021603,GO:0021627,GO:0021628,GO:0021675,GO:0021700,GO:0021761,GO:0021769,GO:0021772,GO:0021795,GO:0021800,GO:0021823,GO:0021825,GO:0021827,GO:0021837,GO:0021846,GO:0021847,GO:0021869,GO:0021872,GO:0021873,GO:0021879,GO:0021884,GO:0021885,GO:0021889,GO:0021891,GO:0021953,GO:0021954,GO:0021987,GO:0021988,GO:0022008,GO:0022028,GO:0022029,GO:0022414,GO:0022603,GO:0022612,GO:0023014,GO:0023051,GO:0023052,GO:0023056,GO:0030030,GO:0030154,GO:0030182,GO:0030258,GO:0030278,GO:0030279,GO:0030323,GO:0030324,GO:0030326,GO:0030334,GO:0030335,GO:0030855,GO:0030900,GO:0030901,GO:0031099,GO:0031101,GO:0031128,GO:0031175,GO:0031224,GO:0031226,GO:0031267,GO:0031323,GO:0031324,GO:0031325,GO:0031326,GO:0031327,GO:0031328,GO:0031344,GO:0031346,GO:0031399,GO:0031401,GO:0031644,GO:0031647,GO:0031667,GO:0031974,GO:0031981,GO:0032101,GO:0032103,GO:0032268,GO:0032270,GO:0032501,GO:0032502,GO:0032504,GO:0032879,GO:0032991,GO:0033262,GO:0033674,GO:0034776,GO:0035004,GO:0035107,GO:0035108,GO:0035113,GO:0035239,GO:0035272,GO:0035295,GO:0035315,GO:0035556,GO:0035607,GO:0036092,GO:0036211,GO:0036342,GO:0036445,GO:0038023,GO:0040007,GO:0040008,GO:0040011,GO:0040012,GO:0040017,GO:0042060,GO:0042127,GO:0042221,GO:0042246,GO:0042325,GO:0042327,GO:0042359,GO:0042445,GO:0042471,GO:0042472,GO:0042473,GO:0042474,GO:0042490,GO:0042491,GO:0042493,GO:0042592,GO:0042659,GO:0042661,GO:0042663,GO:0042664,GO:0042802,GO:0042803,GO:0042981,GO:0043009,GO:0043067,GO:0043085,GO:0043167,GO:0043168,GO:0043170,GO:0043226,GO:0043227,GO:0043228,GO:0043229,GO:0043231,GO:0043232,GO:0043233,GO:0043235,GO:0043269,GO:0043405,GO:0043406,GO:0043408,GO:0043410,GO:0043412,GO:0043535,GO:0043536,GO:0043549,GO:0043583,GO:0043588,GO:0043589,GO:0044057,GO:0044060,GO:0044070,GO:0044093,GO:0044237,GO:0044238,GO:0044249,GO:0044255,GO:0044260,GO:0044267,GO:0044281,GO:0044344,GO:0044422,GO:0044424,GO:0044425,GO:0044428,GO:0044444,GO:0044446,GO:0044459,GO:0044464,GO:0044703,GO:0044706,GO:0044877,GO:0045017,GO:0045471,GO:0045595,GO:0045596,GO:0045597,GO:0045664,GO:0045666,GO:0045667,GO:0045668,GO:0045740,GO:0045787,GO:0045844,GO:0045859,GO:0045860,GO:0045892,GO:0045893,GO:0045927,GO:0045931,GO:0045934,GO:0045935,GO:0045937,GO:0045944,GO:0045992,GO:0045995,GO:0046474,GO:0046486,GO:0046488,GO:0046620,GO:0046622,GO:0046677,GO:0046716,GO:0046777,GO:0046834,GO:0046854,GO:0046883,GO:0046887,GO:0046934,GO:0046983,GO:0048015,GO:0048017,GO:0048103,GO:0048339,GO:0048378,GO:0048468,GO:0048469,GO:0048471,GO:0048513,GO:0048514,GO:0048518,GO:0048519,GO:0048522,GO:0048523,GO:0048546,GO:0048562,GO:0048565,GO:0048568,GO:0048583,GO:0048584,GO:0048589,GO:0048598,GO:0048609,GO:0048634,GO:0048636,GO:0048638,GO:0048639,GO:0048646,GO:0048666,GO:0048699,GO:0048705,GO:0048729,GO:0048731,GO:0048732,GO:0048736,GO:0048738,GO:0048762,GO:0048839,GO:0048856,GO:0048869,GO:0048870,GO:0048880,GO:0048881,GO:0048882,GO:0048915,GO:0048916,GO:0048925,GO:0050678,GO:0050679,GO:0050767,GO:0050769,GO:0050789,GO:0050790,GO:0050793,GO:0050794,GO:0050839,GO:0050877,GO:0050896,GO:0050920,GO:0050921,GO:0050954,GO:0051020,GO:0051046,GO:0051047,GO:0051049,GO:0051050,GO:0051052,GO:0051054,GO:0051093,GO:0051094,GO:0051128,GO:0051130,GO:0051171,GO:0051172,GO:0051173,GO:0051174,GO:0051179,GO:0051216,GO:0051239,GO:0051240,GO:0051241,GO:0051246,GO:0051247,GO:0051252,GO:0051253,GO:0051254,GO:0051270,GO:0051272,GO:0051301,GO:0051336,GO:0051338,GO:0051345,GO:0051347,GO:0051674,GO:0051704,GO:0051716,GO:0051726,GO:0051896,GO:0051897,GO:0051930,GO:0051931,GO:0051960,GO:0051962,GO:0052742,GO:0052813,GO:0055021,GO:0055023,GO:0055024,GO:0055025,GO:0055057,GO:0055123,GO:0060043,GO:0060045,GO:0060089,GO:0060113,GO:0060117,GO:0060119,GO:0060173,GO:0060191,GO:0060193,GO:0060249,GO:0060255,GO:0060284,GO:0060322,GO:0060359,GO:0060420,GO:0060421,GO:0060429,GO:0060445,GO:0060484,GO:0060485,GO:0060537,GO:0060541,GO:0060563,GO:0060638,GO:0060665,GO:0060688,GO:0060693,GO:0060976,GO:0060977,GO:0060979,GO:0061008,GO:0061061,GO:0061138,GO:0061351,GO:0061448,GO:0065007,GO:0065008,GO:0065009,GO:0070013,GO:0070640,GO:0070848,GO:0070887,GO:0071242,GO:0071310,GO:0071363,GO:0071407,GO:0071417,GO:0071420,GO:0071495,GO:0071696,GO:0071697,GO:0071698,GO:0071699,GO:0071704,GO:0071774,GO:0071840,GO:0071900,GO:0071902,GO:0071944,GO:0072001,GO:0072073,GO:0072089,GO:0072091,GO:0072163,GO:0072164,GO:0072358,GO:0072359,GO:0080090,GO:0090068,GO:0090080,GO:0090270,GO:0090272,GO:0090287,GO:0090329,GO:0090407,GO:0090596,GO:0090722,GO:0097305,GO:0097367,GO:0098727,GO:0098772,GO:0120035,GO:0120036,GO:0140096,GO:1900274,GO:1901360,GO:1901564,GO:1901576,GO:1901615,GO:1901681,GO:1901698,GO:1901699,GO:1901700,GO:1901861,GO:1901863,GO:1902531,GO:1902533,GO:1902652,GO:1902679,GO:1902680,GO:1903224,GO:1903225,GO:1903463,GO:1903465,GO:1903506,GO:1903507,GO:1903508,GO:1903530,GO:1903532,GO:1904847,GO:1904849,GO:1905330,GO:1905562,GO:1905564,GO:1905770,GO:1905902,GO:1990089,GO:1990090,GO:2000026,GO:2000027,GO:2000105,GO:2000112,GO:2000113,GO:2000145,GO:2000147,GO:2000380,GO:2000542,GO:2000544,GO:2000546,GO:2000828,GO:2000830,GO:2001026,GO:2001028,GO:2001141,GO:2001233,GO:2001236,GO:2001239
HiC_scaffold_2	AUGUSTUS	intron	168359812	168383308	1.0	+	.	ID=g11389.t1.intron1;Parent=g11389.t1
HiC_scaffold_2	AUGUSTUS	intron	168359812	168383308	1.0	+	.	ID=g11389.t2.intron1;Parent=g11389.t2
HiC_scaffold_2	gmst	intron	168359812	168384963	204.7296	+	0	ID=g11389.t4.intron1;Parent=g11389.t4
HiC_scaffold_2	gmst	intron	168359812	168384963	206.770281	+	0	ID=g11389.t3.intron1;Parent=g11389.t3
HiC_scaffold_2	AUGUSTUS	exon	168383309	168383575	.	+	.	ID=g11389.t1.exon2;Parent=g11389.t1
HiC_scaffold_2	AUGUSTUS	exon	168383309	168383575	.	+	.	ID=g11389.t2.exon2;Parent=g11389.t2
HiC_scaffold_2	AUGUSTUS	CDS	168383309	168383575	1.0	+	2	ID=g11389.t1.CDS2;Parent=g11389.t1
HiC_scaffold_2	AUGUSTUS	CDS	168383309	168383575	1.0	+	2	ID=g11389.t2.CDS2;Parent=g11389.t2
HiC_scaffold_2	AUGUSTUS	intron	168383576	168384963	1.0	+	.	ID=g11389.t1.intron2;Parent=g11389.t1
HiC_scaffold_2	AUGUSTUS	intron	168383576	168384963	1.0	+	.	ID=g11389.t2.intron2;Parent=g11389.t2
HiC_scaffold_2	AUGUSTUS	exon	168384964	168385047	.	+	.	ID=g11389.t1.exon3;Parent=g11389.t1
HiC_scaffold_2	AUGUSTUS	CDS	168384964	168385047	1.0	+	2	ID=g11389.t1.CDS3;Parent=g11389.t1
HiC_scaffold_2	gmst	CDS	168384964	168385047	206.770281	+	2	ID=g11389.t3.CDS2;Parent=g11389.t3
HiC_scaffold_2	gmst	exon	168384964	168385047	206.770281	+	2	ID=g11389.t3.exon2;Parent=g11389.t3
HiC_scaffold_2	AUGUSTUS	exon	168384964	168385053	.	+	.	ID=g11389.t2.exon3;Parent=g11389.t2
HiC_scaffold_2	AUGUSTUS	CDS	168384964	168385053	1.0	+	2	ID=g11389.t2.CDS3;Parent=g11389.t2
HiC_scaffold_2	gmst	CDS	168384964	168385053	204.7296	+	2	ID=g11389.t4.CDS2;Parent=g11389.t4
HiC_scaffold_2	gmst	exon	168384964	168385053	204.7296	+	2	ID=g11389.t4.exon2;Parent=g11389.t4
HiC_scaffold_2	AUGUSTUS	intron	168385048	168385324	1.0	+	.	ID=g11389.t1.intron3;Parent=g11389.t1
HiC_scaffold_2	gmst	intron	168385048	168385324	206.770281	+	0	ID=g11389.t3.intron2;Parent=g11389.t3
HiC_scaffold_2	AUGUSTUS	intron	168385054	168385324	1.0	+	.	ID=g11389.t2.intron3;Parent=g11389.t2
HiC_scaffold_2	gmst	intron	168385054	168385324	204.7296	+	0	ID=g11389.t4.intron2;Parent=g11389.t4
HiC_scaffold_2	AUGUSTUS	exon	168385325	168385497	.	+	.	ID=g11389.t1.exon4;Parent=g11389.t1
HiC_scaffold_2	AUGUSTUS	exon	168385325	168385497	.	+	.	ID=g11389.t2.exon4;Parent=g11389.t2
HiC_scaffold_2	AUGUSTUS	CDS	168385325	168385497	1.0	+	2	ID=g11389.t1.CDS4;Parent=g11389.t1
HiC_scaffold_2	AUGUSTUS	CDS	168385325	168385497	1.0	+	2	ID=g11389.t2.CDS4;Parent=g11389.t2
HiC_scaffold_2	gmst	CDS	168385325	168385497	204.7296	+	2	ID=g11389.t4.CDS3;Parent=g11389.t4
HiC_scaffold_2	gmst	exon	168385325	168385497	204.7296	+	2	ID=g11389.t4.exon3;Parent=g11389.t4
HiC_scaffold_2	gmst	CDS	168385325	168385497	206.770281	+	2	ID=g11389.t3.CDS3;Parent=g11389.t3
HiC_scaffold_2	gmst	exon	168385325	168385497	206.770281	+	2	ID=g11389.t3.exon3;Parent=g11389.t3
HiC_scaffold_2	AUGUSTUS	intron	168385498	168387644	1.0	+	.	ID=g11389.t1.intron4;Parent=g11389.t1
HiC_scaffold_2	AUGUSTUS	intron	168385498	168387644	1.0	+	.	ID=g11389.t2.intron4;Parent=g11389.t2
HiC_scaffold_2	gmst	intron	168385498	168387644	204.7296	+	0	ID=g11389.t4.intron3;Parent=g11389.t4
HiC_scaffold_2	gmst	intron	168385498	168387644	206.770281	+	0	ID=g11389.t3.intron3;Parent=g11389.t3
HiC_scaffold_2	AUGUSTUS	exon	168387645	168387768	.	+	.	ID=g11389.t1.exon5;Parent=g11389.t1
HiC_scaffold_2	AUGUSTUS	exon	168387645	168387768	.	+	.	ID=g11389.t2.exon5;Parent=g11389.t2
HiC_scaffold_2	AUGUSTUS	CDS	168387645	168387768	1.0	+	0	ID=g11389.t1.CDS5;Parent=g11389.t1
HiC_scaffold_2	AUGUSTUS	CDS	168387645	168387768	1.0	+	0	ID=g11389.t2.CDS5;Parent=g11389.t2
HiC_scaffold_2	gmst	CDS	168387645	168387768	204.7296	+	0	ID=g11389.t4.CDS4;Parent=g11389.t4
HiC_scaffold_2	gmst	exon	168387645	168387768	204.7296	+	0	ID=g11389.t4.exon4;Parent=g11389.t4
HiC_scaffold_2	gmst	CDS	168387645	168387768	206.770281	+	0	ID=g11389.t3.CDS4;Parent=g11389.t3
HiC_scaffold_2	gmst	exon	168387645	168387768	206.770281	+	0	ID=g11389.t3.exon4;Parent=g11389.t3
HiC_scaffold_2	AUGUSTUS	intron	168387769	168388730	1.0	+	.	ID=g11389.t1.intron5;Parent=g11389.t1
HiC_scaffold_2	AUGUSTUS	intron	168387769	168388730	1.0	+	.	ID=g11389.t2.intron5;Parent=g11389.t2
HiC_scaffold_2	gmst	intron	168387769	168388730	204.7296	+	0	ID=g11389.t4.intron4;Parent=g11389.t4
HiC_scaffold_2	gmst	intron	168387769	168388730	206.770281	+	0	ID=g11389.t3.intron4;Parent=g11389.t3
HiC_scaffold_2	AUGUSTUS	exon	168388731	168388921	.	+	.	ID=g11389.t1.exon6;Parent=g11389.t1
HiC_scaffold_2	AUGUSTUS	exon	168388731	168388921	.	+	.	ID=g11389.t2.exon6;Parent=g11389.t2
HiC_scaffold_2	AUGUSTUS	CDS	168388731	168388921	1.0	+	2	ID=g11389.t1.CDS6;Parent=g11389.t1
HiC_scaffold_2	AUGUSTUS	CDS	168388731	168388921	1.0	+	2	ID=g11389.t2.CDS6;Parent=g11389.t2
HiC_scaffold_2	gmst	CDS	168388731	168388921	204.7296	+	2	ID=g11389.t4.CDS5;Parent=g11389.t4
HiC_scaffold_2	gmst	exon	168388731	168388921	204.7296	+	2	ID=g11389.t4.exon5;Parent=g11389.t4
HiC_scaffold_2	gmst	CDS	168388731	168388921	206.770281	+	2	ID=g11389.t3.CDS5;Parent=g11389.t3
HiC_scaffold_2	gmst	exon	168388731	168388921	206.770281	+	2	ID=g11389.t3.exon5;Parent=g11389.t3
HiC_scaffold_2	AUGUSTUS	intron	168388922	168390844	1.0	+	.	ID=g11389.t1.intron6;Parent=g11389.t1
HiC_scaffold_2	AUGUSTUS	intron	168388922	168390844	1.0	+	.	ID=g11389.t2.intron6;Parent=g11389.t2
HiC_scaffold_2	gmst	intron	168388922	168390844	204.7296	+	0	ID=g11389.t4.intron5;Parent=g11389.t4
HiC_scaffold_2	gmst	intron	168388922	168390844	206.770281	+	0	ID=g11389.t3.intron5;Parent=g11389.t3
HiC_scaffold_2	AUGUSTUS	exon	168390845	168390989	.	+	.	ID=g11389.t1.exon7;Parent=g11389.t1
HiC_scaffold_2	AUGUSTUS	exon	168390845	168390989	.	+	.	ID=g11389.t2.exon7;Parent=g11389.t2
HiC_scaffold_2	AUGUSTUS	CDS	168390845	168390989	1.0	+	0	ID=g11389.t1.CDS7;Parent=g11389.t1
HiC_scaffold_2	AUGUSTUS	CDS	168390845	168390989	1.0	+	0	ID=g11389.t2.CDS7;Parent=g11389.t2
HiC_scaffold_2	gmst	CDS	168390845	168390989	204.7296	+	0	ID=g11389.t4.CDS6;Parent=g11389.t4
HiC_scaffold_2	gmst	exon	168390845	168390989	204.7296	+	0	ID=g11389.t4.exon6;Parent=g11389.t4
HiC_scaffold_2	gmst	CDS	168390845	168390989	206.770281	+	0	ID=g11389.t3.CDS6;Parent=g11389.t3
HiC_scaffold_2	gmst	exon	168390845	168390989	206.770281	+	0	ID=g11389.t3.exon6;Parent=g11389.t3
HiC_scaffold_2	AUGUSTUS	intron	168390990	168392906	1.0	+	.	ID=g11389.t1.intron7;Parent=g11389.t1
HiC_scaffold_2	AUGUSTUS	intron	168390990	168392906	1.0	+	.	ID=g11389.t2.intron7;Parent=g11389.t2
HiC_scaffold_2	gmst	intron	168390990	168392906	204.7296	+	0	ID=g11389.t4.intron6;Parent=g11389.t4
HiC_scaffold_2	gmst	intron	168390990	168392906	206.770281	+	0	ID=g11389.t3.intron6;Parent=g11389.t3
HiC_scaffold_2	AUGUSTUS	exon	168392907	168393103	.	+	.	ID=g11389.t1.exon8;Parent=g11389.t1
HiC_scaffold_2	AUGUSTUS	exon	168392907	168393103	.	+	.	ID=g11389.t2.exon8;Parent=g11389.t2
HiC_scaffold_2	AUGUSTUS	CDS	168392907	168393103	1.0	+	2	ID=g11389.t1.CDS8;Parent=g11389.t1
HiC_scaffold_2	AUGUSTUS	CDS	168392907	168393103	1.0	+	2	ID=g11389.t2.CDS8;Parent=g11389.t2
HiC_scaffold_2	gmst	CDS	168392907	168393103	204.7296	+	2	ID=g11389.t4.CDS7;Parent=g11389.t4
HiC_scaffold_2	gmst	exon	168392907	168393103	204.7296	+	2	ID=g11389.t4.exon7;Parent=g11389.t4
HiC_scaffold_2	gmst	CDS	168392907	168393103	206.770281	+	2	ID=g11389.t3.CDS7;Parent=g11389.t3
HiC_scaffold_2	gmst	exon	168392907	168393103	206.770281	+	2	ID=g11389.t3.exon7;Parent=g11389.t3
HiC_scaffold_2	AUGUSTUS	intron	168393104	168394154	1.0	+	.	ID=g11389.t1.intron8;Parent=g11389.t1
HiC_scaffold_2	AUGUSTUS	intron	168393104	168394154	1.0	+	.	ID=g11389.t2.intron8;Parent=g11389.t2
HiC_scaffold_2	gmst	intron	168393104	168394154	204.7296	+	0	ID=g11389.t4.intron7;Parent=g11389.t4
HiC_scaffold_2	gmst	intron	168393104	168394154	206.770281	+	0	ID=g11389.t3.intron7;Parent=g11389.t3
HiC_scaffold_2	AUGUSTUS	exon	168394155	168394300	.	+	.	ID=g11389.t1.exon9;Parent=g11389.t1
HiC_scaffold_2	AUGUSTUS	exon	168394155	168394300	.	+	.	ID=g11389.t2.exon9;Parent=g11389.t2
HiC_scaffold_2	AUGUSTUS	CDS	168394155	168394300	1.0	+	0	ID=g11389.t1.CDS9;Parent=g11389.t1
HiC_scaffold_2	AUGUSTUS	CDS	168394155	168394300	1.0	+	0	ID=g11389.t2.CDS9;Parent=g11389.t2
HiC_scaffold_2	gmst	CDS	168394155	168394300	204.7296	+	0	ID=g11389.t4.CDS8;Parent=g11389.t4
HiC_scaffold_2	gmst	exon	168394155	168394300	204.7296	+	0	ID=g11389.t4.exon8;Parent=g11389.t4
HiC_scaffold_2	gmst	CDS	168394155	168394300	206.770281	+	0	ID=g11389.t3.CDS8;Parent=g11389.t3
HiC_scaffold_2	gmst	exon	168394155	168394300	206.770281	+	0	ID=g11389.t3.exon8;Parent=g11389.t3
HiC_scaffold_2	AUGUSTUS	intron	168394301	168394492	1.0	+	.	ID=g11389.t1.intron9;Parent=g11389.t1
HiC_scaffold_2	AUGUSTUS	intron	168394301	168394492	1.0	+	.	ID=g11389.t2.intron9;Parent=g11389.t2
HiC_scaffold_2	gmst	intron	168394301	168394492	204.7296	+	0	ID=g11389.t4.intron8;Parent=g11389.t4
HiC_scaffold_2	gmst	intron	168394301	168394492	206.770281	+	0	ID=g11389.t3.intron8;Parent=g11389.t3
HiC_scaffold_2	AUGUSTUS	exon	168394493	168394614	.	+	.	ID=g11389.t1.exon10;Parent=g11389.t1
HiC_scaffold_2	AUGUSTUS	exon	168394493	168394614	.	+	.	ID=g11389.t2.exon10;Parent=g11389.t2
HiC_scaffold_2	AUGUSTUS	CDS	168394493	168394614	1.0	+	1	ID=g11389.t1.CDS10;Parent=g11389.t1
HiC_scaffold_2	AUGUSTUS	CDS	168394493	168394614	1.0	+	1	ID=g11389.t2.CDS10;Parent=g11389.t2
HiC_scaffold_2	gmst	CDS	168394493	168394614	204.7296	+	1	ID=g11389.t4.CDS9;Parent=g11389.t4
HiC_scaffold_2	gmst	exon	168394493	168394614	204.7296	+	1	ID=g11389.t4.exon9;Parent=g11389.t4
HiC_scaffold_2	gmst	CDS	168394493	168394614	206.770281	+	1	ID=g11389.t3.CDS9;Parent=g11389.t3
HiC_scaffold_2	gmst	exon	168394493	168394614	206.770281	+	1	ID=g11389.t3.exon9;Parent=g11389.t3
HiC_scaffold_2	AUGUSTUS	intron	168394615	168395071	1.0	+	.	ID=g11389.t1.intron10;Parent=g11389.t1
HiC_scaffold_2	AUGUSTUS	intron	168394615	168395071	1.0	+	.	ID=g11389.t2.intron10;Parent=g11389.t2
HiC_scaffold_2	gmst	intron	168394615	168395071	204.7296	+	0	ID=g11389.t4.intron9;Parent=g11389.t4
HiC_scaffold_2	gmst	intron	168394615	168395071	206.770281	+	0	ID=g11389.t3.intron9;Parent=g11389.t3
HiC_scaffold_2	AUGUSTUS	exon	168395072	168395182	.	+	.	ID=g11389.t1.exon11;Parent=g11389.t1
HiC_scaffold_2	AUGUSTUS	exon	168395072	168395182	.	+	.	ID=g11389.t2.exon11;Parent=g11389.t2
HiC_scaffold_2	AUGUSTUS	CDS	168395072	168395182	1.0	+	2	ID=g11389.t1.CDS11;Parent=g11389.t1
HiC_scaffold_2	AUGUSTUS	CDS	168395072	168395182	1.0	+	2	ID=g11389.t2.CDS11;Parent=g11389.t2
HiC_scaffold_2	gmst	CDS	168395072	168395182	204.7296	+	2	ID=g11389.t4.CDS10;Parent=g11389.t4
HiC_scaffold_2	gmst	exon	168395072	168395182	204.7296	+	2	ID=g11389.t4.exon10;Parent=g11389.t4
HiC_scaffold_2	gmst	CDS	168395072	168395182	206.770281	+	2	ID=g11389.t3.CDS10;Parent=g11389.t3
HiC_scaffold_2	gmst	exon	168395072	168395182	206.770281	+	2	ID=g11389.t3.exon10;Parent=g11389.t3
HiC_scaffold_2	AUGUSTUS	intron	168395183	168395697	1.0	+	.	ID=g11389.t1.intron11;Parent=g11389.t1
HiC_scaffold_2	AUGUSTUS	intron	168395183	168395697	1.0	+	.	ID=g11389.t2.intron11;Parent=g11389.t2
HiC_scaffold_2	gmst	intron	168395183	168395697	204.7296	+	0	ID=g11389.t4.intron10;Parent=g11389.t4
HiC_scaffold_2	gmst	intron	168395183	168395697	206.770281	+	0	ID=g11389.t3.intron10;Parent=g11389.t3
HiC_scaffold_2	AUGUSTUS	exon	168395698	168395888	.	+	.	ID=g11389.t1.exon12;Parent=g11389.t1
HiC_scaffold_2	AUGUSTUS	exon	168395698	168395888	.	+	.	ID=g11389.t2.exon12;Parent=g11389.t2
HiC_scaffold_2	AUGUSTUS	CDS	168395698	168395888	1.0	+	2	ID=g11389.t1.CDS12;Parent=g11389.t1
HiC_scaffold_2	AUGUSTUS	CDS	168395698	168395888	1.0	+	2	ID=g11389.t2.CDS12;Parent=g11389.t2
```
