## Supplementary File SF1 for "Novel chromosome-length genome assemblies of three distinct subspecies of pine marten, sable, and yellow-throated marten (genus *Martes*, family Mustelidae)": mzib.hmmer.mammalia.emapper.decorated.gff (part 88 of 158)

```
HiC_scaffold_2	gmst	CDS	168395698	168395888	204.7296	+	2	ID=g11389.t4.CDS11;Parent=g11389.t4
HiC_scaffold_2	gmst	exon	168395698	168395888	204.7296	+	2	ID=g11389.t4.exon11;Parent=g11389.t4
HiC_scaffold_2	gmst	CDS	168395698	168395888	206.770281	+	2	ID=g11389.t3.CDS11;Parent=g11389.t3
HiC_scaffold_2	gmst	exon	168395698	168395888	206.770281	+	2	ID=g11389.t3.exon11;Parent=g11389.t3
HiC_scaffold_2	AUGUSTUS	intron	168395889	168396626	1.0	+	.	ID=g11389.t1.intron12;Parent=g11389.t1
HiC_scaffold_2	AUGUSTUS	intron	168395889	168396626	1.0	+	.	ID=g11389.t2.intron12;Parent=g11389.t2
HiC_scaffold_2	gmst	intron	168395889	168396626	204.7296	+	0	ID=g11389.t4.intron11;Parent=g11389.t4
HiC_scaffold_2	gmst	intron	168395889	168396626	206.770281	+	0	ID=g11389.t3.intron11;Parent=g11389.t3
HiC_scaffold_2	AUGUSTUS	exon	168396627	168396749	.	+	.	ID=g11389.t1.exon13;Parent=g11389.t1
HiC_scaffold_2	AUGUSTUS	exon	168396627	168396749	.	+	.	ID=g11389.t2.exon13;Parent=g11389.t2
HiC_scaffold_2	AUGUSTUS	CDS	168396627	168396749	1.0	+	0	ID=g11389.t1.CDS13;Parent=g11389.t1
HiC_scaffold_2	AUGUSTUS	CDS	168396627	168396749	1.0	+	0	ID=g11389.t2.CDS13;Parent=g11389.t2
HiC_scaffold_2	gmst	CDS	168396627	168396749	204.7296	+	0	ID=g11389.t4.CDS12;Parent=g11389.t4
HiC_scaffold_2	gmst	exon	168396627	168396749	204.7296	+	0	ID=g11389.t4.exon12;Parent=g11389.t4
HiC_scaffold_2	gmst	CDS	168396627	168396749	206.770281	+	0	ID=g11389.t3.CDS12;Parent=g11389.t3
HiC_scaffold_2	gmst	exon	168396627	168396749	206.770281	+	0	ID=g11389.t3.exon12;Parent=g11389.t3
HiC_scaffold_2	AUGUSTUS	intron	168396750	168397007	1.0	+	.	ID=g11389.t1.intron13;Parent=g11389.t1
HiC_scaffold_2	AUGUSTUS	intron	168396750	168397007	1.0	+	.	ID=g11389.t2.intron13;Parent=g11389.t2
HiC_scaffold_2	gmst	intron	168396750	168397007	204.7296	+	0	ID=g11389.t4.intron12;Parent=g11389.t4
HiC_scaffold_2	gmst	intron	168396750	168397007	206.770281	+	0	ID=g11389.t3.intron12;Parent=g11389.t3
HiC_scaffold_2	AUGUSTUS	exon	168397008	168397078	.	+	.	ID=g11389.t1.exon14;Parent=g11389.t1
HiC_scaffold_2	AUGUSTUS	exon	168397008	168397078	.	+	.	ID=g11389.t2.exon14;Parent=g11389.t2
HiC_scaffold_2	AUGUSTUS	CDS	168397008	168397078	1.0	+	0	ID=g11389.t1.CDS14;Parent=g11389.t1
HiC_scaffold_2	AUGUSTUS	CDS	168397008	168397078	1.0	+	0	ID=g11389.t2.CDS14;Parent=g11389.t2
HiC_scaffold_2	gmst	CDS	168397008	168397078	204.7296	+	0	ID=g11389.t4.CDS13;Parent=g11389.t4
HiC_scaffold_2	gmst	exon	168397008	168397078	204.7296	+	0	ID=g11389.t4.exon13;Parent=g11389.t4
HiC_scaffold_2	gmst	CDS	168397008	168397078	206.770281	+	0	ID=g11389.t3.CDS13;Parent=g11389.t3
HiC_scaffold_2	gmst	exon	168397008	168397078	206.770281	+	0	ID=g11389.t3.exon13;Parent=g11389.t3
HiC_scaffold_2	AUGUSTUS	intron	168397079	168397404	1.0	+	.	ID=g11389.t1.intron14;Parent=g11389.t1
HiC_scaffold_2	AUGUSTUS	intron	168397079	168397404	1.0	+	.	ID=g11389.t2.intron14;Parent=g11389.t2
HiC_scaffold_2	gmst	intron	168397079	168397404	204.7296	+	0	ID=g11389.t4.intron13;Parent=g11389.t4
HiC_scaffold_2	gmst	intron	168397079	168397404	206.770281	+	0	ID=g11389.t3.intron13;Parent=g11389.t3
HiC_scaffold_2	AUGUSTUS	exon	168397405	168397542	.	+	.	ID=g11389.t1.exon15;Parent=g11389.t1
HiC_scaffold_2	AUGUSTUS	exon	168397405	168397542	.	+	.	ID=g11389.t2.exon15;Parent=g11389.t2
HiC_scaffold_2	AUGUSTUS	CDS	168397405	168397542	1.0	+	1	ID=g11389.t1.CDS15;Parent=g11389.t1
HiC_scaffold_2	AUGUSTUS	CDS	168397405	168397542	1.0	+	1	ID=g11389.t2.CDS15;Parent=g11389.t2
HiC_scaffold_2	gmst	CDS	168397405	168397542	204.7296	+	1	ID=g11389.t4.CDS14;Parent=g11389.t4
HiC_scaffold_2	gmst	exon	168397405	168397542	204.7296	+	1	ID=g11389.t4.exon14;Parent=g11389.t4
HiC_scaffold_2	gmst	CDS	168397405	168397542	206.770281	+	1	ID=g11389.t3.CDS14;Parent=g11389.t3
HiC_scaffold_2	gmst	exon	168397405	168397542	206.770281	+	1	ID=g11389.t3.exon14;Parent=g11389.t3
HiC_scaffold_2	AUGUSTUS	intron	168397543	168397671	1.0	+	.	ID=g11389.t1.intron15;Parent=g11389.t1
HiC_scaffold_2	AUGUSTUS	intron	168397543	168397671	1.0	+	.	ID=g11389.t2.intron15;Parent=g11389.t2
HiC_scaffold_2	gmst	intron	168397543	168397671	204.7296	+	0	ID=g11389.t4.intron14;Parent=g11389.t4
HiC_scaffold_2	gmst	intron	168397543	168397671	206.770281	+	0	ID=g11389.t3.intron14;Parent=g11389.t3
HiC_scaffold_2	AUGUSTUS	exon	168397672	168397777	.	+	.	ID=g11389.t1.exon16;Parent=g11389.t1
HiC_scaffold_2	AUGUSTUS	exon	168397672	168397777	.	+	.	ID=g11389.t2.exon16;Parent=g11389.t2
HiC_scaffold_2	AUGUSTUS	CDS	168397672	168397777	1.0	+	1	ID=g11389.t1.CDS16;Parent=g11389.t1
HiC_scaffold_2	AUGUSTUS	CDS	168397672	168397777	1.0	+	1	ID=g11389.t2.CDS16;Parent=g11389.t2
HiC_scaffold_2	gmst	CDS	168397672	168397777	204.7296	+	1	ID=g11389.t4.CDS15;Parent=g11389.t4
HiC_scaffold_2	gmst	exon	168397672	168397777	204.7296	+	1	ID=g11389.t4.exon15;Parent=g11389.t4
HiC_scaffold_2	gmst	CDS	168397672	168397777	206.770281	+	1	ID=g11389.t3.CDS15;Parent=g11389.t3
HiC_scaffold_2	gmst	exon	168397672	168397777	206.770281	+	1	ID=g11389.t3.exon15;Parent=g11389.t3
HiC_scaffold_2	AUGUSTUS	intron	168397778	168397885	1.0	+	.	ID=g11389.t1.intron16;Parent=g11389.t1
HiC_scaffold_2	AUGUSTUS	intron	168397778	168397885	1.0	+	.	ID=g11389.t2.intron16;Parent=g11389.t2
HiC_scaffold_2	gmst	intron	168397778	168397885	204.7296	+	0	ID=g11389.t4.intron15;Parent=g11389.t4
HiC_scaffold_2	gmst	intron	168397778	168397885	206.770281	+	0	ID=g11389.t3.intron15;Parent=g11389.t3
HiC_scaffold_2	AUGUSTUS	exon	168397886	168398062	.	+	.	ID=g11389.t1.exon17;Parent=g11389.t1
HiC_scaffold_2	AUGUSTUS	exon	168397886	168398062	.	+	.	ID=g11389.t2.exon17;Parent=g11389.t2
HiC_scaffold_2	AUGUSTUS	CDS	168397886	168398062	1.0	+	0	ID=g11389.t1.CDS17;Parent=g11389.t1
HiC_scaffold_2	AUGUSTUS	CDS	168397886	168398062	1.0	+	0	ID=g11389.t2.CDS17;Parent=g11389.t2
HiC_scaffold_2	gmst	CDS	168397886	168398062	204.7296	+	0	ID=g11389.t4.CDS16;Parent=g11389.t4
HiC_scaffold_2	gmst	exon	168397886	168398062	204.7296	+	0	ID=g11389.t4.exon16;Parent=g11389.t4
HiC_scaffold_2	gmst	CDS	168397886	168398062	206.770281	+	0	ID=g11389.t3.CDS16;Parent=g11389.t3
HiC_scaffold_2	gmst	exon	168397886	168398062	206.770281	+	0	ID=g11389.t3.exon16;Parent=g11389.t3
HiC_scaffold_2	AUGUSTUS	stop_codon	168398060	168398062	.	+	0	ID=g11389.t1.stop1;Parent=g11389.t1
HiC_scaffold_2	AUGUSTUS	stop_codon	168398060	168398062	.	+	0	ID=g11389.t2.stop1;Parent=g11389.t2
HiC_scaffold_2	gmst	stop_codon	168398060	168398062	204.7296	+	0	ID=g11389.t4.stop1;Parent=g11389.t4
HiC_scaffold_2	gmst	stop_codon	168398060	168398062	206.770281	+	0	ID=g11389.t3.stop1;Parent=g11389.t3
HiC_scaffold_2	AUGUSTUS	stop_codon	168403000	168403002	.	-	0	ID=g11390.t1.stop1;Parent=g11390.t1
HiC_scaffold_2	AUGUSTUS	exon	168403000	168403062	.	-	.	ID=g11390.t1.exon1;Parent=g11390.t1
HiC_scaffold_2	AUGUSTUS	CDS	168403000	168403062	1.0	-	0	ID=g11390.t1.CDS1;Parent=g11390.t1
HiC_scaffold_2	AUGUSTUS	gene	168403000	168417946	.	-	.	ID=g11390
HiC_scaffold_2	AUGUSTUS	mRNA	168403000	168417946	0.89	-	.	ID=g11390.t1;Parent=g11390;em_target=29073.XP_008684830.1;em_score=700.6;em_evalue=1.2e-213;em_tcov=.;em_OGs=KOG1043@1|root,KOG1043@2759|Eukaryota,38BQV@33154|Opisthokonta,3BAR9@33208|Metazoa,3CRNW@33213|Bilateria,480ZN@7711|Chordata,48ZZ6@7742|Vertebrata,3J1RA@40674|Mammalia,3ET33@33554|Carnivora;em_COG_cat=S;em_desc=containing transmembrane protein 2;em_max_annot_lvl=33208|Metazoa;em_Preferred_name=LETM2;em_PFAMs=LETM1;em_GOs=GO:0001505,GO:0001666,GO:0003674,GO:0005215,GO:0005432,GO:0005451,GO:0005575,GO:0005622,GO:0005623,GO:0005737,GO:0005739,GO:0005740,GO:0005743,GO:0006810,GO:0006811,GO:0006812,GO:0006813,GO:0006814,GO:0006816,GO:0006836,GO:0006851,GO:0006873,GO:0006875,GO:0006950,GO:0006996,GO:0007005,GO:0007154,GO:0007267,GO:0007268,GO:0007269,GO:0008150,GO:0008324,GO:0009628,GO:0009653,GO:0009987,GO:0015075,GO:0015077,GO:0015078,GO:0015079,GO:0015081,GO:0015085,GO:0015291,GO:0015297,GO:0015298,GO:0015299,GO:0015318,GO:0015368,GO:0015386,GO:0015491,GO:0015672,GO:0016020,GO:0016043,GO:0019725,GO:0019866,GO:0022804,GO:0022821,GO:0022857,GO:0022890,GO:0023052,GO:0023061,GO:0030001,GO:0030003,GO:0031090,GO:0031966,GO:0031967,GO:0031975,GO:0032502,GO:0032940,GO:0032989,GO:0032990,GO:0033554,GO:0034220,GO:0035725,GO:0036293,GO:0036294,GO:0042221,GO:0042592,GO:0043226,GO:0043227,GO:0043229,GO:0043231,GO:0044422,GO:0044424,GO:0044429,GO:0044444,GO:0044446,GO:0044464,GO:0046873,GO:0046903,GO:0048856,GO:0048869,GO:0048878,GO:0050801,GO:0050896,GO:0051179,GO:0051234,GO:0051641,GO:0051649,GO:0051716,GO:0055065,GO:0055080,GO:0055082,GO:0055085,GO:0065007,GO:0065008,GO:0070482,GO:0070584,GO:0070588,GO:0070838,GO:0070887,GO:0071453,GO:0071456,GO:0071804,GO:0071805,GO:0071840,GO:0072511,GO:0098655,GO:0098660,GO:0098662,GO:0098771,GO:0098916,GO:0099516,GO:0099536,GO:0099537,GO:0099643,GO:1902600;em_KEGG_ko=ko:K17800;em_KEGG_Pathway=ko04139,map04139;em_BRITE=ko00000,ko00001,ko02000,ko03029;em_KEGG_TC=2.A.97.1
HiC_scaffold_2	AUGUSTUS	intron	168403063	168403803	1.0	-	.	ID=g11390.t1.intron1;Parent=g11390.t1
HiC_scaffold_2	AUGUSTUS	exon	168403804	168403905	.	-	.	ID=g11390.t1.exon2;Parent=g11390.t1
HiC_scaffold_2	AUGUSTUS	CDS	168403804	168403905	1.0	-	0	ID=g11390.t1.CDS2;Parent=g11390.t1
HiC_scaffold_2	AUGUSTUS	intron	168403906	168404398	1.0	-	.	ID=g11390.t1.intron2;Parent=g11390.t1
HiC_scaffold_2	AUGUSTUS	exon	168404399	168404491	.	-	.	ID=g11390.t1.exon3;Parent=g11390.t1
HiC_scaffold_2	AUGUSTUS	CDS	168404399	168404491	1.0	-	0	ID=g11390.t1.CDS3;Parent=g11390.t1
HiC_scaffold_2	AUGUSTUS	intron	168404492	168406426	1.0	-	.	ID=g11390.t1.intron3;Parent=g11390.t1
HiC_scaffold_2	AUGUSTUS	exon	168406427	168406540	.	-	.	ID=g11390.t1.exon4;Parent=g11390.t1
HiC_scaffold_2	AUGUSTUS	CDS	168406427	168406540	1.0	-	0	ID=g11390.t1.CDS4;Parent=g11390.t1
HiC_scaffold_2	AUGUSTUS	intron	168406541	168410501	1.0	-	.	ID=g11390.t1.intron4;Parent=g11390.t1
HiC_scaffold_2	AUGUSTUS	exon	168410502	168410621	.	-	.	ID=g11390.t1.exon5;Parent=g11390.t1
HiC_scaffold_2	AUGUSTUS	CDS	168410502	168410621	1.0	-	0	ID=g11390.t1.CDS5;Parent=g11390.t1
HiC_scaffold_2	AUGUSTUS	intron	168410622	168411696	1.0	-	.	ID=g11390.t1.intron5;Parent=g11390.t1
HiC_scaffold_2	AUGUSTUS	exon	168411697	168411897	.	-	.	ID=g11390.t1.exon6;Parent=g11390.t1
HiC_scaffold_2	AUGUSTUS	CDS	168411697	168411897	1.0	-	0	ID=g11390.t1.CDS6;Parent=g11390.t1
HiC_scaffold_2	AUGUSTUS	intron	168411898	168412582	1.0	-	.	ID=g11390.t1.intron6;Parent=g11390.t1
HiC_scaffold_2	AUGUSTUS	exon	168412583	168412720	.	-	.	ID=g11390.t1.exon7;Parent=g11390.t1
HiC_scaffold_2	AUGUSTUS	CDS	168412583	168412720	1.0	-	0	ID=g11390.t1.CDS7;Parent=g11390.t1
HiC_scaffold_2	AUGUSTUS	intron	168412721	168417110	1.0	-	.	ID=g11390.t1.intron7;Parent=g11390.t1
HiC_scaffold_2	AUGUSTUS	exon	168417111	168417254	.	-	.	ID=g11390.t1.exon8;Parent=g11390.t1
HiC_scaffold_2	AUGUSTUS	CDS	168417111	168417254	1.0	-	0	ID=g11390.t1.CDS8;Parent=g11390.t1
HiC_scaffold_2	AUGUSTUS	intron	168417255	168417892	1.0	-	.	ID=g11390.t1.intron8;Parent=g11390.t1
HiC_scaffold_2	AUGUSTUS	exon	168417893	168417946	.	-	.	ID=g11390.t1.exon9;Parent=g11390.t1
HiC_scaffold_2	AUGUSTUS	CDS	168417893	168417946	0.89	-	0	ID=g11390.t1.CDS9;Parent=g11390.t1
HiC_scaffold_2	AUGUSTUS	start_codon	168417944	168417946	.	-	0	ID=g11390.t1.start1;Parent=g11390.t1
HiC_scaffold_2	AUGUSTUS	start_codon	168473113	168473115	.	+	0	ID=g11391.t1.start1;Parent=g11391.t1
HiC_scaffold_2	AUGUSTUS	start_codon	168473113	168473115	.	+	0	ID=g11391.t2.start1;Parent=g11391.t2
HiC_scaffold_2	AUGUSTUS	start_codon	168473113	168473115	.	+	0	ID=g11391.t3.start1;Parent=g11391.t3
HiC_scaffold_2	AUGUSTUS	exon	168473113	168473787	.	+	.	ID=g11391.t1.exon1;Parent=g11391.t1
HiC_scaffold_2	AUGUSTUS	exon	168473113	168473787	.	+	.	ID=g11391.t2.exon1;Parent=g11391.t2
HiC_scaffold_2	AUGUSTUS	exon	168473113	168473787	.	+	.	ID=g11391.t3.exon1;Parent=g11391.t3
HiC_scaffold_2	AUGUSTUS	CDS	168473113	168473787	1.0	+	0	ID=g11391.t1.CDS1;Parent=g11391.t1
HiC_scaffold_2	AUGUSTUS	CDS	168473113	168473787	1.0	+	0	ID=g11391.t2.CDS1;Parent=g11391.t2
HiC_scaffold_2	AUGUSTUS	CDS	168473113	168473787	1.0	+	0	ID=g11391.t3.CDS1;Parent=g11391.t3
HiC_scaffold_2	AUGUSTUS	mRNA	168473113	168502887	1.0	+	.	ID=g11391.t2;Parent=g11391;em_target=9713.XP_006741501.1;em_score=1384.9;em_evalue=0.0;em_tcov=.;em_OGs=COG2940@1|root,KOG1081@2759|Eukaryota,38BYD@33154|Opisthokonta,3BB08@33208|Metazoa,3CTH5@33213|Bilateria,47ZT8@7711|Chordata,496HV@7742|Vertebrata,3JDM4@40674|Mammalia,3EF0P@33554|Carnivora;em_COG_cat=K;em_desc=Wolf-Hirschhorn syndrome candidate 1-like 1;em_max_annot_lvl=33208|Metazoa;em_Preferred_name=WHSC1L1;em_EC=2.1.1.43;em_KEGG_ko=ko:K07117,ko:K11424,ko:K11425,ko:K15588;em_KEGG_Pathway=ko00310,ko05202,map00310,map05202;em_KEGG_Reaction=R03875,R03938,R04866,R04867;em_KEGG_rclass=RC00003,RC00060,RC00181,RC00496;em_BRITE=ko00000,ko00001,ko01000,ko03036;em_PFAMs=PWWP,SET;em_GOs=GO:0000003,GO:0000228,GO:0000775,GO:0000785,GO:0000792,GO:0000803,GO:0000805,GO:0003006,GO:0003674,GO:0003676,GO:0003677,GO:0003682,GO:0003824,GO:0005488,GO:0005575,GO:0005622,GO:0005623,GO:0005634,GO:0005654,GO:0005694,GO:0005700,GO:0005721,GO:0006325,GO:0006355,GO:0006464,GO:0006479,GO:0006807,GO:0006996,GO:0007275,GO:0007530,GO:0008150,GO:0008152,GO:0008168,GO:0008170,GO:0008213,GO:0008276,GO:0008757,GO:0009889,GO:0009890,GO:0009892,GO:0009987,GO:0010452,GO:0010468,GO:0010556,GO:0010558,GO:0010605,GO:0010629,GO:0016043,GO:0016278,GO:0016279,GO:0016458,GO:0016569,GO:0016570,GO:0016571,GO:0016740,GO:0016741,GO:0018022,GO:0018024,GO:0018193,GO:0018205,GO:0018992,GO:0019219,GO:0019222,GO:0019538,GO:0022414,GO:0030849,GO:0031323,GO:0031324,GO:0031326,GO:0031327,GO:0031490,GO:0031974,GO:0031981,GO:0032259,GO:0032501,GO:0032502,GO:0034968,GO:0036211,GO:0040029,GO:0042054,GO:0042800,GO:0043170,GO:0043226,GO:0043227,GO:0043228,GO:0043229,GO:0043231,GO:0043232,GO:0043233,GO:0043412,GO:0043414,GO:0044237,GO:0044238,GO:0044260,GO:0044267,GO:0044422,GO:0044424,GO:0044427,GO:0044428,GO:0044446,GO:0044464,GO:0045892,GO:0045934,GO:0046975,GO:0046976,GO:0048519,GO:0048523,GO:0048856,GO:0050789,GO:0050794,GO:0051171,GO:0051172,GO:0051252,GO:0051253,GO:0051276,GO:0051568,GO:0060255,GO:0065007,GO:0070013,GO:0070734,GO:0071704,GO:0071840,GO:0080090,GO:0097159,GO:0098687,GO:0140096,GO:1901363,GO:1901564,GO:1902679,GO:1903506,GO:1903507,GO:2000112,GO:2000113,GO:2001141
HiC_scaffold_2	AUGUSTUS	gene	168473113	168543221	.	+	.	ID=g11391
HiC_scaffold_2	AUGUSTUS	mRNA	168473113	168543221	1.0	+	.	ID=g11391.t1;Parent=g11391;em_target=29073.XP_008684825.1;em_score=3357.1;em_evalue=0.0;em_tcov=.;em_OGs=COG2940@1|root,KOG1081@2759|Eukaryota,38BYD@33154|Opisthokonta,3BB08@33208|Metazoa,3CTH5@33213|Bilateria,47ZT8@7711|Chordata,496HV@7742|Vertebrata,3JDM4@40674|Mammalia,3EF0P@33554|Carnivora;em_COG_cat=K;em_desc=Wolf-Hirschhorn syndrome candidate 1-like 1;em_max_annot_lvl=33208|Metazoa;em_Preferred_name=WHSC1L1;em_EC=2.1.1.43;em_KEGG_ko=ko:K07117,ko:K11424,ko:K11425,ko:K15588;em_KEGG_Pathway=ko00310,ko05202,map00310,map05202;em_KEGG_Reaction=R03875,R03938,R04866,R04867;em_KEGG_rclass=RC00003,RC00060,RC00181,RC00496;em_BRITE=ko00000,ko00001,ko01000,ko03036;em_PFAMs=PWWP,SET;em_GOs=GO:0000003,GO:0000228,GO:0000775,GO:0000785,GO:0000792,GO:0000803,GO:0000805,GO:0003006,GO:0003674,GO:0003676,GO:0003677,GO:0003682,GO:0003824,GO:0005488,GO:0005575,GO:0005622,GO:0005623,GO:0005634,GO:0005654,GO:0005694,GO:0005700,GO:0005721,GO:0006325,GO:0006355,GO:0006464,GO:0006479,GO:0006807,GO:0006996,GO:0007275,GO:0007530,GO:0008150,GO:0008152,GO:0008168,GO:0008170,GO:0008213,GO:0008276,GO:0008757,GO:0009889,GO:0009890,GO:0009892,GO:0009987,GO:0010452,GO:0010468,GO:0010556,GO:0010558,GO:0010605,GO:0010629,GO:0016043,GO:0016278,GO:0016279,GO:0016458,GO:0016569,GO:0016570,GO:0016571,GO:0016740,GO:0016741,GO:0018022,GO:0018024,GO:0018193,GO:0018205,GO:0018992,GO:0019219,GO:0019222,GO:0019538,GO:0022414,GO:0030849,GO:0031323,GO:0031324,GO:0031326,GO:0031327,GO:0031490,GO:0031974,GO:0031981,GO:0032259,GO:0032501,GO:0032502,GO:0034968,GO:0036211,GO:0040029,GO:0042054,GO:0042800,GO:0043170,GO:0043226,GO:0043227,GO:0043228,GO:0043229,GO:0043231,GO:0043232,GO:0043233,GO:0043412,GO:0043414,GO:0044237,GO:0044238,GO:0044260,GO:0044267,GO:0044422,GO:0044424,GO:0044427,GO:0044428,GO:0044446,GO:0044464,GO:0045892,GO:0045934,GO:0046975,GO:0046976,GO:0048519,GO:0048523,GO:0048856,GO:0050789,GO:0050794,GO:0051171,GO:0051172,GO:0051252,GO:0051253,GO:0051276,GO:0051568,GO:0060255,GO:0065007,GO:0070013,GO:0070734,GO:0071704,GO:0071840,GO:0080090,GO:0097159,GO:0098687,GO:0140096,GO:1901363,GO:1901564,GO:1902679,GO:1903506,GO:1903507,GO:2000112,GO:2000113,GO:2001141
HiC_scaffold_2	AUGUSTUS	mRNA	168473113	168543221	1.0	+	.	ID=g11391.t3;Parent=g11391;em_target=9668.ENSMPUP00000009598;em_score=3360.1;em_evalue=0.0;em_tcov=.;em_OGs=COG2940@1|root,KOG1081@2759|Eukaryota,38BYD@33154|Opisthokonta,3BB08@33208|Metazoa,3CTH5@33213|Bilateria,47ZT8@7711|Chordata,496HV@7742|Vertebrata,3JDM4@40674|Mammalia,3EF0P@33554|Carnivora;em_COG_cat=K;em_desc=Wolf-Hirschhorn syndrome candidate 1-like 1;em_max_annot_lvl=33208|Metazoa;em_Preferred_name=WHSC1L1;em_EC=2.1.1.43;em_KEGG_ko=ko:K07117,ko:K11424,ko:K11425,ko:K15588;em_KEGG_Pathway=ko00310,ko05202,map00310,map05202;em_KEGG_Reaction=R03875,R03938,R04866,R04867;em_KEGG_rclass=RC00003,RC00060,RC00181,RC00496;em_BRITE=ko00000,ko00001,ko01000,ko03036;em_PFAMs=PWWP,SET;em_GOs=GO:0000003,GO:0000228,GO:0000775,GO:0000785,GO:0000792,GO:0000803,GO:0000805,GO:0003006,GO:0003674,GO:0003676,GO:0003677,GO:0003682,GO:0003824,GO:0005488,GO:0005575,GO:0005622,GO:0005623,GO:0005634,GO:0005654,GO:0005694,GO:0005700,GO:0005721,GO:0006325,GO:0006355,GO:0006464,GO:0006479,GO:0006807,GO:0006996,GO:0007275,GO:0007530,GO:0008150,GO:0008152,GO:0008168,GO:0008170,GO:0008213,GO:0008276,GO:0008757,GO:0009889,GO:0009890,GO:0009892,GO:0009987,GO:0010452,GO:0010468,GO:0010556,GO:0010558,GO:0010605,GO:0010629,GO:0016043,GO:0016278,GO:0016279,GO:0016458,GO:0016569,GO:0016570,GO:0016571,GO:0016740,GO:0016741,GO:0018022,GO:0018024,GO:0018193,GO:0018205,GO:0018992,GO:0019219,GO:0019222,GO:0019538,GO:0022414,GO:0030849,GO:0031323,GO:0031324,GO:0031326,GO:0031327,GO:0031490,GO:0031974,GO:0031981,GO:0032259,GO:0032501,GO:0032502,GO:0034968,GO:0036211,GO:0040029,GO:0042054,GO:0042800,GO:0043170,GO:0043226,GO:0043227,GO:0043228,GO:0043229,GO:0043231,GO:0043232,GO:0043233,GO:0043412,GO:0043414,GO:0044237,GO:0044238,GO:0044260,GO:0044267,GO:0044422,GO:0044424,GO:0044427,GO:0044428,GO:0044446,GO:0044464,GO:0045892,GO:0045934,GO:0046975,GO:0046976,GO:0048519,GO:0048523,GO:0048856,GO:0050789,GO:0050794,GO:0051171,GO:0051172,GO:0051252,GO:0051253,GO:0051276,GO:0051568,GO:0060255,GO:0065007,GO:0070013,GO:0070734,GO:0071704,GO:0071840,GO:0080090,GO:0097159,GO:0098687,GO:0140096,GO:1901363,GO:1901564,GO:1902679,GO:1903506,GO:1903507,GO:2000112,GO:2000113,GO:2001141
HiC_scaffold_2	AUGUSTUS	intron	168473788	168481539	1.0	+	.	ID=g11391.t1.intron1;Parent=g11391.t1
HiC_scaffold_2	AUGUSTUS	intron	168473788	168481539	1.0	+	.	ID=g11391.t2.intron1;Parent=g11391.t2
HiC_scaffold_2	AUGUSTUS	intron	168473788	168481539	1.0	+	.	ID=g11391.t3.intron1;Parent=g11391.t3
HiC_scaffold_2	AUGUSTUS	exon	168481540	168481611	.	+	.	ID=g11391.t1.exon2;Parent=g11391.t1
HiC_scaffold_2	AUGUSTUS	exon	168481540	168481611	.	+	.	ID=g11391.t2.exon2;Parent=g11391.t2
HiC_scaffold_2	AUGUSTUS	exon	168481540	168481611	.	+	.	ID=g11391.t3.exon2;Parent=g11391.t3
HiC_scaffold_2	AUGUSTUS	CDS	168481540	168481611	1.0	+	0	ID=g11391.t1.CDS2;Parent=g11391.t1
HiC_scaffold_2	AUGUSTUS	CDS	168481540	168481611	1.0	+	0	ID=g11391.t2.CDS2;Parent=g11391.t2
HiC_scaffold_2	AUGUSTUS	CDS	168481540	168481611	1.0	+	0	ID=g11391.t3.CDS2;Parent=g11391.t3
HiC_scaffold_2	AUGUSTUS	intron	168481612	168482229	1.0	+	.	ID=g11391.t1.intron2;Parent=g11391.t1
HiC_scaffold_2	AUGUSTUS	intron	168481612	168482229	1.0	+	.	ID=g11391.t2.intron2;Parent=g11391.t2
HiC_scaffold_2	AUGUSTUS	intron	168481612	168482229	1.0	+	.	ID=g11391.t3.intron2;Parent=g11391.t3
HiC_scaffold_2	AUGUSTUS	exon	168482230	168482392	.	+	.	ID=g11391.t1.exon3;Parent=g11391.t1
HiC_scaffold_2	AUGUSTUS	exon	168482230	168482392	.	+	.	ID=g11391.t2.exon3;Parent=g11391.t2
HiC_scaffold_2	AUGUSTUS	exon	168482230	168482392	.	+	.	ID=g11391.t3.exon3;Parent=g11391.t3
HiC_scaffold_2	AUGUSTUS	CDS	168482230	168482392	1.0	+	0	ID=g11391.t1.CDS3;Parent=g11391.t1
HiC_scaffold_2	AUGUSTUS	CDS	168482230	168482392	1.0	+	0	ID=g11391.t2.CDS3;Parent=g11391.t2
HiC_scaffold_2	AUGUSTUS	CDS	168482230	168482392	1.0	+	0	ID=g11391.t3.CDS3;Parent=g11391.t3
HiC_scaffold_2	AUGUSTUS	intron	168482393	168490800	1.0	+	.	ID=g11391.t1.intron3;Parent=g11391.t1
HiC_scaffold_2	AUGUSTUS	intron	168482393	168490800	1.0	+	.	ID=g11391.t2.intron3;Parent=g11391.t2
HiC_scaffold_2	AUGUSTUS	intron	168482393	168490800	1.0	+	.	ID=g11391.t3.intron3;Parent=g11391.t3
HiC_scaffold_2	AUGUSTUS	exon	168490801	168490955	.	+	.	ID=g11391.t1.exon4;Parent=g11391.t1
HiC_scaffold_2	AUGUSTUS	exon	168490801	168490955	.	+	.	ID=g11391.t2.exon4;Parent=g11391.t2
HiC_scaffold_2	AUGUSTUS	exon	168490801	168490955	.	+	.	ID=g11391.t3.exon4;Parent=g11391.t3
HiC_scaffold_2	AUGUSTUS	CDS	168490801	168490955	1.0	+	2	ID=g11391.t1.CDS4;Parent=g11391.t1
HiC_scaffold_2	AUGUSTUS	CDS	168490801	168490955	1.0	+	2	ID=g11391.t2.CDS4;Parent=g11391.t2
HiC_scaffold_2	AUGUSTUS	CDS	168490801	168490955	1.0	+	2	ID=g11391.t3.CDS4;Parent=g11391.t3
HiC_scaffold_2	AUGUSTUS	intron	168490956	168492679	1.0	+	.	ID=g11391.t1.intron4;Parent=g11391.t1
HiC_scaffold_2	AUGUSTUS	intron	168490956	168492679	1.0	+	.	ID=g11391.t2.intron4;Parent=g11391.t2
HiC_scaffold_2	AUGUSTUS	intron	168490956	168492679	1.0	+	.	ID=g11391.t3.intron4;Parent=g11391.t3
HiC_scaffold_2	AUGUSTUS	exon	168492680	168493195	.	+	.	ID=g11391.t1.exon5;Parent=g11391.t1
HiC_scaffold_2	AUGUSTUS	exon	168492680	168493195	.	+	.	ID=g11391.t2.exon5;Parent=g11391.t2
HiC_scaffold_2	AUGUSTUS	exon	168492680	168493195	.	+	.	ID=g11391.t3.exon5;Parent=g11391.t3
HiC_scaffold_2	AUGUSTUS	CDS	168492680	168493195	1.0	+	0	ID=g11391.t1.CDS5;Parent=g11391.t1
HiC_scaffold_2	AUGUSTUS	CDS	168492680	168493195	1.0	+	0	ID=g11391.t2.CDS5;Parent=g11391.t2
HiC_scaffold_2	AUGUSTUS	CDS	168492680	168493195	1.0	+	0	ID=g11391.t3.CDS5;Parent=g11391.t3
HiC_scaffold_2	AUGUSTUS	intron	168493196	168496061	1.0	+	.	ID=g11391.t1.intron5;Parent=g11391.t1
HiC_scaffold_2	AUGUSTUS	intron	168493196	168496061	1.0	+	.	ID=g11391.t2.intron5;Parent=g11391.t2
HiC_scaffold_2	AUGUSTUS	intron	168493196	168496061	1.0	+	.	ID=g11391.t3.intron5;Parent=g11391.t3
HiC_scaffold_2	AUGUSTUS	exon	168496062	168496188	.	+	.	ID=g11391.t1.exon6;Parent=g11391.t1
HiC_scaffold_2	AUGUSTUS	exon	168496062	168496188	.	+	.	ID=g11391.t2.exon6;Parent=g11391.t2
HiC_scaffold_2	AUGUSTUS	exon	168496062	168496188	.	+	.	ID=g11391.t3.exon6;Parent=g11391.t3
HiC_scaffold_2	AUGUSTUS	CDS	168496062	168496188	1.0	+	0	ID=g11391.t1.CDS6;Parent=g11391.t1
HiC_scaffold_2	AUGUSTUS	CDS	168496062	168496188	1.0	+	0	ID=g11391.t2.CDS6;Parent=g11391.t2
HiC_scaffold_2	AUGUSTUS	CDS	168496062	168496188	1.0	+	0	ID=g11391.t3.CDS6;Parent=g11391.t3
HiC_scaffold_2	AUGUSTUS	intron	168496189	168499637	1.0	+	.	ID=g11391.t1.intron6;Parent=g11391.t1
HiC_scaffold_2	AUGUSTUS	intron	168496189	168499637	1.0	+	.	ID=g11391.t2.intron6;Parent=g11391.t2
HiC_scaffold_2	AUGUSTUS	intron	168496189	168499637	1.0	+	.	ID=g11391.t3.intron6;Parent=g11391.t3
HiC_scaffold_2	AUGUSTUS	exon	168499638	168499738	.	+	.	ID=g11391.t1.exon7;Parent=g11391.t1
HiC_scaffold_2	AUGUSTUS	exon	168499638	168499738	.	+	.	ID=g11391.t2.exon7;Parent=g11391.t2
HiC_scaffold_2	AUGUSTUS	exon	168499638	168499738	.	+	.	ID=g11391.t3.exon7;Parent=g11391.t3
HiC_scaffold_2	AUGUSTUS	CDS	168499638	168499738	1.0	+	2	ID=g11391.t1.CDS7;Parent=g11391.t1
HiC_scaffold_2	AUGUSTUS	CDS	168499638	168499738	1.0	+	2	ID=g11391.t2.CDS7;Parent=g11391.t2
HiC_scaffold_2	AUGUSTUS	CDS	168499638	168499738	1.0	+	2	ID=g11391.t3.CDS7;Parent=g11391.t3
HiC_scaffold_2	AUGUSTUS	intron	168499739	168501861	1.0	+	.	ID=g11391.t1.intron7;Parent=g11391.t1
HiC_scaffold_2	AUGUSTUS	intron	168499739	168501861	1.0	+	.	ID=g11391.t2.intron7;Parent=g11391.t2
HiC_scaffold_2	AUGUSTUS	intron	168499739	168501861	1.0	+	.	ID=g11391.t3.intron7;Parent=g11391.t3
HiC_scaffold_2	AUGUSTUS	exon	168501862	168501907	.	+	.	ID=g11391.t1.exon8;Parent=g11391.t1
HiC_scaffold_2	AUGUSTUS	exon	168501862	168501907	.	+	.	ID=g11391.t2.exon8;Parent=g11391.t2
HiC_scaffold_2	AUGUSTUS	exon	168501862	168501907	.	+	.	ID=g11391.t3.exon8;Parent=g11391.t3
HiC_scaffold_2	AUGUSTUS	CDS	168501862	168501907	1.0	+	0	ID=g11391.t1.CDS8;Parent=g11391.t1
HiC_scaffold_2	AUGUSTUS	CDS	168501862	168501907	1.0	+	0	ID=g11391.t2.CDS8;Parent=g11391.t2
HiC_scaffold_2	AUGUSTUS	CDS	168501862	168501907	1.0	+	0	ID=g11391.t3.CDS8;Parent=g11391.t3
HiC_scaffold_2	AUGUSTUS	intron	168501908	168502804	1.0	+	.	ID=g11391.t2.intron8;Parent=g11391.t2
HiC_scaffold_2	AUGUSTUS	intron	168501908	168504822	1.0	+	.	ID=g11391.t1.intron8;Parent=g11391.t1
HiC_scaffold_2	AUGUSTUS	intron	168501908	168504822	1.0	+	.	ID=g11391.t3.intron8;Parent=g11391.t3
HiC_scaffold_2	AUGUSTUS	exon	168502805	168502887	.	+	.	ID=g11391.t2.exon9;Parent=g11391.t2
HiC_scaffold_2	AUGUSTUS	CDS	168502805	168502887	1.0	+	2	ID=g11391.t2.CDS9;Parent=g11391.t2
HiC_scaffold_2	AUGUSTUS	stop_codon	168502885	168502887	.	+	0	ID=g11391.t2.stop1;Parent=g11391.t2
HiC_scaffold_2	AUGUSTUS	exon	168504823	168504953	.	+	.	ID=g11391.t1.exon9;Parent=g11391.t1
HiC_scaffold_2	AUGUSTUS	exon	168504823	168504953	.	+	.	ID=g11391.t3.exon9;Parent=g11391.t3
HiC_scaffold_2	AUGUSTUS	CDS	168504823	168504953	1.0	+	2	ID=g11391.t1.CDS9;Parent=g11391.t1
HiC_scaffold_2	AUGUSTUS	CDS	168504823	168504953	1.0	+	2	ID=g11391.t3.CDS9;Parent=g11391.t3
HiC_scaffold_2	AUGUSTUS	intron	168504954	168505331	1.0	+	.	ID=g11391.t1.intron9;Parent=g11391.t1
HiC_scaffold_2	AUGUSTUS	intron	168504954	168505331	1.0	+	.	ID=g11391.t3.intron9;Parent=g11391.t3
HiC_scaffold_2	AUGUSTUS	exon	168505332	168505460	.	+	.	ID=g11391.t1.exon10;Parent=g11391.t1
HiC_scaffold_2	AUGUSTUS	exon	168505332	168505460	.	+	.	ID=g11391.t3.exon10;Parent=g11391.t3
HiC_scaffold_2	AUGUSTUS	CDS	168505332	168505460	1.0	+	0	ID=g11391.t1.CDS10;Parent=g11391.t1
HiC_scaffold_2	AUGUSTUS	CDS	168505332	168505460	1.0	+	0	ID=g11391.t3.CDS10;Parent=g11391.t3
HiC_scaffold_2	AUGUSTUS	intron	168505461	168506358	1.0	+	.	ID=g11391.t1.intron10;Parent=g11391.t1
HiC_scaffold_2	AUGUSTUS	intron	168505461	168506358	1.0	+	.	ID=g11391.t3.intron10;Parent=g11391.t3
HiC_scaffold_2	AUGUSTUS	exon	168506359	168506485	.	+	.	ID=g11391.t1.exon11;Parent=g11391.t1
HiC_scaffold_2	AUGUSTUS	exon	168506359	168506485	.	+	.	ID=g11391.t3.exon11;Parent=g11391.t3
HiC_scaffold_2	AUGUSTUS	CDS	168506359	168506485	1.0	+	0	ID=g11391.t1.CDS11;Parent=g11391.t1
HiC_scaffold_2	AUGUSTUS	CDS	168506359	168506485	1.0	+	0	ID=g11391.t3.CDS11;Parent=g11391.t3
HiC_scaffold_2	AUGUSTUS	intron	168506486	168515783	1.0	+	.	ID=g11391.t1.intron11;Parent=g11391.t1
HiC_scaffold_2	AUGUSTUS	intron	168506486	168515783	1.0	+	.	ID=g11391.t3.intron11;Parent=g11391.t3
HiC_scaffold_2	AUGUSTUS	exon	168515784	168515981	.	+	.	ID=g11391.t1.exon12;Parent=g11391.t1
HiC_scaffold_2	AUGUSTUS	exon	168515784	168515981	.	+	.	ID=g11391.t3.exon12;Parent=g11391.t3
HiC_scaffold_2	AUGUSTUS	CDS	168515784	168515981	1.0	+	2	ID=g11391.t1.CDS12;Parent=g11391.t1
HiC_scaffold_2	AUGUSTUS	CDS	168515784	168515981	1.0	+	2	ID=g11391.t3.CDS12;Parent=g11391.t3
HiC_scaffold_2	AUGUSTUS	intron	168515982	168516435	1.0	+	.	ID=g11391.t1.intron12;Parent=g11391.t1
HiC_scaffold_2	AUGUSTUS	intron	168515982	168516435	1.0	+	.	ID=g11391.t3.intron12;Parent=g11391.t3
HiC_scaffold_2	AUGUSTUS	exon	168516436	168516609	.	+	.	ID=g11391.t1.exon13;Parent=g11391.t1
HiC_scaffold_2	AUGUSTUS	exon	168516436	168516609	.	+	.	ID=g11391.t3.exon13;Parent=g11391.t3
HiC_scaffold_2	AUGUSTUS	CDS	168516436	168516609	1.0	+	2	ID=g11391.t1.CDS13;Parent=g11391.t1
HiC_scaffold_2	AUGUSTUS	CDS	168516436	168516609	1.0	+	2	ID=g11391.t3.CDS13;Parent=g11391.t3
HiC_scaffold_2	AUGUSTUS	intron	168516610	168520860	1.0	+	.	ID=g11391.t1.intron13;Parent=g11391.t1
HiC_scaffold_2	AUGUSTUS	intron	168516610	168520860	1.0	+	.	ID=g11391.t3.intron13;Parent=g11391.t3
HiC_scaffold_2	AUGUSTUS	exon	168520861	168521007	.	+	.	ID=g11391.t1.exon14;Parent=g11391.t1
HiC_scaffold_2	AUGUSTUS	exon	168520861	168521007	.	+	.	ID=g11391.t3.exon14;Parent=g11391.t3
HiC_scaffold_2	AUGUSTUS	CDS	168520861	168521007	1.0	+	2	ID=g11391.t1.CDS14;Parent=g11391.t1
HiC_scaffold_2	AUGUSTUS	CDS	168520861	168521007	1.0	+	2	ID=g11391.t3.CDS14;Parent=g11391.t3
HiC_scaffold_2	AUGUSTUS	intron	168521008	168524365	1.0	+	.	ID=g11391.t1.intron14;Parent=g11391.t1
HiC_scaffold_2	AUGUSTUS	intron	168521008	168524392	1.0	+	.	ID=g11391.t3.intron14;Parent=g11391.t3
HiC_scaffold_2	AUGUSTUS	exon	168524366	168524549	.	+	.	ID=g11391.t1.exon15;Parent=g11391.t1
HiC_scaffold_2	AUGUSTUS	CDS	168524366	168524549	1.0	+	2	ID=g11391.t1.CDS15;Parent=g11391.t1
HiC_scaffold_2	AUGUSTUS	exon	168524393	168524549	.	+	.	ID=g11391.t3.exon15;Parent=g11391.t3
HiC_scaffold_2	AUGUSTUS	CDS	168524393	168524549	1.0	+	2	ID=g11391.t3.CDS15;Parent=g11391.t3
HiC_scaffold_2	AUGUSTUS	intron	168524550	168529751	1.0	+	.	ID=g11391.t1.intron15;Parent=g11391.t1
HiC_scaffold_2	AUGUSTUS	intron	168524550	168529751	1.0	+	.	ID=g11391.t3.intron15;Parent=g11391.t3
HiC_scaffold_2	AUGUSTUS	exon	168529752	168529954	.	+	.	ID=g11391.t1.exon16;Parent=g11391.t1
HiC_scaffold_2	AUGUSTUS	exon	168529752	168529954	.	+	.	ID=g11391.t3.exon16;Parent=g11391.t3
HiC_scaffold_2	AUGUSTUS	CDS	168529752	168529954	1.0	+	1	ID=g11391.t1.CDS16;Parent=g11391.t1
HiC_scaffold_2	AUGUSTUS	CDS	168529752	168529954	1.0	+	1	ID=g11391.t3.CDS16;Parent=g11391.t3
HiC_scaffold_2	AUGUSTUS	intron	168529955	168530657	1.0	+	.	ID=g11391.t1.intron16;Parent=g11391.t1
HiC_scaffold_2	AUGUSTUS	intron	168529955	168530657	1.0	+	.	ID=g11391.t3.intron16;Parent=g11391.t3
HiC_scaffold_2	AUGUSTUS	exon	168530658	168530770	.	+	.	ID=g11391.t1.exon17;Parent=g11391.t1
HiC_scaffold_2	AUGUSTUS	exon	168530658	168530770	.	+	.	ID=g11391.t3.exon17;Parent=g11391.t3
HiC_scaffold_2	AUGUSTUS	CDS	168530658	168530770	1.0	+	2	ID=g11391.t1.CDS17;Parent=g11391.t1
HiC_scaffold_2	AUGUSTUS	CDS	168530658	168530770	1.0	+	2	ID=g11391.t3.CDS17;Parent=g11391.t3
HiC_scaffold_2	AUGUSTUS	intron	168530771	168531344	1.0	+	.	ID=g11391.t1.intron17;Parent=g11391.t1
HiC_scaffold_2	AUGUSTUS	intron	168530771	168531344	1.0	+	.	ID=g11391.t3.intron17;Parent=g11391.t3
HiC_scaffold_2	AUGUSTUS	exon	168531345	168531614	.	+	.	ID=g11391.t1.exon18;Parent=g11391.t1
HiC_scaffold_2	AUGUSTUS	exon	168531345	168531614	.	+	.	ID=g11391.t3.exon18;Parent=g11391.t3
HiC_scaffold_2	AUGUSTUS	CDS	168531345	168531614	1.0	+	0	ID=g11391.t1.CDS18;Parent=g11391.t1
HiC_scaffold_2	AUGUSTUS	CDS	168531345	168531614	1.0	+	0	ID=g11391.t3.CDS18;Parent=g11391.t3
HiC_scaffold_2	AUGUSTUS	intron	168531615	168539014	1.0	+	.	ID=g11391.t1.intron18;Parent=g11391.t1
HiC_scaffold_2	AUGUSTUS	intron	168531615	168539014	1.0	+	.	ID=g11391.t3.intron18;Parent=g11391.t3
HiC_scaffold_2	AUGUSTUS	exon	168539015	168539131	.	+	.	ID=g11391.t1.exon19;Parent=g11391.t1
HiC_scaffold_2	AUGUSTUS	exon	168539015	168539131	.	+	.	ID=g11391.t3.exon19;Parent=g11391.t3
HiC_scaffold_2	AUGUSTUS	CDS	168539015	168539131	1.0	+	0	ID=g11391.t1.CDS19;Parent=g11391.t1
HiC_scaffold_2	AUGUSTUS	CDS	168539015	168539131	1.0	+	0	ID=g11391.t3.CDS19;Parent=g11391.t3
HiC_scaffold_2	AUGUSTUS	intron	168539132	168540596	1.0	+	.	ID=g11391.t1.intron19;Parent=g11391.t1
HiC_scaffold_2	AUGUSTUS	intron	168539132	168540596	1.0	+	.	ID=g11391.t3.intron19;Parent=g11391.t3
HiC_scaffold_2	AUGUSTUS	exon	168540597	168540738	.	+	.	ID=g11391.t1.exon20;Parent=g11391.t1
HiC_scaffold_2	AUGUSTUS	exon	168540597	168540738	.	+	.	ID=g11391.t3.exon20;Parent=g11391.t3
HiC_scaffold_2	AUGUSTUS	CDS	168540597	168540738	1.0	+	0	ID=g11391.t1.CDS20;Parent=g11391.t1
HiC_scaffold_2	AUGUSTUS	CDS	168540597	168540738	1.0	+	0	ID=g11391.t3.CDS20;Parent=g11391.t3
HiC_scaffold_2	AUGUSTUS	intron	168540739	168541768	1.0	+	.	ID=g11391.t1.intron20;Parent=g11391.t1
HiC_scaffold_2	AUGUSTUS	intron	168540739	168541768	1.0	+	.	ID=g11391.t3.intron20;Parent=g11391.t3
HiC_scaffold_2	AUGUSTUS	exon	168541769	168541875	.	+	.	ID=g11391.t1.exon21;Parent=g11391.t1
HiC_scaffold_2	AUGUSTUS	exon	168541769	168541875	.	+	.	ID=g11391.t3.exon21;Parent=g11391.t3
HiC_scaffold_2	AUGUSTUS	CDS	168541769	168541875	1.0	+	2	ID=g11391.t1.CDS21;Parent=g11391.t1
HiC_scaffold_2	AUGUSTUS	CDS	168541769	168541875	1.0	+	2	ID=g11391.t3.CDS21;Parent=g11391.t3
HiC_scaffold_2	AUGUSTUS	intron	168541876	168542347	1.0	+	.	ID=g11391.t1.intron21;Parent=g11391.t1
HiC_scaffold_2	AUGUSTUS	intron	168541876	168542347	1.0	+	.	ID=g11391.t3.intron21;Parent=g11391.t3
HiC_scaffold_2	AUGUSTUS	exon	168542348	168542552	.	+	.	ID=g11391.t1.exon22;Parent=g11391.t1
HiC_scaffold_2	AUGUSTUS	exon	168542348	168542552	.	+	.	ID=g11391.t3.exon22;Parent=g11391.t3
HiC_scaffold_2	AUGUSTUS	CDS	168542348	168542552	1.0	+	0	ID=g11391.t1.CDS22;Parent=g11391.t1
HiC_scaffold_2	AUGUSTUS	CDS	168542348	168542552	1.0	+	0	ID=g11391.t3.CDS22;Parent=g11391.t3
HiC_scaffold_2	AUGUSTUS	intron	168542553	168542979	1.0	+	.	ID=g11391.t1.intron22;Parent=g11391.t1
HiC_scaffold_2	AUGUSTUS	intron	168542553	168542979	1.0	+	.	ID=g11391.t3.intron22;Parent=g11391.t3
HiC_scaffold_2	AUGUSTUS	exon	168542980	168543221	.	+	.	ID=g11391.t1.exon23;Parent=g11391.t1
HiC_scaffold_2	AUGUSTUS	exon	168542980	168543221	.	+	.	ID=g11391.t3.exon23;Parent=g11391.t3
HiC_scaffold_2	AUGUSTUS	CDS	168542980	168543221	1.0	+	2	ID=g11391.t1.CDS23;Parent=g11391.t1
HiC_scaffold_2	AUGUSTUS	CDS	168542980	168543221	1.0	+	2	ID=g11391.t3.CDS23;Parent=g11391.t3
HiC_scaffold_2	AUGUSTUS	stop_codon	168543219	168543221	.	+	0	ID=g11391.t1.stop1;Parent=g11391.t1
HiC_scaffold_2	AUGUSTUS	stop_codon	168543219	168543221	.	+	0	ID=g11391.t3.stop1;Parent=g11391.t3
HiC_scaffold_2	AUGUSTUS	start_codon	168549568	168549570	.	+	0	ID=g11392.t1.start1;Parent=g11392.t1
HiC_scaffold_2	AUGUSTUS	exon	168549568	168549632	.	+	.	ID=g11392.t1.exon1;Parent=g11392.t1
HiC_scaffold_2	AUGUSTUS	CDS	168549568	168549632	1.0	+	0	ID=g11392.t1.CDS1;Parent=g11392.t1
HiC_scaffold_2	AUGUSTUS	gene	168549568	168554915	.	+	.	ID=g11392
HiC_scaffold_2	AUGUSTUS	mRNA	168549568	168554915	1.0	+	.	ID=g11392.t1;Parent=g11392;em_target=9668.ENSMPUP00000009614;em_score=603.7;em_evalue=2.6e-184;em_tcov=.;em_OGs=COG0671@1|root,KOG3030@2759|Eukaryota,39R8M@33154|Opisthokonta,3BGEJ@33208|Metazoa,3CV6N@33213|Bilateria,487A5@7711|Chordata,4917G@7742|Vertebrata,3JB44@40674|Mammalia,3EFDE@33554|Carnivora;em_COG_cat=I;em_desc=Phosphatidic acid phosphatase type 2 domain containing 1B;em_max_annot_lvl=33208|Metazoa;em_Preferred_name=PPAPDC1B;em_EC=3.1.3.4,3.1.3.81;em_KEGG_ko=ko:K18693;em_KEGG_Pathway=ko00561,ko00564,ko01110,map00561,map00564,map01110;em_KEGG_Reaction=R02239;em_KEGG_rclass=RC00017;em_BRITE=ko00000,ko00001,ko01000;em_PFAMs=PAP2;em_GOs=GO:0003674,GO:0003824,GO:0005575,GO:0005622,GO:0005623,GO:0005737,GO:0005886,GO:0005887,GO:0006629,GO:0006644,GO:0006793,GO:0006796,GO:0007154,GO:0007165,GO:0008150,GO:0008152,GO:0008195,GO:0009987,GO:0016020,GO:0016021,GO:0016311,GO:0016787,GO:0016788,GO:0016791,GO:0019637,GO:0023052,GO:0030258,GO:0031224,GO:0031226,GO:0042578,GO:0044237,GO:0044238,GO:0044255,GO:0044424,GO:0044425,GO:0044459,GO:0044464,GO:0046839,GO:0050789,GO:0050794,GO:0050896,GO:0051716,GO:0065007,GO:0071704,GO:0071944
HiC_scaffold_2	AUGUSTUS	intron	168549633	168549904	1.0	+	.	ID=g11392.t1.intron1;Parent=g11392.t1
HiC_scaffold_2	AUGUSTUS	exon	168549905	168550013	.	+	.	ID=g11392.t1.exon2;Parent=g11392.t1
HiC_scaffold_2	AUGUSTUS	CDS	168549905	168550013	1.0	+	1	ID=g11392.t1.CDS2;Parent=g11392.t1
HiC_scaffold_2	AUGUSTUS	intron	168550014	168550504	1.0	+	.	ID=g11392.t1.intron2;Parent=g11392.t1
HiC_scaffold_2	AUGUSTUS	exon	168550505	168550595	.	+	.	ID=g11392.t1.exon3;Parent=g11392.t1
HiC_scaffold_2	AUGUSTUS	CDS	168550505	168550595	1.0	+	0	ID=g11392.t1.CDS3;Parent=g11392.t1
HiC_scaffold_2	AUGUSTUS	intron	168550596	168551388	1.0	+	.	ID=g11392.t1.intron3;Parent=g11392.t1
HiC_scaffold_2	AUGUSTUS	exon	168551389	168551452	.	+	.	ID=g11392.t1.exon4;Parent=g11392.t1
HiC_scaffold_2	AUGUSTUS	CDS	168551389	168551452	1.0	+	2	ID=g11392.t1.CDS4;Parent=g11392.t1
HiC_scaffold_2	AUGUSTUS	intron	168551453	168551947	1.0	+	.	ID=g11392.t1.intron4;Parent=g11392.t1
HiC_scaffold_2	AUGUSTUS	exon	168551948	168552072	.	+	.	ID=g11392.t1.exon5;Parent=g11392.t1
HiC_scaffold_2	AUGUSTUS	CDS	168551948	168552072	1.0	+	1	ID=g11392.t1.CDS5;Parent=g11392.t1
HiC_scaffold_2	AUGUSTUS	intron	168552073	168552924	1.0	+	.	ID=g11392.t1.intron5;Parent=g11392.t1
HiC_scaffold_2	AUGUSTUS	exon	168552925	168553095	.	+	.	ID=g11392.t1.exon6;Parent=g11392.t1
HiC_scaffold_2	AUGUSTUS	CDS	168552925	168553095	1.0	+	2	ID=g11392.t1.CDS6;Parent=g11392.t1
HiC_scaffold_2	AUGUSTUS	intron	168553096	168554754	1.0	+	.	ID=g11392.t1.intron6;Parent=g11392.t1
HiC_scaffold_2	AUGUSTUS	exon	168554755	168554915	.	+	.	ID=g11392.t1.exon7;Parent=g11392.t1
HiC_scaffold_2	AUGUSTUS	CDS	168554755	168554915	1.0	+	2	ID=g11392.t1.CDS7;Parent=g11392.t1
HiC_scaffold_2	AUGUSTUS	stop_codon	168554913	168554915	.	+	0	ID=g11392.t1.stop1;Parent=g11392.t1
HiC_scaffold_2	AUGUSTUS	stop_codon	168558862	168558864	.	-	0	ID=g11393.t1.stop1;Parent=g11393.t1
HiC_scaffold_2	AUGUSTUS	exon	168558862	168558943	.	-	.	ID=g11393.t1.exon1;Parent=g11393.t1
HiC_scaffold_2	AUGUSTUS	CDS	168558862	168558943	1.0	-	1	ID=g11393.t1.CDS1;Parent=g11393.t1
HiC_scaffold_2	AUGUSTUS	gene	168558862	168578014	.	-	.	ID=g11393
HiC_scaffold_2	AUGUSTUS	mRNA	168558862	168578014	1.0	-	.	ID=g11393.t1;Parent=g11393;em_target=29073.XP_008684824.1;em_score=1629.4;em_evalue=0.0;em_tcov=.;em_OGs=KOG2308@1|root,KOG2308@2759|Eukaryota,38FWE@33154|Opisthokonta,3BDJ7@33208|Metazoa,3CUIS@33213|Bilateria,4866N@7711|Chordata,48Z2X@7742|Vertebrata,3J53S@40674|Mammalia,3EKQA@33554|Carnivora;em_COG_cat=IU;em_desc=DDHD domain containing 2;em_max_annot_lvl=33208|Metazoa;em_Preferred_name=DDHD2;em_KEGG_ko=ko:K16545;em_BRITE=ko00000,ko01000,ko03036;em_PFAMs=DDHD,SAM_1,WWE;em_GOs=GO:0000003,GO:0003008,GO:0003674,GO:0003824,GO:0004620,GO:0004806,GO:0005575,GO:0005622,GO:0005623,GO:0005737,GO:0005793,GO:0005794,GO:0005798,GO:0005801,GO:0005815,GO:0005829,GO:0005856,GO:0006629,GO:0006638,GO:0006639,GO:0006641,GO:0006726,GO:0006807,GO:0006810,GO:0006888,GO:0006996,GO:0007276,GO:0007283,GO:0007610,GO:0007611,GO:0007612,GO:0007626,GO:0007632,GO:0008150,GO:0008152,GO:0008306,GO:0008542,GO:0009056,GO:0009058,GO:0009059,GO:0009314,GO:0009416,GO:0009628,GO:0009987,GO:0010638,GO:0010821,GO:0010822,GO:0012505,GO:0015630,GO:0016020,GO:0016042,GO:0016043,GO:0016063,GO:0016192,GO:0016298,GO:0016787,GO:0016788,GO:0019433,GO:0019538,GO:0019953,GO:0022414,GO:0022603,GO:0030134,GO:0030135,GO:0031410,GO:0031982,GO:0032501,GO:0032504,GO:0033043,GO:0034389,GO:0042440,GO:0042441,GO:0043170,GO:0043226,GO:0043227,GO:0043228,GO:0043229,GO:0043231,GO:0043232,GO:0043324,GO:0043473,GO:0043474,GO:0044237,GO:0044238,GO:0044242,GO:0044248,GO:0044249,GO:0044255,GO:0044260,GO:0044267,GO:0044422,GO:0044424,GO:0044430,GO:0044431,GO:0044444,GO:0044446,GO:0044464,GO:0044703,GO:0046148,GO:0046154,GO:0046461,GO:0046464,GO:0046486,GO:0046503,GO:0046907,GO:0048066,GO:0048069,GO:0048193,GO:0048232,GO:0048518,GO:0048522,GO:0048609,GO:0050789,GO:0050793,GO:0050794,GO:0050877,GO:0050890,GO:0050896,GO:0051094,GO:0051128,GO:0051130,GO:0051179,GO:0051234,GO:0051641,GO:0051649,GO:0051704,GO:0052689,GO:0065007,GO:0071704,GO:0071840,GO:0090140,GO:0090141,GO:0097708,GO:1901564,GO:1901566,GO:1901575,GO:1901576
HiC_scaffold_2	AUGUSTUS	intron	168558944	168564014	1.0	-	.	ID=g11393.t1.intron1;Parent=g11393.t1
HiC_scaffold_2	AUGUSTUS	exon	168564015	168564177	.	-	.	ID=g11393.t1.exon2;Parent=g11393.t1
HiC_scaffold_2	AUGUSTUS	CDS	168564015	168564177	1.0	-	2	ID=g11393.t1.CDS2;Parent=g11393.t1
HiC_scaffold_2	AUGUSTUS	intron	168564178	168564845	1.0	-	.	ID=g11393.t1.intron2;Parent=g11393.t1
HiC_scaffold_2	AUGUSTUS	exon	168564846	168565016	.	-	.	ID=g11393.t1.exon3;Parent=g11393.t1
HiC_scaffold_2	AUGUSTUS	CDS	168564846	168565016	1.0	-	2	ID=g11393.t1.CDS3;Parent=g11393.t1
HiC_scaffold_2	AUGUSTUS	intron	168565017	168565154	1.0	-	.	ID=g11393.t1.intron3;Parent=g11393.t1
HiC_scaffold_2	AUGUSTUS	exon	168565155	168565257	.	-	.	ID=g11393.t1.exon4;Parent=g11393.t1
HiC_scaffold_2	AUGUSTUS	CDS	168565155	168565257	1.0	-	0	ID=g11393.t1.CDS4;Parent=g11393.t1
HiC_scaffold_2	AUGUSTUS	intron	168565258	168565530	1.0	-	.	ID=g11393.t1.intron4;Parent=g11393.t1
HiC_scaffold_2	AUGUSTUS	exon	168565531	168565686	.	-	.	ID=g11393.t1.exon5;Parent=g11393.t1
HiC_scaffold_2	AUGUSTUS	CDS	168565531	168565686	1.0	-	0	ID=g11393.t1.CDS5;Parent=g11393.t1
HiC_scaffold_2	AUGUSTUS	intron	168565687	168565799	1.0	-	.	ID=g11393.t1.intron5;Parent=g11393.t1
HiC_scaffold_2	AUGUSTUS	exon	168565800	168565928	.	-	.	ID=g11393.t1.exon6;Parent=g11393.t1
HiC_scaffold_2	AUGUSTUS	CDS	168565800	168565928	1.0	-	0	ID=g11393.t1.CDS6;Parent=g11393.t1
HiC_scaffold_2	AUGUSTUS	intron	168565929	168566957	1.0	-	.	ID=g11393.t1.intron6;Parent=g11393.t1
HiC_scaffold_2	AUGUSTUS	exon	168566958	168567053	.	-	.	ID=g11393.t1.exon7;Parent=g11393.t1
HiC_scaffold_2	AUGUSTUS	CDS	168566958	168567053	1.0	-	0	ID=g11393.t1.CDS7;Parent=g11393.t1
HiC_scaffold_2	AUGUSTUS	intron	168567054	168568243	1.0	-	.	ID=g11393.t1.intron7;Parent=g11393.t1
HiC_scaffold_2	AUGUSTUS	exon	168568244	168568366	.	-	.	ID=g11393.t1.exon8;Parent=g11393.t1
HiC_scaffold_2	AUGUSTUS	CDS	168568244	168568366	1.0	-	0	ID=g11393.t1.CDS8;Parent=g11393.t1
HiC_scaffold_2	AUGUSTUS	intron	168568367	168569410	1.0	-	.	ID=g11393.t1.intron8;Parent=g11393.t1
HiC_scaffold_2	AUGUSTUS	exon	168569411	168569478	.	-	.	ID=g11393.t1.exon9;Parent=g11393.t1
HiC_scaffold_2	AUGUSTUS	CDS	168569411	168569478	1.0	-	2	ID=g11393.t1.CDS9;Parent=g11393.t1
HiC_scaffold_2	AUGUSTUS	intron	168569479	168569751	1.0	-	.	ID=g11393.t1.intron9;Parent=g11393.t1
HiC_scaffold_2	AUGUSTUS	exon	168569752	168569960	.	-	.	ID=g11393.t1.exon10;Parent=g11393.t1
HiC_scaffold_2	AUGUSTUS	CDS	168569752	168569960	1.0	-	1	ID=g11393.t1.CDS10;Parent=g11393.t1
HiC_scaffold_2	AUGUSTUS	intron	168569961	168572537	1.0	-	.	ID=g11393.t1.intron10;Parent=g11393.t1
HiC_scaffold_2	AUGUSTUS	exon	168572538	168572673	.	-	.	ID=g11393.t1.exon11;Parent=g11393.t1
HiC_scaffold_2	AUGUSTUS	CDS	168572538	168572673	1.0	-	2	ID=g11393.t1.CDS11;Parent=g11393.t1
HiC_scaffold_2	AUGUSTUS	intron	168572674	168573824	1.0	-	.	ID=g11393.t1.intron11;Parent=g11393.t1
HiC_scaffold_2	AUGUSTUS	exon	168573825	168573914	.	-	.	ID=g11393.t1.exon12;Parent=g11393.t1
HiC_scaffold_2	AUGUSTUS	CDS	168573825	168573914	1.0	-	2	ID=g11393.t1.CDS12;Parent=g11393.t1
HiC_scaffold_2	AUGUSTUS	intron	168573915	168575527	1.0	-	.	ID=g11393.t1.intron12;Parent=g11393.t1
HiC_scaffold_2	AUGUSTUS	exon	168575528	168575648	.	-	.	ID=g11393.t1.exon13;Parent=g11393.t1
HiC_scaffold_2	AUGUSTUS	CDS	168575528	168575648	1.0	-	0	ID=g11393.t1.CDS13;Parent=g11393.t1
HiC_scaffold_2	AUGUSTUS	intron	168575649	168576193	1.0	-	.	ID=g11393.t1.intron13;Parent=g11393.t1
HiC_scaffold_2	AUGUSTUS	exon	168576194	168576283	.	-	.	ID=g11393.t1.exon14;Parent=g11393.t1
HiC_scaffold_2	AUGUSTUS	CDS	168576194	168576283	1.0	-	0	ID=g11393.t1.CDS14;Parent=g11393.t1
HiC_scaffold_2	AUGUSTUS	intron	168576284	168576873	1.0	-	.	ID=g11393.t1.intron14;Parent=g11393.t1
HiC_scaffold_2	AUGUSTUS	exon	168576874	168577064	.	-	.	ID=g11393.t1.exon15;Parent=g11393.t1
HiC_scaffold_2	AUGUSTUS	CDS	168576874	168577064	1.0	-	2	ID=g11393.t1.CDS15;Parent=g11393.t1
HiC_scaffold_2	AUGUSTUS	intron	168577065	168577794	1.0	-	.	ID=g11393.t1.intron15;Parent=g11393.t1
HiC_scaffold_2	AUGUSTUS	exon	168577795	168578014	.	-	.	ID=g11393.t1.exon16;Parent=g11393.t1
HiC_scaffold_2	AUGUSTUS	CDS	168577795	168578014	1.0	-	0	ID=g11393.t1.CDS16;Parent=g11393.t1
HiC_scaffold_2	AUGUSTUS	start_codon	168578012	168578014	.	-	0	ID=g11393.t1.start1;Parent=g11393.t1
HiC_scaffold_2	AUGUSTUS	stop_codon	168593460	168593462	.	-	0	ID=g11394.t1.stop1;Parent=g11394.t1
HiC_scaffold_2	AUGUSTUS	exon	168593460	168593945	.	-	.	ID=g11394.t1.exon1;Parent=g11394.t1
HiC_scaffold_2	AUGUSTUS	CDS	168593460	168593945	0.99	-	0	ID=g11394.t1.CDS1;Parent=g11394.t1
HiC_scaffold_2	AUGUSTUS	gene	168593460	168618540	.	-	.	ID=g11394
HiC_scaffold_2	AUGUSTUS	mRNA	168593460	168618540	0.94	-	.	ID=g11394.t1;Parent=g11394;em_target=9668.ENSMPUP00000009783;em_score=1009.8;em_evalue=0.0;em_tcov=.;em_OGs=KOG4361@1|root,KOG4361@2759|Eukaryota,38DDQ@33154|Opisthokonta,3B9NU@33208|Metazoa,3D3K6@33213|Bilateria,4872X@7711|Chordata,48VM2@7742|Vertebrata,3J77Z@40674|Mammalia,3EJDV@33554|Carnivora;em_COG_cat=T;em_desc=BAG family molecular chaperone regulator 4;em_max_annot_lvl=33208|Metazoa;em_Preferred_name=BAG4;em_KEGG_ko=ko:K09557,ko:K09558;em_KEGG_Pathway=ko04668,map04668;em_BRITE=ko00000,ko00001,ko03110,ko04131;em_PFAMs=BAG;em_GOs=GO:0000166,GO:0000774,GO:0001932,GO:0001934,GO:0003674,GO:0005488,GO:0005515,GO:0005575,GO:0005622,GO:0005623,GO:0005634,GO:0005737,GO:0005829,GO:0005886,GO:0006457,GO:0007154,GO:0007165,GO:0007166,GO:0008064,GO:0008104,GO:0008150,GO:0009719,GO:0009892,GO:0009893,GO:0009966,GO:0009967,GO:0009987,GO:0010033,GO:0010562,GO:0010563,GO:0010604,GO:0010605,GO:0010638,GO:0010639,GO:0010646,GO:0010647,GO:0010762,GO:0010763,GO:0010821,GO:0010823,GO:0010921,GO:0010923,GO:0010941,GO:0016020,GO:0016043,GO:0017076,GO:0019219,GO:0019220,GO:0019221,GO:0019222,GO:0019899,GO:0022607,GO:0023051,GO:0023052,GO:0023056,GO:0030030,GO:0030031,GO:0030155,GO:0030234,GO:0030334,GO:0030335,GO:0030554,GO:0030832,GO:0030833,GO:0030838,GO:0031323,GO:0031324,GO:0031325,GO:0031334,GO:0031399,GO:0031401,GO:0031529,GO:0031625,GO:0032231,GO:0032233,GO:0032268,GO:0032270,GO:0032271,GO:0032273,GO:0032386,GO:0032387,GO:0032535,GO:0032879,GO:0032880,GO:0032956,GO:0032970,GO:0033036,GO:0033043,GO:0033135,GO:0033138,GO:0033157,GO:0033209,GO:0034097,GO:0034612,GO:0034613,GO:0035303,GO:0035305,GO:0036094,GO:0040012,GO:0040017,GO:0042221,GO:0042325,GO:0042327,GO:0042981,GO:0043066,GO:0043067,GO:0043069,GO:0043086,GO:0043226,GO:0043227,GO:0043229,GO:0043231,GO:0043254,GO:0043933,GO:0044085,GO:0044087,GO:0044089,GO:0044092,GO:0044389,GO:0044424,GO:0044444,GO:0044464,GO:0045785,GO:0045934,GO:0045936,GO:0045937,GO:0048518,GO:0048519,GO:0048522,GO:0048523,GO:0048583,GO:0048584,GO:0050789,GO:0050790,GO:0050794,GO:0050896,GO:0051049,GO:0051051,GO:0051128,GO:0051129,GO:0051130,GO:0051171,GO:0051172,GO:0051173,GO:0051174,GO:0051179,GO:0051223,GO:0051224,GO:0051246,GO:0051247,GO:0051252,GO:0051253,GO:0051259,GO:0051270,GO:0051272,GO:0051291,GO:0051336,GO:0051346,GO:0051492,GO:0051493,GO:0051495,GO:0051496,GO:0051641,GO:0051716,GO:0051896,GO:0051897,GO:0060255,GO:0060341,GO:0060548,GO:0060589,GO:0060590,GO:0065003,GO:0065007,GO:0065008,GO:0065009,GO:0070201,GO:0070727,GO:0070848,GO:0070849,GO:0070887,GO:0071310,GO:0071345,GO:0071356,GO:0071363,GO:0071364,GO:0071495,GO:0071840,GO:0071944,GO:0072657,GO:0072659,GO:0080090,GO:0080134,GO:0080135,GO:0090066,GO:0090087,GO:0090317,GO:0090365,GO:0090367,GO:0097159,GO:0097178,GO:0098772,GO:0110020,GO:0110053,GO:0120031,GO:0120036,GO:1900034,GO:1901265,GO:1901363,GO:1902531,GO:1902533,GO:1902903,GO:1902905,GO:1903214,GO:1903215,GO:1903311,GO:1903312,GO:1903533,GO:1903747,GO:1903748,GO:1903827,GO:1903828,GO:1904950,GO:1990778,GO:2000145,GO:2000147,GO:2001144,GO:2001145
HiC_scaffold_2	AUGUSTUS	intron	168593946	168594681	1.0	-	.	ID=g11394.t1.intron1;Parent=g11394.t1
HiC_scaffold_2	AUGUSTUS	exon	168594682	168594936	.	-	.	ID=g11394.t1.exon2;Parent=g11394.t1
HiC_scaffold_2	AUGUSTUS	CDS	168594682	168594936	1.0	-	0	ID=g11394.t1.CDS2;Parent=g11394.t1
HiC_scaffold_2	AUGUSTUS	intron	168594937	168595481	1.0	-	.	ID=g11394.t1.intron2;Parent=g11394.t1
HiC_scaffold_2	AUGUSTUS	exon	168595482	168595736	.	-	.	ID=g11394.t1.exon3;Parent=g11394.t1
HiC_scaffold_2	AUGUSTUS	CDS	168595482	168595736	1.0	-	0	ID=g11394.t1.CDS3;Parent=g11394.t1
HiC_scaffold_2	AUGUSTUS	intron	168595737	168600844	1.0	-	.	ID=g11394.t1.intron3;Parent=g11394.t1
HiC_scaffold_2	AUGUSTUS	exon	168600845	168600952	.	-	.	ID=g11394.t1.exon4;Parent=g11394.t1
HiC_scaffold_2	AUGUSTUS	CDS	168600845	168600952	1.0	-	0	ID=g11394.t1.CDS4;Parent=g11394.t1
HiC_scaffold_2	AUGUSTUS	intron	168600953	168618270	1.0	-	.	ID=g11394.t1.intron4;Parent=g11394.t1
HiC_scaffold_2	AUGUSTUS	exon	168618271	168618540	.	-	.	ID=g11394.t1.exon5;Parent=g11394.t1
HiC_scaffold_2	AUGUSTUS	CDS	168618271	168618540	0.95	-	0	ID=g11394.t1.CDS5;Parent=g11394.t1
HiC_scaffold_2	AUGUSTUS	start_codon	168618538	168618540	.	-	0	ID=g11394.t1.start1;Parent=g11394.t1
HiC_scaffold_2	AUGUSTUS	start_codon	168619085	168619087	.	+	0	ID=g11395.t1.start1;Parent=g11395.t1
HiC_scaffold_2	AUGUSTUS	exon	168619085	168619130	.	+	.	ID=g11395.t1.exon1;Parent=g11395.t1
HiC_scaffold_2	AUGUSTUS	CDS	168619085	168619130	1.0	+	0	ID=g11395.t1.CDS1;Parent=g11395.t1
HiC_scaffold_2	AUGUSTUS	gene	168619085	168629490	.	+	.	ID=g11395
HiC_scaffold_2	AUGUSTUS	mRNA	168619085	168629490	1.0	+	.	ID=g11395.t1;Parent=g11395;em_target=72004.XP_005906164.1;em_score=275.4;em_evalue=7.1e-87;em_tcov=.;em_OGs=KOG1782@1|root,KOG1782@2759|Eukaryota,3A6A1@33154|Opisthokonta,3BPNX@33208|Metazoa,3D6FU@33213|Bilateria,48HXU@7711|Chordata,49EK8@7742|Vertebrata,3JJ7S@40674|Mammalia;em_COG_cat=A;em_desc=LSM domain;em_max_annot_lvl=33208|Metazoa;em_Preferred_name=LSM1;em_KEGG_ko=ko:K12620;em_KEGG_Pathway=ko03018,map03018;em_KEGG_Module=M00397;em_BRITE=ko00000,ko00001,ko00002,ko03019;em_PFAMs=LSM;em_GOs=GO:0000288,GO:0000290,GO:0000339,GO:0000375,GO:0000377,GO:0000398,GO:0000932,GO:0000956,GO:0003674,GO:0003676,GO:0003723,GO:0003729,GO:0005488,GO:0005575,GO:0005622,GO:0005623,GO:0005634,GO:0005737,GO:0005845,GO:0006139,GO:0006396,GO:0006397,GO:0006401,GO:0006402,GO:0006725,GO:0006807,GO:0006996,GO:0007275,GO:0007399,GO:0008150,GO:0008152,GO:0008334,GO:0008380,GO:0009056,GO:0009057,GO:0009892,GO:0009987,GO:0010467,GO:0010468,GO:0010605,GO:0010629,GO:0010721,GO:0016043,GO:0016070,GO:0016071,GO:0019222,GO:0019439,GO:0019827,GO:0022008,GO:0022607,GO:0022613,GO:0022618,GO:0030154,GO:0030424,GO:0030425,GO:0032501,GO:0032502,GO:0032991,GO:0033962,GO:0034518,GO:0034622,GO:0034641,GO:0034655,GO:0035770,GO:0036002,GO:0036464,GO:0036477,GO:0042995,GO:0043005,GO:0043025,GO:0043170,GO:0043226,GO:0043227,GO:0043228,GO:0043229,GO:0043231,GO:0043232,GO:0043933,GO:0044085,GO:0044237,GO:0044238,GO:0044248,GO:0044260,GO:0044265,GO:0044270,GO:0044297,GO:0044424,GO:0044444,GO:0044463,GO:0044464,GO:0045595,GO:0045596,GO:0045664,GO:0045665,GO:0046483,GO:0046700,GO:0048519,GO:0048523,GO:0048699,GO:0048731,GO:0048856,GO:0048869,GO:0050767,GO:0050768,GO:0050789,GO:0050793,GO:0050794,GO:0051093,GO:0051239,GO:0051241,GO:0051960,GO:0051961,GO:0060255,GO:0060284,GO:0065003,GO:0065007,GO:0070925,GO:0071044,GO:0071704,GO:0071826,GO:0071840,GO:0090304,GO:0097159,GO:0097447,GO:0097458,GO:0098727,GO:0120025,GO:0120038,GO:0120114,GO:1901360,GO:1901361,GO:1901363,GO:1901575,GO:1990124,GO:1990726,GO:1990904,GO:2000026
HiC_scaffold_2	AUGUSTUS	intron	168619131	168623851	1.0	+	.	ID=g11395.t1.intron1;Parent=g11395.t1
HiC_scaffold_2	AUGUSTUS	exon	168623852	168623920	.	+	.	ID=g11395.t1.exon2;Parent=g11395.t1
HiC_scaffold_2	AUGUSTUS	CDS	168623852	168623920	1.0	+	2	ID=g11395.t1.CDS2;Parent=g11395.t1
HiC_scaffold_2	AUGUSTUS	intron	168623921	168625253	1.0	+	.	ID=g11395.t1.intron2;Parent=g11395.t1
HiC_scaffold_2	AUGUSTUS	exon	168625254	168625369	.	+	.	ID=g11395.t1.exon3;Parent=g11395.t1
HiC_scaffold_2	AUGUSTUS	CDS	168625254	168625369	1.0	+	2	ID=g11395.t1.CDS3;Parent=g11395.t1
HiC_scaffold_2	AUGUSTUS	intron	168625370	168629319	1.0	+	.	ID=g11395.t1.intron3;Parent=g11395.t1
HiC_scaffold_2	AUGUSTUS	exon	168629320	168629490	.	+	.	ID=g11395.t1.exon4;Parent=g11395.t1
HiC_scaffold_2	AUGUSTUS	CDS	168629320	168629490	1.0	+	0	ID=g11395.t1.CDS4;Parent=g11395.t1
HiC_scaffold_2	AUGUSTUS	stop_codon	168629488	168629490	.	+	0	ID=g11395.t1.stop1;Parent=g11395.t1
HiC_scaffold_2	AUGUSTUS	start_codon	168640121	168640123	.	+	0	ID=g11396.t1.start1;Parent=g11396.t1
HiC_scaffold_2	AUGUSTUS	exon	168640121	168640184	.	+	.	ID=g11396.t1.exon1;Parent=g11396.t1
HiC_scaffold_2	AUGUSTUS	CDS	168640121	168640184	1.0	+	0	ID=g11396.t1.CDS1;Parent=g11396.t1
HiC_scaffold_2	AUGUSTUS	gene	168640121	168644871	.	+	.	ID=g11396
HiC_scaffold_2	AUGUSTUS	mRNA	168640121	168644871	1.0	+	.	ID=g11396.t1;Parent=g11396;em_target=9668.ENSMPUP00000009828;em_score=635.7;em_evalue=3.4e-194;em_tcov=.;em_OGs=KOG3845@1|root,KOG3845@2759|Eukaryota,39UBU@33154|Opisthokonta,3BD8I@33208|Metazoa,3CYZC@33213|Bilateria,4810A@7711|Chordata,491Z9@7742|Vertebrata,3JDN9@40674|Mammalia,3ES8P@33554|Carnivora;em_COG_cat=I;em_desc=Steroidogenic acute regulatory protein;em_max_annot_lvl=33208|Metazoa;em_Preferred_name=STAR;em_KEGG_ko=ko:K16931;em_KEGG_Pathway=ko04913,ko04925,ko04927,ko04934,ko04979,map04913,map04925,map04927,map04934,map04979;em_BRITE=ko00000,ko00001;em_PFAMs=START;em_GOs=GO:0000003,GO:0000302,GO:0001678,GO:0002237,GO:0002376,GO:0003006,GO:0003674,GO:0005215,GO:0005319,GO:0005488,GO:0005496,GO:0005575,GO:0005622,GO:0005623,GO:0005737,GO:0005739,GO:0005740,GO:0005743,GO:0005758,GO:0005829,GO:0006082,GO:0006629,GO:0006694,GO:0006699,GO:0006700,GO:0006703,GO:0006720,GO:0006721,GO:0006725,GO:0006805,GO:0006810,GO:0006869,GO:0006950,GO:0006952,GO:0006955,GO:0006979,GO:0007275,GO:0007399,GO:0007417,GO:0007420,GO:0007548,GO:0007584,GO:0007610,GO:0007622,GO:0007623,GO:0008150,GO:0008152,GO:0008202,GO:0008206,GO:0008207,GO:0008210,GO:0008211,GO:0008289,GO:0008406,GO:0008584,GO:0008610,GO:0009058,GO:0009314,GO:0009404,GO:0009410,GO:0009605,GO:0009607,GO:0009617,GO:0009628,GO:0009635,GO:0009636,GO:0009719,GO:0009725,GO:0009743,GO:0009746,GO:0009749,GO:0009889,GO:0009891,GO:0009893,GO:0009987,GO:0009991,GO:0010033,GO:0010035,GO:0010038,GO:0010212,GO:0010243,GO:0010288,GO:0010468,GO:0010565,GO:0010604,GO:0010628,GO:0010646,GO:0010720,GO:0010817,GO:0010876,GO:0010893,GO:0010941,GO:0014070,GO:0014074,GO:0014823,GO:0015248,GO:0015485,GO:0015850,GO:0015918,GO:0016020,GO:0016053,GO:0016101,GO:0016999,GO:0017085,GO:0017127,GO:0017143,GO:0017144,GO:0018879,GO:0018894,GO:0018958,GO:0018963,GO:0019216,GO:0019218,GO:0019222,GO:0019725,GO:0019748,GO:0019752,GO:0019866,GO:0022008,GO:0022410,GO:0022414,GO:0023051,GO:0030061,GO:0030154,GO:0030301,GO:0030431,GO:0031090,GO:0031323,GO:0031325,GO:0031326,GO:0031328,GO:0031667,GO:0031960,GO:0031966,GO:0031967,GO:0031970,GO:0031974,GO:0031975,GO:0032354,GO:0032365,GO:0032366,GO:0032367,GO:0032496,GO:0032501,GO:0032502,GO:0032787,GO:0032868,GO:0032869,GO:0032870,GO:0032934,GO:0033036,GO:0033500,GO:0033993,GO:0034097,GO:0034284,GO:0034341,GO:0034698,GO:0034699,GO:0034754,GO:0035094,GO:0035455,GO:0035457,GO:0035690,GO:0036094,GO:0036477,GO:0042180,GO:0042181,GO:0042221,GO:0042445,GO:0042446,GO:0042493,GO:0042537,GO:0042542,GO:0042592,GO:0042593,GO:0042745,GO:0042747,GO:0042981,GO:0042995,GO:0043005,GO:0043025,GO:0043066,GO:0043067,GO:0043069,GO:0043178,GO:0043207,GO:0043226,GO:0043227,GO:0043229,GO:0043231,GO:0043233,GO:0043279,GO:0043434,GO:0043436,GO:0043523,GO:0043524,GO:0043627,GO:0043648,GO:0044237,GO:0044238,GO:0044249,GO:0044255,GO:0044281,GO:0044283,GO:0044297,GO:0044321,GO:0044344,GO:0044422,GO:0044424,GO:0044425,GO:0044429,GO:0044444,GO:0044446,GO:0044455,GO:0044464,GO:0045087,GO:0045137,GO:0045471,GO:0045595,GO:0045597,GO:0045834,GO:0045940,GO:0046394,GO:0046483,GO:0046546,GO:0046661,GO:0046677,GO:0046683,GO:0046686,GO:0046889,GO:0046890,GO:0046907,GO:0048167,GO:0048168,GO:0048511,GO:0048512,GO:0048513,GO:0048518,GO:0048519,GO:0048522,GO:0048523,GO:0048545,GO:0048608,GO:0048699,GO:0048731,GO:0048856,GO:0048869,GO:0048878,GO:0050767,GO:0050769,GO:0050789,GO:0050793,GO:0050794,GO:0050802,GO:0050804,GO:0050810,GO:0050896,GO:0051094,GO:0051179,GO:0051234,GO:0051239,GO:0051240,GO:0051384,GO:0051385,GO:0051412,GO:0051591,GO:0051641,GO:0051649,GO:0051704,GO:0051707,GO:0051716,GO:0051960,GO:0051962,GO:0055082,GO:0060255,GO:0060284,GO:0060322,GO:0060416,GO:0060548,GO:0060992,GO:0061370,GO:0061458,GO:0062012,GO:0062013,GO:0065007,GO:0065008,GO:0070013,GO:0070848,GO:0070857,GO:0070859,GO:0070887,GO:0071216,GO:0071219,GO:0071222,GO:0071236,GO:0071241,GO:0071248,GO:0071276,GO:0071310,GO:0071312,GO:0071320,GO:0071322,GO:0071326,GO:0071331,GO:0071333,GO:0071345,GO:0071346,GO:0071363,GO:0071371,GO:0071372,GO:0071373,GO:0071375,GO:0071378,GO:0071383,GO:0071384,GO:0071385,GO:0071396,GO:0071407,GO:0071417,GO:0071466,GO:0071495,GO:0071548,GO:0071549,GO:0071559,GO:0071560,GO:0071702,GO:0071704,GO:0071774,GO:0071867,GO:0071868,GO:0071869,GO:0071870,GO:0071871,GO:0071872,GO:0072330,GO:0080090,GO:0097159,GO:0097305,GO:0097327,GO:0097458,GO:0099177,GO:0120025,GO:1901214,GO:1901215,GO:1901360,GO:1901362,GO:1901576,GO:1901615,GO:1901617,GO:1901652,GO:1901653,GO:1901654,GO:1901655,GO:1901698,GO:1901699,GO:1901700,GO:1901701,GO:1904251,GO:1904253,GO:2000026
HiC_scaffold_2	AUGUSTUS	intron	168640185	168641316	1.0	+	.	ID=g11396.t1.intron1;Parent=g11396.t1
HiC_scaffold_2	AUGUSTUS	exon	168641317	168641430	.	+	.	ID=g11396.t1.exon2;Parent=g11396.t1
HiC_scaffold_2	AUGUSTUS	CDS	168641317	168641430	1.0	+	2	ID=g11396.t1.CDS2;Parent=g11396.t1
HiC_scaffold_2	AUGUSTUS	intron	168641431	168641724	1.0	+	.	ID=g11396.t1.intron2;Parent=g11396.t1
HiC_scaffold_2	AUGUSTUS	exon	168641725	168641852	.	+	.	ID=g11396.t1.exon3;Parent=g11396.t1
HiC_scaffold_2	AUGUSTUS	CDS	168641725	168641852	1.0	+	2	ID=g11396.t1.CDS3;Parent=g11396.t1
HiC_scaffold_2	AUGUSTUS	intron	168641853	168643113	1.0	+	.	ID=g11396.t1.intron3;Parent=g11396.t1
HiC_scaffold_2	AUGUSTUS	exon	168643114	168643272	.	+	.	ID=g11396.t1.exon4;Parent=g11396.t1
HiC_scaffold_2	AUGUSTUS	CDS	168643114	168643272	1.0	+	0	ID=g11396.t1.CDS4;Parent=g11396.t1
HiC_scaffold_2	AUGUSTUS	intron	168643273	168643416	1.0	+	.	ID=g11396.t1.intron4;Parent=g11396.t1
HiC_scaffold_2	AUGUSTUS	exon	168643417	168643601	.	+	.	ID=g11396.t1.exon5;Parent=g11396.t1
HiC_scaffold_2	AUGUSTUS	CDS	168643417	168643601	1.0	+	0	ID=g11396.t1.CDS5;Parent=g11396.t1
HiC_scaffold_2	AUGUSTUS	intron	168643602	168644182	1.0	+	.	ID=g11396.t1.intron5;Parent=g11396.t1
HiC_scaffold_2	AUGUSTUS	exon	168644183	168644276	.	+	.	ID=g11396.t1.exon6;Parent=g11396.t1
HiC_scaffold_2	AUGUSTUS	CDS	168644183	168644276	1.0	+	1	ID=g11396.t1.CDS6;Parent=g11396.t1
HiC_scaffold_2	AUGUSTUS	intron	168644277	168644757	1.0	+	.	ID=g11396.t1.intron6;Parent=g11396.t1
HiC_scaffold_2	AUGUSTUS	exon	168644758	168644871	.	+	.	ID=g11396.t1.exon7;Parent=g11396.t1
HiC_scaffold_2	AUGUSTUS	CDS	168644758	168644871	1.0	+	0	ID=g11396.t1.CDS7;Parent=g11396.t1
HiC_scaffold_2	AUGUSTUS	stop_codon	168644869	168644871	.	+	0	ID=g11396.t1.stop1;Parent=g11396.t1
HiC_scaffold_2	AUGUSTUS	stop_codon	168649923	168649925	.	-	0	ID=g11397.t1.stop1;Parent=g11397.t1
HiC_scaffold_2	AUGUSTUS	stop_codon	168649923	168649925	.	-	0	ID=g11397.t2.stop1;Parent=g11397.t2
HiC_scaffold_2	AUGUSTUS	exon	168649923	168650030	.	-	.	ID=g11397.t1.exon1;Parent=g11397.t1
HiC_scaffold_2	AUGUSTUS	exon	168649923	168650030	.	-	.	ID=g11397.t2.exon1;Parent=g11397.t2
HiC_scaffold_2	AUGUSTUS	CDS	168649923	168650030	1.0	-	0	ID=g11397.t1.CDS1;Parent=g11397.t1
HiC_scaffold_2	AUGUSTUS	CDS	168649923	168650030	1.0	-	0	ID=g11397.t2.CDS1;Parent=g11397.t2
HiC_scaffold_2	AUGUSTUS	gene	168649923	168678322	.	-	.	ID=g11397
HiC_scaffold_2	AUGUSTUS	mRNA	168649923	168678322	1.0	-	.	ID=g11397.t1;Parent=g11397;em_target=9694.XP_007097145.1;em_score=1485.6;em_evalue=0.0;em_tcov=.;em_OGs=KOG2626@1|root,KOG2626@2759|Eukaryota,38HSI@33154|Opisthokonta,3BDFF@33208|Metazoa,3CSEP@33213|Bilateria,489F5@7711|Chordata,4905X@7742|Vertebrata,3J83R@40674|Mammalia,3EJCN@33554|Carnivora;em_COG_cat=BK;em_desc=methyltransferase complex subunit;em_max_annot_lvl=33208|Metazoa;em_Preferred_name=ASH2L;em_KEGG_ko=ko:K14964;em_KEGG_Pathway=ko04934,map04934;em_BRITE=ko00000,ko00001,ko03036;em_PFAMs=SPRY;em_GOs=GO:0000228,GO:0000785,GO:0000790,GO:0000791,GO:0000902,GO:0000904,GO:0001067,GO:0001932,GO:0001933,GO:0002009,GO:0002164,GO:0002165,GO:0002168,GO:0002376,GO:0002520,GO:0002682,GO:0003002,GO:0003674,GO:0003676,GO:0003677,GO:0003682,GO:0003824,GO:0005488,GO:0005515,GO:0005575,GO:0005622,GO:0005623,GO:0005634,GO:0005654,GO:0005694,GO:0005700,GO:0005703,GO:0005719,GO:0006139,GO:0006325,GO:0006338,GO:0006351,GO:0006355,GO:0006357,GO:0006464,GO:0006479,GO:0006725,GO:0006807,GO:0006950,GO:0006974,GO:0006996,GO:0007275,GO:0007389,GO:0007399,GO:0007417,GO:0007420,GO:0007444,GO:0007472,GO:0007474,GO:0007476,GO:0007552,GO:0007560,GO:0007568,GO:0008013,GO:0008150,GO:0008152,GO:0008168,GO:0008170,GO:0008213,GO:0008276,GO:0008284,GO:0008340,GO:0008757,GO:0009058,GO:0009059,GO:0009653,GO:0009719,GO:0009725,GO:0009791,GO:0009886,GO:0009887,GO:0009888,GO:0009889,GO:0009891,GO:0009892,GO:0009893,GO:0009987,GO:0010033,GO:0010259,GO:0010467,GO:0010468,GO:0010556,GO:0010557,GO:0010563,GO:0010604,GO:0010605,GO:0010628,GO:0010629,GO:0010638,GO:0010639,GO:0014070,GO:0016043,GO:0016070,GO:0016278,GO:0016279,GO:0016358,GO:0016569,GO:0016570,GO:0016571,GO:0016740,GO:0016741,GO:0018022,GO:0018024,GO:0018130,GO:0018193,GO:0018205,GO:0019219,GO:0019220,GO:0019222,GO:0019438,GO:0019538,GO:0019899,GO:0022008,GO:0022607,GO:0030030,GO:0030097,GO:0030154,GO:0030182,GO:0031056,GO:0031057,GO:0031058,GO:0031060,GO:0031062,GO:0031175,GO:0031323,GO:0031324,GO:0031325,GO:0031326,GO:0031328,GO:0031399,GO:0031400,GO:0031401,GO:0031974,GO:0031981,GO:0032259,GO:0032268,GO:0032269,GO:0032270,GO:0032501,GO:0032502,GO:0032774,GO:0032989,GO:0032990,GO:0032991,GO:0033043,GO:0033044,GO:0033127,GO:0033128,GO:0033554,GO:0033993,GO:0034641,GO:0034645,GO:0034654,GO:0034708,GO:0034968,GO:0035075,GO:0035097,GO:0035107,GO:0035114,GO:0035120,GO:0035209,GO:0035220,GO:0035239,GO:0035295,GO:0036211,GO:0036314,GO:0040029,GO:0042054,GO:0042127,GO:0042221,GO:0042325,GO:0042326,GO:0043170,GO:0043226,GO:0043227,GO:0043228,GO:0043229,GO:0043231,GO:0043232,GO:0043233,GO:0043412,GO:0043414,GO:0043627,GO:0043933,GO:0044085,GO:0044212,GO:0044237,GO:0044238,GO:0044249,GO:0044260,GO:0044267,GO:0044271,GO:0044422,GO:0044424,GO:0044427,GO:0044428,GO:0044446,GO:0044451,GO:0044454,GO:0044464,GO:0044665,GO:0044666,GO:0045595,GO:0045637,GO:0045652,GO:0045815,GO:0045893,GO:0045935,GO:0045936,GO:0045944,GO:0046483,GO:0048096,GO:0048188,GO:0048468,GO:0048513,GO:0048518,GO:0048519,GO:0048522,GO:0048523,GO:0048534,GO:0048563,GO:0048569,GO:0048666,GO:0048667,GO:0048699,GO:0048707,GO:0048729,GO:0048731,GO:0048736,GO:0048737,GO:0048812,GO:0048813,GO:0048856,GO:0048858,GO:0048869,GO:0050789,GO:0050793,GO:0050794,GO:0050896,GO:0051128,GO:0051129,GO:0051130,GO:0051171,GO:0051172,GO:0051173,GO:0051174,GO:0051239,GO:0051246,GO:0051247,GO:0051248,GO:0051252,GO:0051254,GO:0051276,GO:0051568,GO:0051569,GO:0051571,GO:0051716,GO:0060255,GO:0060290,GO:0060322,GO:0060429,GO:0060562,GO:0065003,GO:0065007,GO:0070013,GO:0071339,GO:0071704,GO:0071840,GO:0080090,GO:0090304,GO:0097159,GO:0097305,GO:0097659,GO:0098687,GO:0120036,GO:0120039,GO:0140096,GO:1901360,GO:1901362,GO:1901363,GO:1901564,GO:1901576,GO:1901654,GO:1901700,GO:1902275,GO:1902494,GO:1902680,GO:1903506,GO:1903508,GO:1903706,GO:1904837,GO:1905268,GO:1905269,GO:1990188,GO:1990234,GO:2000026,GO:2000112,GO:2001141,GO:2001251,GO:2001252
HiC_scaffold_2	AUGUSTUS	mRNA	168649923	168678322	1.0	-	.	ID=g11397.t2;Parent=g11397;em_target=9668.ENSMPUP00000009836;em_score=1484.5;em_evalue=0.0;em_tcov=.;em_OGs=KOG2626@1|root,KOG2626@2759|Eukaryota,38HSI@33154|Opisthokonta,3BDFF@33208|Metazoa,3CSEP@33213|Bilateria,489F5@7711|Chordata,4905X@7742|Vertebrata,3J83R@40674|Mammalia,3EJCN@33554|Carnivora;em_COG_cat=BK;em_desc=methyltransferase complex subunit;em_max_annot_lvl=33208|Metazoa;em_Preferred_name=ASH2L;em_KEGG_ko=ko:K14964;em_KEGG_Pathway=ko04934,map04934;em_BRITE=ko00000,ko00001,ko03036;em_PFAMs=SPRY;em_GOs=GO:0000228,GO:0000785,GO:0000790,GO:0000791,GO:0000902,GO:0000904,GO:0001067,GO:0001932,GO:0001933,GO:0002009,GO:0002164,GO:0002165,GO:0002168,GO:0002376,GO:0002520,GO:0002682,GO:0003002,GO:0003674,GO:0003676,GO:0003677,GO:0003682,GO:0003824,GO:0005488,GO:0005515,GO:0005575,GO:0005622,GO:0005623,GO:0005634,GO:0005654,GO:0005694,GO:0005700,GO:0005703,GO:0005719,GO:0006139,GO:0006325,GO:0006338,GO:0006351,GO:0006355,GO:0006357,GO:0006464,GO:0006479,GO:0006725,GO:0006807,GO:0006950,GO:0006974,GO:0006996,GO:0007275,GO:0007389,GO:0007399,GO:0007417,GO:0007420,GO:0007444,GO:0007472,GO:0007474,GO:0007476,GO:0007552,GO:0007560,GO:0007568,GO:0008013,GO:0008150,GO:0008152,GO:0008168,GO:0008170,GO:0008213,GO:0008276,GO:0008284,GO:0008340,GO:0008757,GO:0009058,GO:0009059,GO:0009653,GO:0009719,GO:0009725,GO:0009791,GO:0009886,GO:0009887,GO:0009888,GO:0009889,GO:0009891,GO:0009892,GO:0009893,GO:0009987,GO:0010033,GO:0010259,GO:0010467,GO:0010468,GO:0010556,GO:0010557,GO:0010563,GO:0010604,GO:0010605,GO:0010628,GO:0010629,GO:0010638,GO:0010639,GO:0014070,GO:0016043,GO:0016070,GO:0016278,GO:0016279,GO:0016358,GO:0016569,GO:0016570,GO:0016571,GO:0016740,GO:0016741,GO:0018022,GO:0018024,GO:0018130,GO:0018193,GO:0018205,GO:0019219,GO:0019220,GO:0019222,GO:0019438,GO:0019538,GO:0019899,GO:0022008,GO:0022607,GO:0030030,GO:0030097,GO:0030154,GO:0030182,GO:0031056,GO:0031057,GO:0031058,GO:0031060,GO:0031062,GO:0031175,GO:0031323,GO:0031324,GO:0031325,GO:0031326,GO:0031328,GO:0031399,GO:0031400,GO:0031401,GO:0031974,GO:0031981,GO:0032259,GO:0032268,GO:0032269,GO:0032270,GO:0032501,GO:0032502,GO:0032774,GO:0032989,GO:0032990,GO:0032991,GO:0033043,GO:0033044,GO:0033127,GO:0033128,GO:0033554,GO:0033993,GO:0034641,GO:0034645,GO:0034654,GO:0034708,GO:0034968,GO:0035075,GO:0035097,GO:0035107,GO:0035114,GO:0035120,GO:0035209,GO:0035220,GO:0035239,GO:0035295,GO:0036211,GO:0036314,GO:0040029,GO:0042054,GO:0042127,GO:0042221,GO:0042325,GO:0042326,GO:0043170,GO:0043226,GO:0043227,GO:0043228,GO:0043229,GO:0043231,GO:0043232,GO:0043233,GO:0043412,GO:0043414,GO:0043627,GO:0043933,GO:0044085,GO:0044212,GO:0044237,GO:0044238,GO:0044249,GO:0044260,GO:0044267,GO:0044271,GO:0044422,GO:0044424,GO:0044427,GO:0044428,GO:0044446,GO:0044451,GO:0044454,GO:0044464,GO:0044665,GO:0044666,GO:0045595,GO:0045637,GO:0045652,GO:0045815,GO:0045893,GO:0045935,GO:0045936,GO:0045944,GO:0046483,GO:0048096,GO:0048188,GO:0048468,GO:0048513,GO:0048518,GO:0048519,GO:0048522,GO:0048523,GO:0048534,GO:0048563,GO:0048569,GO:0048666,GO:0048667,GO:0048699,GO:0048707,GO:0048729,GO:0048731,GO:0048736,GO:0048737,GO:0048812,GO:0048813,GO:0048856,GO:0048858,GO:0048869,GO:0050789,GO:0050793,GO:0050794,GO:0050896,GO:0051128,GO:0051129,GO:0051130,GO:0051171,GO:0051172,GO:0051173,GO:0051174,GO:0051239,GO:0051246,GO:0051247,GO:0051248,GO:0051252,GO:0051254,GO:0051276,GO:0051568,GO:0051569,GO:0051571,GO:0051716,GO:0060255,GO:0060290,GO:0060322,GO:0060429,GO:0060562,GO:0065003,GO:0065007,GO:0070013,GO:0071339,GO:0071704,GO:0071840,GO:0080090,GO:0090304,GO:0097159,GO:0097305,GO:0097659,GO:0098687,GO:0120036,GO:0120039,GO:0140096,GO:1901360,GO:1901362,GO:1901363,GO:1901564,GO:1901576,GO:1901654,GO:1901700,GO:1902275,GO:1902494,GO:1902680,GO:1903506,GO:1903508,GO:1903706,GO:1904837,GO:1905268,GO:1905269,GO:1990188,GO:1990234,GO:2000026,GO:2000112,GO:2001141,GO:2001251,GO:2001252
HiC_scaffold_2	AUGUSTUS	intron	168650031	168650122	1.0	-	.	ID=g11397.t1.intron1;Parent=g11397.t1
HiC_scaffold_2	AUGUSTUS	intron	168650031	168650122	1.0	-	.	ID=g11397.t2.intron1;Parent=g11397.t2
HiC_scaffold_2	AUGUSTUS	exon	168650123	168650182	.	-	.	ID=g11397.t1.exon2;Parent=g11397.t1
HiC_scaffold_2	AUGUSTUS	exon	168650123	168650182	.	-	.	ID=g11397.t2.exon2;Parent=g11397.t2
HiC_scaffold_2	AUGUSTUS	CDS	168650123	168650182	1.0	-	0	ID=g11397.t1.CDS2;Parent=g11397.t1
HiC_scaffold_2	AUGUSTUS	CDS	168650123	168650182	1.0	-	0	ID=g11397.t2.CDS2;Parent=g11397.t2
HiC_scaffold_2	AUGUSTUS	intron	168650183	168650924	1.0	-	.	ID=g11397.t1.intron2;Parent=g11397.t1
HiC_scaffold_2	AUGUSTUS	intron	168650183	168650924	1.0	-	.	ID=g11397.t2.intron2;Parent=g11397.t2
HiC_scaffold_2	AUGUSTUS	exon	168650925	168651023	.	-	.	ID=g11397.t1.exon3;Parent=g11397.t1
HiC_scaffold_2	AUGUSTUS	exon	168650925	168651023	.	-	.	ID=g11397.t2.exon3;Parent=g11397.t2
HiC_scaffold_2	AUGUSTUS	CDS	168650925	168651023	1.0	-	0	ID=g11397.t1.CDS3;Parent=g11397.t1
HiC_scaffold_2	AUGUSTUS	CDS	168650925	168651023	1.0	-	0	ID=g11397.t2.CDS3;Parent=g11397.t2
HiC_scaffold_2	AUGUSTUS	intron	168651024	168652259	1.0	-	.	ID=g11397.t1.intron3;Parent=g11397.t1
HiC_scaffold_2	AUGUSTUS	intron	168651024	168652259	1.0	-	.	ID=g11397.t2.intron3;Parent=g11397.t2
HiC_scaffold_2	AUGUSTUS	exon	168652260	168652352	.	-	.	ID=g11397.t1.exon4;Parent=g11397.t1
HiC_scaffold_2	AUGUSTUS	exon	168652260	168652352	.	-	.	ID=g11397.t2.exon4;Parent=g11397.t2
HiC_scaffold_2	AUGUSTUS	CDS	168652260	168652352	1.0	-	0	ID=g11397.t1.CDS4;Parent=g11397.t1
HiC_scaffold_2	AUGUSTUS	CDS	168652260	168652352	1.0	-	0	ID=g11397.t2.CDS4;Parent=g11397.t2
HiC_scaffold_2	AUGUSTUS	intron	168652353	168656377	1.0	-	.	ID=g11397.t1.intron4;Parent=g11397.t1
HiC_scaffold_2	AUGUSTUS	intron	168652353	168656377	1.0	-	.	ID=g11397.t2.intron4;Parent=g11397.t2
HiC_scaffold_2	AUGUSTUS	exon	168656378	168656571	.	-	.	ID=g11397.t1.exon5;Parent=g11397.t1
HiC_scaffold_2	AUGUSTUS	exon	168656378	168656571	.	-	.	ID=g11397.t2.exon5;Parent=g11397.t2
HiC_scaffold_2	AUGUSTUS	CDS	168656378	168656571	1.0	-	2	ID=g11397.t1.CDS5;Parent=g11397.t1
HiC_scaffold_2	AUGUSTUS	CDS	168656378	168656571	1.0	-	2	ID=g11397.t2.CDS5;Parent=g11397.t2
HiC_scaffold_2	AUGUSTUS	intron	168656572	168656819	1.0	-	.	ID=g11397.t1.intron5;Parent=g11397.t1
HiC_scaffold_2	AUGUSTUS	intron	168656572	168656819	1.0	-	.	ID=g11397.t2.intron5;Parent=g11397.t2
HiC_scaffold_2	AUGUSTUS	exon	168656820	168656987	.	-	.	ID=g11397.t1.exon6;Parent=g11397.t1
HiC_scaffold_2	AUGUSTUS	exon	168656820	168656987	.	-	.	ID=g11397.t2.exon6;Parent=g11397.t2
HiC_scaffold_2	AUGUSTUS	CDS	168656820	168656987	1.0	-	2	ID=g11397.t1.CDS6;Parent=g11397.t1
HiC_scaffold_2	AUGUSTUS	CDS	168656820	168656987	1.0	-	2	ID=g11397.t2.CDS6;Parent=g11397.t2
HiC_scaffold_2	AUGUSTUS	intron	168656988	168663352	1.0	-	.	ID=g11397.t1.intron6;Parent=g11397.t1
HiC_scaffold_2	AUGUSTUS	intron	168656988	168663352	1.0	-	.	ID=g11397.t2.intron6;Parent=g11397.t2
HiC_scaffold_2	AUGUSTUS	exon	168663353	168663570	.	-	.	ID=g11397.t1.exon7;Parent=g11397.t1
HiC_scaffold_2	AUGUSTUS	exon	168663353	168663570	.	-	.	ID=g11397.t2.exon7;Parent=g11397.t2
HiC_scaffold_2	AUGUSTUS	CDS	168663353	168663570	1.0	-	1	ID=g11397.t1.CDS7;Parent=g11397.t1
HiC_scaffold_2	AUGUSTUS	CDS	168663353	168663570	1.0	-	1	ID=g11397.t2.CDS7;Parent=g11397.t2
HiC_scaffold_2	AUGUSTUS	intron	168663571	168664326	1.0	-	.	ID=g11397.t1.intron7;Parent=g11397.t1
HiC_scaffold_2	AUGUSTUS	intron	168663571	168664326	1.0	-	.	ID=g11397.t2.intron7;Parent=g11397.t2
HiC_scaffold_2	AUGUSTUS	exon	168664327	168664420	.	-	.	ID=g11397.t1.exon8;Parent=g11397.t1
HiC_scaffold_2	AUGUSTUS	exon	168664327	168664420	.	-	.	ID=g11397.t2.exon8;Parent=g11397.t2
HiC_scaffold_2	AUGUSTUS	CDS	168664327	168664420	1.0	-	2	ID=g11397.t1.CDS8;Parent=g11397.t1
HiC_scaffold_2	AUGUSTUS	CDS	168664327	168664420	1.0	-	2	ID=g11397.t2.CDS8;Parent=g11397.t2
HiC_scaffold_2	AUGUSTUS	intron	168664421	168665884	1.0	-	.	ID=g11397.t1.intron8;Parent=g11397.t1
HiC_scaffold_2	AUGUSTUS	intron	168664421	168666630	1.0	-	.	ID=g11397.t2.intron8;Parent=g11397.t2
HiC_scaffold_2	AUGUSTUS	exon	168665885	168665902	.	-	.	ID=g11397.t1.exon9;Parent=g11397.t1
HiC_scaffold_2	AUGUSTUS	CDS	168665885	168665902	1.0	-	2	ID=g11397.t1.CDS9;Parent=g11397.t1
HiC_scaffold_2	AUGUSTUS	intron	168665903	168666630	1.0	-	.	ID=g11397.t1.intron9;Parent=g11397.t1
HiC_scaffold_2	AUGUSTUS	exon	168666631	168666706	.	-	.	ID=g11397.t1.exon10;Parent=g11397.t1
HiC_scaffold_2	AUGUSTUS	exon	168666631	168666706	.	-	.	ID=g11397.t2.exon9;Parent=g11397.t2
HiC_scaffold_2	AUGUSTUS	CDS	168666631	168666706	1.0	-	0	ID=g11397.t1.CDS10;Parent=g11397.t1
HiC_scaffold_2	AUGUSTUS	CDS	168666631	168666706	1.0	-	0	ID=g11397.t2.CDS9;Parent=g11397.t2
HiC_scaffold_2	AUGUSTUS	intron	168666707	168668070	1.0	-	.	ID=g11397.t1.intron10;Parent=g11397.t1
HiC_scaffold_2	AUGUSTUS	intron	168666707	168668070	1.0	-	.	ID=g11397.t2.intron9;Parent=g11397.t2
HiC_scaffold_2	AUGUSTUS	exon	168668071	168668166	.	-	.	ID=g11397.t1.exon11;Parent=g11397.t1
HiC_scaffold_2	AUGUSTUS	exon	168668071	168668166	.	-	.	ID=g11397.t2.exon10;Parent=g11397.t2
HiC_scaffold_2	AUGUSTUS	CDS	168668071	168668166	1.0	-	0	ID=g11397.t1.CDS11;Parent=g11397.t1
HiC_scaffold_2	AUGUSTUS	CDS	168668071	168668166	1.0	-	0	ID=g11397.t2.CDS10;Parent=g11397.t2
HiC_scaffold_2	AUGUSTUS	intron	168668167	168668797	1.0	-	.	ID=g11397.t1.intron11;Parent=g11397.t1
HiC_scaffold_2	AUGUSTUS	intron	168668167	168668797	1.0	-	.	ID=g11397.t2.intron10;Parent=g11397.t2
HiC_scaffold_2	AUGUSTUS	exon	168668798	168668893	.	-	.	ID=g11397.t1.exon12;Parent=g11397.t1
HiC_scaffold_2	AUGUSTUS	exon	168668798	168668893	.	-	.	ID=g11397.t2.exon11;Parent=g11397.t2
HiC_scaffold_2	AUGUSTUS	CDS	168668798	168668893	1.0	-	0	ID=g11397.t1.CDS12;Parent=g11397.t1
HiC_scaffold_2	AUGUSTUS	CDS	168668798	168668893	1.0	-	0	ID=g11397.t2.CDS11;Parent=g11397.t2
HiC_scaffold_2	AUGUSTUS	intron	168668894	168672675	1.0	-	.	ID=g11397.t1.intron12;Parent=g11397.t1
HiC_scaffold_2	AUGUSTUS	intron	168668894	168672675	1.0	-	.	ID=g11397.t2.intron11;Parent=g11397.t2
HiC_scaffold_2	AUGUSTUS	exon	168672676	168672770	.	-	.	ID=g11397.t1.exon13;Parent=g11397.t1
HiC_scaffold_2	AUGUSTUS	exon	168672676	168672770	.	-	.	ID=g11397.t2.exon12;Parent=g11397.t2
HiC_scaffold_2	AUGUSTUS	CDS	168672676	168672770	1.0	-	2	ID=g11397.t1.CDS13;Parent=g11397.t1
HiC_scaffold_2	AUGUSTUS	CDS	168672676	168672770	1.0	-	2	ID=g11397.t2.CDS12;Parent=g11397.t2
HiC_scaffold_2	AUGUSTUS	intron	168672771	168673039	1.0	-	.	ID=g11397.t1.intron13;Parent=g11397.t1
HiC_scaffold_2	AUGUSTUS	intron	168672771	168673039	1.0	-	.	ID=g11397.t2.intron12;Parent=g11397.t2
HiC_scaffold_2	AUGUSTUS	exon	168673040	168673128	.	-	.	ID=g11397.t1.exon14;Parent=g11397.t1
HiC_scaffold_2	AUGUSTUS	exon	168673040	168673128	.	-	.	ID=g11397.t2.exon13;Parent=g11397.t2
HiC_scaffold_2	AUGUSTUS	CDS	168673040	168673128	1.0	-	1	ID=g11397.t1.CDS14;Parent=g11397.t1
HiC_scaffold_2	AUGUSTUS	CDS	168673040	168673128	1.0	-	1	ID=g11397.t2.CDS13;Parent=g11397.t2
HiC_scaffold_2	AUGUSTUS	intron	168673129	168677146	1.0	-	.	ID=g11397.t1.intron14;Parent=g11397.t1
HiC_scaffold_2	AUGUSTUS	intron	168673129	168677146	1.0	-	.	ID=g11397.t2.intron13;Parent=g11397.t2
HiC_scaffold_2	AUGUSTUS	exon	168677147	168677292	.	-	.	ID=g11397.t1.exon15;Parent=g11397.t1
HiC_scaffold_2	AUGUSTUS	exon	168677147	168677292	.	-	.	ID=g11397.t2.exon14;Parent=g11397.t2
HiC_scaffold_2	AUGUSTUS	CDS	168677147	168677292	1.0	-	0	ID=g11397.t1.CDS15;Parent=g11397.t1
HiC_scaffold_2	AUGUSTUS	CDS	168677147	168677292	1.0	-	0	ID=g11397.t2.CDS14;Parent=g11397.t2
HiC_scaffold_2	AUGUSTUS	intron	168677293	168677405	1.0	-	.	ID=g11397.t1.intron15;Parent=g11397.t1
HiC_scaffold_2	AUGUSTUS	intron	168677293	168677405	1.0	-	.	ID=g11397.t2.intron14;Parent=g11397.t2
HiC_scaffold_2	AUGUSTUS	exon	168677406	168677472	.	-	.	ID=g11397.t1.exon16;Parent=g11397.t1
HiC_scaffold_2	AUGUSTUS	exon	168677406	168677472	.	-	.	ID=g11397.t2.exon15;Parent=g11397.t2
HiC_scaffold_2	AUGUSTUS	CDS	168677406	168677472	1.0	-	1	ID=g11397.t1.CDS16;Parent=g11397.t1
HiC_scaffold_2	AUGUSTUS	CDS	168677406	168677472	1.0	-	1	ID=g11397.t2.CDS15;Parent=g11397.t2
HiC_scaffold_2	AUGUSTUS	intron	168677473	168678134	1.0	-	.	ID=g11397.t1.intron16;Parent=g11397.t1
HiC_scaffold_2	AUGUSTUS	intron	168677473	168678134	1.0	-	.	ID=g11397.t2.intron15;Parent=g11397.t2
HiC_scaffold_2	AUGUSTUS	exon	168678135	168678322	.	-	.	ID=g11397.t1.exon17;Parent=g11397.t1
HiC_scaffold_2	AUGUSTUS	exon	168678135	168678322	.	-	.	ID=g11397.t2.exon16;Parent=g11397.t2
HiC_scaffold_2	AUGUSTUS	CDS	168678135	168678322	1.0	-	0	ID=g11397.t1.CDS17;Parent=g11397.t1
HiC_scaffold_2	AUGUSTUS	CDS	168678135	168678322	1.0	-	0	ID=g11397.t2.CDS16;Parent=g11397.t2
HiC_scaffold_2	AUGUSTUS	start_codon	168678320	168678322	.	-	0	ID=g11397.t1.start1;Parent=g11397.t1
HiC_scaffold_2	AUGUSTUS	start_codon	168678320	168678322	.	-	0	ID=g11397.t2.start1;Parent=g11397.t2
HiC_scaffold_2	AUGUSTUS	stop_codon	168694961	168694963	.	-	0	ID=g11398.t1.stop1;Parent=g11398.t1
HiC_scaffold_2	AUGUSTUS	exon	168694961	168694992	.	-	.	ID=g11398.t1.exon1;Parent=g11398.t1
HiC_scaffold_2	AUGUSTUS	CDS	168694961	168694992	1.0	-	2	ID=g11398.t1.CDS1;Parent=g11398.t1
HiC_scaffold_2	AUGUSTUS	gene	168694961	168713379	.	-	.	ID=g11398
HiC_scaffold_2	AUGUSTUS	mRNA	168694961	168713379	1.0	-	.	ID=g11398.t1;Parent=g11398;em_target=9668.ENSMPUP00000009844;em_score=258.1;em_evalue=4.3e-80;em_tcov=.;em_OGs=2CQCV@1|root,2S4SY@2759|Eukaryota,3A6CX@33154|Opisthokonta,3BTP4@33208|Metazoa,3D77J@33213|Bilateria,48EQ4@7711|Chordata,49BN7@7742|Vertebrata,3JH43@40674|Mammalia,3EVFN@33554|Carnivora;em_COG_cat=J;em_desc=eukaryotic translation initiation factor;em_max_annot_lvl=33208|Metazoa;em_Preferred_name=EIF4EBP1;em_KEGG_ko=ko:K07205;em_KEGG_Pathway=ko01521,ko03013,ko04012,ko04066,ko04150,ko04151,ko04152,ko04211,ko04218,ko04910,ko05165,ko05221,ko05231,map01521,map03013,map04012,map04066,map04150,map04151,map04152,map04211,map04218,map04910,map05165,map05221,map05231;em_BRITE=ko00000,ko00001,ko03019;em_PFAMs=eIF_4EBP;em_GOs=GO:0000082,GO:0000278,GO:0001666,GO:0002181,GO:0002183,GO:0002190,GO:0002192,GO:0002931,GO:0003674,GO:0005488,GO:0005515,GO:0005575,GO:0005622,GO:0005623,GO:0005634,GO:0005737,GO:0005829,GO:0006412,GO:0006413,GO:0006417,GO:0006446,GO:0006518,GO:0006807,GO:0006950,GO:0007049,GO:0007154,GO:0007165,GO:0007166,GO:0007167,GO:0007169,GO:0007275,GO:0007346,GO:0008150,GO:0008152,GO:0008190,GO:0008286,GO:0009058,GO:0009059,GO:0009410,GO:0009605,GO:0009628,GO:0009636,GO:0009719,GO:0009725,GO:0009889,GO:0009890,GO:0009892,GO:0009987,GO:0009991,GO:0010033,GO:0010243,GO:0010467,GO:0010468,GO:0010556,GO:0010558,GO:0010605,GO:0010608,GO:0010629,GO:0014070,GO:0017148,GO:0019222,GO:0019538,GO:0019899,GO:0019902,GO:0019903,GO:0022402,GO:0023052,GO:0030323,GO:0030324,GO:0030371,GO:0031323,GO:0031324,GO:0031326,GO:0031327,GO:0031333,GO:0031369,GO:0031667,GO:0031929,GO:0031960,GO:0032268,GO:0032269,GO:0032501,GO:0032502,GO:0032868,GO:0032869,GO:0032870,GO:0032991,GO:0033554,GO:0033993,GO:0034248,GO:0034249,GO:0034641,GO:0034645,GO:0035295,GO:0035556,GO:0035690,GO:0036293,GO:0036294,GO:0042221,GO:0042493,GO:0042594,GO:0043043,GO:0043170,GO:0043226,GO:0043227,GO:0043229,GO:0043231,GO:0043254,GO:0043434,GO:0043603,GO:0043604,GO:0044087,GO:0044237,GO:0044238,GO:0044249,GO:0044260,GO:0044267,GO:0044271,GO:0044424,GO:0044444,GO:0044464,GO:0044770,GO:0044772,GO:0044843,GO:0045182,GO:0045471,GO:0045787,GO:0045931,GO:0045947,GO:0046677,GO:0048513,GO:0048518,GO:0048519,GO:0048522,GO:0048523,GO:0048545,GO:0048731,GO:0048856,GO:0050789,GO:0050794,GO:0050896,GO:0051128,GO:0051129,GO:0051171,GO:0051172,GO:0051246,GO:0051248,GO:0051384,GO:0051716,GO:0051721,GO:0051726,GO:0060255,GO:0060541,GO:0065007,GO:0070482,GO:0070887,GO:0071310,GO:0071375,GO:0071383,GO:0071384,GO:0071385,GO:0071396,GO:0071407,GO:0071417,GO:0071453,GO:0071456,GO:0071466,GO:0071495,GO:0071548,GO:0071549,GO:0071704,GO:0080090,GO:0097305,GO:0097327,GO:0110017,GO:1901564,GO:1901566,GO:1901576,GO:1901652,GO:1901653,GO:1901654,GO:1901655,GO:1901698,GO:1901699,GO:1901700,GO:1901701,GO:1903047,GO:1990928,GO:2000112,GO:2000113
HiC_scaffold_2	AUGUSTUS	intron	168694993	168697086	1.0	-	.	ID=g11398.t1.intron1;Parent=g11398.t1
HiC_scaffold_2	AUGUSTUS	exon	168697087	168697266	.	-	.	ID=g11398.t1.exon2;Parent=g11398.t1
HiC_scaffold_2	AUGUSTUS	CDS	168697087	168697266	1.0	-	2	ID=g11398.t1.CDS2;Parent=g11398.t1
HiC_scaffold_2	AUGUSTUS	intron	168697267	168713234	1.0	-	.	ID=g11398.t1.intron2;Parent=g11398.t1
HiC_scaffold_2	AUGUSTUS	exon	168713235	168713379	.	-	.	ID=g11398.t1.exon3;Parent=g11398.t1
HiC_scaffold_2	AUGUSTUS	CDS	168713235	168713379	1.0	-	0	ID=g11398.t1.CDS3;Parent=g11398.t1
HiC_scaffold_2	AUGUSTUS	start_codon	168713377	168713379	.	-	0	ID=g11398.t1.start1;Parent=g11398.t1
HiC_scaffold_2	GeneMark.hmm3	start_codon	168745231	168745233	.	+	0	ID=g11399.t1.start1;Parent=g11399.t1
HiC_scaffold_2	GeneMark.hmm3	CDS	168745231	168746426	.	+	0	ID=g11399.t1.CDS1;Parent=g11399.t1
HiC_scaffold_2	GeneMark.hmm3	exon	168745231	168746426	.	+	0	ID=g11399.t1.exon1;Parent=g11399.t1
HiC_scaffold_2	GeneMark.hmm3	gene	168745231	168753644	.	+	.	ID=g11399
HiC_scaffold_2	GeneMark.hmm3	mRNA	168745231	168753644	.	+	.	ID=g11399.t1;Parent=g11399;em_target=9668.ENSMPUP00000009851;em_score=853.5;em_evalue=1.1e-259;em_tcov=.;em_OGs=KOG3656@1|root,KOG3656@2759|Eukaryota,39WBC@33154|Opisthokonta,3BNIT@33208|Metazoa,3D19C@33213|Bilateria,483AC@7711|Chordata,48VVT@7742|Vertebrata,3J1TH@40674|Mammalia,3EUQP@33554|Carnivora;em_COG_cat=T;em_desc=Beta-adrenergic receptors mediate the catecholamine- induced activation of adenylate cyclase through the action of G proteins. Beta-3 is involved in the regulation of lipolysis and thermogenesis;em_max_annot_lvl=33208|Metazoa;em_Preferred_name=ADRB3;em_KEGG_ko=ko:K04141,ko:K04143;em_KEGG_Pathway=ko04020,ko04022,ko04024,ko04080,ko04261,ko04540,ko04714,ko04923,ko04924,ko04970,ko05414,map04020,map04022,map04024,map04080,map04261,map04540,map04714,map04923,map04924,map04970,map05414;em_BRITE=ko00000,ko00001,ko04030;em_PFAMs=7tm_1;em_GOs=GO:0001659,GO:0001664,GO:0001932,GO:0001934,GO:0001993,GO:0002021,GO:0002024,GO:0002025,GO:0003008,GO:0003013,GO:0003018,GO:0003044,GO:0003073,GO:0003085,GO:0003674,GO:0004888,GO:0004930,GO:0004935,GO:0004939,GO:0005102,GO:0005488,GO:0005515,GO:0005575,GO:0005622,GO:0005623,GO:0005634,GO:0005886,GO:0005887,GO:0005975,GO:0006091,GO:0006112,GO:0006950,GO:0007154,GO:0007165,GO:0007186,GO:0007187,GO:0007188,GO:0007189,GO:0007190,GO:0007267,GO:0007568,GO:0007610,GO:0007631,GO:0008015,GO:0008150,GO:0008152,GO:0008217,GO:0008227,GO:0009266,GO:0009409,GO:0009605,GO:0009628,GO:0009893,GO:0009966,GO:0009967,GO:0009987,GO:0009991,GO:0010562,GO:0010604,GO:0010646,GO:0010647,GO:0015052,GO:0015980,GO:0016020,GO:0016021,GO:0019220,GO:0019222,GO:0019932,GO:0019933,GO:0019935,GO:0023051,GO:0023052,GO:0023056,GO:0030154,GO:0031224,GO:0031226,GO:0031323,GO:0031325,GO:0031399,GO:0031401,GO:0031649,GO:0031667,GO:0031690,GO:0031699,GO:0032268,GO:0032270,GO:0032501,GO:0032502,GO:0032991,GO:0035150,GO:0035296,GO:0035556,GO:0038023,GO:0040008,GO:0040014,GO:0040015,GO:0042221,GO:0042311,GO:0042325,GO:0042327,GO:0042592,GO:0042755,GO:0042802,GO:0042803,GO:0043226,GO:0043227,GO:0043229,GO:0043231,GO:0043235,GO:0043408,GO:0043410,GO:0044237,GO:0044238,GO:0044424,GO:0044425,GO:0044459,GO:0044464,GO:0045444,GO:0045776,GO:0045926,GO:0045937,GO:0046677,GO:0046983,GO:0048518,GO:0048519,GO:0048522,GO:0048583,GO:0048584,GO:0048638,GO:0048640,GO:0048869,GO:0048871,GO:0050789,GO:0050790,GO:0050793,GO:0050794,GO:0050873,GO:0050880,GO:0050896,GO:0051093,GO:0051171,GO:0051173,GO:0051174,GO:0051239,GO:0051241,GO:0051246,GO:0051247,GO:0051379,GO:0051380,GO:0051716,GO:0055114,GO:0060089,GO:0060255,GO:0065007,GO:0065008,GO:0065009,GO:0071704,GO:0071875,GO:0071880,GO:0071944,GO:0080090,GO:0090066,GO:0097159,GO:0097746,GO:0097755,GO:1901338,GO:1902531,GO:1902533,GO:1990845
HiC_scaffold_2	GeneMark.hmm3	intron	168746427	168753559	.	+	2	ID=g11399.t1.intron1;Parent=g11399.t1
HiC_scaffold_2	GeneMark.hmm3	CDS	168753560	168753644	.	+	1	ID=g11399.t1.CDS2;Parent=g11399.t1
HiC_scaffold_2	GeneMark.hmm3	exon	168753560	168753644	.	+	1	ID=g11399.t1.exon2;Parent=g11399.t1
HiC_scaffold_2	GeneMark.hmm3	stop_codon	168753642	168753644	.	+	0	ID=g11399.t1.stop1;Parent=g11399.t1
HiC_scaffold_2	AUGUSTUS	start_codon	168765559	168765561	.	+	0	ID=g11400.t1.start1;Parent=g11400.t1
HiC_scaffold_2	AUGUSTUS	exon	168765559	168765673	.	+	.	ID=g11400.t1.exon1;Parent=g11400.t1
HiC_scaffold_2	AUGUSTUS	CDS	168765559	168765673	1.0	+	0	ID=g11400.t1.CDS1;Parent=g11400.t1
HiC_scaffold_2	AUGUSTUS	gene	168765559	168769773	.	+	.	ID=g11400
HiC_scaffold_2	AUGUSTUS	mRNA	168765559	168769773	1.0	+	.	ID=g11400.t1;Parent=g11400;em_target=9668.ENSMPUP00000009854;em_score=894.7;em_evalue=2.3e-272;em_tcov=.;em_OGs=COG1448@1|root,KOG1412@2759|Eukaryota,39WVD@33154|Opisthokonta,3BKSR@33208|Metazoa,3CWXV@33213|Bilateria,481P3@7711|Chordata,494PF@7742|Vertebrata,3JD13@40674|Mammalia,3EPGV@33554|Carnivora;em_COG_cat=E;em_desc=Glutamic-oxaloacetic transaminase 1-like 1;em_max_annot_lvl=33208|Metazoa;em_Preferred_name=GOT1L1;em_PFAMs=Aminotran_1_2;em_GOs=GO:0003674,GO:0003824,GO:0004069,GO:0005575,GO:0005622,GO:0005623,GO:0005737,GO:0005829,GO:0006082,GO:0006520,GO:0006531,GO:0006532,GO:0006807,GO:0008150,GO:0008152,GO:0008483,GO:0008652,GO:0009058,GO:0009066,GO:0009067,GO:0009987,GO:0016053,GO:0016740,GO:0016769,GO:0019752,GO:0043436,GO:0043648,GO:0043650,GO:0044237,GO:0044238,GO:0044249,GO:0044281,GO:0044283,GO:0044424,GO:0044444,GO:0044464,GO:0046394,GO:0071704,GO:1901564,GO:1901566,GO:1901576,GO:1901605,GO:1901607
HiC_scaffold_2	AUGUSTUS	intron	168765674	168766398	1.0	+	.	ID=g11400.t1.intron1;Parent=g11400.t1
HiC_scaffold_2	AUGUSTUS	exon	168766399	168766580	.	+	.	ID=g11400.t1.exon2;Parent=g11400.t1
HiC_scaffold_2	AUGUSTUS	CDS	168766399	168766580	1.0	+	2	ID=g11400.t1.CDS2;Parent=g11400.t1
HiC_scaffold_2	AUGUSTUS	intron	168766581	168766892	1.0	+	.	ID=g11400.t1.intron2;Parent=g11400.t1
HiC_scaffold_2	AUGUSTUS	exon	168766893	168767004	.	+	.	ID=g11400.t1.exon3;Parent=g11400.t1
HiC_scaffold_2	AUGUSTUS	CDS	168766893	168767004	1.0	+	0	ID=g11400.t1.CDS3;Parent=g11400.t1
HiC_scaffold_2	AUGUSTUS	intron	168767005	168767250	1.0	+	.	ID=g11400.t1.intron3;Parent=g11400.t1
HiC_scaffold_2	AUGUSTUS	exon	168767251	168767360	.	+	.	ID=g11400.t1.exon4;Parent=g11400.t1
HiC_scaffold_2	AUGUSTUS	CDS	168767251	168767360	1.0	+	2	ID=g11400.t1.CDS4;Parent=g11400.t1
HiC_scaffold_2	AUGUSTUS	intron	168767361	168767572	1.0	+	.	ID=g11400.t1.intron4;Parent=g11400.t1
HiC_scaffold_2	AUGUSTUS	exon	168767573	168767665	.	+	.	ID=g11400.t1.exon5;Parent=g11400.t1
HiC_scaffold_2	AUGUSTUS	CDS	168767573	168767665	1.0	+	0	ID=g11400.t1.CDS5;Parent=g11400.t1
HiC_scaffold_2	AUGUSTUS	intron	168767666	168767758	1.0	+	.	ID=g11400.t1.intron5;Parent=g11400.t1
HiC_scaffold_2	AUGUSTUS	exon	168767759	168767909	.	+	.	ID=g11400.t1.exon6;Parent=g11400.t1
HiC_scaffold_2	AUGUSTUS	CDS	168767759	168767909	1.0	+	0	ID=g11400.t1.CDS6;Parent=g11400.t1
HiC_scaffold_2	AUGUSTUS	intron	168767910	168768594	1.0	+	.	ID=g11400.t1.intron6;Parent=g11400.t1
HiC_scaffold_2	AUGUSTUS	exon	168768595	168768760	.	+	.	ID=g11400.t1.exon7;Parent=g11400.t1
HiC_scaffold_2	AUGUSTUS	CDS	168768595	168768760	1.0	+	2	ID=g11400.t1.CDS7;Parent=g11400.t1
HiC_scaffold_2	AUGUSTUS	intron	168768761	168769247	1.0	+	.	ID=g11400.t1.intron7;Parent=g11400.t1
HiC_scaffold_2	AUGUSTUS	exon	168769248	168769390	.	+	.	ID=g11400.t1.exon8;Parent=g11400.t1
HiC_scaffold_2	AUGUSTUS	CDS	168769248	168769390	1.0	+	1	ID=g11400.t1.CDS8;Parent=g11400.t1
HiC_scaffold_2	AUGUSTUS	intron	168769391	168769624	1.0	+	.	ID=g11400.t1.intron8;Parent=g11400.t1
HiC_scaffold_2	AUGUSTUS	exon	168769625	168769773	.	+	.	ID=g11400.t1.exon9;Parent=g11400.t1
HiC_scaffold_2	AUGUSTUS	CDS	168769625	168769773	1.0	+	2	ID=g11400.t1.CDS9;Parent=g11400.t1
HiC_scaffold_2	AUGUSTUS	stop_codon	168769771	168769773	.	+	0	ID=g11400.t1.stop1;Parent=g11400.t1
HiC_scaffold_2	AUGUSTUS	start_codon	168803813	168803815	.	+	0	ID=g11401.t1.start1;Parent=g11401.t1
HiC_scaffold_2	AUGUSTUS	exon	168803813	168804189	.	+	.	ID=g11401.t1.exon1;Parent=g11401.t1
HiC_scaffold_2	AUGUSTUS	CDS	168803813	168804189	1.0	+	0	ID=g11401.t1.CDS1;Parent=g11401.t1
HiC_scaffold_2	AUGUSTUS	gene	168803813	168832217	.	+	.	ID=g11401
HiC_scaffold_2	AUGUSTUS	mRNA	168803813	168832217	0.95	+	.	ID=g11401.t1;Parent=g11401;em_target=9668.ENSMPUP00000009925;em_score=2591.3;em_evalue=0.0;em_tcov=.;em_OGs=28P66@1|root,2QVT0@2759|Eukaryota,38CQQ@33154|Opisthokonta,3BHAJ@33208|Metazoa,3CSA0@33213|Bilateria,482F7@7711|Chordata,48X9U@7742|Vertebrata,3JDWX@40674|Mammalia,3EPRU@33554|Carnivora;em_COG_cat=S;em_desc=RAB11 family interacting protein 1;em_max_annot_lvl=33208|Metazoa;em_Preferred_name=RAB11FIP1;em_KEGG_ko=ko:K12484;em_KEGG_Pathway=ko04144,map04144;em_BRITE=ko00000,ko00001,ko04131;em_PFAMs=C2,RBD-FIP;em_GOs=GO:0002791,GO:0002792,GO:0003674,GO:0005488,GO:0005515,GO:0005575,GO:0005622,GO:0005623,GO:0005737,GO:0005829,GO:0006810,GO:0006887,GO:0008150,GO:0009987,GO:0010646,GO:0010648,GO:0010817,GO:0012506,GO:0016020,GO:0016192,GO:0017016,GO:0017137,GO:0019899,GO:0023051,GO:0023057,GO:0030139,GO:0030659,GO:0030666,GO:0030670,GO:0031090,GO:0031267,GO:0031410,GO:0031982,GO:0032879,GO:0032880,GO:0032940,GO:0043226,GO:0043227,GO:0043229,GO:0043231,GO:0044057,GO:0044060,GO:0044422,GO:0044424,GO:0044433,GO:0044444,GO:0044446,GO:0044464,GO:0045055,GO:0045335,GO:0046883,GO:0046888,GO:0046903,GO:0048519,GO:0048523,GO:0050708,GO:0050709,GO:0050789,GO:0050794,GO:0051020,GO:0051046,GO:0051048,GO:0051049,GO:0051051,GO:0051179,GO:0051223,GO:0051224,GO:0051234,GO:0051239,GO:0051241,GO:0065007,GO:0065008,GO:0070163,GO:0070164,GO:0070201,GO:0090087,GO:0097708,GO:0098588,GO:0098805,GO:1903530,GO:1903531,GO:1904950
HiC_scaffold_2	AUGUSTUS	intron	168804190	168818427	1.0	+	.	ID=g11401.t1.intron1;Parent=g11401.t1
HiC_scaffold_2	AUGUSTUS	exon	168818428	168818870	.	+	.	ID=g11401.t1.exon2;Parent=g11401.t1
HiC_scaffold_2	AUGUSTUS	CDS	168818428	168818870	1.0	+	1	ID=g11401.t1.CDS2;Parent=g11401.t1
HiC_scaffold_2	AUGUSTUS	intron	168818871	168820091	1.0	+	.	ID=g11401.t1.intron2;Parent=g11401.t1
HiC_scaffold_2	AUGUSTUS	exon	168820092	168820893	.	+	.	ID=g11401.t1.exon3;Parent=g11401.t1
HiC_scaffold_2	AUGUSTUS	CDS	168820092	168820893	1.0	+	2	ID=g11401.t1.CDS3;Parent=g11401.t1
HiC_scaffold_2	AUGUSTUS	intron	168820894	168821861	1.0	+	.	ID=g11401.t1.intron3;Parent=g11401.t1
HiC_scaffold_2	AUGUSTUS	exon	168821862	168823715	.	+	.	ID=g11401.t1.exon4;Parent=g11401.t1
HiC_scaffold_2	AUGUSTUS	CDS	168821862	168823715	0.95	+	1	ID=g11401.t1.CDS4;Parent=g11401.t1
HiC_scaffold_2	AUGUSTUS	intron	168823716	168824497	1.0	+	.	ID=g11401.t1.intron4;Parent=g11401.t1
HiC_scaffold_2	AUGUSTUS	exon	168824498	168824606	.	+	.	ID=g11401.t1.exon5;Parent=g11401.t1
HiC_scaffold_2	AUGUSTUS	CDS	168824498	168824606	1.0	+	1	ID=g11401.t1.CDS5;Parent=g11401.t1
HiC_scaffold_2	AUGUSTUS	intron	168824607	168831998	1.0	+	.	ID=g11401.t1.intron5;Parent=g11401.t1
HiC_scaffold_2	AUGUSTUS	exon	168831999	168832217	.	+	.	ID=g11401.t1.exon6;Parent=g11401.t1
HiC_scaffold_2	AUGUSTUS	CDS	168831999	168832217	1.0	+	0	ID=g11401.t1.CDS6;Parent=g11401.t1
HiC_scaffold_2	AUGUSTUS	stop_codon	168832215	168832217	.	+	0	ID=g11401.t1.stop1;Parent=g11401.t1
HiC_scaffold_2	AUGUSTUS	start_codon	168843271	168843273	.	+	0	ID=g11402.t1.start1;Parent=g11402.t1
HiC_scaffold_2	AUGUSTUS	exon	168843271	168843424	.	+	.	ID=g11402.t1.exon1;Parent=g11402.t1
HiC_scaffold_2	AUGUSTUS	CDS	168843271	168843424	1.0	+	0	ID=g11402.t1.CDS1;Parent=g11402.t1
HiC_scaffold_2	AUGUSTUS	gene	168843271	168846530	.	+	.	ID=g11402
HiC_scaffold_2	AUGUSTUS	mRNA	168843271	168846530	1.0	+	.	ID=g11402.t1;Parent=g11402;em_target=9668.ENSMPUP00000009931;em_score=937.1;em_evalue=3.2e-285;em_tcov=.;em_OGs=COG1405@1|root,KOG1598@2759|Eukaryota,38FA2@33154|Opisthokonta,3BIN4@33208|Metazoa,3CT9Z@33213|Bilateria,482PF@7711|Chordata,4959N@7742|Vertebrata,3JA4Z@40674|Mammalia,3EQFF@33554|Carnivora;em_COG_cat=K;em_desc=BRF2, RNA polymerase III transcription initiation factor;em_max_annot_lvl=33208|Metazoa;em_Preferred_name=BRF2;em_KEGG_ko=ko:K15197;em_BRITE=ko00000,ko03021;em_PFAMs=TFIIB,TF_Zn_Ribbon;em_GOs=GO:0000126,GO:0001016,GO:0001032,GO:0001067,GO:0003674,GO:0003676,GO:0003677,GO:0005488,GO:0005575,GO:0005622,GO:0005623,GO:0005634,GO:0005654,GO:0005667,GO:0006355,GO:0006359,GO:0006950,GO:0006979,GO:0008150,GO:0009889,GO:0009987,GO:0010468,GO:0010556,GO:0019219,GO:0019222,GO:0031323,GO:0031326,GO:0031974,GO:0031981,GO:0032991,GO:0033554,GO:0034599,GO:0042221,GO:0043226,GO:0043227,GO:0043229,GO:0043231,GO:0043233,GO:0044212,GO:0044422,GO:0044424,GO:0044428,GO:0044446,GO:0044464,GO:0044798,GO:0050789,GO:0050794,GO:0050896,GO:0051171,GO:0051252,GO:0051716,GO:0060255,GO:0065007,GO:0070013,GO:0070887,GO:0080090,GO:0090576,GO:0097159,GO:1901363,GO:1903506,GO:2000112,GO:2001141
HiC_scaffold_2	AUGUSTUS	intron	168843425	168844136	1.0	+	.	ID=g11402.t1.intron1;Parent=g11402.t1
HiC_scaffold_2	AUGUSTUS	exon	168844137	168844196	.	+	.	ID=g11402.t1.exon2;Parent=g11402.t1
HiC_scaffold_2	AUGUSTUS	CDS	168844137	168844196	1.0	+	2	ID=g11402.t1.CDS2;Parent=g11402.t1
HiC_scaffold_2	AUGUSTUS	intron	168844197	168844656	1.0	+	.	ID=g11402.t1.intron2;Parent=g11402.t1
HiC_scaffold_2	AUGUSTUS	exon	168844657	168844978	.	+	.	ID=g11402.t1.exon3;Parent=g11402.t1
HiC_scaffold_2	AUGUSTUS	CDS	168844657	168844978	1.0	+	2	ID=g11402.t1.CDS3;Parent=g11402.t1
HiC_scaffold_2	AUGUSTUS	intron	168844979	168845800	1.0	+	.	ID=g11402.t1.intron3;Parent=g11402.t1
HiC_scaffold_2	AUGUSTUS	exon	168845801	168846530	.	+	.	ID=g11402.t1.exon4;Parent=g11402.t1
HiC_scaffold_2	AUGUSTUS	CDS	168845801	168846530	1.0	+	1	ID=g11402.t1.CDS4;Parent=g11402.t1
HiC_scaffold_2	AUGUSTUS	stop_codon	168846528	168846530	.	+	0	ID=g11402.t1.stop1;Parent=g11402.t1
HiC_scaffold_2	AUGUSTUS	stop_codon	168848689	168848691	.	-	0	ID=g11403.t1.stop1;Parent=g11403.t1
HiC_scaffold_2	gmst	stop_codon	168848689	168848691	371.30091	-	0	ID=g11403.t2.stop1;Parent=g11403.t2
HiC_scaffold_2	AUGUSTUS	exon	168848689	168849952	.	-	.	ID=g11403.t1.exon1;Parent=g11403.t1
HiC_scaffold_2	AUGUSTUS	CDS	168848689	168849952	1.0	-	1	ID=g11403.t1.CDS1;Parent=g11403.t1
HiC_scaffold_2	gmst	CDS	168848689	168849952	371.30091	-	1	ID=g11403.t2.CDS1;Parent=g11403.t2
HiC_scaffold_2	gmst	exon	168848689	168849952	371.30091	-	1	ID=g11403.t2.exon1;Parent=g11403.t2
HiC_scaffold_2	AUGUSTUS	gene	168848689	168881376	.	-	.	ID=g11403
HiC_scaffold_2	gmst	mRNA	168848689	168881376	.	-	.	ID=g11403.t2;Parent=g11403;em_target=9713.XP_006741492.1;em_score=2710.0;em_evalue=0.0;em_tcov=.;em_OGs=COG4886@1|root,KOG0619@2759|Eukaryota,38CVZ@33154|Opisthokonta,3BFVJ@33208|Metazoa,3CZMS@33213|Bilateria,480N3@7711|Chordata,4971F@7742|Vertebrata,3J7NU@40674|Mammalia,3EH0G@33554|Carnivora;em_COG_cat=T;em_desc=receptor 124;em_max_annot_lvl=33208|Metazoa;em_Preferred_name=GPR124;em_KEGG_ko=ko:K08461,ko:K08462;em_BRITE=ko00000,ko04030;em_PFAMs=7tm_2,GPS,HRM,I-set,LRR_8;em_GOs=GO:0001525,GO:0001568,GO:0001570,GO:0001667,GO:0001885,GO:0001944,GO:0002040,GO:0002064,GO:0003158,GO:0003674,GO:0004888,GO:0004930,GO:0005575,GO:0005623,GO:0005886,GO:0006928,GO:0007154,GO:0007165,GO:0007166,GO:0007186,GO:0007267,GO:0007275,GO:0007399,GO:0007417,GO:0008150,GO:0009653,GO:0009888,GO:0009966,GO:0009968,GO:0009986,GO:0009987,GO:0010594,GO:0010595,GO:0010631,GO:0010632,GO:0010634,GO:0010646,GO:0010648,GO:0014045,GO:0016020,GO:0016021,GO:0016055,GO:0016477,GO:0022009,GO:0022603,GO:0023051,GO:0023052,GO:0023057,GO:0030154,GO:0030334,GO:0030335,GO:0030855,GO:0031224,GO:0032101,GO:0032501,GO:0032502,GO:0032879,GO:0035239,GO:0035295,GO:0038023,GO:0040011,GO:0040012,GO:0040017,GO:0043542,GO:0044425,GO:0044464,GO:0045446,GO:0045595,GO:0045765,GO:0048468,GO:0048513,GO:0048514,GO:0048518,GO:0048519,GO:0048522,GO:0048523,GO:0048583,GO:0048585,GO:0048646,GO:0048731,GO:0048856,GO:0048869,GO:0048870,GO:0050789,GO:0050793,GO:0050794,GO:0050896,GO:0050920,GO:0051179,GO:0051239,GO:0051240,GO:0051270,GO:0051272,GO:0051674,GO:0051716,GO:0060089,GO:0060284,GO:0060429,GO:0060856,GO:0061028,GO:0061548,GO:0065007,GO:0071944,GO:0072358,GO:0072359,GO:0090130,GO:0090132,GO:0090210,GO:0090287,GO:0090288,GO:0198738,GO:1900746,GO:1900747,GO:1901342,GO:1902547,GO:1902548,GO:1905114,GO:1990791,GO:2000026,GO:2000145,GO:2000147
HiC_scaffold_2	AUGUSTUS	mRNA	168848689	168881376	1.0	-	.	ID=g11403.t1;Parent=g11403;em_target=9713.XP_006741492.1;em_score=2959.2;em_evalue=0.0;em_tcov=.;em_OGs=COG4886@1|root,KOG0619@2759|Eukaryota,38CVZ@33154|Opisthokonta,3BFVJ@33208|Metazoa,3CZMS@33213|Bilateria,480N3@7711|Chordata,4971F@7742|Vertebrata,3J7NU@40674|Mammalia,3EH0G@33554|Carnivora;em_COG_cat=T;em_desc=receptor 124;em_max_annot_lvl=33208|Metazoa;em_Preferred_name=GPR124;em_KEGG_ko=ko:K08461,ko:K08462;em_BRITE=ko00000,ko04030;em_PFAMs=7tm_2,GPS,HRM,I-set,LRR_8;em_GOs=GO:0001525,GO:0001568,GO:0001570,GO:0001667,GO:0001885,GO:0001944,GO:0002040,GO:0002064,GO:0003158,GO:0003674,GO:0004888,GO:0004930,GO:0005575,GO:0005623,GO:0005886,GO:0006928,GO:0007154,GO:0007165,GO:0007166,GO:0007186,GO:0007267,GO:0007275,GO:0007399,GO:0007417,GO:0008150,GO:0009653,GO:0009888,GO:0009966,GO:0009968,GO:0009986,GO:0009987,GO:0010594,GO:0010595,GO:0010631,GO:0010632,GO:0010634,GO:0010646,GO:0010648,GO:0014045,GO:0016020,GO:0016021,GO:0016055,GO:0016477,GO:0022009,GO:0022603,GO:0023051,GO:0023052,GO:0023057,GO:0030154,GO:0030334,GO:0030335,GO:0030855,GO:0031224,GO:0032101,GO:0032501,GO:0032502,GO:0032879,GO:0035239,GO:0035295,GO:0038023,GO:0040011,GO:0040012,GO:0040017,GO:0043542,GO:0044425,GO:0044464,GO:0045446,GO:0045595,GO:0045765,GO:0048468,GO:0048513,GO:0048514,GO:0048518,GO:0048519,GO:0048522,GO:0048523,GO:0048583,GO:0048585,GO:0048646,GO:0048731,GO:0048856,GO:0048869,GO:0048870,GO:0050789,GO:0050793,GO:0050794,GO:0050896,GO:0050920,GO:0051179,GO:0051239,GO:0051240,GO:0051270,GO:0051272,GO:0051674,GO:0051716,GO:0060089,GO:0060284,GO:0060429,GO:0060856,GO:0061028,GO:0061548,GO:0065007,GO:0071944,GO:0072358,GO:0072359,GO:0090130,GO:0090132,GO:0090210,GO:0090287,GO:0090288,GO:0198738,GO:1900746,GO:1900747,GO:1901342,GO:1902547,GO:1902548,GO:1905114,GO:1990791,GO:2000026,GO:2000145,GO:2000147
HiC_scaffold_2	AUGUSTUS	intron	168849953	168850179	1.0	-	.	ID=g11403.t1.intron1;Parent=g11403.t1
HiC_scaffold_2	gmst	intron	168849953	168850179	371.30091	-	0	ID=g11403.t2.intron1;Parent=g11403.t2
HiC_scaffold_2	AUGUSTUS	exon	168850180	168850269	.	-	.	ID=g11403.t1.exon2;Parent=g11403.t1
HiC_scaffold_2	AUGUSTUS	CDS	168850180	168850269	1.0	-	1	ID=g11403.t1.CDS2;Parent=g11403.t1
HiC_scaffold_2	gmst	CDS	168850180	168850269	371.30091	-	1	ID=g11403.t2.CDS2;Parent=g11403.t2
HiC_scaffold_2	gmst	exon	168850180	168850269	371.30091	-	1	ID=g11403.t2.exon2;Parent=g11403.t2
HiC_scaffold_2	AUGUSTUS	intron	168850270	168850763	1.0	-	.	ID=g11403.t1.intron2;Parent=g11403.t1
HiC_scaffold_2	gmst	intron	168850270	168851763	371.30091	-	0	ID=g11403.t2.intron2;Parent=g11403.t2
HiC_scaffold_2	AUGUSTUS	exon	168850764	168850909	.	-	.	ID=g11403.t1.exon3;Parent=g11403.t1
HiC_scaffold_2	AUGUSTUS	CDS	168850764	168850909	1.0	-	0	ID=g11403.t1.CDS3;Parent=g11403.t1
HiC_scaffold_2	AUGUSTUS	intron	168850910	168851372	1.0	-	.	ID=g11403.t1.intron3;Parent=g11403.t1
HiC_scaffold_2	AUGUSTUS	exon	168851373	168851496	.	-	.	ID=g11403.t1.exon4;Parent=g11403.t1
HiC_scaffold_2	AUGUSTUS	CDS	168851373	168851496	1.0	-	1	ID=g11403.t1.CDS4;Parent=g11403.t1
HiC_scaffold_2	AUGUSTUS	intron	168851497	168851763	1.0	-	.	ID=g11403.t1.intron4;Parent=g11403.t1
HiC_scaffold_2	AUGUSTUS	exon	168851764	168851891	.	-	.	ID=g11403.t1.exon5;Parent=g11403.t1
HiC_scaffold_2	AUGUSTUS	CDS	168851764	168851891	1.0	-	0	ID=g11403.t1.CDS5;Parent=g11403.t1
HiC_scaffold_2	gmst	CDS	168851764	168851891	371.30091	-	0	ID=g11403.t2.CDS3;Parent=g11403.t2
HiC_scaffold_2	gmst	exon	168851764	168851891	371.30091	-	0	ID=g11403.t2.exon3;Parent=g11403.t2
HiC_scaffold_2	AUGUSTUS	intron	168851892	168852618	1.0	-	.	ID=g11403.t1.intron5;Parent=g11403.t1
HiC_scaffold_2	gmst	intron	168851892	168852618	371.30091	-	0	ID=g11403.t2.intron3;Parent=g11403.t2
HiC_scaffold_2	AUGUSTUS	exon	168852619	168852827	.	-	.	ID=g11403.t1.exon6;Parent=g11403.t1
HiC_scaffold_2	AUGUSTUS	CDS	168852619	168852827	1.0	-	2	ID=g11403.t1.CDS6;Parent=g11403.t1
HiC_scaffold_2	gmst	CDS	168852619	168852827	371.30091	-	2	ID=g11403.t2.CDS4;Parent=g11403.t2
HiC_scaffold_2	gmst	exon	168852619	168852827	371.30091	-	2	ID=g11403.t2.exon4;Parent=g11403.t2
HiC_scaffold_2	AUGUSTUS	intron	168852828	168853393	1.0	-	.	ID=g11403.t1.intron6;Parent=g11403.t1
HiC_scaffold_2	gmst	intron	168852828	168853393	371.30091	-	0	ID=g11403.t2.intron4;Parent=g11403.t2
HiC_scaffold_2	AUGUSTUS	exon	168853394	168853610	.	-	.	ID=g11403.t1.exon7;Parent=g11403.t1
HiC_scaffold_2	AUGUSTUS	CDS	168853394	168853610	1.0	-	0	ID=g11403.t1.CDS7;Parent=g11403.t1
HiC_scaffold_2	gmst	CDS	168853394	168853610	371.30091	-	0	ID=g11403.t2.CDS5;Parent=g11403.t2
HiC_scaffold_2	gmst	exon	168853394	168853610	371.30091	-	0	ID=g11403.t2.exon5;Parent=g11403.t2
HiC_scaffold_2	AUGUSTUS	intron	168853611	168853794	1.0	-	.	ID=g11403.t1.intron7;Parent=g11403.t1
HiC_scaffold_2	gmst	intron	168853611	168853794	371.30091	-	0	ID=g11403.t2.intron5;Parent=g11403.t2
HiC_scaffold_2	AUGUSTUS	exon	168853795	168854019	.	-	.	ID=g11403.t1.exon8;Parent=g11403.t1
HiC_scaffold_2	AUGUSTUS	CDS	168853795	168854019	1.0	-	0	ID=g11403.t1.CDS8;Parent=g11403.t1
HiC_scaffold_2	gmst	CDS	168853795	168854019	371.30091	-	0	ID=g11403.t2.CDS6;Parent=g11403.t2
HiC_scaffold_2	gmst	exon	168853795	168854019	371.30091	-	0	ID=g11403.t2.exon6;Parent=g11403.t2
HiC_scaffold_2	AUGUSTUS	intron	168854020	168854849	1.0	-	.	ID=g11403.t1.intron8;Parent=g11403.t1
HiC_scaffold_2	gmst	intron	168854020	168854849	371.30091	-	0	ID=g11403.t2.intron6;Parent=g11403.t2
HiC_scaffold_2	AUGUSTUS	exon	168854850	168855011	.	-	.	ID=g11403.t1.exon9;Parent=g11403.t1
HiC_scaffold_2	AUGUSTUS	CDS	168854850	168855011	1.0	-	0	ID=g11403.t1.CDS9;Parent=g11403.t1
HiC_scaffold_2	gmst	CDS	168854850	168855011	371.30091	-	0	ID=g11403.t2.CDS7;Parent=g11403.t2
HiC_scaffold_2	gmst	exon	168854850	168855011	371.30091	-	0	ID=g11403.t2.exon7;Parent=g11403.t2
HiC_scaffold_2	AUGUSTUS	intron	168855012	168855135	1.0	-	.	ID=g11403.t1.intron9;Parent=g11403.t1
HiC_scaffold_2	gmst	intron	168855012	168855135	371.30091	-	0	ID=g11403.t2.intron7;Parent=g11403.t2
HiC_scaffold_2	AUGUSTUS	exon	168855136	168855285	.	-	.	ID=g11403.t1.exon10;Parent=g11403.t1
HiC_scaffold_2	AUGUSTUS	CDS	168855136	168855285	1.0	-	0	ID=g11403.t1.CDS10;Parent=g11403.t1
HiC_scaffold_2	gmst	CDS	168855136	168855285	371.30091	-	0	ID=g11403.t2.CDS8;Parent=g11403.t2
HiC_scaffold_2	gmst	exon	168855136	168855285	371.30091	-	0	ID=g11403.t2.exon8;Parent=g11403.t2
HiC_scaffold_2	AUGUSTUS	intron	168855286	168855771	1.0	-	.	ID=g11403.t1.intron10;Parent=g11403.t1
HiC_scaffold_2	gmst	intron	168855286	168855771	371.30091	-	0	ID=g11403.t2.intron8;Parent=g11403.t2
HiC_scaffold_2	AUGUSTUS	exon	168855772	168855970	.	-	.	ID=g11403.t1.exon11;Parent=g11403.t1
HiC_scaffold_2	AUGUSTUS	CDS	168855772	168855970	1.0	-	1	ID=g11403.t1.CDS11;Parent=g11403.t1
HiC_scaffold_2	gmst	CDS	168855772	168855970	371.30091	-	1	ID=g11403.t2.CDS9;Parent=g11403.t2
HiC_scaffold_2	gmst	exon	168855772	168855970	371.30091	-	1	ID=g11403.t2.exon9;Parent=g11403.t2
HiC_scaffold_2	AUGUSTUS	intron	168855971	168856528	1.0	-	.	ID=g11403.t1.intron11;Parent=g11403.t1
HiC_scaffold_2	gmst	intron	168855971	168856528	371.30091	-	0	ID=g11403.t2.intron9;Parent=g11403.t2
HiC_scaffold_2	AUGUSTUS	exon	168856529	168856693	.	-	.	ID=g11403.t1.exon12;Parent=g11403.t1
HiC_scaffold_2	AUGUSTUS	CDS	168856529	168856693	1.0	-	1	ID=g11403.t1.CDS12;Parent=g11403.t1
HiC_scaffold_2	gmst	CDS	168856529	168856693	371.30091	-	1	ID=g11403.t2.CDS10;Parent=g11403.t2
HiC_scaffold_2	gmst	exon	168856529	168856693	371.30091	-	1	ID=g11403.t2.exon10;Parent=g11403.t2
HiC_scaffold_2	AUGUSTUS	intron	168856694	168857267	1.0	-	.	ID=g11403.t1.intron12;Parent=g11403.t1
HiC_scaffold_2	gmst	intron	168856694	168857267	371.30091	-	0	ID=g11403.t2.intron10;Parent=g11403.t2
HiC_scaffold_2	AUGUSTUS	exon	168857268	168857481	.	-	.	ID=g11403.t1.exon13;Parent=g11403.t1
HiC_scaffold_2	AUGUSTUS	CDS	168857268	168857481	1.0	-	2	ID=g11403.t1.CDS13;Parent=g11403.t1
HiC_scaffold_2	gmst	CDS	168857268	168857481	371.30091	-	2	ID=g11403.t2.CDS11;Parent=g11403.t2
HiC_scaffold_2	gmst	exon	168857268	168857481	371.30091	-	2	ID=g11403.t2.exon11;Parent=g11403.t2
HiC_scaffold_2	AUGUSTUS	intron	168857482	168857912	1.0	-	.	ID=g11403.t1.intron13;Parent=g11403.t1
HiC_scaffold_2	gmst	intron	168857482	168857912	371.30091	-	0	ID=g11403.t2.intron11;Parent=g11403.t2
HiC_scaffold_2	AUGUSTUS	exon	168857913	168858076	.	-	.	ID=g11403.t1.exon14;Parent=g11403.t1
HiC_scaffold_2	AUGUSTUS	CDS	168857913	168858076	1.0	-	1	ID=g11403.t1.CDS14;Parent=g11403.t1
HiC_scaffold_2	gmst	CDS	168857913	168858076	371.30091	-	1	ID=g11403.t2.CDS12;Parent=g11403.t2
HiC_scaffold_2	gmst	exon	168857913	168858076	371.30091	-	1	ID=g11403.t2.exon12;Parent=g11403.t2
HiC_scaffold_2	AUGUSTUS	intron	168858077	168858362	1.0	-	.	ID=g11403.t1.intron14;Parent=g11403.t1
HiC_scaffold_2	gmst	intron	168858077	168858362	371.30091	-	0	ID=g11403.t2.intron12;Parent=g11403.t2
HiC_scaffold_2	AUGUSTUS	exon	168858363	168858434	.	-	.	ID=g11403.t1.exon15;Parent=g11403.t1
HiC_scaffold_2	AUGUSTUS	CDS	168858363	168858434	1.0	-	1	ID=g11403.t1.CDS15;Parent=g11403.t1
HiC_scaffold_2	gmst	CDS	168858363	168858434	371.30091	-	1	ID=g11403.t2.CDS13;Parent=g11403.t2
HiC_scaffold_2	gmst	exon	168858363	168858434	371.30091	-	1	ID=g11403.t2.exon13;Parent=g11403.t2
HiC_scaffold_2	AUGUSTUS	intron	168858435	168858616	1.0	-	.	ID=g11403.t1.intron15;Parent=g11403.t1
HiC_scaffold_2	gmst	intron	168858435	168858616	371.30091	-	0	ID=g11403.t2.intron13;Parent=g11403.t2
HiC_scaffold_2	AUGUSTUS	exon	168858617	168858688	.	-	.	ID=g11403.t1.exon16;Parent=g11403.t1
HiC_scaffold_2	AUGUSTUS	CDS	168858617	168858688	1.0	-	1	ID=g11403.t1.CDS16;Parent=g11403.t1
HiC_scaffold_2	gmst	CDS	168858617	168858688	371.30091	-	1	ID=g11403.t2.CDS14;Parent=g11403.t2
HiC_scaffold_2	gmst	exon	168858617	168858688	371.30091	-	1	ID=g11403.t2.exon14;Parent=g11403.t2
HiC_scaffold_2	AUGUSTUS	intron	168858689	168858968	1.0	-	.	ID=g11403.t1.intron16;Parent=g11403.t1
HiC_scaffold_2	gmst	intron	168858689	168858968	371.30091	-	0	ID=g11403.t2.intron14;Parent=g11403.t2
HiC_scaffold_2	AUGUSTUS	exon	168858969	168859040	.	-	.	ID=g11403.t1.exon17;Parent=g11403.t1
HiC_scaffold_2	AUGUSTUS	CDS	168858969	168859040	1.0	-	1	ID=g11403.t1.CDS17;Parent=g11403.t1
HiC_scaffold_2	gmst	CDS	168858969	168859040	371.30091	-	1	ID=g11403.t2.CDS15;Parent=g11403.t2
HiC_scaffold_2	gmst	exon	168858969	168859040	371.30091	-	1	ID=g11403.t2.exon15;Parent=g11403.t2
HiC_scaffold_2	AUGUSTUS	intron	168859041	168868385	1.0	-	.	ID=g11403.t1.intron17;Parent=g11403.t1
HiC_scaffold_2	gmst	intron	168859041	168868385	371.30091	-	0	ID=g11403.t2.intron15;Parent=g11403.t2
HiC_scaffold_2	AUGUSTUS	exon	168868386	168868457	.	-	.	ID=g11403.t1.exon18;Parent=g11403.t1
HiC_scaffold_2	AUGUSTUS	CDS	168868386	168868457	1.0	-	1	ID=g11403.t1.CDS18;Parent=g11403.t1
HiC_scaffold_2	gmst	CDS	168868386	168868457	371.30091	-	1	ID=g11403.t2.CDS16;Parent=g11403.t2
HiC_scaffold_2	gmst	exon	168868386	168868457	371.30091	-	1	ID=g11403.t2.exon16;Parent=g11403.t2
HiC_scaffold_2	AUGUSTUS	intron	168868458	168881113	1.0	-	.	ID=g11403.t1.intron18;Parent=g11403.t1
HiC_scaffold_2	gmst	intron	168868458	168881113	371.30091	-	0	ID=g11403.t2.intron16;Parent=g11403.t2
HiC_scaffold_2	AUGUSTUS	exon	168881114	168881376	.	-	.	ID=g11403.t1.exon19;Parent=g11403.t1
HiC_scaffold_2	AUGUSTUS	CDS	168881114	168881376	1.0	-	0	ID=g11403.t1.CDS19;Parent=g11403.t1
HiC_scaffold_2	gmst	CDS	168881114	168881376	371.30091	-	0	ID=g11403.t2.CDS17;Parent=g11403.t2
HiC_scaffold_2	gmst	exon	168881114	168881376	371.30091	-	0	ID=g11403.t2.exon17;Parent=g11403.t2
HiC_scaffold_2	AUGUSTUS	start_codon	168881374	168881376	.	-	0	ID=g11403.t1.start1;Parent=g11403.t1
HiC_scaffold_2	gmst	start_codon	168881374	168881376	371.30091	-	0	ID=g11403.t2.start1;Parent=g11403.t2
HiC_scaffold_2	AUGUSTUS	stop_codon	168898982	168898984	.	-	0	ID=g11404.t1.stop1;Parent=g11404.t1
HiC_scaffold_2	AUGUSTUS	exon	168898982	168899113	.	-	.	ID=g11404.t1.exon1;Parent=g11404.t1
HiC_scaffold_2	AUGUSTUS	CDS	168898982	168899113	1.0	-	0	ID=g11404.t1.CDS1;Parent=g11404.t1
HiC_scaffold_2	AUGUSTUS	gene	168898982	168914244	.	-	.	ID=g11404
HiC_scaffold_2	AUGUSTUS	mRNA	168898982	168914244	1.0	-	.	ID=g11404.t1;Parent=g11404;em_target=9668.ENSMPUP00000009953;em_score=597.0;em_evalue=1.3e-182;em_tcov=.;em_OGs=COG0325@1|root,KOG3157@2759|Eukaryota,39S7M@33154|Opisthokonta,3BDPX@33208|Metazoa,3D05N@33213|Bilateria,489IR@7711|Chordata,4923G@7742|Vertebrata,3J9DX@40674|Mammalia,3ESBJ@33554|Carnivora;em_COG_cat=S;em_desc=Proline synthase co-transcribed bacterial homolog protein;em_max_annot_lvl=33208|Metazoa;em_Preferred_name=PROSC;em_KEGG_ko=ko:K06997;em_BRITE=ko00000;em_PFAMs=Ala_racemase_N;em_GOs=GO:0003674,GO:0005488,GO:0005575,GO:0005622,GO:0005623,GO:0005737,GO:0008144,GO:0019842,GO:0030170,GO:0036094,GO:0043167,GO:0043168,GO:0044424,GO:0044464,GO:0048037,GO:0050662,GO:0070279,GO:0097159,GO:1901363
HiC_scaffold_2	AUGUSTUS	intron	168899114	168900239	1.0	-	.	ID=g11404.t1.intron1;Parent=g11404.t1
HiC_scaffold_2	AUGUSTUS	exon	168900240	168900338	.	-	.	ID=g11404.t1.exon2;Parent=g11404.t1
HiC_scaffold_2	AUGUSTUS	CDS	168900240	168900338	1.0	-	0	ID=g11404.t1.CDS2;Parent=g11404.t1
HiC_scaffold_2	AUGUSTUS	intron	168900339	168900823	1.0	-	.	ID=g11404.t1.intron2;Parent=g11404.t1
HiC_scaffold_2	AUGUSTUS	exon	168900824	168900966	.	-	.	ID=g11404.t1.exon3;Parent=g11404.t1
HiC_scaffold_2	AUGUSTUS	CDS	168900824	168900966	1.0	-	2	ID=g11404.t1.CDS3;Parent=g11404.t1
HiC_scaffold_2	AUGUSTUS	intron	168900967	168902567	1.0	-	.	ID=g11404.t1.intron3;Parent=g11404.t1
HiC_scaffold_2	AUGUSTUS	exon	168902568	168902702	.	-	.	ID=g11404.t1.exon4;Parent=g11404.t1
HiC_scaffold_2	AUGUSTUS	CDS	168902568	168902702	1.0	-	2	ID=g11404.t1.CDS4;Parent=g11404.t1
HiC_scaffold_2	AUGUSTUS	intron	168902703	168911565	1.0	-	.	ID=g11404.t1.intron4;Parent=g11404.t1
HiC_scaffold_2	AUGUSTUS	exon	168911566	168911641	.	-	.	ID=g11404.t1.exon5;Parent=g11404.t1
HiC_scaffold_2	AUGUSTUS	CDS	168911566	168911641	1.0	-	0	ID=g11404.t1.CDS5;Parent=g11404.t1
HiC_scaffold_2	AUGUSTUS	intron	168911642	168912282	1.0	-	.	ID=g11404.t1.intron5;Parent=g11404.t1
HiC_scaffold_2	AUGUSTUS	exon	168912283	168912318	.	-	.	ID=g11404.t1.exon6;Parent=g11404.t1
HiC_scaffold_2	AUGUSTUS	CDS	168912283	168912318	1.0	-	0	ID=g11404.t1.CDS6;Parent=g11404.t1
HiC_scaffold_2	AUGUSTUS	intron	168912319	168912396	1.0	-	.	ID=g11404.t1.intron6;Parent=g11404.t1
HiC_scaffold_2	AUGUSTUS	exon	168912397	168912504	.	-	.	ID=g11404.t1.exon7;Parent=g11404.t1
HiC_scaffold_2	AUGUSTUS	CDS	168912397	168912504	1.0	-	0	ID=g11404.t1.CDS7;Parent=g11404.t1
HiC_scaffold_2	AUGUSTUS	intron	168912505	168914145	1.0	-	.	ID=g11404.t1.intron7;Parent=g11404.t1
HiC_scaffold_2	AUGUSTUS	exon	168914146	168914244	.	-	.	ID=g11404.t1.exon8;Parent=g11404.t1
HiC_scaffold_2	AUGUSTUS	CDS	168914146	168914244	1.0	-	0	ID=g11404.t1.CDS8;Parent=g11404.t1
HiC_scaffold_2	AUGUSTUS	start_codon	168914242	168914244	.	-	0	ID=g11404.t1.start1;Parent=g11404.t1
HiC_scaffold_2	AUGUSTUS	stop_codon	168922921	168922923	.	-	0	ID=g11405.t1.stop1;Parent=g11405.t1
HiC_scaffold_2	AUGUSTUS	exon	168922921	168923115	.	-	.	ID=g11405.t1.exon1;Parent=g11405.t1
HiC_scaffold_2	AUGUSTUS	CDS	168922921	168923115	1.0	-	0	ID=g11405.t1.CDS1;Parent=g11405.t1
HiC_scaffold_2	AUGUSTUS	gene	168922921	168935805	.	-	.	ID=g11405
HiC_scaffold_2	AUGUSTUS	mRNA	168922921	168935805	1.0	-	.	ID=g11405.t1;Parent=g11405;em_target=9668.ENSMPUP00000009960;em_score=736.5;em_evalue=8.7e-225;em_tcov=.;em_OGs=KOG2962@1|root,KOG2962@2759|Eukaryota,38BR6@33154|Opisthokonta,3BG8W@33208|Metazoa,3CUYD@33213|Bilateria,482RD@7711|Chordata,48WI0@7742|Vertebrata,3J3BQ@40674|Mammalia,3EM7N@33554|Carnivora;em_COG_cat=S;em_desc=ER lipid raft associated 2;em_max_annot_lvl=33208|Metazoa;em_Preferred_name=ERLIN2;em_PFAMs=Band_7;em_GOs=GO:0003674,GO:0003824,GO:0004672,GO:0004713,GO:0005488,GO:0005496,GO:0005515,GO:0005575,GO:0005622,GO:0005623,GO:0005737,GO:0005783,GO:0005789,GO:0005829,GO:0005886,GO:0006355,GO:0006357,GO:0006464,GO:0006468,GO:0006508,GO:0006511,GO:0006793,GO:0006796,GO:0006807,GO:0006810,GO:0006950,GO:0006984,GO:0006991,GO:0007154,GO:0007165,GO:0008150,GO:0008152,GO:0008289,GO:0009056,GO:0009057,GO:0009889,GO:0009890,GO:0009891,GO:0009892,GO:0009893,GO:0009987,GO:0010033,GO:0010243,GO:0010468,GO:0010498,GO:0010556,GO:0010557,GO:0010565,GO:0010604,GO:0010628,GO:0010894,GO:0012505,GO:0015485,GO:0016020,GO:0016301,GO:0016310,GO:0016740,GO:0016772,GO:0016773,GO:0018108,GO:0018193,GO:0018212,GO:0019216,GO:0019217,GO:0019218,GO:0019219,GO:0019222,GO:0019538,GO:0019899,GO:0019941,GO:0023052,GO:0030163,GO:0030433,GO:0031323,GO:0031324,GO:0031325,GO:0031326,GO:0031327,GO:0031328,GO:0031625,GO:0031984,GO:0032933,GO:0032934,GO:0032991,GO:0033554,GO:0034976,GO:0036094,GO:0036211,GO:0036503,GO:0042175,GO:0042221,GO:0042304,GO:0043161,GO:0043170,GO:0043178,GO:0043226,GO:0043227,GO:0043229,GO:0043231,GO:0043412,GO:0043632,GO:0044237,GO:0044238,GO:0044248,GO:0044257,GO:0044260,GO:0044265,GO:0044267,GO:0044389,GO:0044422,GO:0044424,GO:0044425,GO:0044432,GO:0044444,GO:0044446,GO:0044464,GO:0045121,GO:0045540,GO:0045541,GO:0045717,GO:0045833,GO:0045893,GO:0045922,GO:0045935,GO:0045939,GO:0045944,GO:0046890,GO:0048518,GO:0048519,GO:0048522,GO:0048523,GO:0050789,GO:0050794,GO:0050810,GO:0050896,GO:0051055,GO:0051171,GO:0051173,GO:0051179,GO:0051234,GO:0051252,GO:0051254,GO:0051603,GO:0051716,GO:0055085,GO:0060255,GO:0062012,GO:0062014,GO:0065007,GO:0071501,GO:0071704,GO:0071944,GO:0080090,GO:0090181,GO:0090206,GO:0097159,GO:0098589,GO:0098805,GO:0098827,GO:0098857,GO:0106118,GO:0106119,GO:0140096,GO:1901564,GO:1901565,GO:1901575,GO:1901698,GO:1902680,GO:1902930,GO:1902931,GO:1903506,GO:1903508,GO:2000112,GO:2001141
HiC_scaffold_2	AUGUSTUS	intron	168923116	168923492	1.0	-	.	ID=g11405.t1.intron1;Parent=g11405.t1
HiC_scaffold_2	AUGUSTUS	exon	168923493	168923572	.	-	.	ID=g11405.t1.exon2;Parent=g11405.t1
HiC_scaffold_2	AUGUSTUS	CDS	168923493	168923572	1.0	-	2	ID=g11405.t1.CDS2;Parent=g11405.t1
HiC_scaffold_2	AUGUSTUS	intron	168923573	168925249	1.0	-	.	ID=g11405.t1.intron2;Parent=g11405.t1
HiC_scaffold_2	AUGUSTUS	exon	168925250	168925339	.	-	.	ID=g11405.t1.exon3;Parent=g11405.t1
HiC_scaffold_2	AUGUSTUS	CDS	168925250	168925339	1.0	-	2	ID=g11405.t1.CDS3;Parent=g11405.t1
HiC_scaffold_2	AUGUSTUS	intron	168925340	168926373	1.0	-	.	ID=g11405.t1.intron3;Parent=g11405.t1
HiC_scaffold_2	AUGUSTUS	exon	168926374	168926465	.	-	.	ID=g11405.t1.exon4;Parent=g11405.t1
HiC_scaffold_2	AUGUSTUS	CDS	168926374	168926465	1.0	-	1	ID=g11405.t1.CDS4;Parent=g11405.t1
HiC_scaffold_2	AUGUSTUS	intron	168926466	168927046	1.0	-	.	ID=g11405.t1.intron4;Parent=g11405.t1
HiC_scaffold_2	AUGUSTUS	exon	168927047	168927105	.	-	.	ID=g11405.t1.exon5;Parent=g11405.t1
HiC_scaffold_2	AUGUSTUS	CDS	168927047	168927105	1.0	-	0	ID=g11405.t1.CDS5;Parent=g11405.t1
HiC_scaffold_2	AUGUSTUS	intron	168927106	168927260	1.0	-	.	ID=g11405.t1.intron5;Parent=g11405.t1
HiC_scaffold_2	AUGUSTUS	exon	168927261	168927334	.	-	.	ID=g11405.t1.exon6;Parent=g11405.t1
HiC_scaffold_2	AUGUSTUS	CDS	168927261	168927334	1.0	-	2	ID=g11405.t1.CDS6;Parent=g11405.t1
HiC_scaffold_2	AUGUSTUS	intron	168927335	168931205	1.0	-	.	ID=g11405.t1.intron6;Parent=g11405.t1
HiC_scaffold_2	AUGUSTUS	exon	168931206	168931331	.	-	.	ID=g11405.t1.exon7;Parent=g11405.t1
HiC_scaffold_2	AUGUSTUS	CDS	168931206	168931331	1.0	-	2	ID=g11405.t1.CDS7;Parent=g11405.t1
HiC_scaffold_2	AUGUSTUS	intron	168931332	168931496	1.0	-	.	ID=g11405.t1.intron7;Parent=g11405.t1
HiC_scaffold_2	AUGUSTUS	exon	168931497	168931558	.	-	.	ID=g11405.t1.exon8;Parent=g11405.t1
HiC_scaffold_2	AUGUSTUS	CDS	168931497	168931558	1.0	-	1	ID=g11405.t1.CDS8;Parent=g11405.t1
HiC_scaffold_2	AUGUSTUS	intron	168931559	168933210	1.0	-	.	ID=g11405.t1.intron8;Parent=g11405.t1
HiC_scaffold_2	AUGUSTUS	exon	168933211	168933257	.	-	.	ID=g11405.t1.exon9;Parent=g11405.t1
HiC_scaffold_2	AUGUSTUS	CDS	168933211	168933257	1.0	-	0	ID=g11405.t1.CDS9;Parent=g11405.t1
HiC_scaffold_2	AUGUSTUS	intron	168933258	168934321	1.0	-	.	ID=g11405.t1.intron9;Parent=g11405.t1
HiC_scaffold_2	AUGUSTUS	exon	168934322	168934403	.	-	.	ID=g11405.t1.exon10;Parent=g11405.t1
HiC_scaffold_2	AUGUSTUS	CDS	168934322	168934403	1.0	-	1	ID=g11405.t1.CDS10;Parent=g11405.t1
HiC_scaffold_2	AUGUSTUS	intron	168934404	168935698	1.0	-	.	ID=g11405.t1.intron10;Parent=g11405.t1
HiC_scaffold_2	AUGUSTUS	exon	168935699	168935805	.	-	.	ID=g11405.t1.exon11;Parent=g11405.t1
HiC_scaffold_2	AUGUSTUS	CDS	168935699	168935805	1.0	-	0	ID=g11405.t1.CDS11;Parent=g11405.t1
HiC_scaffold_2	AUGUSTUS	start_codon	168935803	168935805	.	-	0	ID=g11405.t1.start1;Parent=g11405.t1
HiC_scaffold_2	AUGUSTUS	stop_codon	168967555	168967557	.	-	0	ID=g11406.t1.stop1;Parent=g11406.t1
HiC_scaffold_2	AUGUSTUS	exon	168967555	168969087	.	-	.	ID=g11406.t1.exon1;Parent=g11406.t1
HiC_scaffold_2	AUGUSTUS	CDS	168967555	168969087	1.0	-	0	ID=g11406.t1.CDS1;Parent=g11406.t1
HiC_scaffold_2	AUGUSTUS	gene	168967555	168970325	.	-	.	ID=g11406
HiC_scaffold_2	AUGUSTUS	mRNA	168967555	168970325	1.0	-	.	ID=g11406.t1;Parent=g11406;em_target=9713.XP_006750684.1;em_score=1252.7;em_evalue=0.0;em_tcov=.;em_OGs=2C18X@1|root,2QV57@2759|Eukaryota,39U8X@33154|Opisthokonta,3BJVJ@33208|Metazoa,3D367@33213|Bilateria,481VQ@7711|Chordata,4900Q@7742|Vertebrata,3J3SK@40674|Mammalia,3EK2Z@33554|Carnivora;em_COG_cat=K;em_desc=zinc finger protein;em_max_annot_lvl=33208|Metazoa;em_Preferred_name=ZNF703;em_PFAMs=nlz1;em_GOs=GO:0001654,GO:0003674,GO:0003676,GO:0003677,GO:0005488,GO:0005515,GO:0005575,GO:0005622,GO:0005623,GO:0005634,GO:0005737,GO:0006355,GO:0006996,GO:0007162,GO:0007275,GO:0007368,GO:0007389,GO:0007399,GO:0007417,GO:0007420,GO:0007423,GO:0008134,GO:0008150,GO:0008284,GO:0009653,GO:0009719,GO:0009725,GO:0009790,GO:0009799,GO:0009855,GO:0009887,GO:0009888,GO:0009889,GO:0009890,GO:0009892,GO:0009893,GO:0009966,GO:0009987,GO:0010033,GO:0010468,GO:0010556,GO:0010558,GO:0010604,GO:0010605,GO:0010629,GO:0010638,GO:0010646,GO:0010717,GO:0010718,GO:0014070,GO:0016043,GO:0016363,GO:0017015,GO:0019219,GO:0019222,GO:0022407,GO:0022408,GO:0022607,GO:0023051,GO:0030030,GO:0030031,GO:0030111,GO:0030154,GO:0030155,GO:0030334,GO:0030335,GO:0030855,GO:0030879,GO:0030902,GO:0031056,GO:0031058,GO:0031063,GO:0031065,GO:0031076,GO:0031323,GO:0031324,GO:0031325,GO:0031326,GO:0031327,GO:0031399,GO:0031401,GO:0031974,GO:0031981,GO:0032268,GO:0032270,GO:0032355,GO:0032501,GO:0032502,GO:0032870,GO:0032879,GO:0032991,GO:0033043,GO:0033044,GO:0033599,GO:0033601,GO:0033993,GO:0034110,GO:0034111,GO:0034329,GO:0034330,GO:0034332,GO:0034333,GO:0034399,GO:0040012,GO:0040017,GO:0042127,GO:0042221,GO:0043010,GO:0043226,GO:0043227,GO:0043229,GO:0043231,GO:0043233,GO:0044085,GO:0044422,GO:0044424,GO:0044428,GO:0044446,GO:0044464,GO:0044782,GO:0045216,GO:0045595,GO:0045597,GO:0045892,GO:0045934,GO:0048048,GO:0048513,GO:0048518,GO:0048519,GO:0048522,GO:0048523,GO:0048562,GO:0048568,GO:0048583,GO:0048592,GO:0048593,GO:0048596,GO:0048598,GO:0048731,GO:0048732,GO:0048856,GO:0048869,GO:0050678,GO:0050679,GO:0050789,GO:0050793,GO:0050794,GO:0050896,GO:0051094,GO:0051128,GO:0051130,GO:0051171,GO:0051172,GO:0051173,GO:0051239,GO:0051240,GO:0051246,GO:0051247,GO:0051252,GO:0051253,GO:0051270,GO:0051272,GO:0051716,GO:0051726,GO:0060255,GO:0060271,GO:0060322,GO:0060429,GO:0060644,GO:0060828,GO:0061180,GO:0065007,GO:0070013,GO:0070491,GO:0070887,GO:0070925,GO:0071310,GO:0071392,GO:0071396,GO:0071407,GO:0071495,GO:0071840,GO:0080090,GO:0090092,GO:0090287,GO:0090311,GO:0090312,GO:0090596,GO:0097159,GO:0120031,GO:0120036,GO:1901363,GO:1901700,GO:1901701,GO:1902275,GO:1902679,GO:1903506,GO:1903507,GO:1903844,GO:1905269,GO:2000026,GO:2000112,GO:2000113,GO:2000145,GO:2000147,GO:2001141,GO:2001252
HiC_scaffold_2	AUGUSTUS	intron	168969088	168970082	1.0	-	.	ID=g11406.t1.intron1;Parent=g11406.t1
HiC_scaffold_2	AUGUSTUS	exon	168970083	168970325	.	-	.	ID=g11406.t1.exon2;Parent=g11406.t1
HiC_scaffold_2	AUGUSTUS	CDS	168970083	168970325	1.0	-	0	ID=g11406.t1.CDS2;Parent=g11406.t1
HiC_scaffold_2	AUGUSTUS	start_codon	168970323	168970325	.	-	0	ID=g11406.t1.start1;Parent=g11406.t1
HiC_scaffold_2	gmst	stop_codon	168985346	168985348	26.580958	-	0	ID=g11407.t1.stop1;Parent=g11407.t1
HiC_scaffold_2	gmst	gene	168985346	168985693	.	-	.	ID=g11407
HiC_scaffold_2	gmst	mRNA	168985346	168985693	.	-	.	ID=g11407.t1;Parent=g11407
HiC_scaffold_2	gmst	CDS	168985346	168985693	26.580958	-	0	ID=g11407.t1.CDS1;Parent=g11407.t1
HiC_scaffold_2	gmst	exon	168985346	168985693	26.580958	-	0	ID=g11407.t1.exon1;Parent=g11407.t1
HiC_scaffold_2	gmst	start_codon	168985691	168985693	26.580958	-	0	ID=g11407.t1.start1;Parent=g11407.t1
HiC_scaffold_2	GeneMark.hmm3	start_codon	169222861	169222863	.	+	0	ID=g11408.t1.start1;Parent=g11408.t1
HiC_scaffold_2	GeneMark.hmm3	CDS	169222861	169222874	.	+	0	ID=g11408.t1.CDS1;Parent=g11408.t1
HiC_scaffold_2	GeneMark.hmm3	exon	169222861	169222874	.	+	0	ID=g11408.t1.exon1;Parent=g11408.t1
HiC_scaffold_2	GeneMark.hmm3	gene	169222861	169226141	.	+	.	ID=g11408
HiC_scaffold_2	GeneMark.hmm3	mRNA	169222861	169226141	.	+	.	ID=g11408.t1;Parent=g11408
HiC_scaffold_2	GeneMark.hmm3	intron	169222875	169225966	.	+	2	ID=g11408.t1.intron1;Parent=g11408.t1
HiC_scaffold_2	GeneMark.hmm3	CDS	169225967	169226141	.	+	1	ID=g11408.t1.CDS2;Parent=g11408.t1
HiC_scaffold_2	GeneMark.hmm3	exon	169225967	169226141	.	+	1	ID=g11408.t1.exon2;Parent=g11408.t1
HiC_scaffold_2	GeneMark.hmm3	stop_codon	169226139	169226141	.	+	0	ID=g11408.t1.stop1;Parent=g11408.t1
HiC_scaffold_2	AUGUSTUS	start_codon	169267593	169267595	.	+	0	ID=g11409.t1.start1;Parent=g11409.t1
HiC_scaffold_2	AUGUSTUS	start_codon	169267593	169267595	.	+	0	ID=g11409.t2.start1;Parent=g11409.t2
HiC_scaffold_2	AUGUSTUS	exon	169267593	169267651	.	+	.	ID=g11409.t1.exon1;Parent=g11409.t1
HiC_scaffold_2	AUGUSTUS	exon	169267593	169267651	.	+	.	ID=g11409.t2.exon1;Parent=g11409.t2
HiC_scaffold_2	AUGUSTUS	CDS	169267593	169267651	0.48	+	0	ID=g11409.t1.CDS1;Parent=g11409.t1
HiC_scaffold_2	AUGUSTUS	CDS	169267593	169267651	0.5	+	0	ID=g11409.t2.CDS1;Parent=g11409.t2
HiC_scaffold_2	AUGUSTUS	mRNA	169267593	169290449	0.48	+	.	ID=g11409.t1;Parent=g11409
HiC_scaffold_2	AUGUSTUS	gene	169267593	169334490	.	+	.	ID=g11409
HiC_scaffold_2	AUGUSTUS	mRNA	169267593	169334490	0.3	+	.	ID=g11409.t2;Parent=g11409
HiC_scaffold_2	AUGUSTUS	intron	169267652	169269267	0.93	+	.	ID=g11409.t2.intron1;Parent=g11409.t2
HiC_scaffold_2	AUGUSTUS	intron	169267652	169269267	1.0	+	.	ID=g11409.t1.intron1;Parent=g11409.t1
HiC_scaffold_2	AUGUSTUS	exon	169269268	169269358	.	+	.	ID=g11409.t1.exon2;Parent=g11409.t1
HiC_scaffold_2	AUGUSTUS	exon	169269268	169269358	.	+	.	ID=g11409.t2.exon2;Parent=g11409.t2
HiC_scaffold_2	AUGUSTUS	CDS	169269268	169269358	0.92	+	1	ID=g11409.t2.CDS2;Parent=g11409.t2
HiC_scaffold_2	AUGUSTUS	CDS	169269268	169269358	1.0	+	1	ID=g11409.t1.CDS2;Parent=g11409.t1
HiC_scaffold_2	AUGUSTUS	intron	169269359	169290353	1.0	+	.	ID=g11409.t1.intron2;Parent=g11409.t1
HiC_scaffold_2	AUGUSTUS	intron	169269359	169334274	0.83	+	.	ID=g11409.t2.intron2;Parent=g11409.t2
HiC_scaffold_2	AUGUSTUS	exon	169290354	169290449	.	+	.	ID=g11409.t1.exon3;Parent=g11409.t1
HiC_scaffold_2	AUGUSTUS	CDS	169290354	169290449	1.0	+	0	ID=g11409.t1.CDS3;Parent=g11409.t1
HiC_scaffold_2	AUGUSTUS	stop_codon	169290447	169290449	.	+	0	ID=g11409.t1.stop1;Parent=g11409.t1
HiC_scaffold_2	AUGUSTUS	exon	169334275	169334490	.	+	.	ID=g11409.t2.exon3;Parent=g11409.t2
HiC_scaffold_2	AUGUSTUS	CDS	169334275	169334490	0.54	+	0	ID=g11409.t2.CDS3;Parent=g11409.t2
HiC_scaffold_2	AUGUSTUS	stop_codon	169334488	169334490	.	+	0	ID=g11409.t2.stop1;Parent=g11409.t2
HiC_scaffold_2	AUGUSTUS	stop_codon	169880346	169880348	.	-	0	ID=g11410.t1.stop1;Parent=g11410.t1
HiC_scaffold_2	AUGUSTUS	gene	169880346	169881128	.	-	.	ID=g11410
HiC_scaffold_2	AUGUSTUS	exon	169880346	169881128	.	-	.	ID=g11410.t1.exon1;Parent=g11410.t1
HiC_scaffold_2	AUGUSTUS	mRNA	169880346	169881128	1.0	-	.	ID=g11410.t1;Parent=g11410;em_target=132908.ENSPVAP00000005110;em_score=565.4;em_evalue=7.8e-173;em_tcov=.;em_OGs=COG2007@1|root,KOG3163@2759|Eukaryota,38B3Y@33154|Opisthokonta,3BCUR@33208|Metazoa,3CTDX@33213|Bilateria,485JR@7711|Chordata,48ZHX@7742|Vertebrata,3J29H@40674|Mammalia,4KTA9@9397|Chiroptera;em_COG_cat=J;em_desc=Ribosome biogenesis;em_max_annot_lvl=33208|Metazoa;em_Preferred_name=NSA2;em_PFAMs=Ribosomal_S8e;em_KEGG_ko=ko:K14842;em_BRITE=ko00000,ko03009;em_GOs=GO:0000460,GO:0000470,GO:0005575,GO:0005622,GO:0005623,GO:0005634,GO:0005730,GO:0006139,GO:0006364,GO:0006396,GO:0006725,GO:0006807,GO:0008150,GO:0008152,GO:0009987,GO:0010467,GO:0016070,GO:0016072,GO:0022613,GO:0030684,GO:0030687,GO:0031974,GO:0031981,GO:0032991,GO:0034470,GO:0034641,GO:0034660,GO:0042254,GO:0042273,GO:0043170,GO:0043226,GO:0043227,GO:0043228,GO:0043229,GO:0043231,GO:0043232,GO:0043233,GO:0044085,GO:0044237,GO:0044238,GO:0044422,GO:0044424,GO:0044428,GO:0044446,GO:0044464,GO:0046483,GO:0070013,GO:0071704,GO:0071840,GO:0090304,GO:1901360,GO:1990904
HiC_scaffold_2	AUGUSTUS	CDS	169880346	169881128	1.0	-	0	ID=g11410.t1.CDS1;Parent=g11410.t1
HiC_scaffold_2	AUGUSTUS	start_codon	169881126	169881128	.	-	0	ID=g11410.t1.start1;Parent=g11410.t1
HiC_scaffold_2	AUGUSTUS	start_codon	169898228	169898230	.	+	0	ID=g11411.t1.start1;Parent=g11411.t1
HiC_scaffold_2	AUGUSTUS	gene	169898228	169898749	.	+	.	ID=g11411
HiC_scaffold_2	AUGUSTUS	exon	169898228	169898749	.	+	.	ID=g11411.t1.exon1;Parent=g11411.t1
HiC_scaffold_2	AUGUSTUS	mRNA	169898228	169898749	0.98	+	.	ID=g11411.t1;Parent=g11411;em_target=246437.XP_006163559.1;em_score=193.3;em_evalue=1.4e-59;em_tcov=.;em_OGs=KOG1937@1|root,KOG1937@2759|Eukaryota,38EGR@33154|Opisthokonta,3BJ5R@33208|Metazoa,3CX3P@33213|Bilateria,47YZK@7711|Chordata,494W2@7742|Vertebrata,3JCBF@40674|Mammalia,35CW6@314146|Euarchontoglires;em_COG_cat=S;em_desc=cytoplasmic sequestering of NF-kappaB;em_max_annot_lvl=33208|Metazoa;em_Preferred_name=CCDC22;em_PFAMs=DUF812;em_GOs=GO:0003674,GO:0005488,GO:0005515,GO:0005575,GO:0005622,GO:0005623,GO:0005634,GO:0005654,GO:0005737,GO:0005829,GO:0006355,GO:0006464,GO:0006807,GO:0006810,GO:0006873,GO:0006875,GO:0006878,GO:0006892,GO:0006893,GO:0007253,GO:0008104,GO:0008150,GO:0008152,GO:0009889,GO:0009893,GO:0009894,GO:0009896,GO:0009966,GO:0009967,GO:0009968,GO:0009987,GO:0010468,GO:0010556,GO:0010604,GO:0010646,GO:0010647,GO:0010648,GO:0016192,GO:0019219,GO:0019222,GO:0019538,GO:0019725,GO:0023051,GO:0023056,GO:0023057,GO:0030003,GO:0030162,GO:0031323,GO:0031325,GO:0031326,GO:0031329,GO:0031331,GO:0031974,GO:0031981,GO:0032088,GO:0032268,GO:0032270,GO:0033036,GO:0036211,GO:0042176,GO:0042592,GO:0042632,GO:0042994,GO:0043122,GO:0043123,GO:0043124,GO:0043170,GO:0043226,GO:0043227,GO:0043229,GO:0043231,GO:0043233,GO:0043412,GO:0043433,GO:0043687,GO:0044092,GO:0044237,GO:0044238,GO:0044260,GO:0044267,GO:0044422,GO:0044424,GO:0044428,GO:0044444,GO:0044446,GO:0044464,GO:0045185,GO:0045732,GO:0045862,GO:0046916,GO:0048193,GO:0048518,GO:0048519,GO:0048522,GO:0048523,GO:0048583,GO:0048584,GO:0048585,GO:0048878,GO:0050789,GO:0050794,GO:0050801,GO:0051090,GO:0051171,GO:0051173,GO:0051179,GO:0051220,GO:0051234,GO:0051235,GO:0051246,GO:0051247,GO:0051252,GO:0055065,GO:0055070,GO:0055076,GO:0055080,GO:0055082,GO:0055088,GO:0055092,GO:0060255,GO:0065007,GO:0065008,GO:0065009,GO:0070013,GO:0071704,GO:0080090,GO:0097006,GO:0097602,GO:0098771,GO:0098876,GO:1901564,GO:1902531,GO:1902532,GO:1902533,GO:1903050,GO:1903052,GO:1903362,GO:1903364,GO:1903506,GO:2000058,GO:2000060,GO:2000112,GO:2001141
HiC_scaffold_2	AUGUSTUS	CDS	169898228	169898749	0.98	+	0	ID=g11411.t1.CDS1;Parent=g11411.t1
HiC_scaffold_2	AUGUSTUS	stop_codon	169898747	169898749	.	+	0	ID=g11411.t1.stop1;Parent=g11411.t1
HiC_scaffold_2	AUGUSTUS	stop_codon	170536882	170536884	.	-	0	ID=g11412.t2.stop1;Parent=g11412.t2
HiC_scaffold_2	gmst	stop_codon	170536882	170536884	258.120414	-	0	ID=g11412.t1.stop1;Parent=g11412.t1
HiC_scaffold_2	AUGUSTUS	exon	170536882	170537086	.	-	.	ID=g11412.t2.exon1;Parent=g11412.t2
HiC_scaffold_2	AUGUSTUS	CDS	170536882	170537086	1.0	-	1	ID=g11412.t2.CDS1;Parent=g11412.t2
HiC_scaffold_2	gmst	CDS	170536882	170537086	258.120414	-	1	ID=g11412.t1.CDS1;Parent=g11412.t1
HiC_scaffold_2	gmst	exon	170536882	170537086	258.120414	-	1	ID=g11412.t1.exon1;Parent=g11412.t1
HiC_scaffold_2	AUGUSTUS	mRNA	170536882	170775098	.	-	.	ID=g11412.t2;Parent=g11412;em_target=9713.XP_006730338.1;em_score=2170.6;em_evalue=0.0;em_tcov=.;em_OGs=KOG1480@1|root,KOG1480@2759|Eukaryota,38H19@33154|Opisthokonta,3BAGK@33208|Metazoa,3CSPN@33213|Bilateria,48B4J@7711|Chordata,4957Q@7742|Vertebrata,3J1KH@40674|Mammalia,3EQ5I@33554|Carnivora;em_COG_cat=T;em_desc=Netrin receptor;em_max_annot_lvl=33208|Metazoa;em_Preferred_name=UNC5D;em_KEGG_ko=ko:K07521;em_KEGG_Pathway=ko04360,map04360;em_BRITE=ko00000,ko00001,ko04516;em_PFAMs=Death,I-set,TSP_1,UPA,ZU5;em_GOs=GO:0000902,GO:0000904,GO:0005575,GO:0005623,GO:0006928,GO:0006935,GO:0007155,GO:0007275,GO:0007399,GO:0007409,GO:0007411,GO:0007417,GO:0008150,GO:0009605,GO:0009653,GO:0009986,GO:0009987,GO:0016043,GO:0021859,GO:0021953,GO:0022008,GO:0022610,GO:0030030,GO:0030154,GO:0030182,GO:0030334,GO:0031175,GO:0032501,GO:0032502,GO:0032879,GO:0032989,GO:0032990,GO:0040011,GO:0040012,GO:0042221,GO:0042330,GO:0044464,GO:0045595,GO:0048468,GO:0048666,GO:0048667,GO:0048699,GO:0048731,GO:0048812,GO:0048856,GO:0048858,GO:0048869,GO:0050767,GO:0050789,GO:0050793,GO:0050794,GO:0050896,GO:0051239,GO:0051270,GO:0051960,GO:0060284,GO:0061564,GO:0065007,GO:0071840,GO:0097485,GO:0098609,GO:0098742,GO:0120036,GO:0120039,GO:2000026,GO:2000145,GO:2001222
HiC_scaffold_2	gmst	gene	170536882	171074249	.	-	.	ID=g11412
HiC_scaffold_2	gmst	mRNA	170536882	171074249	.	-	.	ID=g11412.t1;Parent=g11412;em_target=9713.XP_006730338.1;em_score=2252.3;em_evalue=0.0;em_tcov=.;em_OGs=KOG1480@1|root,KOG1480@2759|Eukaryota,38H19@33154|Opisthokonta,3BAGK@33208|Metazoa,3CSPN@33213|Bilateria,48B4J@7711|Chordata,4957Q@7742|Vertebrata,3J1KH@40674|Mammalia,3EQ5I@33554|Carnivora;em_COG_cat=T;em_desc=Netrin receptor;em_max_annot_lvl=33208|Metazoa;em_Preferred_name=UNC5D;em_KEGG_ko=ko:K07521;em_KEGG_Pathway=ko04360,map04360;em_BRITE=ko00000,ko00001,ko04516;em_PFAMs=Death,I-set,TSP_1,UPA,ZU5;em_GOs=GO:0000902,GO:0000904,GO:0005575,GO:0005623,GO:0006928,GO:0006935,GO:0007155,GO:0007275,GO:0007399,GO:0007409,GO:0007411,GO:0007417,GO:0008150,GO:0009605,GO:0009653,GO:0009986,GO:0009987,GO:0016043,GO:0021859,GO:0021953,GO:0022008,GO:0022610,GO:0030030,GO:0030154,GO:0030182,GO:0030334,GO:0031175,GO:0032501,GO:0032502,GO:0032879,GO:0032989,GO:0032990,GO:0040011,GO:0040012,GO:0042221,GO:0042330,GO:0044464,GO:0045595,GO:0048468,GO:0048666,GO:0048667,GO:0048699,GO:0048731,GO:0048812,GO:0048856,GO:0048858,GO:0048869,GO:0050767,GO:0050789,GO:0050793,GO:0050794,GO:0050896,GO:0051239,GO:0051270,GO:0051960,GO:0060284,GO:0061564,GO:0065007,GO:0071840,GO:0097485,GO:0098609,GO:0098742,GO:0120036,GO:0120039,GO:2000026,GO:2000145,GO:2001222
HiC_scaffold_2	AUGUSTUS	intron	170537087	170549062	1.0	-	.	ID=g11412.t2.intron1;Parent=g11412.t2
HiC_scaffold_2	gmst	intron	170537087	170549062	258.120414	-	0	ID=g11412.t1.intron1;Parent=g11412.t1
HiC_scaffold_2	AUGUSTUS	exon	170549063	170549241	.	-	.	ID=g11412.t2.exon2;Parent=g11412.t2
HiC_scaffold_2	AUGUSTUS	CDS	170549063	170549241	1.0	-	0	ID=g11412.t2.CDS2;Parent=g11412.t2
HiC_scaffold_2	gmst	CDS	170549063	170549241	258.120414	-	0	ID=g11412.t1.CDS2;Parent=g11412.t1
HiC_scaffold_2	gmst	exon	170549063	170549241	258.120414	-	0	ID=g11412.t1.exon2;Parent=g11412.t1
HiC_scaffold_2	AUGUSTUS	intron	170549242	170556307	1.0	-	.	ID=g11412.t2.intron2;Parent=g11412.t2
HiC_scaffold_2	gmst	intron	170549242	170556307	258.120414	-	0	ID=g11412.t1.intron2;Parent=g11412.t1
HiC_scaffold_2	AUGUSTUS	exon	170556308	170556472	.	-	.	ID=g11412.t2.exon3;Parent=g11412.t2
HiC_scaffold_2	AUGUSTUS	CDS	170556308	170556472	1.0	-	0	ID=g11412.t2.CDS3;Parent=g11412.t2
HiC_scaffold_2	gmst	CDS	170556308	170556472	258.120414	-	0	ID=g11412.t1.CDS3;Parent=g11412.t1
HiC_scaffold_2	gmst	exon	170556308	170556472	258.120414	-	0	ID=g11412.t1.exon3;Parent=g11412.t1
HiC_scaffold_2	AUGUSTUS	intron	170556473	170563278	1.0	-	.	ID=g11412.t2.intron3;Parent=g11412.t2
HiC_scaffold_2	gmst	intron	170556473	170563278	258.120414	-	0	ID=g11412.t1.intron3;Parent=g11412.t1
HiC_scaffold_2	AUGUSTUS	exon	170563279	170563428	.	-	.	ID=g11412.t2.exon4;Parent=g11412.t2
HiC_scaffold_2	AUGUSTUS	CDS	170563279	170563428	1.0	-	0	ID=g11412.t2.CDS4;Parent=g11412.t2
HiC_scaffold_2	gmst	CDS	170563279	170563428	258.120414	-	0	ID=g11412.t1.CDS4;Parent=g11412.t1
HiC_scaffold_2	gmst	exon	170563279	170563428	258.120414	-	0	ID=g11412.t1.exon4;Parent=g11412.t1
HiC_scaffold_2	AUGUSTUS	intron	170563429	170571768	1.0	-	.	ID=g11412.t2.intron4;Parent=g11412.t2
HiC_scaffold_2	gmst	intron	170563429	170571768	258.120414	-	0	ID=g11412.t1.intron4;Parent=g11412.t1
HiC_scaffold_2	AUGUSTUS	exon	170571769	170571996	.	-	.	ID=g11412.t2.exon5;Parent=g11412.t2
HiC_scaffold_2	AUGUSTUS	CDS	170571769	170571996	1.0	-	0	ID=g11412.t2.CDS5;Parent=g11412.t2
HiC_scaffold_2	gmst	CDS	170571769	170571996	258.120414	-	0	ID=g11412.t1.CDS5;Parent=g11412.t1
HiC_scaffold_2	gmst	exon	170571769	170571996	258.120414	-	0	ID=g11412.t1.exon5;Parent=g11412.t1
HiC_scaffold_2	AUGUSTUS	intron	170571997	170573647	1.0	-	.	ID=g11412.t2.intron5;Parent=g11412.t2
HiC_scaffold_2	gmst	intron	170571997	170573647	258.120414	-	0	ID=g11412.t1.intron5;Parent=g11412.t1
HiC_scaffold_2	AUGUSTUS	exon	170573648	170573816	.	-	.	ID=g11412.t2.exon6;Parent=g11412.t2
HiC_scaffold_2	AUGUSTUS	CDS	170573648	170573816	1.0	-	1	ID=g11412.t2.CDS6;Parent=g11412.t2
HiC_scaffold_2	gmst	CDS	170573648	170573816	258.120414	-	1	ID=g11412.t1.CDS6;Parent=g11412.t1
HiC_scaffold_2	gmst	exon	170573648	170573816	258.120414	-	1	ID=g11412.t1.exon6;Parent=g11412.t1
HiC_scaffold_2	AUGUSTUS	intron	170573817	170592432	1.0	-	.	ID=g11412.t2.intron6;Parent=g11412.t2
HiC_scaffold_2	gmst	intron	170573817	170592432	258.120414	-	0	ID=g11412.t1.intron6;Parent=g11412.t1
HiC_scaffold_2	AUGUSTUS	exon	170592433	170592517	.	-	.	ID=g11412.t2.exon7;Parent=g11412.t2
HiC_scaffold_2	AUGUSTUS	CDS	170592433	170592517	1.0	-	2	ID=g11412.t2.CDS7;Parent=g11412.t2
HiC_scaffold_2	gmst	CDS	170592433	170592517	258.120414	-	2	ID=g11412.t1.CDS7;Parent=g11412.t1
HiC_scaffold_2	gmst	exon	170592433	170592517	258.120414	-	2	ID=g11412.t1.exon7;Parent=g11412.t1
HiC_scaffold_2	AUGUSTUS	intron	170592518	170598374	1.0	-	.	ID=g11412.t2.intron7;Parent=g11412.t2
HiC_scaffold_2	gmst	intron	170592518	170598374	258.120414	-	0	ID=g11412.t1.intron7;Parent=g11412.t1
HiC_scaffold_2	AUGUSTUS	exon	170598375	170598752	.	-	.	ID=g11412.t2.exon8;Parent=g11412.t2
HiC_scaffold_2	AUGUSTUS	CDS	170598375	170598752	1.0	-	2	ID=g11412.t2.CDS8;Parent=g11412.t2
HiC_scaffold_2	gmst	CDS	170598375	170598752	258.120414	-	2	ID=g11412.t1.CDS8;Parent=g11412.t1
HiC_scaffold_2	gmst	exon	170598375	170598752	258.120414	-	2	ID=g11412.t1.exon8;Parent=g11412.t1
HiC_scaffold_2	AUGUSTUS	intron	170598753	170602392	1.0	-	.	ID=g11412.t2.intron8;Parent=g11412.t2
HiC_scaffold_2	gmst	intron	170598753	170602392	258.120414	-	0	ID=g11412.t1.intron8;Parent=g11412.t1
HiC_scaffold_2	AUGUSTUS	exon	170602393	170602578	.	-	.	ID=g11412.t2.exon9;Parent=g11412.t2
HiC_scaffold_2	AUGUSTUS	CDS	170602393	170602578	1.0	-	2	ID=g11412.t2.CDS9;Parent=g11412.t2
HiC_scaffold_2	gmst	CDS	170602393	170602578	258.120414	-	2	ID=g11412.t1.CDS9;Parent=g11412.t1
HiC_scaffold_2	gmst	exon	170602393	170602578	258.120414	-	2	ID=g11412.t1.exon9;Parent=g11412.t1
HiC_scaffold_2	AUGUSTUS	intron	170602579	170617597	1.0	-	.	ID=g11412.t2.intron9;Parent=g11412.t2
HiC_scaffold_2	gmst	intron	170602579	170617597	258.120414	-	0	ID=g11412.t1.intron9;Parent=g11412.t1
HiC_scaffold_2	AUGUSTUS	exon	170617598	170617630	.	-	.	ID=g11412.t2.exon10;Parent=g11412.t2
HiC_scaffold_2	AUGUSTUS	CDS	170617598	170617630	1.0	-	2	ID=g11412.t2.CDS10;Parent=g11412.t2
HiC_scaffold_2	gmst	CDS	170617598	170617630	258.120414	-	2	ID=g11412.t1.CDS10;Parent=g11412.t1
HiC_scaffold_2	gmst	exon	170617598	170617630	258.120414	-	2	ID=g11412.t1.exon10;Parent=g11412.t1
HiC_scaffold_2	AUGUSTUS	intron	170617631	170635546	1.0	-	.	ID=g11412.t2.intron10;Parent=g11412.t2
HiC_scaffold_2	gmst	intron	170617631	170635546	258.120414	-	0	ID=g11412.t1.intron10;Parent=g11412.t1
HiC_scaffold_2	AUGUSTUS	exon	170635547	170635711	.	-	.	ID=g11412.t2.exon11;Parent=g11412.t2
HiC_scaffold_2	AUGUSTUS	CDS	170635547	170635711	1.0	-	2	ID=g11412.t2.CDS11;Parent=g11412.t2
HiC_scaffold_2	gmst	CDS	170635547	170635711	258.120414	-	2	ID=g11412.t1.CDS11;Parent=g11412.t1
HiC_scaffold_2	gmst	exon	170635547	170635711	258.120414	-	2	ID=g11412.t1.exon11;Parent=g11412.t1
HiC_scaffold_2	AUGUSTUS	intron	170635712	170637459	1.0	-	.	ID=g11412.t2.intron11;Parent=g11412.t2
HiC_scaffold_2	gmst	intron	170635712	170637459	258.120414	-	0	ID=g11412.t1.intron11;Parent=g11412.t1
HiC_scaffold_2	AUGUSTUS	exon	170637460	170637627	.	-	.	ID=g11412.t2.exon12;Parent=g11412.t2
HiC_scaffold_2	AUGUSTUS	CDS	170637460	170637627	1.0	-	2	ID=g11412.t2.CDS12;Parent=g11412.t2
HiC_scaffold_2	gmst	CDS	170637460	170637627	258.120414	-	2	ID=g11412.t1.CDS12;Parent=g11412.t1
HiC_scaffold_2	gmst	exon	170637460	170637627	258.120414	-	2	ID=g11412.t1.exon12;Parent=g11412.t1
HiC_scaffold_2	AUGUSTUS	intron	170637628	170638466	1.0	-	.	ID=g11412.t2.intron12;Parent=g11412.t2
HiC_scaffold_2	gmst	intron	170637628	170638466	258.120414	-	0	ID=g11412.t1.intron12;Parent=g11412.t1
HiC_scaffold_2	AUGUSTUS	exon	170638467	170638647	.	-	.	ID=g11412.t2.exon13;Parent=g11412.t2
HiC_scaffold_2	AUGUSTUS	CDS	170638467	170638647	1.0	-	0	ID=g11412.t2.CDS13;Parent=g11412.t2
HiC_scaffold_2	gmst	CDS	170638467	170638647	258.120414	-	0	ID=g11412.t1.CDS13;Parent=g11412.t1
HiC_scaffold_2	gmst	exon	170638467	170638647	258.120414	-	0	ID=g11412.t1.exon13;Parent=g11412.t1
HiC_scaffold_2	AUGUSTUS	intron	170638648	170730302	1.0	-	.	ID=g11412.t2.intron13;Parent=g11412.t2
HiC_scaffold_2	gmst	intron	170638648	170730302	258.120414	-	0	ID=g11412.t1.intron13;Parent=g11412.t1
HiC_scaffold_2	AUGUSTUS	exon	170730303	170730406	.	-	.	ID=g11412.t2.exon14;Parent=g11412.t2
HiC_scaffold_2	AUGUSTUS	CDS	170730303	170730406	1.0	-	2	ID=g11412.t2.CDS14;Parent=g11412.t2
HiC_scaffold_2	gmst	CDS	170730303	170730406	258.120414	-	2	ID=g11412.t1.CDS14;Parent=g11412.t1
HiC_scaffold_2	gmst	exon	170730303	170730406	258.120414	-	2	ID=g11412.t1.exon14;Parent=g11412.t1
HiC_scaffold_2	AUGUSTUS	intron	170730407	170755954	1.0	-	.	ID=g11412.t2.intron14;Parent=g11412.t2
HiC_scaffold_2	gmst	intron	170730407	170755954	258.120414	-	0	ID=g11412.t1.intron14;Parent=g11412.t1
HiC_scaffold_2	AUGUSTUS	exon	170755955	170756098	.	-	.	ID=g11412.t2.exon15;Parent=g11412.t2
HiC_scaffold_2	AUGUSTUS	CDS	170755955	170756098	1.0	-	2	ID=g11412.t2.CDS15;Parent=g11412.t2
HiC_scaffold_2	gmst	CDS	170755955	170756098	258.120414	-	2	ID=g11412.t1.CDS15;Parent=g11412.t1
HiC_scaffold_2	gmst	exon	170755955	170756098	258.120414	-	2	ID=g11412.t1.exon15;Parent=g11412.t1
HiC_scaffold_2	AUGUSTUS	intron	170756099	170770393	1.0	-	.	ID=g11412.t2.intron15;Parent=g11412.t2
HiC_scaffold_2	gmst	intron	170756099	170770393	258.120414	-	0	ID=g11412.t1.intron15;Parent=g11412.t1
HiC_scaffold_2	AUGUSTUS	exon	170770394	170770612	.	-	.	ID=g11412.t2.exon16;Parent=g11412.t2
HiC_scaffold_2	AUGUSTUS	CDS	170770394	170770612	0.47	-	2	ID=g11412.t2.CDS16;Parent=g11412.t2
HiC_scaffold_2	gmst	CDS	170770394	170770612	258.120414	-	2	ID=g11412.t1.CDS16;Parent=g11412.t1
HiC_scaffold_2	gmst	exon	170770394	170770612	258.120414	-	2	ID=g11412.t1.exon16;Parent=g11412.t1
HiC_scaffold_2	AUGUSTUS	intron	170770613	170775085	0.29	-	.	ID=g11412.t2.intron16;Parent=g11412.t2
HiC_scaffold_2	gmst	intron	170770613	171074146	258.120414	-	0	ID=g11412.t1.intron16;Parent=g11412.t1
HiC_scaffold_2	AUGUSTUS	exon	170775086	170775098	.	-	.	ID=g11412.t2.exon17;Parent=g11412.t2
HiC_scaffold_2	AUGUSTUS	CDS	170775086	170775098	0.29	-	0	ID=g11412.t2.CDS17;Parent=g11412.t2
HiC_scaffold_2	AUGUSTUS	start_codon	170775096	170775098	.	-	0	ID=g11412.t2.start1;Parent=g11412.t2
HiC_scaffold_2	gmst	CDS	171074147	171074249	258.120414	-	0	ID=g11412.t1.CDS17;Parent=g11412.t1
HiC_scaffold_2	gmst	exon	171074147	171074249	258.120414	-	0	ID=g11412.t1.exon17;Parent=g11412.t1
HiC_scaffold_2	gmst	start_codon	171074247	171074249	258.120414	-	0	ID=g11412.t1.start1;Parent=g11412.t1
HiC_scaffold_2	AUGUSTUS	start_codon	172573923	172573925	.	+	0	ID=g11413.t1.start1;Parent=g11413.t1
HiC_scaffold_2	AUGUSTUS	exon	172573923	172574143	.	+	.	ID=g11413.t1.exon1;Parent=g11413.t1
HiC_scaffold_2	AUGUSTUS	CDS	172573923	172574143	1.0	+	0	ID=g11413.t1.CDS1;Parent=g11413.t1
HiC_scaffold_2	AUGUSTUS	gene	172573923	172576683	.	+	.	ID=g11413
HiC_scaffold_2	AUGUSTUS	mRNA	172573923	172576683	1.0	+	.	ID=g11413.t1;Parent=g11413;em_target=9668.ENSMPUP00000010047;em_score=481.4;em_evalue=9.7e-148;em_tcov=.;em_OGs=COG2453@1|root,KOG1716@2759|Eukaryota,39SKJ@33154|Opisthokonta,3BK13@33208|Metazoa,3CR87@33213|Bilateria,483TF@7711|Chordata,48VJ9@7742|Vertebrata,3JDC7@40674|Mammalia,3ESVX@33554|Carnivora;em_COG_cat=V;em_desc=Belongs to the protein-tyrosine phosphatase family. Non-receptor class dual specificity subfamily;em_max_annot_lvl=33208|Metazoa;em_Preferred_name=DUSP26;em_EC=3.1.3.16,3.1.3.48;em_KEGG_ko=ko:K04459,ko:K14165,ko:K17614,ko:K20216;em_BRITE=ko00000,ko00001,ko01000,ko01009;em_PFAMs=DSPc;em_GOs=GO:0000122,GO:0001085,GO:0001102,GO:0001932,GO:0001933,GO:0002039,GO:0003674,GO:0003824,GO:0004647,GO:0004721,GO:0004725,GO:0005488,GO:0005515,GO:0005575,GO:0005622,GO:0005623,GO:0005634,GO:0005737,GO:0005794,GO:0006355,GO:0006357,GO:0006464,GO:0006469,GO:0006470,GO:0006793,GO:0006796,GO:0006807,GO:0008134,GO:0008150,GO:0008152,GO:0009889,GO:0009890,GO:0009892,GO:0009893,GO:0009966,GO:0009968,GO:0009987,GO:0010468,GO:0010556,GO:0010558,GO:0010562,GO:0010563,GO:0010604,GO:0010605,GO:0010629,GO:0010646,GO:0010648,GO:0012505,GO:0016311,GO:0016787,GO:0016788,GO:0016791,GO:0019219,GO:0019220,GO:0019222,GO:0019538,GO:0023051,GO:0023057,GO:0030155,GO:0031323,GO:0031324,GO:0031325,GO:0031326,GO:0031327,GO:0031399,GO:0031400,GO:0031401,GO:0032268,GO:0032269,GO:0032270,GO:0033613,GO:0033673,GO:0035303,GO:0035304,GO:0035306,GO:0035307,GO:0035335,GO:0036211,GO:0042325,GO:0042326,GO:0042578,GO:0043086,GO:0043170,GO:0043226,GO:0043227,GO:0043229,GO:0043231,GO:0043408,GO:0043409,GO:0043412,GO:0043549,GO:0044092,GO:0044237,GO:0044238,GO:0044260,GO:0044267,GO:0044387,GO:0044424,GO:0044444,GO:0044464,GO:0045785,GO:0045859,GO:0045892,GO:0045934,GO:0045936,GO:0045937,GO:0048518,GO:0048519,GO:0048522,GO:0048523,GO:0048583,GO:0048585,GO:0050789,GO:0050790,GO:0050794,GO:0051171,GO:0051172,GO:0051173,GO:0051174,GO:0051246,GO:0051247,GO:0051248,GO:0051252,GO:0051253,GO:0051338,GO:0051348,GO:0060255,GO:0065007,GO:0065009,GO:0070372,GO:0070373,GO:0071704,GO:0080090,GO:0140096,GO:1901564,GO:1902308,GO:1902310,GO:1902531,GO:1902532,GO:1902679,GO:1903506,GO:1903507,GO:2000112,GO:2000113,GO:2001141;em_KEGG_Pathway=ko04010,ko04013,ko04214,map04010,map04013,map04214
HiC_scaffold_2	AUGUSTUS	intron	172574144	172575767	1.0	+	.	ID=g11413.t1.intron1;Parent=g11413.t1
HiC_scaffold_2	AUGUSTUS	exon	172575768	172575982	.	+	.	ID=g11413.t1.exon2;Parent=g11413.t1
HiC_scaffold_2	AUGUSTUS	CDS	172575768	172575982	1.0	+	1	ID=g11413.t1.CDS2;Parent=g11413.t1
HiC_scaffold_2	AUGUSTUS	intron	172575983	172576483	1.0	+	.	ID=g11413.t1.intron2;Parent=g11413.t1
HiC_scaffold_2	AUGUSTUS	exon	172576484	172576683	.	+	.	ID=g11413.t1.exon3;Parent=g11413.t1
HiC_scaffold_2	AUGUSTUS	CDS	172576484	172576683	1.0	+	2	ID=g11413.t1.CDS3;Parent=g11413.t1
HiC_scaffold_2	AUGUSTUS	stop_codon	172576681	172576683	.	+	0	ID=g11413.t1.stop1;Parent=g11413.t1
HiC_scaffold_2	AUGUSTUS	start_codon	172588538	172588540	.	+	0	ID=g11414.t1.start1;Parent=g11414.t1
HiC_scaffold_2	AUGUSTUS	exon	172588538	172588562	.	+	.	ID=g11414.t1.exon1;Parent=g11414.t1
HiC_scaffold_2	AUGUSTUS	CDS	172588538	172588562	1.0	+	0	ID=g11414.t1.CDS1;Parent=g11414.t1
HiC_scaffold_2	AUGUSTUS	gene	172588538	172602205	.	+	.	ID=g11414
HiC_scaffold_2	AUGUSTUS	mRNA	172588538	172602205	1.0	+	.	ID=g11414.t1;Parent=g11414;em_target=9668.ENSMPUP00000010050;em_score=362.4;em_evalue=1.2e-111;em_tcov=.;em_OGs=KOG0800@1|root,KOG0800@2759|Eukaryota,39SC2@33154|Opisthokonta,3BG69@33208|Metazoa,3CVA6@33213|Bilateria,484QU@7711|Chordata,48YG2@7742|Vertebrata,3J6XS@40674|Mammalia,3EH83@33554|Carnivora;em_COG_cat=O;em_desc=RING finger protein 122;em_max_annot_lvl=33208|Metazoa;em_Preferred_name=RNF122;em_KEGG_ko=ko:K15699;em_BRITE=ko00000,ko04121;em_PFAMs=zf-RING_2;em_GOs=GO:0000209,GO:0003674,GO:0003824,GO:0004842,GO:0006464,GO:0006508,GO:0006511,GO:0006807,GO:0008150,GO:0008152,GO:0009056,GO:0009057,GO:0009987,GO:0010498,GO:0016567,GO:0016740,GO:0019538,GO:0019787,GO:0019941,GO:0030163,GO:0032446,GO:0036211,GO:0043161,GO:0043170,GO:0043412,GO:0043632,GO:0044237,GO:0044238,GO:0044248,GO:0044257,GO:0044260,GO:0044265,GO:0044267,GO:0051603,GO:0061630,GO:0061659,GO:0070647,GO:0071704,GO:0140096,GO:1901564,GO:1901565,GO:1901575
HiC_scaffold_2	AUGUSTUS	intron	172588563	172593576	1.0	+	.	ID=g11414.t1.intron1;Parent=g11414.t1
HiC_scaffold_2	AUGUSTUS	exon	172593577	172593733	.	+	.	ID=g11414.t1.exon2;Parent=g11414.t1
HiC_scaffold_2	AUGUSTUS	CDS	172593577	172593733	1.0	+	2	ID=g11414.t1.CDS2;Parent=g11414.t1
HiC_scaffold_2	AUGUSTUS	intron	172593734	172599622	1.0	+	.	ID=g11414.t1.intron2;Parent=g11414.t1
HiC_scaffold_2	AUGUSTUS	exon	172599623	172599668	.	+	.	ID=g11414.t1.exon3;Parent=g11414.t1
HiC_scaffold_2	AUGUSTUS	CDS	172599623	172599668	1.0	+	1	ID=g11414.t1.CDS3;Parent=g11414.t1
HiC_scaffold_2	AUGUSTUS	intron	172599669	172599926	1.0	+	.	ID=g11414.t1.intron3;Parent=g11414.t1
HiC_scaffold_2	AUGUSTUS	exon	172599927	172599968	.	+	.	ID=g11414.t1.exon4;Parent=g11414.t1
HiC_scaffold_2	AUGUSTUS	CDS	172599927	172599968	1.0	+	0	ID=g11414.t1.CDS4;Parent=g11414.t1
HiC_scaffold_2	AUGUSTUS	intron	172599969	172601842	1.0	+	.	ID=g11414.t1.intron4;Parent=g11414.t1
HiC_scaffold_2	AUGUSTUS	exon	172601843	172601925	.	+	.	ID=g11414.t1.exon5;Parent=g11414.t1
HiC_scaffold_2	AUGUSTUS	CDS	172601843	172601925	1.0	+	0	ID=g11414.t1.CDS5;Parent=g11414.t1
HiC_scaffold_2	AUGUSTUS	intron	172601926	172602090	1.0	+	.	ID=g11414.t1.intron5;Parent=g11414.t1
HiC_scaffold_2	AUGUSTUS	exon	172602091	172602205	.	+	.	ID=g11414.t1.exon6;Parent=g11414.t1
HiC_scaffold_2	AUGUSTUS	CDS	172602091	172602205	1.0	+	1	ID=g11414.t1.CDS6;Parent=g11414.t1
HiC_scaffold_2	AUGUSTUS	stop_codon	172602203	172602205	.	+	0	ID=g11414.t1.stop1;Parent=g11414.t1
HiC_scaffold_2	AUGUSTUS	start_codon	172621241	172621243	.	+	0	ID=g11415.t1.start1;Parent=g11415.t1
HiC_scaffold_2	AUGUSTUS	exon	172621241	172621887	.	+	.	ID=g11415.t1.exon1;Parent=g11415.t1
HiC_scaffold_2	AUGUSTUS	CDS	172621241	172621887	1.0	+	0	ID=g11415.t1.CDS1;Parent=g11415.t1
HiC_scaffold_2	AUGUSTUS	gene	172621241	172629141	.	+	.	ID=g11415
HiC_scaffold_2	AUGUSTUS	mRNA	172621241	172629141	1.0	+	.	ID=g11415.t1;Parent=g11415;em_target=9668.ENSMPUP00000010095;em_score=1114.8;em_evalue=0.0;em_tcov=.;em_OGs=2CNEB@1|root,2QVMM@2759|Eukaryota,39R8E@33154|Opisthokonta,3BE9U@33208|Metazoa,3CWWB@33213|Bilateria,48BVS@7711|Chordata,4952B@7742|Vertebrata,3J1ZY@40674|Mammalia,3EFG4@33554|Carnivora;em_COG_cat=S;em_desc=TELO2 interacting protein 2;em_max_annot_lvl=33208|Metazoa;em_Preferred_name=TTI2;em_PFAMs=Tti2;em_GOs=GO:0005575,GO:0005622,GO:0005623,GO:0005634,GO:0005654,GO:0005737,GO:0005813,GO:0005815,GO:0005829,GO:0005856,GO:0015630,GO:0031974,GO:0031981,GO:0043226,GO:0043227,GO:0043228,GO:0043229,GO:0043231,GO:0043232,GO:0043233,GO:0044422,GO:0044424,GO:0044428,GO:0044430,GO:0044444,GO:0044446,GO:0044464,GO:0070013;em_KEGG_ko=ko:K08155;em_KEGG_Pathway=ko04721,ko04726,ko04728,ko05012,ko05030,ko05031,ko05034,map04721,map04726,map04728,map05012,map05030,map05031,map05034;em_BRITE=ko00000,ko00001,ko02000;em_KEGG_TC=2.A.1.2.11,2.A.1.2.12,2.A.1.2.29
HiC_scaffold_2	AUGUSTUS	intron	172621888	172623242	1.0	+	.	ID=g11415.t1.intron1;Parent=g11415.t1
HiC_scaffold_2	AUGUSTUS	exon	172623243	172623429	.	+	.	ID=g11415.t1.exon2;Parent=g11415.t1
HiC_scaffold_2	AUGUSTUS	CDS	172623243	172623429	1.0	+	1	ID=g11415.t1.CDS2;Parent=g11415.t1
HiC_scaffold_2	AUGUSTUS	intron	172623430	172624321	1.0	+	.	ID=g11415.t1.intron2;Parent=g11415.t1
HiC_scaffold_2	AUGUSTUS	exon	172624322	172624414	.	+	.	ID=g11415.t1.exon3;Parent=g11415.t1
HiC_scaffold_2	AUGUSTUS	CDS	172624322	172624414	1.0	+	0	ID=g11415.t1.CDS3;Parent=g11415.t1
HiC_scaffold_2	AUGUSTUS	intron	172624415	172625908	1.0	+	.	ID=g11415.t1.intron3;Parent=g11415.t1
HiC_scaffold_2	AUGUSTUS	exon	172625909	172626096	.	+	.	ID=g11415.t1.exon4;Parent=g11415.t1
HiC_scaffold_2	AUGUSTUS	CDS	172625909	172626096	1.0	+	0	ID=g11415.t1.CDS4;Parent=g11415.t1
HiC_scaffold_2	AUGUSTUS	intron	172626097	172626173	1.0	+	.	ID=g11415.t1.intron4;Parent=g11415.t1
HiC_scaffold_2	AUGUSTUS	exon	172626174	172626317	.	+	.	ID=g11415.t1.exon5;Parent=g11415.t1
HiC_scaffold_2	AUGUSTUS	CDS	172626174	172626317	1.0	+	1	ID=g11415.t1.CDS5;Parent=g11415.t1
HiC_scaffold_2	AUGUSTUS	intron	172626318	172627986	1.0	+	.	ID=g11415.t1.intron5;Parent=g11415.t1
HiC_scaffold_2	AUGUSTUS	exon	172627987	172628149	.	+	.	ID=g11415.t1.exon6;Parent=g11415.t1
HiC_scaffold_2	AUGUSTUS	CDS	172627987	172628149	1.0	+	1	ID=g11415.t1.CDS6;Parent=g11415.t1
HiC_scaffold_2	AUGUSTUS	intron	172628150	172629036	1.0	+	.	ID=g11415.t1.intron6;Parent=g11415.t1
HiC_scaffold_2	AUGUSTUS	exon	172629037	172629141	.	+	.	ID=g11415.t1.exon7;Parent=g11415.t1
HiC_scaffold_2	AUGUSTUS	CDS	172629037	172629141	1.0	+	0	ID=g11415.t1.CDS7;Parent=g11415.t1
HiC_scaffold_2	AUGUSTUS	stop_codon	172629139	172629141	.	+	0	ID=g11415.t1.stop1;Parent=g11415.t1
HiC_scaffold_2	AUGUSTUS	stop_codon	172629668	172629670	.	-	0	ID=g11416.t1.stop1;Parent=g11416.t1
HiC_scaffold_2	AUGUSTUS	exon	172629668	172629859	.	-	.	ID=g11416.t1.exon1;Parent=g11416.t1
HiC_scaffold_2	AUGUSTUS	CDS	172629668	172629859	1.0	-	0	ID=g11416.t1.CDS1;Parent=g11416.t1
HiC_scaffold_2	AUGUSTUS	gene	172629668	172642451	.	-	.	ID=g11416
HiC_scaffold_2	AUGUSTUS	mRNA	172629668	172642451	1.0	-	.	ID=g11416.t1;Parent=g11416;em_target=9713.XP_006748180.1;em_score=632.2;em_evalue=3.5e-193;em_tcov=.;em_OGs=COG5129@1|root,KOG3064@2759|Eukaryota,38DJW@33154|Opisthokonta,3BEB9@33208|Metazoa,3CSIW@33213|Bilateria,48992@7711|Chordata,48VP2@7742|Vertebrata,3JFQ5@40674|Mammalia,3EGC5@33554|Carnivora;em_COG_cat=A;em_desc=MAK16 homolog;em_max_annot_lvl=33208|Metazoa;em_Preferred_name=MAK16;em_KEGG_ko=ko:K14831;em_BRITE=ko00000,ko03009;em_PFAMs=Mak16,Ribosomal_L28e;em_GOs=GO:0000460,GO:0000470,GO:0005575,GO:0005622,GO:0005623,GO:0005634,GO:0005730,GO:0006139,GO:0006364,GO:0006396,GO:0006725,GO:0006807,GO:0008150,GO:0008152,GO:0009987,GO:0010467,GO:0016070,GO:0016072,GO:0022613,GO:0030684,GO:0030687,GO:0031974,GO:0031981,GO:0032991,GO:0034470,GO:0034641,GO:0034660,GO:0042254,GO:0042273,GO:0043170,GO:0043226,GO:0043227,GO:0043228,GO:0043229,GO:0043231,GO:0043232,GO:0043233,GO:0044085,GO:0044237,GO:0044238,GO:0044422,GO:0044424,GO:0044428,GO:0044446,GO:0044464,GO:0046483,GO:0070013,GO:0071704,GO:0071840,GO:0090304,GO:1901360,GO:1990904
HiC_scaffold_2	AUGUSTUS	intron	172629860	172629997	1.0	-	.	ID=g11416.t1.intron1;Parent=g11416.t1
HiC_scaffold_2	AUGUSTUS	exon	172629998	172630063	.	-	.	ID=g11416.t1.exon2;Parent=g11416.t1
HiC_scaffold_2	AUGUSTUS	CDS	172629998	172630063	1.0	-	0	ID=g11416.t1.CDS2;Parent=g11416.t1
HiC_scaffold_2	AUGUSTUS	intron	172630064	172631000	1.0	-	.	ID=g11416.t1.intron2;Parent=g11416.t1
HiC_scaffold_2	AUGUSTUS	exon	172631001	172631111	.	-	.	ID=g11416.t1.exon3;Parent=g11416.t1
HiC_scaffold_2	AUGUSTUS	CDS	172631001	172631111	1.0	-	0	ID=g11416.t1.CDS3;Parent=g11416.t1
HiC_scaffold_2	AUGUSTUS	intron	172631112	172631834	1.0	-	.	ID=g11416.t1.intron3;Parent=g11416.t1
HiC_scaffold_2	AUGUSTUS	exon	172631835	172631909	.	-	.	ID=g11416.t1.exon4;Parent=g11416.t1
HiC_scaffold_2	AUGUSTUS	CDS	172631835	172631909	1.0	-	0	ID=g11416.t1.CDS4;Parent=g11416.t1
HiC_scaffold_2	AUGUSTUS	intron	172631910	172637946	1.0	-	.	ID=g11416.t1.intron4;Parent=g11416.t1
HiC_scaffold_2	AUGUSTUS	exon	172637947	172638001	.	-	.	ID=g11416.t1.exon5;Parent=g11416.t1
HiC_scaffold_2	AUGUSTUS	CDS	172637947	172638001	1.0	-	1	ID=g11416.t1.CDS5;Parent=g11416.t1
HiC_scaffold_2	AUGUSTUS	intron	172638002	172638983	1.0	-	.	ID=g11416.t1.intron5;Parent=g11416.t1
HiC_scaffold_2	AUGUSTUS	exon	172638984	172639135	.	-	.	ID=g11416.t1.exon6;Parent=g11416.t1
HiC_scaffold_2	AUGUSTUS	CDS	172638984	172639135	1.0	-	0	ID=g11416.t1.CDS6;Parent=g11416.t1
HiC_scaffold_2	AUGUSTUS	intron	172639136	172639516	1.0	-	.	ID=g11416.t1.intron6;Parent=g11416.t1
HiC_scaffold_2	AUGUSTUS	exon	172639517	172639581	.	-	.	ID=g11416.t1.exon7;Parent=g11416.t1
HiC_scaffold_2	AUGUSTUS	CDS	172639517	172639581	1.0	-	2	ID=g11416.t1.CDS7;Parent=g11416.t1
HiC_scaffold_2	AUGUSTUS	intron	172639582	172639668	1.0	-	.	ID=g11416.t1.intron7;Parent=g11416.t1
HiC_scaffold_2	AUGUSTUS	exon	172639669	172639778	.	-	.	ID=g11416.t1.exon8;Parent=g11416.t1
HiC_scaffold_2	AUGUSTUS	CDS	172639669	172639778	1.0	-	1	ID=g11416.t1.CDS8;Parent=g11416.t1
HiC_scaffold_2	AUGUSTUS	intron	172639779	172639870	1.0	-	.	ID=g11416.t1.intron8;Parent=g11416.t1
HiC_scaffold_2	AUGUSTUS	exon	172639871	172639920	.	-	.	ID=g11416.t1.exon9;Parent=g11416.t1
HiC_scaffold_2	AUGUSTUS	CDS	172639871	172639920	1.0	-	0	ID=g11416.t1.CDS9;Parent=g11416.t1
HiC_scaffold_2	AUGUSTUS	intron	172639921	172642436	1.0	-	.	ID=g11416.t1.intron9;Parent=g11416.t1
HiC_scaffold_2	AUGUSTUS	exon	172642437	172642451	.	-	.	ID=g11416.t1.exon10;Parent=g11416.t1
HiC_scaffold_2	AUGUSTUS	CDS	172642437	172642451	1.0	-	0	ID=g11416.t1.CDS10;Parent=g11416.t1
HiC_scaffold_2	AUGUSTUS	start_codon	172642449	172642451	.	-	0	ID=g11416.t1.start1;Parent=g11416.t1
HiC_scaffold_2	AUGUSTUS	start_codon	172657110	172657112	.	+	0	ID=g11417.t1.start1;Parent=g11417.t1
HiC_scaffold_2	AUGUSTUS	exon	172657110	172657190	.	+	.	ID=g11417.t1.exon1;Parent=g11417.t1
HiC_scaffold_2	AUGUSTUS	CDS	172657110	172657190	1.0	+	0	ID=g11417.t1.CDS1;Parent=g11417.t1
HiC_scaffold_2	AUGUSTUS	gene	172657110	172722577	.	+	.	ID=g11417
HiC_scaffold_2	AUGUSTUS	mRNA	172657110	172722577	1.0	+	.	ID=g11417.t1;Parent=g11417;em_target=9668.ENSMPUP00000010113;em_score=1059.5;em_evalue=0.0;em_tcov=.;em_OGs=KOG2619@1|root,KOG2619@2759|Eukaryota,38F5V@33154|Opisthokonta,3B9CA@33208|Metazoa,3CZV4@33213|Bilateria,482PT@7711|Chordata,496S0@7742|Vertebrata,3J1H3@40674|Mammalia,3EI74@33554|Carnivora;em_COG_cat=G;em_desc=Fucosyltransferase 10 (alpha (1,3) fucosyltransferase);em_max_annot_lvl=33208|Metazoa;em_Preferred_name=FUT10;em_KEGG_ko=ko:K09669,ko:K11257;em_BRITE=ko00000,ko01000,ko01003;em_CAZy=GT10;em_PFAMs=Glyco_tran_10_N,Glyco_transf_10;em_GOs=GO:0000003,GO:0000139,GO:0002376,GO:0002520,GO:0003674,GO:0003824,GO:0005575,GO:0005622,GO:0005623,GO:0005634,GO:0005654,GO:0005737,GO:0005783,GO:0005794,GO:0005975,GO:0005996,GO:0006004,GO:0006457,GO:0006464,GO:0006486,GO:0006605,GO:0006807,GO:0006810,GO:0006886,GO:0006928,GO:0006950,GO:0007275,GO:0007399,GO:0007417,GO:0007420,GO:0008104,GO:0008150,GO:0008152,GO:0008417,GO:0009056,GO:0009058,GO:0009059,GO:0009100,GO:0009101,GO:0009566,GO:0009611,GO:0009987,GO:0012505,GO:0015031,GO:0015833,GO:0016020,GO:0016052,GO:0016477,GO:0016740,GO:0016757,GO:0016758,GO:0019317,GO:0019318,GO:0019320,GO:0019538,GO:0019827,GO:0019953,GO:0021537,GO:0021543,GO:0021795,GO:0021799,GO:0021885,GO:0021987,GO:0022029,GO:0022414,GO:0030097,GO:0030900,GO:0031090,GO:0031974,GO:0031981,GO:0031984,GO:0032501,GO:0032502,GO:0033036,GO:0034613,GO:0034645,GO:0036065,GO:0036211,GO:0040011,GO:0042060,GO:0042354,GO:0042355,GO:0042886,GO:0043170,GO:0043226,GO:0043227,GO:0043229,GO:0043231,GO:0043233,GO:0043412,GO:0043413,GO:0044237,GO:0044238,GO:0044249,GO:0044260,GO:0044267,GO:0044281,GO:0044282,GO:0044422,GO:0044424,GO:0044428,GO:0044431,GO:0044444,GO:0044446,GO:0044464,GO:0044703,GO:0045184,GO:0046365,GO:0046907,GO:0046920,GO:0048513,GO:0048534,GO:0048731,GO:0048856,GO:0048870,GO:0050896,GO:0051179,GO:0051234,GO:0051641,GO:0051649,GO:0051674,GO:0051704,GO:0060322,GO:0070013,GO:0070085,GO:0070727,GO:0071702,GO:0071704,GO:0071705,GO:0097150,GO:0098588,GO:0098727,GO:0098791,GO:1901135,GO:1901137,GO:1901564,GO:1901566,GO:1901575,GO:1901576
HiC_scaffold_2	AUGUSTUS	intron	172657191	172660503	1.0	+	.	ID=g11417.t1.intron1;Parent=g11417.t1
HiC_scaffold_2	AUGUSTUS	exon	172660504	172660798	.	+	.	ID=g11417.t1.exon2;Parent=g11417.t1
HiC_scaffold_2	AUGUSTUS	CDS	172660504	172660798	1.0	+	0	ID=g11417.t1.CDS2;Parent=g11417.t1
HiC_scaffold_2	AUGUSTUS	intron	172660799	172712268	1.0	+	.	ID=g11417.t1.intron2;Parent=g11417.t1
HiC_scaffold_2	AUGUSTUS	exon	172712269	172713104	.	+	.	ID=g11417.t1.exon3;Parent=g11417.t1
HiC_scaffold_2	AUGUSTUS	CDS	172712269	172713104	1.0	+	2	ID=g11417.t1.CDS3;Parent=g11417.t1
HiC_scaffold_2	AUGUSTUS	intron	172713105	172722352	1.0	+	.	ID=g11417.t1.intron3;Parent=g11417.t1
HiC_scaffold_2	AUGUSTUS	exon	172722353	172722577	.	+	.	ID=g11417.t1.exon4;Parent=g11417.t1
HiC_scaffold_2	AUGUSTUS	CDS	172722353	172722577	1.0	+	0	ID=g11417.t1.CDS4;Parent=g11417.t1
HiC_scaffold_2	AUGUSTUS	stop_codon	172722575	172722577	.	+	0	ID=g11417.t1.stop1;Parent=g11417.t1
HiC_scaffold_2	AUGUSTUS	stop_codon	173207041	173207043	.	-	0	ID=g11418.t1.stop1;Parent=g11418.t1
HiC_scaffold_2	AUGUSTUS	stop_codon	173207041	173207043	.	-	0	ID=g11418.t2.stop1;Parent=g11418.t2
HiC_scaffold_2	AUGUSTUS	stop_codon	173207041	173207043	.	-	0	ID=g11418.t3.stop1;Parent=g11418.t3
HiC_scaffold_2	AUGUSTUS	stop_codon	173207041	173207043	.	-	0	ID=g11418.t4.stop1;Parent=g11418.t4
HiC_scaffold_2	gmst	stop_codon	173207041	173207043	90.115142	-	0	ID=g11418.t5.stop1;Parent=g11418.t5
HiC_scaffold_2	gmst	stop_codon	173207041	173207043	147.087173	-	0	ID=g11418.t6.stop1;Parent=g11418.t6
HiC_scaffold_2	AUGUSTUS	exon	173207041	173207692	.	-	.	ID=g11418.t1.exon1;Parent=g11418.t1
HiC_scaffold_2	AUGUSTUS	exon	173207041	173207692	.	-	.	ID=g11418.t2.exon1;Parent=g11418.t2
HiC_scaffold_2	AUGUSTUS	exon	173207041	173207692	.	-	.	ID=g11418.t3.exon1;Parent=g11418.t3
HiC_scaffold_2	AUGUSTUS	exon	173207041	173207692	.	-	.	ID=g11418.t4.exon1;Parent=g11418.t4
HiC_scaffold_2	AUGUSTUS	CDS	173207041	173207692	1.0	-	1	ID=g11418.t1.CDS1;Parent=g11418.t1
HiC_scaffold_2	AUGUSTUS	CDS	173207041	173207692	1.0	-	1	ID=g11418.t2.CDS1;Parent=g11418.t2
HiC_scaffold_2	AUGUSTUS	CDS	173207041	173207692	1.0	-	1	ID=g11418.t3.CDS1;Parent=g11418.t3
HiC_scaffold_2	AUGUSTUS	CDS	173207041	173207692	1.0	-	1	ID=g11418.t4.CDS1;Parent=g11418.t4
HiC_scaffold_2	gmst	CDS	173207041	173207692	90.115142	-	1	ID=g11418.t5.CDS1;Parent=g11418.t5
HiC_scaffold_2	gmst	exon	173207041	173207692	90.115142	-	1	ID=g11418.t5.exon1;Parent=g11418.t5
HiC_scaffold_2	gmst	CDS	173207041	173207692	147.087173	-	1	ID=g11418.t6.CDS1;Parent=g11418.t6
HiC_scaffold_2	gmst	exon	173207041	173207692	147.087173	-	1	ID=g11418.t6.exon1;Parent=g11418.t6
HiC_scaffold_2	AUGUSTUS	mRNA	173207041	173326158	0.87	-	.	ID=g11418.t2;Parent=g11418;em_target=9646.ENSAMEP00000014935;em_score=1557.2;em_evalue=0.0;em_tcov=.;em_OGs=28J9V@1|root,2QRUM@2759|Eukaryota,38EBH@33154|Opisthokonta,3BH06@33208|Metazoa,3CVF2@33213|Bilateria,47YZ6@7711|Chordata,491KR@7742|Vertebrata,3JDGF@40674|Mammalia,3EHNK@33554|Carnivora;em_COG_cat=T;em_desc=Neuregulin 1;em_max_annot_lvl=33208|Metazoa;em_PFAMs=I-set,Neuregulin;em_Preferred_name=NRG1;em_KEGG_ko=ko:K05455,ko:K05456;em_KEGG_Pathway=ko01521,ko04012,map01521,map04012;em_BRITE=ko00000,ko00001,ko00536,ko04052;em_GOs=GO:0003674,GO:0005102,GO:0005178,GO:0005488,GO:0005515,GO:0005575,GO:0005576,GO:0005615,GO:0007154,GO:0007165,GO:0007166,GO:0007167,GO:0007169,GO:0007275,GO:0007399,GO:0008150,GO:0009987,GO:0023052,GO:0030154,GO:0032501,GO:0032502,GO:0035556,GO:0038127,GO:0043125,GO:0044421,GO:0044877,GO:0048513,GO:0048731,GO:0048856,GO:0048869,GO:0050789,GO:0050794,GO:0050839,GO:0050896,GO:0051716,GO:0065007
HiC_scaffold_2	AUGUSTUS	mRNA	173207041	173377055	0.94	-	.	ID=g11418.t3;Parent=g11418;em_target=9612.ENSCAFP00000009544;em_score=1307.5;em_evalue=0.0;em_tcov=.;em_OGs=28J9V@1|root,2QRUM@2759|Eukaryota,38EBH@33154|Opisthokonta,3BH06@33208|Metazoa,3CVF2@33213|Bilateria,47YZ6@7711|Chordata,491KR@7742|Vertebrata,3JDGF@40674|Mammalia,3EHNK@33554|Carnivora;em_COG_cat=T;em_desc=Neuregulin 1;em_max_annot_lvl=33208|Metazoa;em_Preferred_name=NRG1;em_KEGG_ko=ko:K05455,ko:K05456;em_KEGG_Pathway=ko01521,ko04012,map01521,map04012;em_BRITE=ko00000,ko00001,ko00536,ko04052;em_PFAMs=EGF,I-set,Neuregulin;em_GOs=GO:0000165,GO:0000187,GO:0001558,GO:0001932,GO:0001934,GO:0003007,GO:0003008,GO:0003157,GO:0003158,GO:0003205,GO:0003206,GO:0003208,GO:0003222,GO:0003229,GO:0003231,GO:0003348,GO:0003674,GO:0003712,GO:0003824,GO:0004672,GO:0004713,GO:0005085,GO:0005088,GO:0005102,GO:0005125,GO:0005178,GO:0005488,GO:0005515,GO:0005575,GO:0005576,GO:0005615,GO:0005622,GO:0005623,GO:0005634,GO:0005654,GO:0005886,GO:0006355,GO:0006464,GO:0006468,GO:0006629,GO:0006644,GO:0006650,GO:0006793,GO:0006796,GO:0006807,GO:0006950,GO:0007154,GO:0007165,GO:0007166,GO:0007167,GO:0007169,GO:0007171,GO:0007275,GO:0007399,GO:0007507,GO:0007517,GO:0007610,GO:0007611,GO:0007613,GO:0008047,GO:0008083,GO:0008150,GO:0008152,GO:0008283,GO:0008284,GO:0009611,GO:0009653,GO:0009719,GO:0009725,GO:0009887,GO:0009888,GO:0009889,GO:0009890,GO:0009892,GO:0009893,GO:0009966,GO:0009967,GO:0009968,GO:0009987,GO:0010002,GO:0010033,GO:0010468,GO:0010469,GO:0010556,GO:0010558,GO:0010562,GO:0010604,GO:0010605,GO:0010624,GO:0010625,GO:0010629,GO:0010646,GO:0010647,GO:0010648,GO:0010656,GO:0010660,GO:0010662,GO:0010664,GO:0010665,GO:0010667,GO:0010720,GO:0010817,GO:0010941,GO:0010975,GO:0010976,GO:0014013,GO:0014015,GO:0014031,GO:0014032,GO:0014033,GO:0014070,GO:0014706,GO:0016020,GO:0016043,GO:0016202,GO:0016301,GO:0016310,GO:0016324,GO:0016740,GO:0016772,GO:0016773,GO:0017016,GO:0018108,GO:0018193,GO:0018212,GO:0019207,GO:0019209,GO:0019219,GO:0019220,GO:0019222,GO:0019538,GO:0019637,GO:0019887,GO:0019899,GO:0019900,GO:0019901,GO:0022008,GO:0022411,GO:0022607,GO:0023014,GO:0023051,GO:0023052,GO:0023056,GO:0023057,GO:0030154,GO:0030155,GO:0030234,GO:0030258,GO:0030295,GO:0030296,GO:0030297,GO:0030307,GO:0030545,GO:0030546,GO:0030855,GO:0030879,GO:0030971,GO:0031267,GO:0031323,GO:0031324,GO:0031325,GO:0031326,GO:0031327,GO:0031344,GO:0031346,GO:0031399,GO:0031401,GO:0031952,GO:0031954,GO:0031974,GO:0031981,GO:0032101,GO:0032103,GO:0032147,GO:0032148,GO:0032268,GO:0032270,GO:0032368,GO:0032369,GO:0032501,GO:0032502,GO:0032570,GO:0032879,GO:0032984,GO:0033674,GO:0033993,GO:0034622,GO:0035004,GO:0035051,GO:0035556,GO:0036211,GO:0038127,GO:0038128,GO:0038129,GO:0038130,GO:0040008,GO:0040012,GO:0042060,GO:0042127,GO:0042221,GO:0042325,GO:0042327,GO:0042493,GO:0042692,GO:0042981,GO:0043066,GO:0043067,GO:0043069,GO:0043085,GO:0043125,GO:0043170,GO:0043226,GO:0043227,GO:0043229,GO:0043231,GO:0043233,GO:0043393,GO:0043405,GO:0043406,GO:0043408,GO:0043410,GO:0043412,GO:0043496,GO:0043497,GO:0043549,GO:0043624,GO:0043933,GO:0044057,GO:0044060,GO:0044085,GO:0044093,GO:0044237,GO:0044238,GO:0044255,GO:0044260,GO:0044267,GO:0044421,GO:0044422,GO:0044424,GO:0044425,GO:0044428,GO:0044446,GO:0044459,GO:0044464,GO:0044877,GO:0045177,GO:0045202,GO:0045445,GO:0045446,GO:0045595,GO:0045597,GO:0045664,GO:0045666,GO:0045785,GO:0045844,GO:0045859,GO:0045860,GO:0045892,GO:0045927,GO:0045934,GO:0045937,GO:0046486,GO:0046488,GO:0046620,GO:0046622,GO:0046834,GO:0046854,GO:0046883,GO:0046888,GO:0046934,GO:0048018,GO:0048468,GO:0048513,GO:0048518,GO:0048519,GO:0048522,GO:0048523,GO:0048545,GO:0048583,GO:0048584,GO:0048585,GO:0048634,GO:0048636,GO:0048638,GO:0048639,GO:0048644,GO:0048679,GO:0048680,GO:0048699,GO:0048729,GO:0048731,GO:0048732,GO:0048738,GO:0048762,GO:0048856,GO:0048863,GO:0048864,GO:0048869,GO:0050730,GO:0050731,GO:0050767,GO:0050769,GO:0050789,GO:0050790,GO:0050793,GO:0050794,GO:0050839,GO:0050877,GO:0050890,GO:0050896,GO:0051020,GO:0051046,GO:0051048,GO:0051049,GO:0051051,GO:0051094,GO:0051098,GO:0051128,GO:0051130,GO:0051146,GO:0051147,GO:0051149,GO:0051153,GO:0051155,GO:0051171,GO:0051172,GO:0051173,GO:0051174,GO:0051239,GO:0051240,GO:0051241,GO:0051246,GO:0051247,GO:0051252,GO:0051253,GO:0051270,GO:0051338,GO:0051347,GO:0051716,GO:0051896,GO:0051897,GO:0051960,GO:0051962,GO:0052813,GO:0055007,GO:0055008,GO:0055010,GO:0055012,GO:0055021,GO:0055023,GO:0055024,GO:0055025,GO:0060043,GO:0060045,GO:0060251,GO:0060252,GO:0060255,GO:0060284,GO:0060379,GO:0060415,GO:0060420,GO:0060421,GO:0060429,GO:0060485,GO:0060537,GO:0060548,GO:0060956,GO:0061061,GO:0061097,GO:0061098,GO:0061383,GO:0061384,GO:0065003,GO:0065007,GO:0065008,GO:0065009,GO:0070013,GO:0070570,GO:0070572,GO:0071704,GO:0071840,GO:0071900,GO:0071902,GO:0071944,GO:0072359,GO:0080090,GO:0080134,GO:0080135,GO:0098590,GO:0098772,GO:0120035,GO:0140096,GO:0140110,GO:1900084,GO:1900086,GO:1901099,GO:1901564,GO:1901654,GO:1901700,GO:1901861,GO:1901863,GO:1902531,GO:1902533,GO:1902679,GO:1903034,GO:1903036,GO:1903506,GO:1903507,GO:1903530,GO:1903531,GO:1905952,GO:1905953,GO:1990782,GO:2000026,GO:2000112,GO:2000113,GO:2000145,GO:2000273,GO:2000831,GO:2000832,GO:2000846,GO:2000847,GO:2000849,GO:2000850,GO:2000852,GO:2000853,GO:2001141,GO:2001233,GO:2001234,GO:2001236,GO:2001237,GO:2001239,GO:2001240
HiC_scaffold_2	AUGUSTUS	mRNA	173207041	173377055	0.97	-	.	ID=g11418.t1;Parent=g11418;em_target=9707.XP_004411944.1;em_score=1318.6;em_evalue=0.0;em_tcov=.;em_OGs=28J9V@1|root,2QRUM@2759|Eukaryota,38EBH@33154|Opisthokonta,3BH06@33208|Metazoa,3CVF2@33213|Bilateria,47YZ6@7711|Chordata,491KR@7742|Vertebrata,3JDGF@40674|Mammalia,3EHNK@33554|Carnivora;em_COG_cat=T;em_desc=Neuregulin 1;em_max_annot_lvl=33208|Metazoa;em_Preferred_name=NRG1;em_KEGG_ko=ko:K05455,ko:K05456;em_KEGG_Pathway=ko01521,ko04012,map01521,map04012;em_BRITE=ko00000,ko00001,ko00536,ko04052;em_PFAMs=EGF,I-set,Neuregulin;em_GOs=GO:0000165,GO:0000187,GO:0001558,GO:0001932,GO:0001934,GO:0003007,GO:0003008,GO:0003157,GO:0003158,GO:0003205,GO:0003206,GO:0003208,GO:0003222,GO:0003229,GO:0003231,GO:0003348,GO:0003674,GO:0003712,GO:0003824,GO:0004672,GO:0004713,GO:0005085,GO:0005088,GO:0005102,GO:0005125,GO:0005178,GO:0005488,GO:0005515,GO:0005575,GO:0005576,GO:0005615,GO:0005622,GO:0005623,GO:0005634,GO:0005654,GO:0005886,GO:0006355,GO:0006464,GO:0006468,GO:0006629,GO:0006644,GO:0006650,GO:0006793,GO:0006796,GO:0006807,GO:0006950,GO:0007154,GO:0007165,GO:0007166,GO:0007167,GO:0007169,GO:0007171,GO:0007275,GO:0007399,GO:0007507,GO:0007517,GO:0007610,GO:0007611,GO:0007613,GO:0008047,GO:0008083,GO:0008150,GO:0008152,GO:0008283,GO:0008284,GO:0009611,GO:0009653,GO:0009719,GO:0009725,GO:0009887,GO:0009888,GO:0009889,GO:0009890,GO:0009892,GO:0009893,GO:0009966,GO:0009967,GO:0009968,GO:0009987,GO:0010002,GO:0010033,GO:0010468,GO:0010469,GO:0010556,GO:0010558,GO:0010562,GO:0010604,GO:0010605,GO:0010624,GO:0010625,GO:0010629,GO:0010646,GO:0010647,GO:0010648,GO:0010656,GO:0010660,GO:0010662,GO:0010664,GO:0010665,GO:0010667,GO:0010720,GO:0010817,GO:0010941,GO:0010975,GO:0010976,GO:0014013,GO:0014015,GO:0014031,GO:0014032,GO:0014033,GO:0014070,GO:0014706,GO:0016020,GO:0016043,GO:0016202,GO:0016301,GO:0016310,GO:0016324,GO:0016740,GO:0016772,GO:0016773,GO:0017016,GO:0018108,GO:0018193,GO:0018212,GO:0019207,GO:0019209,GO:0019219,GO:0019220,GO:0019222,GO:0019538,GO:0019637,GO:0019887,GO:0019899,GO:0019900,GO:0019901,GO:0022008,GO:0022411,GO:0022607,GO:0023014,GO:0023051,GO:0023052,GO:0023056,GO:0023057,GO:0030154,GO:0030155,GO:0030234,GO:0030258,GO:0030295,GO:0030296,GO:0030297,GO:0030307,GO:0030545,GO:0030546,GO:0030855,GO:0030879,GO:0030971,GO:0031267,GO:0031323,GO:0031324,GO:0031325,GO:0031326,GO:0031327,GO:0031344,GO:0031346,GO:0031399,GO:0031401,GO:0031952,GO:0031954,GO:0031974,GO:0031981,GO:0032101,GO:0032103,GO:0032147,GO:0032148,GO:0032268,GO:0032270,GO:0032368,GO:0032369,GO:0032501,GO:0032502,GO:0032570,GO:0032879,GO:0032984,GO:0033674,GO:0033993,GO:0034622,GO:0035004,GO:0035051,GO:0035556,GO:0036211,GO:0038127,GO:0038128,GO:0038129,GO:0038130,GO:0040008,GO:0040012,GO:0042060,GO:0042127,GO:0042221,GO:0042325,GO:0042327,GO:0042493,GO:0042692,GO:0042981,GO:0043066,GO:0043067,GO:0043069,GO:0043085,GO:0043125,GO:0043170,GO:0043226,GO:0043227,GO:0043229,GO:0043231,GO:0043233,GO:0043393,GO:0043405,GO:0043406,GO:0043408,GO:0043410,GO:0043412,GO:0043496,GO:0043497,GO:0043549,GO:0043624,GO:0043933,GO:0044057,GO:0044060,GO:0044085,GO:0044093,GO:0044237,GO:0044238,GO:0044255,GO:0044260,GO:0044267,GO:0044421,GO:0044422,GO:0044424,GO:0044425,GO:0044428,GO:0044446,GO:0044459,GO:0044464,GO:0044877,GO:0045177,GO:0045202,GO:0045445,GO:0045446,GO:0045595,GO:0045597,GO:0045664,GO:0045666,GO:0045785,GO:0045844,GO:0045859,GO:0045860,GO:0045892,GO:0045927,GO:0045934,GO:0045937,GO:0046486,GO:0046488,GO:0046620,GO:0046622,GO:0046834,GO:0046854,GO:0046883,GO:0046888,GO:0046934,GO:0048018,GO:0048468,GO:0048513,GO:0048518,GO:0048519,GO:0048522,GO:0048523,GO:0048545,GO:0048583,GO:0048584,GO:0048585,GO:0048634,GO:0048636,GO:0048638,GO:0048639,GO:0048644,GO:0048679,GO:0048680,GO:0048699,GO:0048729,GO:0048731,GO:0048732,GO:0048738,GO:0048762,GO:0048856,GO:0048863,GO:0048864,GO:0048869,GO:0050730,GO:0050731,GO:0050767,GO:0050769,GO:0050789,GO:0050790,GO:0050793,GO:0050794,GO:0050839,GO:0050877,GO:0050890,GO:0050896,GO:0051020,GO:0051046,GO:0051048,GO:0051049,GO:0051051,GO:0051094,GO:0051098,GO:0051128,GO:0051130,GO:0051146,GO:0051147,GO:0051149,GO:0051153,GO:0051155,GO:0051171,GO:0051172,GO:0051173,GO:0051174,GO:0051239,GO:0051240,GO:0051241,GO:0051246,GO:0051247,GO:0051252,GO:0051253,GO:0051270,GO:0051338,GO:0051347,GO:0051716,GO:0051896,GO:0051897,GO:0051960,GO:0051962,GO:0052813,GO:0055007,GO:0055008,GO:0055010,GO:0055012,GO:0055021,GO:0055023,GO:0055024,GO:0055025,GO:0060043,GO:0060045,GO:0060251,GO:0060252,GO:0060255,GO:0060284,GO:0060379,GO:0060415,GO:0060420,GO:0060421,GO:0060429,GO:0060485,GO:0060537,GO:0060548,GO:0060956,GO:0061061,GO:0061097,GO:0061098,GO:0061383,GO:0061384,GO:0065003,GO:0065007,GO:0065008,GO:0065009,GO:0070013,GO:0070570,GO:0070572,GO:0071704,GO:0071840,GO:0071900,GO:0071902,GO:0071944,GO:0072359,GO:0080090,GO:0080134,GO:0080135,GO:0098590,GO:0098772,GO:0120035,GO:0140096,GO:0140110,GO:1900084,GO:1900086,GO:1901099,GO:1901564,GO:1901654,GO:1901700,GO:1901861,GO:1901863,GO:1902531,GO:1902533,GO:1902679,GO:1903034,GO:1903036,GO:1903506,GO:1903507,GO:1903530,GO:1903531,GO:1905952,GO:1905953,GO:1990782,GO:2000026,GO:2000112,GO:2000113,GO:2000145,GO:2000273,GO:2000831,GO:2000832,GO:2000846,GO:2000847,GO:2000849,GO:2000850,GO:2000852,GO:2000853,GO:2001141,GO:2001233,GO:2001234,GO:2001236,GO:2001237,GO:2001239,GO:2001240
HiC_scaffold_2	AUGUSTUS	mRNA	173207041	173377055	0.97	-	.	ID=g11418.t4;Parent=g11418;em_target=9555.ENSPANP00000018135;em_score=1272.7;em_evalue=0.0;em_tcov=.;em_OGs=28J9V@1|root,2QRUM@2759|Eukaryota,38EBH@33154|Opisthokonta,3BH06@33208|Metazoa,3CVF2@33213|Bilateria,47YZ6@7711|Chordata,491KR@7742|Vertebrata,3JDGF@40674|Mammalia,35MWS@314146|Euarchontoglires,4M7PY@9443|Primates,3621I@314294|Cercopithecoidea;em_COG_cat=T;em_desc=Neuregulin family;em_max_annot_lvl=33208|Metazoa;em_Preferred_name=NRG1;em_KEGG_ko=ko:K05455,ko:K05456;em_KEGG_Pathway=ko01521,ko04012,map01521,map04012;em_BRITE=ko00000,ko00001,ko00536,ko04052;em_PFAMs=EGF,I-set,Neuregulin;em_GOs=GO:0000165,GO:0000187,GO:0001558,GO:0001932,GO:0001934,GO:0003007,GO:0003008,GO:0003157,GO:0003158,GO:0003205,GO:0003206,GO:0003208,GO:0003222,GO:0003229,GO:0003231,GO:0003348,GO:0003674,GO:0003712,GO:0003824,GO:0004672,GO:0004713,GO:0005085,GO:0005088,GO:0005102,GO:0005125,GO:0005178,GO:0005488,GO:0005515,GO:0005575,GO:0005576,GO:0005615,GO:0005622,GO:0005623,GO:0005634,GO:0005654,GO:0005886,GO:0006355,GO:0006464,GO:0006468,GO:0006629,GO:0006644,GO:0006650,GO:0006793,GO:0006796,GO:0006807,GO:0006950,GO:0007154,GO:0007165,GO:0007166,GO:0007167,GO:0007169,GO:0007171,GO:0007275,GO:0007399,GO:0007507,GO:0007517,GO:0007610,GO:0007611,GO:0007613,GO:0008047,GO:0008083,GO:0008150,GO:0008152,GO:0008283,GO:0008284,GO:0009611,GO:0009653,GO:0009719,GO:0009725,GO:0009887,GO:0009888,GO:0009889,GO:0009890,GO:0009892,GO:0009893,GO:0009966,GO:0009967,GO:0009968,GO:0009987,GO:0010002,GO:0010033,GO:0010468,GO:0010469,GO:0010556,GO:0010558,GO:0010562,GO:0010604,GO:0010605,GO:0010624,GO:0010625,GO:0010629,GO:0010646,GO:0010647,GO:0010648,GO:0010656,GO:0010660,GO:0010662,GO:0010664,GO:0010665,GO:0010667,GO:0010720,GO:0010817,GO:0010941,GO:0010975,GO:0010976,GO:0014013,GO:0014015,GO:0014031,GO:0014032,GO:0014033,GO:0014070,GO:0014706,GO:0016020,GO:0016043,GO:0016202,GO:0016301,GO:0016310,GO:0016324,GO:0016740,GO:0016772,GO:0016773,GO:0017016,GO:0018108,GO:0018193,GO:0018212,GO:0019207,GO:0019209,GO:0019219,GO:0019220,GO:0019222,GO:0019538,GO:0019637,GO:0019887,GO:0019899,GO:0019900,GO:0019901,GO:0022008,GO:0022411,GO:0022607,GO:0023014,GO:0023051,GO:0023052,GO:0023056,GO:0023057,GO:0030154,GO:0030155,GO:0030234,GO:0030258,GO:0030295,GO:0030296,GO:0030297,GO:0030307,GO:0030545,GO:0030546,GO:0030855,GO:0030879,GO:0030971,GO:0031267,GO:0031323,GO:0031324,GO:0031325,GO:0031326,GO:0031327,GO:0031344,GO:0031346,GO:0031399,GO:0031401,GO:0031952,GO:0031954,GO:0031974,GO:0031981,GO:0032101,GO:0032103,GO:0032147,GO:0032148,GO:0032268,GO:0032270,GO:0032368,GO:0032369,GO:0032501,GO:0032502,GO:0032570,GO:0032879,GO:0032984,GO:0033674,GO:0033993,GO:0034622,GO:0035004,GO:0035051,GO:0035556,GO:0036211,GO:0038127,GO:0038128,GO:0038129,GO:0038130,GO:0040008,GO:0040012,GO:0042060,GO:0042127,GO:0042221,GO:0042325,GO:0042327,GO:0042493,GO:0042692,GO:0042981,GO:0043066,GO:0043067,GO:0043069,GO:0043085,GO:0043125,GO:0043170,GO:0043226,GO:0043227,GO:0043229,GO:0043231,GO:0043233,GO:0043393,GO:0043405,GO:0043406,GO:0043408,GO:0043410,GO:0043412,GO:0043496,GO:0043497,GO:0043549,GO:0043624,GO:0043933,GO:0044057,GO:0044060,GO:0044085,GO:0044093,GO:0044237,GO:0044238,GO:0044255,GO:0044260,GO:0044267,GO:0044421,GO:0044422,GO:0044424,GO:0044425,GO:0044428,GO:0044446,GO:0044459,GO:0044464,GO:0044877,GO:0045177,GO:0045202,GO:0045445,GO:0045446,GO:0045595,GO:0045597,GO:0045664,GO:0045666,GO:0045785,GO:0045844,GO:0045859,GO:0045860,GO:0045892,GO:0045927,GO:0045934,GO:0045937,GO:0046486,GO:0046488,GO:0046620,GO:0046622,GO:0046834,GO:0046854,GO:0046883,GO:0046888,GO:0046934,GO:0048018,GO:0048468,GO:0048513,GO:0048518,GO:0048519,GO:0048522,GO:0048523,GO:0048545,GO:0048583,GO:0048584,GO:0048585,GO:0048634,GO:0048636,GO:0048638,GO:0048639,GO:0048644,GO:0048679,GO:0048680,GO:0048699,GO:0048729,GO:0048731,GO:0048732,GO:0048738,GO:0048762,GO:0048856,GO:0048863,GO:0048864,GO:0048869,GO:0050730,GO:0050731,GO:0050767,GO:0050769,GO:0050789,GO:0050790,GO:0050793,GO:0050794,GO:0050839,GO:0050877,GO:0050890,GO:0050896,GO:0051020,GO:0051046,GO:0051048,GO:0051049,GO:0051051,GO:0051094,GO:0051098,GO:0051128,GO:0051130,GO:0051146,GO:0051147,GO:0051149,GO:0051153,GO:0051155,GO:0051171,GO:0051172,GO:0051173,GO:0051174,GO:0051239,GO:0051240,GO:0051241,GO:0051246,GO:0051247,GO:0051252,GO:0051253,GO:0051270,GO:0051338,GO:0051347,GO:0051716,GO:0051896,GO:0051897,GO:0051960,GO:0051962,GO:0052813,GO:0055007,GO:0055008,GO:0055010,GO:0055012,GO:0055021,GO:0055023,GO:0055024,GO:0055025,GO:0060043,GO:0060045,GO:0060251,GO:0060252,GO:0060255,GO:0060284,GO:0060379,GO:0060415,GO:0060420,GO:0060421,GO:0060429,GO:0060485,GO:0060537,GO:0060548,GO:0060956,GO:0061061,GO:0061097,GO:0061098,GO:0061383,GO:0061384,GO:0065003,GO:0065007,GO:0065008,GO:0065009,GO:0070013,GO:0070570,GO:0070572,GO:0071704,GO:0071840,GO:0071900,GO:0071902,GO:0071944,GO:0072359,GO:0080090,GO:0080134,GO:0080135,GO:0098590,GO:0098772,GO:0120035,GO:0140096,GO:0140110,GO:1900084,GO:1900086,GO:1901099,GO:1901564,GO:1901654,GO:1901700,GO:1901861,GO:1901863,GO:1902531,GO:1902533,GO:1902679,GO:1903034,GO:1903036,GO:1903506,GO:1903507,GO:1903530,GO:1903531,GO:1905952,GO:1905953,GO:1990782,GO:2000026,GO:2000112,GO:2000113,GO:2000145,GO:2000273,GO:2000831,GO:2000832,GO:2000846,GO:2000847,GO:2000849,GO:2000850,GO:2000852,GO:2000853,GO:2001141,GO:2001233,GO:2001234,GO:2001236,GO:2001237,GO:2001239,GO:2001240
HiC_scaffold_2	AUGUSTUS	gene	173207041	173424315	.	-	.	ID=g11418
HiC_scaffold_2	gmst	mRNA	173207041	173424315	.	-	.	ID=g11418.t5;Parent=g11418;em_target=9612.ENSCAFP00000009544;em_score=1347.2;em_evalue=0.0;em_tcov=.;em_OGs=28J9V@1|root,2QRUM@2759|Eukaryota,38EBH@33154|Opisthokonta,3BH06@33208|Metazoa,3CVF2@33213|Bilateria,47YZ6@7711|Chordata,491KR@7742|Vertebrata,3JDGF@40674|Mammalia,3EHNK@33554|Carnivora;em_COG_cat=T;em_desc=Neuregulin 1;em_max_annot_lvl=33208|Metazoa;em_Preferred_name=NRG1;em_KEGG_ko=ko:K05455,ko:K05456;em_KEGG_Pathway=ko01521,ko04012,map01521,map04012;em_BRITE=ko00000,ko00001,ko00536,ko04052;em_PFAMs=EGF,I-set,Neuregulin;em_GOs=GO:0000165,GO:0000187,GO:0001558,GO:0001932,GO:0001934,GO:0003007,GO:0003008,GO:0003157,GO:0003158,GO:0003205,GO:0003206,GO:0003208,GO:0003222,GO:0003229,GO:0003231,GO:0003348,GO:0003674,GO:0003712,GO:0003824,GO:0004672,GO:0004713,GO:0005085,GO:0005088,GO:0005102,GO:0005125,GO:0005178,GO:0005488,GO:0005515,GO:0005575,GO:0005576,GO:0005615,GO:0005622,GO:0005623,GO:0005634,GO:0005654,GO:0005886,GO:0006355,GO:0006464,GO:0006468,GO:0006629,GO:0006644,GO:0006650,GO:0006793,GO:0006796,GO:0006807,GO:0006950,GO:0007154,GO:0007165,GO:0007166,GO:0007167,GO:0007169,GO:0007171,GO:0007275,GO:0007399,GO:0007507,GO:0007517,GO:0007610,GO:0007611,GO:0007613,GO:0008047,GO:0008083,GO:0008150,GO:0008152,GO:0008283,GO:0008284,GO:0009611,GO:0009653,GO:0009719,GO:0009725,GO:0009887,GO:0009888,GO:0009889,GO:0009890,GO:0009892,GO:0009893,GO:0009966,GO:0009967,GO:0009968,GO:0009987,GO:0010002,GO:0010033,GO:0010468,GO:0010469,GO:0010556,GO:0010558,GO:0010562,GO:0010604,GO:0010605,GO:0010624,GO:0010625,GO:0010629,GO:0010646,GO:0010647,GO:0010648,GO:0010656,GO:0010660,GO:0010662,GO:0010664,GO:0010665,GO:0010667,GO:0010720,GO:0010817,GO:0010941,GO:0010975,GO:0010976,GO:0014013,GO:0014015,GO:0014031,GO:0014032,GO:0014033,GO:0014070,GO:0014706,GO:0016020,GO:0016043,GO:0016202,GO:0016301,GO:0016310,GO:0016324,GO:0016740,GO:0016772,GO:0016773,GO:0017016,GO:0018108,GO:0018193,GO:0018212,GO:0019207,GO:0019209,GO:0019219,GO:0019220,GO:0019222,GO:0019538,GO:0019637,GO:0019887,GO:0019899,GO:0019900,GO:0019901,GO:0022008,GO:0022411,GO:0022607,GO:0023014,GO:0023051,GO:0023052,GO:0023056,GO:0023057,GO:0030154,GO:0030155,GO:0030234,GO:0030258,GO:0030295,GO:0030296,GO:0030297,GO:0030307,GO:0030545,GO:0030546,GO:0030855,GO:0030879,GO:0030971,GO:0031267,GO:0031323,GO:0031324,GO:0031325,GO:0031326,GO:0031327,GO:0031344,GO:0031346,GO:0031399,GO:0031401,GO:0031952,GO:0031954,GO:0031974,GO:0031981,GO:0032101,GO:0032103,GO:0032147,GO:0032148,GO:0032268,GO:0032270,GO:0032368,GO:0032369,GO:0032501,GO:0032502,GO:0032570,GO:0032879,GO:0032984,GO:0033674,GO:0033993,GO:0034622,GO:0035004,GO:0035051,GO:0035556,GO:0036211,GO:0038127,GO:0038128,GO:0038129,GO:0038130,GO:0040008,GO:0040012,GO:0042060,GO:0042127,GO:0042221,GO:0042325,GO:0042327,GO:0042493,GO:0042692,GO:0042981,GO:0043066,GO:0043067,GO:0043069,GO:0043085,GO:0043125,GO:0043170,GO:0043226,GO:0043227,GO:0043229,GO:0043231,GO:0043233,GO:0043393,GO:0043405,GO:0043406,GO:0043408,GO:0043410,GO:0043412,GO:0043496,GO:0043497,GO:0043549,GO:0043624,GO:0043933,GO:0044057,GO:0044060,GO:0044085,GO:0044093,GO:0044237,GO:0044238,GO:0044255,GO:0044260,GO:0044267,GO:0044421,GO:0044422,GO:0044424,GO:0044425,GO:0044428,GO:0044446,GO:0044459,GO:0044464,GO:0044877,GO:0045177,GO:0045202,GO:0045445,GO:0045446,GO:0045595,GO:0045597,GO:0045664,GO:0045666,GO:0045785,GO:0045844,GO:0045859,GO:0045860,GO:0045892,GO:0045927,GO:0045934,GO:0045937,GO:0046486,GO:0046488,GO:0046620,GO:0046622,GO:0046834,GO:0046854,GO:0046883,GO:0046888,GO:0046934,GO:0048018,GO:0048468,GO:0048513,GO:0048518,GO:0048519,GO:0048522,GO:0048523,GO:0048545,GO:0048583,GO:0048584,GO:0048585,GO:0048634,GO:0048636,GO:0048638,GO:0048639,GO:0048644,GO:0048679,GO:0048680,GO:0048699,GO:0048729,GO:0048731,GO:0048732,GO:0048738,GO:0048762,GO:0048856,GO:0048863,GO:0048864,GO:0048869,GO:0050730,GO:0050731,GO:0050767,GO:0050769,GO:0050789,GO:0050790,GO:0050793,GO:0050794,GO:0050839,GO:0050877,GO:0050890,GO:0050896,GO:0051020,GO:0051046,GO:0051048,GO:0051049,GO:0051051,GO:0051094,GO:0051098,GO:0051128,GO:0051130,GO:0051146,GO:0051147,GO:0051149,GO:0051153,GO:0051155,GO:0051171,GO:0051172,GO:0051173,GO:0051174,GO:0051239,GO:0051240,GO:0051241,GO:0051246,GO:0051247,GO:0051252,GO:0051253,GO:0051270,GO:0051338,GO:0051347,GO:0051716,GO:0051896,GO:0051897,GO:0051960,GO:0051962,GO:0052813,GO:0055007,GO:0055008,GO:0055010,GO:0055012,GO:0055021,GO:0055023,GO:0055024,GO:0055025,GO:0060043,GO:0060045,GO:0060251,GO:0060252,GO:0060255,GO:0060284,GO:0060379,GO:0060415,GO:0060420,GO:0060421,GO:0060429,GO:0060485,GO:0060537,GO:0060548,GO:0060956,GO:0061061,GO:0061097,GO:0061098,GO:0061383,GO:0061384,GO:0065003,GO:0065007,GO:0065008,GO:0065009,GO:0070013,GO:0070570,GO:0070572,GO:0071704,GO:0071840,GO:0071900,GO:0071902,GO:0071944,GO:0072359,GO:0080090,GO:0080134,GO:0080135,GO:0098590,GO:0098772,GO:0120035,GO:0140096,GO:0140110,GO:1900084,GO:1900086,GO:1901099,GO:1901564,GO:1901654,GO:1901700,GO:1901861,GO:1901863,GO:1902531,GO:1902533,GO:1902679,GO:1903034,GO:1903036,GO:1903506,GO:1903507,GO:1903530,GO:1903531,GO:1905952,GO:1905953,GO:1990782,GO:2000026,GO:2000112,GO:2000113,GO:2000145,GO:2000273,GO:2000831,GO:2000832,GO:2000846,GO:2000847,GO:2000849,GO:2000850,GO:2000852,GO:2000853,GO:2001141,GO:2001233,GO:2001234,GO:2001236,GO:2001237,GO:2001239,GO:2001240
HiC_scaffold_2	gmst	mRNA	173207041	173424315	.	-	.	ID=g11418.t6;Parent=g11418;em_target=9612.ENSCAFP00000009544;em_score=1391.3;em_evalue=0.0;em_tcov=.;em_OGs=28J9V@1|root,2QRUM@2759|Eukaryota,38EBH@33154|Opisthokonta,3BH06@33208|Metazoa,3CVF2@33213|Bilateria,47YZ6@7711|Chordata,491KR@7742|Vertebrata,3JDGF@40674|Mammalia,3EHNK@33554|Carnivora;em_COG_cat=T;em_desc=Neuregulin 1;em_max_annot_lvl=33208|Metazoa;em_Preferred_name=NRG1;em_KEGG_ko=ko:K05455,ko:K05456;em_KEGG_Pathway=ko01521,ko04012,map01521,map04012;em_BRITE=ko00000,ko00001,ko00536,ko04052;em_PFAMs=EGF,I-set,Neuregulin;em_GOs=GO:0000165,GO:0000187,GO:0001558,GO:0001932,GO:0001934,GO:0003007,GO:0003008,GO:0003157,GO:0003158,GO:0003205,GO:0003206,GO:0003208,GO:0003222,GO:0003229,GO:0003231,GO:0003348,GO:0003674,GO:0003712,GO:0003824,GO:0004672,GO:0004713,GO:0005085,GO:0005088,GO:0005102,GO:0005125,GO:0005178,GO:0005488,GO:0005515,GO:0005575,GO:0005576,GO:0005615,GO:0005622,GO:0005623,GO:0005634,GO:0005654,GO:0005886,GO:0006355,GO:0006464,GO:0006468,GO:0006629,GO:0006644,GO:0006650,GO:0006793,GO:0006796,GO:0006807,GO:0006950,GO:0007154,GO:0007165,GO:0007166,GO:0007167,GO:0007169,GO:0007171,GO:0007275,GO:0007399,GO:0007507,GO:0007517,GO:0007610,GO:0007611,GO:0007613,GO:0008047,GO:0008083,GO:0008150,GO:0008152,GO:0008283,GO:0008284,GO:0009611,GO:0009653,GO:0009719,GO:0009725,GO:0009887,GO:0009888,GO:0009889,GO:0009890,GO:0009892,GO:0009893,GO:0009966,GO:0009967,GO:0009968,GO:0009987,GO:0010002,GO:0010033,GO:0010468,GO:0010469,GO:0010556,GO:0010558,GO:0010562,GO:0010604,GO:0010605,GO:0010624,GO:0010625,GO:0010629,GO:0010646,GO:0010647,GO:0010648,GO:0010656,GO:0010660,GO:0010662,GO:0010664,GO:0010665,GO:0010667,GO:0010720,GO:0010817,GO:0010941,GO:0010975,GO:0010976,GO:0014013,GO:0014015,GO:0014031,GO:0014032,GO:0014033,GO:0014070,GO:0014706,GO:0016020,GO:0016043,GO:0016202,GO:0016301,GO:0016310,GO:0016324,GO:0016740,GO:0016772,GO:0016773,GO:0017016,GO:0018108,GO:0018193,GO:0018212,GO:0019207,GO:0019209,GO:0019219,GO:0019220,GO:0019222,GO:0019538,GO:0019637,GO:0019887,GO:0019899,GO:0019900,GO:0019901,GO:0022008,GO:0022411,GO:0022607,GO:0023014,GO:0023051,GO:0023052,GO:0023056,GO:0023057,GO:0030154,GO:0030155,GO:0030234,GO:0030258,GO:0030295,GO:0030296,GO:0030297,GO:0030307,GO:0030545,GO:0030546,GO:0030855,GO:0030879,GO:0030971,GO:0031267,GO:0031323,GO:0031324,GO:0031325,GO:0031326,GO:0031327,GO:0031344,GO:0031346,GO:0031399,GO:0031401,GO:0031952,GO:0031954,GO:0031974,GO:0031981,GO:0032101,GO:0032103,GO:0032147,GO:0032148,GO:0032268,GO:0032270,GO:0032368,GO:0032369,GO:0032501,GO:0032502,GO:0032570,GO:0032879,GO:0032984,GO:0033674,GO:0033993,GO:0034622,GO:0035004,GO:0035051,GO:0035556,GO:0036211,GO:0038127,GO:0038128,GO:0038129,GO:0038130,GO:0040008,GO:0040012,GO:0042060,GO:0042127,GO:0042221,GO:0042325,GO:0042327,GO:0042493,GO:0042692,GO:0042981,GO:0043066,GO:0043067,GO:0043069,GO:0043085,GO:0043125,GO:0043170,GO:0043226,GO:0043227,GO:0043229,GO:0043231,GO:0043233,GO:0043393,GO:0043405,GO:0043406,GO:0043408,GO:0043410,GO:0043412,GO:0043496,GO:0043497,GO:0043549,GO:0043624,GO:0043933,GO:0044057,GO:0044060,GO:0044085,GO:0044093,GO:0044237,GO:0044238,GO:0044255,GO:0044260,GO:0044267,GO:0044421,GO:0044422,GO:0044424,GO:0044425,GO:0044428,GO:0044446,GO:0044459,GO:0044464,GO:0044877,GO:0045177,GO:0045202,GO:0045445,GO:0045446,GO:0045595,GO:0045597,GO:0045664,GO:0045666,GO:0045785,GO:0045844,GO:0045859,GO:0045860,GO:0045892,GO:0045927,GO:0045934,GO:0045937,GO:0046486,GO:0046488,GO:0046620,GO:0046622,GO:0046834,GO:0046854,GO:0046883,GO:0046888,GO:0046934,GO:0048018,GO:0048468,GO:0048513,GO:0048518,GO:0048519,GO:0048522,GO:0048523,GO:0048545,GO:0048583,GO:0048584,GO:0048585,GO:0048634,GO:0048636,GO:0048638,GO:0048639,GO:0048644,GO:0048679,GO:0048680,GO:0048699,GO:0048729,GO:0048731,GO:0048732,GO:0048738,GO:0048762,GO:0048856,GO:0048863,GO:0048864,GO:0048869,GO:0050730,GO:0050731,GO:0050767,GO:0050769,GO:0050789,GO:0050790,GO:0050793,GO:0050794,GO:0050839,GO:0050877,GO:0050890,GO:0050896,GO:0051020,GO:0051046,GO:0051048,GO:0051049,GO:0051051,GO:0051094,GO:0051098,GO:0051128,GO:0051130,GO:0051146,GO:0051147,GO:0051149,GO:0051153,GO:0051155,GO:0051171,GO:0051172,GO:0051173,GO:0051174,GO:0051239,GO:0051240,GO:0051241,GO:0051246,GO:0051247,GO:0051252,GO:0051253,GO:0051270,GO:0051338,GO:0051347,GO:0051716,GO:0051896,GO:0051897,GO:0051960,GO:0051962,GO:0052813,GO:0055007,GO:0055008,GO:0055010,GO:0055012,GO:0055021,GO:0055023,GO:0055024,GO:0055025,GO:0060043,GO:0060045,GO:0060251,GO:0060252,GO:0060255,GO:0060284,GO:0060379,GO:0060415,GO:0060420,GO:0060421,GO:0060429,GO:0060485,GO:0060537,GO:0060548,GO:0060956,GO:0061061,GO:0061097,GO:0061098,GO:0061383,GO:0061384,GO:0065003,GO:0065007,GO:0065008,GO:0065009,GO:0070013,GO:0070570,GO:0070572,GO:0071704,GO:0071840,GO:0071900,GO:0071902,GO:0071944,GO:0072359,GO:0080090,GO:0080134,GO:0080135,GO:0098590,GO:0098772,GO:0120035,GO:0140096,GO:0140110,GO:1900084,GO:1900086,GO:1901099,GO:1901564,GO:1901654,GO:1901700,GO:1901861,GO:1901863,GO:1902531,GO:1902533,GO:1902679,GO:1903034,GO:1903036,GO:1903506,GO:1903507,GO:1903530,GO:1903531,GO:1905952,GO:1905953,GO:1990782,GO:2000026,GO:2000112,GO:2000113,GO:2000145,GO:2000273,GO:2000831,GO:2000832,GO:2000846,GO:2000847,GO:2000849,GO:2000850,GO:2000852,GO:2000853,GO:2001141,GO:2001233,GO:2001234,GO:2001236,GO:2001237,GO:2001239,GO:2001240
HiC_scaffold_2	AUGUSTUS	intron	173207693	173210435	1.0	-	.	ID=g11418.t1.intron1;Parent=g11418.t1
HiC_scaffold_2	AUGUSTUS	intron	173207693	173210435	1.0	-	.	ID=g11418.t2.intron1;Parent=g11418.t2
HiC_scaffold_2	AUGUSTUS	intron	173207693	173210435	1.0	-	.	ID=g11418.t3.intron1;Parent=g11418.t3
HiC_scaffold_2	AUGUSTUS	intron	173207693	173210435	1.0	-	.	ID=g11418.t4.intron1;Parent=g11418.t4
HiC_scaffold_2	gmst	intron	173207693	173210435	90.115142	-	0	ID=g11418.t5.intron1;Parent=g11418.t5
HiC_scaffold_2	gmst	intron	173207693	173210435	147.087173	-	0	ID=g11418.t6.intron1;Parent=g11418.t6
HiC_scaffold_2	AUGUSTUS	exon	173210436	173210642	.	-	.	ID=g11418.t1.exon2;Parent=g11418.t1
HiC_scaffold_2	AUGUSTUS	exon	173210436	173210642	.	-	.	ID=g11418.t2.exon2;Parent=g11418.t2
HiC_scaffold_2	AUGUSTUS	exon	173210436	173210642	.	-	.	ID=g11418.t3.exon2;Parent=g11418.t3
HiC_scaffold_2	AUGUSTUS	exon	173210436	173210642	.	-	.	ID=g11418.t4.exon2;Parent=g11418.t4
HiC_scaffold_2	AUGUSTUS	CDS	173210436	173210642	1.0	-	1	ID=g11418.t1.CDS2;Parent=g11418.t1
HiC_scaffold_2	AUGUSTUS	CDS	173210436	173210642	1.0	-	1	ID=g11418.t2.CDS2;Parent=g11418.t2
HiC_scaffold_2	AUGUSTUS	CDS	173210436	173210642	1.0	-	1	ID=g11418.t3.CDS2;Parent=g11418.t3
HiC_scaffold_2	AUGUSTUS	CDS	173210436	173210642	1.0	-	1	ID=g11418.t4.CDS2;Parent=g11418.t4
HiC_scaffold_2	gmst	CDS	173210436	173210642	90.115142	-	1	ID=g11418.t5.CDS2;Parent=g11418.t5
HiC_scaffold_2	gmst	exon	173210436	173210642	90.115142	-	1	ID=g11418.t5.exon2;Parent=g11418.t5
HiC_scaffold_2	gmst	CDS	173210436	173210642	147.087173	-	1	ID=g11418.t6.CDS2;Parent=g11418.t6
HiC_scaffold_2	gmst	exon	173210436	173210642	147.087173	-	1	ID=g11418.t6.exon2;Parent=g11418.t6
HiC_scaffold_2	AUGUSTUS	intron	173210643	173211424	1.0	-	.	ID=g11418.t1.intron2;Parent=g11418.t1
HiC_scaffold_2	AUGUSTUS	intron	173210643	173211424	1.0	-	.	ID=g11418.t2.intron2;Parent=g11418.t2
HiC_scaffold_2	AUGUSTUS	intron	173210643	173211424	1.0	-	.	ID=g11418.t3.intron2;Parent=g11418.t3
HiC_scaffold_2	AUGUSTUS	intron	173210643	173211424	1.0	-	.	ID=g11418.t4.intron2;Parent=g11418.t4
HiC_scaffold_2	gmst	intron	173210643	173211424	90.115142	-	0	ID=g11418.t5.intron2;Parent=g11418.t5
HiC_scaffold_2	gmst	intron	173210643	173211424	147.087173	-	0	ID=g11418.t6.intron2;Parent=g11418.t6
HiC_scaffold_2	AUGUSTUS	exon	173211425	173211555	.	-	.	ID=g11418.t1.exon3;Parent=g11418.t1
HiC_scaffold_2	AUGUSTUS	exon	173211425	173211555	.	-	.	ID=g11418.t2.exon3;Parent=g11418.t2
HiC_scaffold_2	AUGUSTUS	exon	173211425	173211555	.	-	.	ID=g11418.t3.exon3;Parent=g11418.t3
HiC_scaffold_2	AUGUSTUS	exon	173211425	173211555	.	-	.	ID=g11418.t4.exon3;Parent=g11418.t4
HiC_scaffold_2	AUGUSTUS	CDS	173211425	173211555	1.0	-	0	ID=g11418.t1.CDS3;Parent=g11418.t1
HiC_scaffold_2	AUGUSTUS	CDS	173211425	173211555	1.0	-	0	ID=g11418.t2.CDS3;Parent=g11418.t2
HiC_scaffold_2	AUGUSTUS	CDS	173211425	173211555	1.0	-	0	ID=g11418.t3.CDS3;Parent=g11418.t3
HiC_scaffold_2	AUGUSTUS	CDS	173211425	173211555	1.0	-	0	ID=g11418.t4.CDS3;Parent=g11418.t4
HiC_scaffold_2	gmst	CDS	173211425	173211555	90.115142	-	0	ID=g11418.t5.CDS3;Parent=g11418.t5
HiC_scaffold_2	gmst	exon	173211425	173211555	90.115142	-	0	ID=g11418.t5.exon3;Parent=g11418.t5
HiC_scaffold_2	gmst	CDS	173211425	173211555	147.087173	-	0	ID=g11418.t6.CDS3;Parent=g11418.t6
HiC_scaffold_2	gmst	exon	173211425	173211555	147.087173	-	0	ID=g11418.t6.exon3;Parent=g11418.t6
HiC_scaffold_2	AUGUSTUS	intron	173211556	173214194	1.0	-	.	ID=g11418.t1.intron3;Parent=g11418.t1
HiC_scaffold_2	AUGUSTUS	intron	173211556	173214194	1.0	-	.	ID=g11418.t2.intron3;Parent=g11418.t2
HiC_scaffold_2	AUGUSTUS	intron	173211556	173214194	1.0	-	.	ID=g11418.t3.intron3;Parent=g11418.t3
HiC_scaffold_2	AUGUSTUS	intron	173211556	173214194	1.0	-	.	ID=g11418.t4.intron3;Parent=g11418.t4
HiC_scaffold_2	gmst	intron	173211556	173214194	90.115142	-	0	ID=g11418.t5.intron3;Parent=g11418.t5
HiC_scaffold_2	gmst	intron	173211556	173214194	147.087173	-	0	ID=g11418.t6.intron3;Parent=g11418.t6
HiC_scaffold_2	AUGUSTUS	exon	173214195	173214321	.	-	.	ID=g11418.t1.exon4;Parent=g11418.t1
HiC_scaffold_2	AUGUSTUS	exon	173214195	173214321	.	-	.	ID=g11418.t2.exon4;Parent=g11418.t2
HiC_scaffold_2	AUGUSTUS	exon	173214195	173214321	.	-	.	ID=g11418.t3.exon4;Parent=g11418.t3
HiC_scaffold_2	AUGUSTUS	exon	173214195	173214321	.	-	.	ID=g11418.t4.exon4;Parent=g11418.t4
HiC_scaffold_2	AUGUSTUS	CDS	173214195	173214321	1.0	-	1	ID=g11418.t1.CDS4;Parent=g11418.t1
HiC_scaffold_2	AUGUSTUS	CDS	173214195	173214321	1.0	-	1	ID=g11418.t2.CDS4;Parent=g11418.t2
HiC_scaffold_2	AUGUSTUS	CDS	173214195	173214321	1.0	-	1	ID=g11418.t3.CDS4;Parent=g11418.t3
HiC_scaffold_2	AUGUSTUS	CDS	173214195	173214321	1.0	-	1	ID=g11418.t4.CDS4;Parent=g11418.t4
HiC_scaffold_2	gmst	CDS	173214195	173214321	90.115142	-	1	ID=g11418.t5.CDS4;Parent=g11418.t5
HiC_scaffold_2	gmst	exon	173214195	173214321	90.115142	-	1	ID=g11418.t5.exon4;Parent=g11418.t5
HiC_scaffold_2	gmst	CDS	173214195	173214321	147.087173	-	1	ID=g11418.t6.CDS4;Parent=g11418.t6
HiC_scaffold_2	gmst	exon	173214195	173214321	147.087173	-	1	ID=g11418.t6.exon4;Parent=g11418.t6
HiC_scaffold_2	AUGUSTUS	intron	173214322	173215845	1.0	-	.	ID=g11418.t1.intron4;Parent=g11418.t1
HiC_scaffold_2	AUGUSTUS	intron	173214322	173215845	1.0	-	.	ID=g11418.t2.intron4;Parent=g11418.t2
HiC_scaffold_2	AUGUSTUS	intron	173214322	173215845	1.0	-	.	ID=g11418.t3.intron4;Parent=g11418.t3
HiC_scaffold_2	AUGUSTUS	intron	173214322	173215845	1.0	-	.	ID=g11418.t4.intron4;Parent=g11418.t4
HiC_scaffold_2	gmst	intron	173214322	173215845	90.115142	-	0	ID=g11418.t5.intron4;Parent=g11418.t5
HiC_scaffold_2	gmst	intron	173214322	173215845	147.087173	-	0	ID=g11418.t6.intron4;Parent=g11418.t6
HiC_scaffold_2	AUGUSTUS	exon	173215846	173215948	.	-	.	ID=g11418.t1.exon5;Parent=g11418.t1
HiC_scaffold_2	AUGUSTUS	exon	173215846	173215948	.	-	.	ID=g11418.t2.exon5;Parent=g11418.t2
HiC_scaffold_2	AUGUSTUS	exon	173215846	173215948	.	-	.	ID=g11418.t3.exon5;Parent=g11418.t3
HiC_scaffold_2	AUGUSTUS	exon	173215846	173215948	.	-	.	ID=g11418.t4.exon5;Parent=g11418.t4
HiC_scaffold_2	AUGUSTUS	CDS	173215846	173215948	1.0	-	2	ID=g11418.t1.CDS5;Parent=g11418.t1
HiC_scaffold_2	AUGUSTUS	CDS	173215846	173215948	1.0	-	2	ID=g11418.t2.CDS5;Parent=g11418.t2
HiC_scaffold_2	AUGUSTUS	CDS	173215846	173215948	1.0	-	2	ID=g11418.t3.CDS5;Parent=g11418.t3
HiC_scaffold_2	AUGUSTUS	CDS	173215846	173215948	1.0	-	2	ID=g11418.t4.CDS5;Parent=g11418.t4
HiC_scaffold_2	gmst	CDS	173215846	173215948	90.115142	-	2	ID=g11418.t5.CDS5;Parent=g11418.t5
HiC_scaffold_2	gmst	exon	173215846	173215948	90.115142	-	2	ID=g11418.t5.exon5;Parent=g11418.t5
HiC_scaffold_2	gmst	CDS	173215846	173215948	147.087173	-	2	ID=g11418.t6.CDS5;Parent=g11418.t6
HiC_scaffold_2	gmst	exon	173215846	173215948	147.087173	-	2	ID=g11418.t6.exon5;Parent=g11418.t6
HiC_scaffold_2	AUGUSTUS	intron	173215949	173220616	1.0	-	.	ID=g11418.t1.intron5;Parent=g11418.t1
HiC_scaffold_2	AUGUSTUS	intron	173215949	173220616	1.0	-	.	ID=g11418.t2.intron5;Parent=g11418.t2
HiC_scaffold_2	AUGUSTUS	intron	173215949	173227312	1.0	-	.	ID=g11418.t3.intron5;Parent=g11418.t3
HiC_scaffold_2	gmst	intron	173215949	173227312	147.087173	-	0	ID=g11418.t6.intron5;Parent=g11418.t6
HiC_scaffold_2	AUGUSTUS	intron	173215949	173227973	1.0	-	.	ID=g11418.t4.intron5;Parent=g11418.t4
HiC_scaffold_2	gmst	intron	173215949	173227973	90.115142	-	0	ID=g11418.t5.intron5;Parent=g11418.t5
HiC_scaffold_2	AUGUSTUS	exon	173220617	173220640	.	-	.	ID=g11418.t1.exon6;Parent=g11418.t1
HiC_scaffold_2	AUGUSTUS	exon	173220617	173220640	.	-	.	ID=g11418.t2.exon6;Parent=g11418.t2
HiC_scaffold_2	AUGUSTUS	CDS	173220617	173220640	1.0	-	2	ID=g11418.t1.CDS6;Parent=g11418.t1
HiC_scaffold_2	AUGUSTUS	CDS	173220617	173220640	1.0	-	2	ID=g11418.t2.CDS6;Parent=g11418.t2
HiC_scaffold_2	AUGUSTUS	intron	173220641	173227312	1.0	-	.	ID=g11418.t1.intron6;Parent=g11418.t1
HiC_scaffold_2	AUGUSTUS	intron	173220641	173227312	1.0	-	.	ID=g11418.t2.intron6;Parent=g11418.t2
HiC_scaffold_2	AUGUSTUS	exon	173227313	173227371	.	-	.	ID=g11418.t1.exon7;Parent=g11418.t1
HiC_scaffold_2	AUGUSTUS	exon	173227313	173227371	.	-	.	ID=g11418.t2.exon7;Parent=g11418.t2
HiC_scaffold_2	AUGUSTUS	exon	173227313	173227371	.	-	.	ID=g11418.t3.exon6;Parent=g11418.t3
HiC_scaffold_2	AUGUSTUS	CDS	173227313	173227371	1.0	-	1	ID=g11418.t1.CDS7;Parent=g11418.t1
HiC_scaffold_2	AUGUSTUS	CDS	173227313	173227371	1.0	-	1	ID=g11418.t2.CDS7;Parent=g11418.t2
HiC_scaffold_2	AUGUSTUS	CDS	173227313	173227371	1.0	-	1	ID=g11418.t3.CDS6;Parent=g11418.t3
HiC_scaffold_2	gmst	CDS	173227313	173227371	147.087173	-	1	ID=g11418.t6.CDS6;Parent=g11418.t6
HiC_scaffold_2	gmst	exon	173227313	173227371	147.087173	-	1	ID=g11418.t6.exon6;Parent=g11418.t6
HiC_scaffold_2	AUGUSTUS	intron	173227372	173239935	1.0	-	.	ID=g11418.t1.intron7;Parent=g11418.t1
HiC_scaffold_2	AUGUSTUS	intron	173227372	173239935	1.0	-	.	ID=g11418.t2.intron7;Parent=g11418.t2
HiC_scaffold_2	AUGUSTUS	intron	173227372	173239935	1.0	-	.	ID=g11418.t3.intron6;Parent=g11418.t3
HiC_scaffold_2	gmst	intron	173227372	173239935	147.087173	-	0	ID=g11418.t6.intron6;Parent=g11418.t6
HiC_scaffold_2	AUGUSTUS	exon	173227974	173228041	.	-	.	ID=g11418.t4.exon6;Parent=g11418.t4
HiC_scaffold_2	AUGUSTUS	CDS	173227974	173228041	1.0	-	1	ID=g11418.t4.CDS6;Parent=g11418.t4
HiC_scaffold_2	gmst	CDS	173227974	173228041	90.115142	-	1	ID=g11418.t5.CDS6;Parent=g11418.t5
HiC_scaffold_2	gmst	exon	173227974	173228041	90.115142	-	1	ID=g11418.t5.exon6;Parent=g11418.t5
HiC_scaffold_2	AUGUSTUS	intron	173228042	173239935	1.0	-	.	ID=g11418.t4.intron6;Parent=g11418.t4
HiC_scaffold_2	gmst	intron	173228042	173239935	90.115142	-	0	ID=g11418.t5.intron6;Parent=g11418.t5
HiC_scaffold_2	AUGUSTUS	exon	173239936	173240065	.	-	.	ID=g11418.t1.exon8;Parent=g11418.t1
HiC_scaffold_2	AUGUSTUS	exon	173239936	173240065	.	-	.	ID=g11418.t2.exon8;Parent=g11418.t2
HiC_scaffold_2	AUGUSTUS	exon	173239936	173240065	.	-	.	ID=g11418.t3.exon7;Parent=g11418.t3
HiC_scaffold_2	AUGUSTUS	exon	173239936	173240065	.	-	.	ID=g11418.t4.exon7;Parent=g11418.t4
HiC_scaffold_2	AUGUSTUS	CDS	173239936	173240065	1.0	-	2	ID=g11418.t1.CDS8;Parent=g11418.t1
HiC_scaffold_2	AUGUSTUS	CDS	173239936	173240065	1.0	-	2	ID=g11418.t2.CDS8;Parent=g11418.t2
HiC_scaffold_2	AUGUSTUS	CDS	173239936	173240065	1.0	-	2	ID=g11418.t3.CDS7;Parent=g11418.t3
HiC_scaffold_2	AUGUSTUS	CDS	173239936	173240065	1.0	-	2	ID=g11418.t4.CDS7;Parent=g11418.t4
HiC_scaffold_2	gmst	CDS	173239936	173240065	90.115142	-	2	ID=g11418.t5.CDS7;Parent=g11418.t5
HiC_scaffold_2	gmst	exon	173239936	173240065	90.115142	-	2	ID=g11418.t5.exon7;Parent=g11418.t5
HiC_scaffold_2	gmst	CDS	173239936	173240065	147.087173	-	2	ID=g11418.t6.CDS7;Parent=g11418.t6
HiC_scaffold_2	gmst	exon	173239936	173240065	147.087173	-	2	ID=g11418.t6.exon7;Parent=g11418.t6
HiC_scaffold_2	AUGUSTUS	intron	173240066	173325491	1.0	-	.	ID=g11418.t2.intron8;Parent=g11418.t2
HiC_scaffold_2	AUGUSTUS	intron	173240066	173356842	1.0	-	.	ID=g11418.t1.intron8;Parent=g11418.t1
HiC_scaffold_2	AUGUSTUS	intron	173240066	173356842	1.0	-	.	ID=g11418.t3.intron7;Parent=g11418.t3
HiC_scaffold_2	AUGUSTUS	intron	173240066	173356842	1.0	-	.	ID=g11418.t4.intron7;Parent=g11418.t4
HiC_scaffold_2	gmst	intron	173240066	173356842	90.115142	-	0	ID=g11418.t5.intron7;Parent=g11418.t5
HiC_scaffold_2	gmst	intron	173240066	173356842	147.087173	-	0	ID=g11418.t6.intron7;Parent=g11418.t6
HiC_scaffold_2	AUGUSTUS	exon	173325492	173326158	.	-	.	ID=g11418.t2.exon9;Parent=g11418.t2
HiC_scaffold_2	AUGUSTUS	CDS	173325492	173326158	0.87	-	0	ID=g11418.t2.CDS9;Parent=g11418.t2
HiC_scaffold_2	AUGUSTUS	start_codon	173326156	173326158	.	-	0	ID=g11418.t2.start1;Parent=g11418.t2
HiC_scaffold_2	AUGUSTUS	exon	173356843	173356893	.	-	.	ID=g11418.t1.exon9;Parent=g11418.t1
HiC_scaffold_2	AUGUSTUS	exon	173356843	173356893	.	-	.	ID=g11418.t3.exon8;Parent=g11418.t3
HiC_scaffold_2	AUGUSTUS	exon	173356843	173356893	.	-	.	ID=g11418.t4.exon8;Parent=g11418.t4
HiC_scaffold_2	AUGUSTUS	CDS	173356843	173356893	1.0	-	2	ID=g11418.t1.CDS9;Parent=g11418.t1
HiC_scaffold_2	AUGUSTUS	CDS	173356843	173356893	1.0	-	2	ID=g11418.t3.CDS8;Parent=g11418.t3
HiC_scaffold_2	AUGUSTUS	CDS	173356843	173356893	1.0	-	2	ID=g11418.t4.CDS8;Parent=g11418.t4
HiC_scaffold_2	gmst	CDS	173356843	173356893	90.115142	-	2	ID=g11418.t5.CDS8;Parent=g11418.t5
HiC_scaffold_2	gmst	exon	173356843	173356893	90.115142	-	2	ID=g11418.t5.exon8;Parent=g11418.t5
HiC_scaffold_2	gmst	CDS	173356843	173356893	147.087173	-	2	ID=g11418.t6.CDS8;Parent=g11418.t6
HiC_scaffold_2	gmst	exon	173356843	173356893	147.087173	-	2	ID=g11418.t6.exon8;Parent=g11418.t6
HiC_scaffold_2	AUGUSTUS	intron	173356894	173359261	1.0	-	.	ID=g11418.t1.intron9;Parent=g11418.t1
HiC_scaffold_2	AUGUSTUS	intron	173356894	173359261	1.0	-	.	ID=g11418.t3.intron8;Parent=g11418.t3
HiC_scaffold_2	AUGUSTUS	intron	173356894	173359261	1.0	-	.	ID=g11418.t4.intron8;Parent=g11418.t4
HiC_scaffold_2	gmst	intron	173356894	173359261	90.115142	-	0	ID=g11418.t5.intron8;Parent=g11418.t5
HiC_scaffold_2	gmst	intron	173356894	173359261	147.087173	-	0	ID=g11418.t6.intron8;Parent=g11418.t6
HiC_scaffold_2	AUGUSTUS	exon	173359262	173359312	.	-	.	ID=g11418.t1.exon10;Parent=g11418.t1
HiC_scaffold_2	AUGUSTUS	exon	173359262	173359312	.	-	.	ID=g11418.t3.exon9;Parent=g11418.t3
HiC_scaffold_2	AUGUSTUS	exon	173359262	173359312	.	-	.	ID=g11418.t4.exon9;Parent=g11418.t4
HiC_scaffold_2	AUGUSTUS	CDS	173359262	173359312	1.0	-	2	ID=g11418.t1.CDS10;Parent=g11418.t1
HiC_scaffold_2	AUGUSTUS	CDS	173359262	173359312	1.0	-	2	ID=g11418.t3.CDS9;Parent=g11418.t3
HiC_scaffold_2	AUGUSTUS	CDS	173359262	173359312	1.0	-	2	ID=g11418.t4.CDS9;Parent=g11418.t4
HiC_scaffold_2	gmst	CDS	173359262	173359312	90.115142	-	2	ID=g11418.t5.CDS9;Parent=g11418.t5
HiC_scaffold_2	gmst	exon	173359262	173359312	90.115142	-	2	ID=g11418.t5.exon9;Parent=g11418.t5
HiC_scaffold_2	gmst	CDS	173359262	173359312	147.087173	-	2	ID=g11418.t6.CDS9;Parent=g11418.t6
HiC_scaffold_2	gmst	exon	173359262	173359312	147.087173	-	2	ID=g11418.t6.exon9;Parent=g11418.t6
HiC_scaffold_2	AUGUSTUS	intron	173359313	173367540	1.0	-	.	ID=g11418.t1.intron10;Parent=g11418.t1
HiC_scaffold_2	AUGUSTUS	intron	173359313	173367540	1.0	-	.	ID=g11418.t3.intron9;Parent=g11418.t3
HiC_scaffold_2	AUGUSTUS	intron	173359313	173367540	1.0	-	.	ID=g11418.t4.intron9;Parent=g11418.t4
HiC_scaffold_2	gmst	intron	173359313	173367540	90.115142	-	0	ID=g11418.t5.intron9;Parent=g11418.t5
HiC_scaffold_2	gmst	intron	173359313	173367540	147.087173	-	0	ID=g11418.t6.intron9;Parent=g11418.t6
HiC_scaffold_2	AUGUSTUS	exon	173367541	173367662	.	-	.	ID=g11418.t1.exon11;Parent=g11418.t1
HiC_scaffold_2	AUGUSTUS	exon	173367541	173367662	.	-	.	ID=g11418.t3.exon10;Parent=g11418.t3
HiC_scaffold_2	AUGUSTUS	exon	173367541	173367662	.	-	.	ID=g11418.t4.exon10;Parent=g11418.t4
HiC_scaffold_2	AUGUSTUS	CDS	173367541	173367662	1.0	-	1	ID=g11418.t1.CDS11;Parent=g11418.t1
HiC_scaffold_2	AUGUSTUS	CDS	173367541	173367662	1.0	-	1	ID=g11418.t3.CDS10;Parent=g11418.t3
HiC_scaffold_2	AUGUSTUS	CDS	173367541	173367662	1.0	-	1	ID=g11418.t4.CDS10;Parent=g11418.t4
HiC_scaffold_2	gmst	CDS	173367541	173367662	90.115142	-	1	ID=g11418.t5.CDS10;Parent=g11418.t5
HiC_scaffold_2	gmst	exon	173367541	173367662	90.115142	-	1	ID=g11418.t5.exon10;Parent=g11418.t5
HiC_scaffold_2	gmst	CDS	173367541	173367662	147.087173	-	1	ID=g11418.t6.CDS10;Parent=g11418.t6
HiC_scaffold_2	gmst	exon	173367541	173367662	147.087173	-	1	ID=g11418.t6.exon10;Parent=g11418.t6
HiC_scaffold_2	AUGUSTUS	intron	173367663	173376900	1.0	-	.	ID=g11418.t1.intron11;Parent=g11418.t1
HiC_scaffold_2	AUGUSTUS	intron	173367663	173376900	1.0	-	.	ID=g11418.t3.intron10;Parent=g11418.t3
HiC_scaffold_2	AUGUSTUS	intron	173367663	173376900	1.0	-	.	ID=g11418.t4.intron10;Parent=g11418.t4
HiC_scaffold_2	gmst	intron	173367663	173376900	90.115142	-	0	ID=g11418.t5.intron10;Parent=g11418.t5
HiC_scaffold_2	gmst	intron	173367663	173376900	147.087173	-	0	ID=g11418.t6.intron10;Parent=g11418.t6
HiC_scaffold_2	AUGUSTUS	exon	173376901	173377055	.	-	.	ID=g11418.t1.exon12;Parent=g11418.t1
HiC_scaffold_2	AUGUSTUS	exon	173376901	173377055	.	-	.	ID=g11418.t3.exon11;Parent=g11418.t3
HiC_scaffold_2	AUGUSTUS	exon	173376901	173377055	.	-	.	ID=g11418.t4.exon11;Parent=g11418.t4
HiC_scaffold_2	AUGUSTUS	CDS	173376901	173377055	0.94	-	0	ID=g11418.t3.CDS11;Parent=g11418.t3
HiC_scaffold_2	AUGUSTUS	CDS	173376901	173377055	0.97	-	0	ID=g11418.t1.CDS12;Parent=g11418.t1
HiC_scaffold_2	AUGUSTUS	CDS	173376901	173377055	0.97	-	0	ID=g11418.t4.CDS11;Parent=g11418.t4
HiC_scaffold_2	gmst	CDS	173376901	173377078	90.115142	-	2	ID=g11418.t5.CDS11;Parent=g11418.t5
HiC_scaffold_2	gmst	exon	173376901	173377078	90.115142	-	2	ID=g11418.t5.exon11;Parent=g11418.t5
HiC_scaffold_2	gmst	CDS	173376901	173377078	147.087173	-	2	ID=g11418.t6.CDS11;Parent=g11418.t6
HiC_scaffold_2	gmst	exon	173376901	173377078	147.087173	-	2	ID=g11418.t6.exon11;Parent=g11418.t6
HiC_scaffold_2	AUGUSTUS	start_codon	173377053	173377055	.	-	0	ID=g11418.t1.start1;Parent=g11418.t1
HiC_scaffold_2	AUGUSTUS	start_codon	173377053	173377055	.	-	0	ID=g11418.t3.start1;Parent=g11418.t3
HiC_scaffold_2	AUGUSTUS	start_codon	173377053	173377055	.	-	0	ID=g11418.t4.start1;Parent=g11418.t4
HiC_scaffold_2	gmst	intron	173377079	173424218	90.115142	-	0	ID=g11418.t5.intron11;Parent=g11418.t5
HiC_scaffold_2	gmst	intron	173377079	173424218	147.087173	-	0	ID=g11418.t6.intron11;Parent=g11418.t6
HiC_scaffold_2	gmst	CDS	173424219	173424315	90.115142	-	0	ID=g11418.t5.CDS12;Parent=g11418.t5
HiC_scaffold_2	gmst	exon	173424219	173424315	90.115142	-	0	ID=g11418.t5.exon12;Parent=g11418.t5
HiC_scaffold_2	gmst	CDS	173424219	173424315	147.087173	-	0	ID=g11418.t6.CDS12;Parent=g11418.t6
HiC_scaffold_2	gmst	exon	173424219	173424315	147.087173	-	0	ID=g11418.t6.exon12;Parent=g11418.t6
HiC_scaffold_2	gmst	start_codon	173424313	173424315	90.115142	-	0	ID=g11418.t5.start1;Parent=g11418.t5
HiC_scaffold_2	gmst	start_codon	173424313	173424315	147.087173	-	0	ID=g11418.t6.start1;Parent=g11418.t6
HiC_scaffold_2	AUGUSTUS	stop_codon	174292334	174292336	.	-	0	ID=g11419.t1.stop1;Parent=g11419.t1
HiC_scaffold_2	AUGUSTUS	gene	174292334	174293182	.	-	.	ID=g11419
HiC_scaffold_2	AUGUSTUS	exon	174292334	174293182	.	-	.	ID=g11419.t1.exon1;Parent=g11419.t1
HiC_scaffold_2	AUGUSTUS	mRNA	174292334	174293182	1.0	-	.	ID=g11419.t1;Parent=g11419;em_target=9818.XP_007940893.1;em_score=477.3;em_evalue=6e-147;em_tcov=.;em_OGs=28J9V@1|root,2QRUM@2759|Eukaryota,38EBH@33154|Opisthokonta,3BH06@33208|Metazoa,3CVF2@33213|Bilateria,48GTF@7711|Chordata,49DPV@7742|Vertebrata,3JEK5@40674|Mammalia,34ZFH@311790|Afrotheria;em_COG_cat=T;em_desc=Pro-neuregulin-2, membrane-bound isoform-like;em_max_annot_lvl=33208|Metazoa;em_KEGG_ko=ko:K05456;em_KEGG_Pathway=ko01521,ko04012,map01521,map04012;em_BRITE=ko00000,ko00001,ko04052;em_PFAMs=Neuregulin;em_Preferred_name=
HiC_scaffold_2	AUGUSTUS	CDS	174292334	174293182	1.0	-	0	ID=g11419.t1.CDS1;Parent=g11419.t1
HiC_scaffold_2	AUGUSTUS	start_codon	174293180	174293182	.	-	0	ID=g11419.t1.start1;Parent=g11419.t1
HiC_scaffold_2	AUGUSTUS	stop_codon	174690817	174690819	.	-	0	ID=g11420.t1.stop1;Parent=g11420.t1
HiC_scaffold_2	AUGUSTUS	stop_codon	174690817	174690819	.	-	0	ID=g11420.t2.stop1;Parent=g11420.t2
HiC_scaffold_2	AUGUSTUS	stop_codon	174690817	174690819	.	-	0	ID=g11420.t3.stop1;Parent=g11420.t3
HiC_scaffold_2	AUGUSTUS	exon	174690817	174690936	.	-	.	ID=g11420.t1.exon1;Parent=g11420.t1
HiC_scaffold_2	AUGUSTUS	exon	174690817	174690936	.	-	.	ID=g11420.t2.exon1;Parent=g11420.t2
HiC_scaffold_2	AUGUSTUS	exon	174690817	174690936	.	-	.	ID=g11420.t3.exon1;Parent=g11420.t3
HiC_scaffold_2	AUGUSTUS	CDS	174690817	174690936	1.0	-	0	ID=g11420.t1.CDS1;Parent=g11420.t1
HiC_scaffold_2	AUGUSTUS	CDS	174690817	174690936	1.0	-	0	ID=g11420.t2.CDS1;Parent=g11420.t2
HiC_scaffold_2	AUGUSTUS	CDS	174690817	174690936	1.0	-	0	ID=g11420.t3.CDS1;Parent=g11420.t3
HiC_scaffold_2	AUGUSTUS	gene	174690817	174797661	.	-	.	ID=g11420
HiC_scaffold_2	AUGUSTUS	mRNA	174690817	174797661	1.0	-	.	ID=g11420.t1;Parent=g11420;em_target=9668.ENSMPUP00000010125;em_score=3060.7;em_evalue=0.0;em_tcov=.;em_OGs=COG0514@1|root,KOG4373@1|root,KOG0351@2759|Eukaryota,KOG4373@2759|Eukaryota,39TH4@33154|Opisthokonta,3BHTD@33208|Metazoa,3CWXS@33213|Bilateria,480K2@7711|Chordata,48VID@7742|Vertebrata,3JCA9@40674|Mammalia,3ETTJ@33554|Carnivora;em_COG_cat=A;em_desc=Werner syndrome;em_max_annot_lvl=33208|Metazoa;em_Preferred_name=WRN;em_EC=3.6.4.12;em_KEGG_ko=ko:K10900;em_BRITE=ko00000,ko01000,ko03032,ko03400;em_PFAMs=DEAD,DNA_pol_A_exo1,HRDC,HTH_40,Helicase_C,RQC,RecQ_Zn_bind;em_GOs=GO:0000018,GO:0000217,GO:0000287,GO:0000400,GO:0000403,GO:0000405,GO:0000723,GO:0000724,GO:0000725,GO:0000731,GO:0000781,GO:0001302,GO:0001325,GO:0003674,GO:0003676,GO:0003677,GO:0003678,GO:0003682,GO:0003684,GO:0003824,GO:0004003,GO:0004386,GO:0004518,GO:0004527,GO:0005488,GO:0005515,GO:0005575,GO:0005622,GO:0005623,GO:0005634,GO:0005654,GO:0005657,GO:0005694,GO:0005730,GO:0005737,GO:0005813,GO:0005815,GO:0005856,GO:0006139,GO:0006259,GO:0006260,GO:0006261,GO:0006281,GO:0006284,GO:0006302,GO:0006310,GO:0006725,GO:0006807,GO:0006950,GO:0006974,GO:0006979,GO:0006996,GO:0007154,GO:0007275,GO:0007568,GO:0007569,GO:0008026,GO:0008094,GO:0008104,GO:0008150,GO:0008152,GO:0008340,GO:0008408,GO:0009058,GO:0009059,GO:0009267,GO:0009314,GO:0009378,GO:0009411,GO:0009416,GO:0009605,GO:0009628,GO:0009893,GO:0009987,GO:0009991,GO:0010212,GO:0010225,GO:0010259,GO:0010332,GO:0010604,GO:0010941,GO:0015630,GO:0016043,GO:0016462,GO:0016604,GO:0016607,GO:0016787,GO:0016788,GO:0016817,GO:0016818,GO:0016887,GO:0017111,GO:0018130,GO:0019219,GO:0019222,GO:0019438,GO:0022607,GO:0030145,GO:0031297,GO:0031323,GO:0031325,GO:0031667,GO:0031668,GO:0031669,GO:0031974,GO:0031981,GO:0032200,GO:0032356,GO:0032357,GO:0032392,GO:0032501,GO:0032502,GO:0032508,GO:0033036,GO:0033365,GO:0033554,GO:0034504,GO:0034613,GO:0034641,GO:0034645,GO:0034654,GO:0035861,GO:0040008,GO:0040009,GO:0042162,GO:0042592,GO:0042594,GO:0042623,GO:0042802,GO:0042803,GO:0042981,GO:0042995,GO:0043005,GO:0043067,GO:0043085,GO:0043138,GO:0043140,GO:0043167,GO:0043169,GO:0043170,GO:0043226,GO:0043227,GO:0043228,GO:0043229,GO:0043231,GO:0043232,GO:0043233,GO:0043565,GO:0044085,GO:0044093,GO:0044237,GO:0044238,GO:0044249,GO:0044260,GO:0044271,GO:0044422,GO:0044424,GO:0044427,GO:0044428,GO:0044430,GO:0044446,GO:0044451,GO:0044464,GO:0044806,GO:0044877,GO:0045005,GO:0045911,GO:0045935,GO:0046483,GO:0046872,GO:0046914,GO:0046983,GO:0048518,GO:0048522,GO:0048856,GO:0048869,GO:0050789,GO:0050790,GO:0050794,GO:0050896,GO:0051052,GO:0051054,GO:0051171,GO:0051173,GO:0051179,GO:0051276,GO:0051336,GO:0051345,GO:0051641,GO:0051716,GO:0051880,GO:0060249,GO:0060255,GO:0060542,GO:0061749,GO:0061820,GO:0061821,GO:0061849,GO:0062037,GO:0065007,GO:0065008,GO:0065009,GO:0070013,GO:0070035,GO:0070336,GO:0070337,GO:0070727,GO:0071103,GO:0071214,GO:0071478,GO:0071479,GO:0071480,GO:0071496,GO:0071704,GO:0071840,GO:0071897,GO:0080090,GO:0090304,GO:0090305,GO:0090656,GO:0090657,GO:0090734,GO:0090737,GO:0097159,GO:0097458,GO:0098530,GO:0098687,GO:0104004,GO:0120025,GO:0140097,GO:1901360,GO:1901362,GO:1901363,GO:1901576,GO:1902570,GO:1905773
HiC_scaffold_2	AUGUSTUS	mRNA	174690817	174797661	1.0	-	.	ID=g11420.t2;Parent=g11420;em_target=9668.ENSMPUP00000010125;em_score=3076.4;em_evalue=0.0;em_tcov=.;em_OGs=COG0514@1|root,KOG4373@1|root,KOG0351@2759|Eukaryota,KOG4373@2759|Eukaryota,39TH4@33154|Opisthokonta,3BHTD@33208|Metazoa,3CWXS@33213|Bilateria,480K2@7711|Chordata,48VID@7742|Vertebrata,3JCA9@40674|Mammalia,3ETTJ@33554|Carnivora;em_COG_cat=A;em_desc=Werner syndrome;em_max_annot_lvl=33208|Metazoa;em_Preferred_name=WRN;em_EC=3.6.4.12;em_KEGG_ko=ko:K10900;em_BRITE=ko00000,ko01000,ko03032,ko03400;em_PFAMs=DEAD,DNA_pol_A_exo1,HRDC,HTH_40,Helicase_C,RQC,RecQ_Zn_bind;em_GOs=GO:0000018,GO:0000217,GO:0000287,GO:0000400,GO:0000403,GO:0000405,GO:0000723,GO:0000724,GO:0000725,GO:0000731,GO:0000781,GO:0001302,GO:0001325,GO:0003674,GO:0003676,GO:0003677,GO:0003678,GO:0003682,GO:0003684,GO:0003824,GO:0004003,GO:0004386,GO:0004518,GO:0004527,GO:0005488,GO:0005515,GO:0005575,GO:0005622,GO:0005623,GO:0005634,GO:0005654,GO:0005657,GO:0005694,GO:0005730,GO:0005737,GO:0005813,GO:0005815,GO:0005856,GO:0006139,GO:0006259,GO:0006260,GO:0006261,GO:0006281,GO:0006284,GO:0006302,GO:0006310,GO:0006725,GO:0006807,GO:0006950,GO:0006974,GO:0006979,GO:0006996,GO:0007154,GO:0007275,GO:0007568,GO:0007569,GO:0008026,GO:0008094,GO:0008104,GO:0008150,GO:0008152,GO:0008340,GO:0008408,GO:0009058,GO:0009059,GO:0009267,GO:0009314,GO:0009378,GO:0009411,GO:0009416,GO:0009605,GO:0009628,GO:0009893,GO:0009987,GO:0009991,GO:0010212,GO:0010225,GO:0010259,GO:0010332,GO:0010604,GO:0010941,GO:0015630,GO:0016043,GO:0016462,GO:0016604,GO:0016607,GO:0016787,GO:0016788,GO:0016817,GO:0016818,GO:0016887,GO:0017111,GO:0018130,GO:0019219,GO:0019222,GO:0019438,GO:0022607,GO:0030145,GO:0031297,GO:0031323,GO:0031325,GO:0031667,GO:0031668,GO:0031669,GO:0031974,GO:0031981,GO:0032200,GO:0032356,GO:0032357,GO:0032392,GO:0032501,GO:0032502,GO:0032508,GO:0033036,GO:0033365,GO:0033554,GO:0034504,GO:0034613,GO:0034641,GO:0034645,GO:0034654,GO:0035861,GO:0040008,GO:0040009,GO:0042162,GO:0042592,GO:0042594,GO:0042623,GO:0042802,GO:0042803,GO:0042981,GO:0042995,GO:0043005,GO:0043067,GO:0043085,GO:0043138,GO:0043140,GO:0043167,GO:0043169,GO:0043170,GO:0043226,GO:0043227,GO:0043228,GO:0043229,GO:0043231,GO:0043232,GO:0043233,GO:0043565,GO:0044085,GO:0044093,GO:0044237,GO:0044238,GO:0044249,GO:0044260,GO:0044271,GO:0044422,GO:0044424,GO:0044427,GO:0044428,GO:0044430,GO:0044446,GO:0044451,GO:0044464,GO:0044806,GO:0044877,GO:0045005,GO:0045911,GO:0045935,GO:0046483,GO:0046872,GO:0046914,GO:0046983,GO:0048518,GO:0048522,GO:0048856,GO:0048869,GO:0050789,GO:0050790,GO:0050794,GO:0050896,GO:0051052,GO:0051054,GO:0051171,GO:0051173,GO:0051179,GO:0051276,GO:0051336,GO:0051345,GO:0051641,GO:0051716,GO:0051880,GO:0060249,GO:0060255,GO:0060542,GO:0061749,GO:0061820,GO:0061821,GO:0061849,GO:0062037,GO:0065007,GO:0065008,GO:0065009,GO:0070013,GO:0070035,GO:0070336,GO:0070337,GO:0070727,GO:0071103,GO:0071214,GO:0071478,GO:0071479,GO:0071480,GO:0071496,GO:0071704,GO:0071840,GO:0071897,GO:0080090,GO:0090304,GO:0090305,GO:0090656,GO:0090657,GO:0090734,GO:0090737,GO:0097159,GO:0097458,GO:0098530,GO:0098687,GO:0104004,GO:0120025,GO:0140097,GO:1901360,GO:1901362,GO:1901363,GO:1901576,GO:1902570,GO:1905773
HiC_scaffold_2	AUGUSTUS	mRNA	174690817	174797661	1.0	-	.	ID=g11420.t3;Parent=g11420;em_target=9668.ENSMPUP00000010125;em_score=3065.4;em_evalue=0.0;em_tcov=.;em_OGs=COG0514@1|root,KOG4373@1|root,KOG0351@2759|Eukaryota,KOG4373@2759|Eukaryota,39TH4@33154|Opisthokonta,3BHTD@33208|Metazoa,3CWXS@33213|Bilateria,480K2@7711|Chordata,48VID@7742|Vertebrata,3JCA9@40674|Mammalia,3ETTJ@33554|Carnivora;em_COG_cat=A;em_desc=Werner syndrome;em_max_annot_lvl=33208|Metazoa;em_Preferred_name=WRN;em_EC=3.6.4.12;em_KEGG_ko=ko:K10900;em_BRITE=ko00000,ko01000,ko03032,ko03400;em_PFAMs=DEAD,DNA_pol_A_exo1,HRDC,HTH_40,Helicase_C,RQC,RecQ_Zn_bind;em_GOs=GO:0000018,GO:0000217,GO:0000287,GO:0000400,GO:0000403,GO:0000405,GO:0000723,GO:0000724,GO:0000725,GO:0000731,GO:0000781,GO:0001302,GO:0001325,GO:0003674,GO:0003676,GO:0003677,GO:0003678,GO:0003682,GO:0003684,GO:0003824,GO:0004003,GO:0004386,GO:0004518,GO:0004527,GO:0005488,GO:0005515,GO:0005575,GO:0005622,GO:0005623,GO:0005634,GO:0005654,GO:0005657,GO:0005694,GO:0005730,GO:0005737,GO:0005813,GO:0005815,GO:0005856,GO:0006139,GO:0006259,GO:0006260,GO:0006261,GO:0006281,GO:0006284,GO:0006302,GO:0006310,GO:0006725,GO:0006807,GO:0006950,GO:0006974,GO:0006979,GO:0006996,GO:0007154,GO:0007275,GO:0007568,GO:0007569,GO:0008026,GO:0008094,GO:0008104,GO:0008150,GO:0008152,GO:0008340,GO:0008408,GO:0009058,GO:0009059,GO:0009267,GO:0009314,GO:0009378,GO:0009411,GO:0009416,GO:0009605,GO:0009628,GO:0009893,GO:0009987,GO:0009991,GO:0010212,GO:0010225,GO:0010259,GO:0010332,GO:0010604,GO:0010941,GO:0015630,GO:0016043,GO:0016462,GO:0016604,GO:0016607,GO:0016787,GO:0016788,GO:0016817,GO:0016818,GO:0016887,GO:0017111,GO:0018130,GO:0019219,GO:0019222,GO:0019438,GO:0022607,GO:0030145,GO:0031297,GO:0031323,GO:0031325,GO:0031667,GO:0031668,GO:0031669,GO:0031974,GO:0031981,GO:0032200,GO:0032356,GO:0032357,GO:0032392,GO:0032501,GO:0032502,GO:0032508,GO:0033036,GO:0033365,GO:0033554,GO:0034504,GO:0034613,GO:0034641,GO:0034645,GO:0034654,GO:0035861,GO:0040008,GO:0040009,GO:0042162,GO:0042592,GO:0042594,GO:0042623,GO:0042802,GO:0042803,GO:0042981,GO:0042995,GO:0043005,GO:0043067,GO:0043085,GO:0043138,GO:0043140,GO:0043167,GO:0043169,GO:0043170,GO:0043226,GO:0043227,GO:0043228,GO:0043229,GO:0043231,GO:0043232,GO:0043233,GO:0043565,GO:0044085,GO:0044093,GO:0044237,GO:0044238,GO:0044249,GO:0044260,GO:0044271,GO:0044422,GO:0044424,GO:0044427,GO:0044428,GO:0044430,GO:0044446,GO:0044451,GO:0044464,GO:0044806,GO:0044877,GO:0045005,GO:0045911,GO:0045935,GO:0046483,GO:0046872,GO:0046914,GO:0046983,GO:0048518,GO:0048522,GO:0048856,GO:0048869,GO:0050789,GO:0050790,GO:0050794,GO:0050896,GO:0051052,GO:0051054,GO:0051171,GO:0051173,GO:0051179,GO:0051276,GO:0051336,GO:0051345,GO:0051641,GO:0051716,GO:0051880,GO:0060249,GO:0060255,GO:0060542,GO:0061749,GO:0061820,GO:0061821,GO:0061849,GO:0062037,GO:0065007,GO:0065008,GO:0065009,GO:0070013,GO:0070035,GO:0070336,GO:0070337,GO:0070727,GO:0071103,GO:0071214,GO:0071478,GO:0071479,GO:0071480,GO:0071496,GO:0071704,GO:0071840,GO:0071897,GO:0080090,GO:0090304,GO:0090305,GO:0090656,GO:0090657,GO:0090734,GO:0090737,GO:0097159,GO:0097458,GO:0098530,GO:0098687,GO:0104004,GO:0120025,GO:0140097,GO:1901360,GO:1901362,GO:1901363,GO:1901576,GO:1902570,GO:1905773
HiC_scaffold_2	AUGUSTUS	intron	174690937	174696958	1.0	-	.	ID=g11420.t1.intron1;Parent=g11420.t1
HiC_scaffold_2	AUGUSTUS	intron	174690937	174696958	1.0	-	.	ID=g11420.t2.intron1;Parent=g11420.t2
HiC_scaffold_2	AUGUSTUS	intron	174690937	174696958	1.0	-	.	ID=g11420.t3.intron1;Parent=g11420.t3
HiC_scaffold_2	AUGUSTUS	exon	174696959	174697173	.	-	.	ID=g11420.t1.exon2;Parent=g11420.t1
HiC_scaffold_2	AUGUSTUS	exon	174696959	174697173	.	-	.	ID=g11420.t2.exon2;Parent=g11420.t2
HiC_scaffold_2	AUGUSTUS	exon	174696959	174697173	.	-	.	ID=g11420.t3.exon2;Parent=g11420.t3
HiC_scaffold_2	AUGUSTUS	CDS	174696959	174697173	1.0	-	2	ID=g11420.t1.CDS2;Parent=g11420.t1
HiC_scaffold_2	AUGUSTUS	CDS	174696959	174697173	1.0	-	2	ID=g11420.t2.CDS2;Parent=g11420.t2
HiC_scaffold_2	AUGUSTUS	CDS	174696959	174697173	1.0	-	2	ID=g11420.t3.CDS2;Parent=g11420.t3
HiC_scaffold_2	AUGUSTUS	intron	174697174	174706681	1.0	-	.	ID=g11420.t1.intron2;Parent=g11420.t1
HiC_scaffold_2	AUGUSTUS	intron	174697174	174706681	1.0	-	.	ID=g11420.t2.intron2;Parent=g11420.t2
HiC_scaffold_2	AUGUSTUS	intron	174697174	174706681	1.0	-	.	ID=g11420.t3.intron2;Parent=g11420.t3
HiC_scaffold_2	AUGUSTUS	exon	174706682	174706844	.	-	.	ID=g11420.t1.exon3;Parent=g11420.t1
HiC_scaffold_2	AUGUSTUS	exon	174706682	174706844	.	-	.	ID=g11420.t2.exon3;Parent=g11420.t2
HiC_scaffold_2	AUGUSTUS	exon	174706682	174706844	.	-	.	ID=g11420.t3.exon3;Parent=g11420.t3
HiC_scaffold_2	AUGUSTUS	CDS	174706682	174706844	1.0	-	0	ID=g11420.t1.CDS3;Parent=g11420.t1
HiC_scaffold_2	AUGUSTUS	CDS	174706682	174706844	1.0	-	0	ID=g11420.t2.CDS3;Parent=g11420.t2
HiC_scaffold_2	AUGUSTUS	CDS	174706682	174706844	1.0	-	0	ID=g11420.t3.CDS3;Parent=g11420.t3
HiC_scaffold_2	AUGUSTUS	intron	174706845	174709221	1.0	-	.	ID=g11420.t1.intron3;Parent=g11420.t1
HiC_scaffold_2	AUGUSTUS	intron	174706845	174709221	1.0	-	.	ID=g11420.t2.intron3;Parent=g11420.t2
HiC_scaffold_2	AUGUSTUS	intron	174706845	174709221	1.0	-	.	ID=g11420.t3.intron3;Parent=g11420.t3
HiC_scaffold_2	AUGUSTUS	exon	174709222	174709353	.	-	.	ID=g11420.t1.exon4;Parent=g11420.t1
HiC_scaffold_2	AUGUSTUS	exon	174709222	174709353	.	-	.	ID=g11420.t2.exon4;Parent=g11420.t2
HiC_scaffold_2	AUGUSTUS	exon	174709222	174709353	.	-	.	ID=g11420.t3.exon4;Parent=g11420.t3
HiC_scaffold_2	AUGUSTUS	CDS	174709222	174709353	1.0	-	0	ID=g11420.t1.CDS4;Parent=g11420.t1
HiC_scaffold_2	AUGUSTUS	CDS	174709222	174709353	1.0	-	0	ID=g11420.t2.CDS4;Parent=g11420.t2
HiC_scaffold_2	AUGUSTUS	CDS	174709222	174709353	1.0	-	0	ID=g11420.t3.CDS4;Parent=g11420.t3
HiC_scaffold_2	AUGUSTUS	intron	174709354	174713770	1.0	-	.	ID=g11420.t1.intron4;Parent=g11420.t1
HiC_scaffold_2	AUGUSTUS	intron	174709354	174713770	1.0	-	.	ID=g11420.t2.intron4;Parent=g11420.t2
HiC_scaffold_2	AUGUSTUS	intron	174709354	174713770	1.0	-	.	ID=g11420.t3.intron4;Parent=g11420.t3
HiC_scaffold_2	AUGUSTUS	exon	174713771	174713885	.	-	.	ID=g11420.t1.exon5;Parent=g11420.t1
HiC_scaffold_2	AUGUSTUS	exon	174713771	174713885	.	-	.	ID=g11420.t2.exon5;Parent=g11420.t2
HiC_scaffold_2	AUGUSTUS	exon	174713771	174713885	.	-	.	ID=g11420.t3.exon5;Parent=g11420.t3
HiC_scaffold_2	AUGUSTUS	CDS	174713771	174713885	1.0	-	1	ID=g11420.t1.CDS5;Parent=g11420.t1
HiC_scaffold_2	AUGUSTUS	CDS	174713771	174713885	1.0	-	1	ID=g11420.t2.CDS5;Parent=g11420.t2
HiC_scaffold_2	AUGUSTUS	CDS	174713771	174713885	1.0	-	1	ID=g11420.t3.CDS5;Parent=g11420.t3
HiC_scaffold_2	AUGUSTUS	intron	174713886	174716085	1.0	-	.	ID=g11420.t1.intron5;Parent=g11420.t1
HiC_scaffold_2	AUGUSTUS	intron	174713886	174716085	1.0	-	.	ID=g11420.t2.intron5;Parent=g11420.t2
HiC_scaffold_2	AUGUSTUS	intron	174713886	174716085	1.0	-	.	ID=g11420.t3.intron5;Parent=g11420.t3
HiC_scaffold_2	AUGUSTUS	exon	174716086	174716198	.	-	.	ID=g11420.t1.exon6;Parent=g11420.t1
HiC_scaffold_2	AUGUSTUS	exon	174716086	174716198	.	-	.	ID=g11420.t2.exon6;Parent=g11420.t2
HiC_scaffold_2	AUGUSTUS	exon	174716086	174716198	.	-	.	ID=g11420.t3.exon6;Parent=g11420.t3
HiC_scaffold_2	AUGUSTUS	CDS	174716086	174716198	1.0	-	0	ID=g11420.t1.CDS6;Parent=g11420.t1
HiC_scaffold_2	AUGUSTUS	CDS	174716086	174716198	1.0	-	0	ID=g11420.t2.CDS6;Parent=g11420.t2
HiC_scaffold_2	AUGUSTUS	CDS	174716086	174716198	1.0	-	0	ID=g11420.t3.CDS6;Parent=g11420.t3
HiC_scaffold_2	AUGUSTUS	intron	174716199	174716425	1.0	-	.	ID=g11420.t1.intron6;Parent=g11420.t1
HiC_scaffold_2	AUGUSTUS	intron	174716199	174716425	1.0	-	.	ID=g11420.t2.intron6;Parent=g11420.t2
HiC_scaffold_2	AUGUSTUS	intron	174716199	174716425	1.0	-	.	ID=g11420.t3.intron6;Parent=g11420.t3
HiC_scaffold_2	AUGUSTUS	exon	174716426	174716501	.	-	.	ID=g11420.t1.exon7;Parent=g11420.t1
HiC_scaffold_2	AUGUSTUS	exon	174716426	174716501	.	-	.	ID=g11420.t2.exon7;Parent=g11420.t2
HiC_scaffold_2	AUGUSTUS	exon	174716426	174716501	.	-	.	ID=g11420.t3.exon7;Parent=g11420.t3
HiC_scaffold_2	AUGUSTUS	CDS	174716426	174716501	1.0	-	1	ID=g11420.t1.CDS7;Parent=g11420.t1
HiC_scaffold_2	AUGUSTUS	CDS	174716426	174716501	1.0	-	1	ID=g11420.t2.CDS7;Parent=g11420.t2
HiC_scaffold_2	AUGUSTUS	CDS	174716426	174716501	1.0	-	1	ID=g11420.t3.CDS7;Parent=g11420.t3
HiC_scaffold_2	AUGUSTUS	intron	174716502	174720859	1.0	-	.	ID=g11420.t1.intron7;Parent=g11420.t1
HiC_scaffold_2	AUGUSTUS	intron	174716502	174720859	1.0	-	.	ID=g11420.t2.intron7;Parent=g11420.t2
HiC_scaffold_2	AUGUSTUS	intron	174716502	174720859	1.0	-	.	ID=g11420.t3.intron7;Parent=g11420.t3
HiC_scaffold_2	AUGUSTUS	exon	174720860	174720933	.	-	.	ID=g11420.t2.exon8;Parent=g11420.t2
HiC_scaffold_2	AUGUSTUS	exon	174720860	174720933	.	-	.	ID=g11420.t3.exon8;Parent=g11420.t3
HiC_scaffold_2	AUGUSTUS	CDS	174720860	174720933	1.0	-	0	ID=g11420.t2.CDS8;Parent=g11420.t2
HiC_scaffold_2	AUGUSTUS	CDS	174720860	174720933	1.0	-	0	ID=g11420.t3.CDS8;Parent=g11420.t3
HiC_scaffold_2	AUGUSTUS	exon	174720860	174720936	.	-	.	ID=g11420.t1.exon8;Parent=g11420.t1
HiC_scaffold_2	AUGUSTUS	CDS	174720860	174720936	1.0	-	0	ID=g11420.t1.CDS8;Parent=g11420.t1
HiC_scaffold_2	AUGUSTUS	intron	174720934	174721695	1.0	-	.	ID=g11420.t2.intron8;Parent=g11420.t2
HiC_scaffold_2	AUGUSTUS	intron	174720934	174721695	1.0	-	.	ID=g11420.t3.intron8;Parent=g11420.t3
HiC_scaffold_2	AUGUSTUS	intron	174720937	174721695	1.0	-	.	ID=g11420.t1.intron8;Parent=g11420.t1
HiC_scaffold_2	AUGUSTUS	exon	174721696	174721771	.	-	.	ID=g11420.t1.exon9;Parent=g11420.t1
HiC_scaffold_2	AUGUSTUS	exon	174721696	174721771	.	-	.	ID=g11420.t2.exon9;Parent=g11420.t2
HiC_scaffold_2	AUGUSTUS	exon	174721696	174721771	.	-	.	ID=g11420.t3.exon9;Parent=g11420.t3
HiC_scaffold_2	AUGUSTUS	CDS	174721696	174721771	1.0	-	1	ID=g11420.t1.CDS9;Parent=g11420.t1
HiC_scaffold_2	AUGUSTUS	CDS	174721696	174721771	1.0	-	1	ID=g11420.t2.CDS9;Parent=g11420.t2
HiC_scaffold_2	AUGUSTUS	CDS	174721696	174721771	1.0	-	1	ID=g11420.t3.CDS9;Parent=g11420.t3
HiC_scaffold_2	AUGUSTUS	intron	174721772	174723032	1.0	-	.	ID=g11420.t1.intron9;Parent=g11420.t1
HiC_scaffold_2	AUGUSTUS	intron	174721772	174723032	1.0	-	.	ID=g11420.t2.intron9;Parent=g11420.t2
HiC_scaffold_2	AUGUSTUS	intron	174721772	174723032	1.0	-	.	ID=g11420.t3.intron9;Parent=g11420.t3
HiC_scaffold_2	AUGUSTUS	exon	174723033	174723130	.	-	.	ID=g11420.t1.exon10;Parent=g11420.t1
HiC_scaffold_2	AUGUSTUS	exon	174723033	174723130	.	-	.	ID=g11420.t2.exon10;Parent=g11420.t2
HiC_scaffold_2	AUGUSTUS	exon	174723033	174723130	.	-	.	ID=g11420.t3.exon10;Parent=g11420.t3
HiC_scaffold_2	AUGUSTUS	CDS	174723033	174723130	1.0	-	0	ID=g11420.t1.CDS10;Parent=g11420.t1
HiC_scaffold_2	AUGUSTUS	CDS	174723033	174723130	1.0	-	0	ID=g11420.t2.CDS10;Parent=g11420.t2
HiC_scaffold_2	AUGUSTUS	CDS	174723033	174723130	1.0	-	0	ID=g11420.t3.CDS10;Parent=g11420.t3
HiC_scaffold_2	AUGUSTUS	intron	174723131	174723207	1.0	-	.	ID=g11420.t1.intron10;Parent=g11420.t1
HiC_scaffold_2	AUGUSTUS	intron	174723131	174723207	1.0	-	.	ID=g11420.t2.intron10;Parent=g11420.t2
HiC_scaffold_2	AUGUSTUS	intron	174723131	174723207	1.0	-	.	ID=g11420.t3.intron10;Parent=g11420.t3
HiC_scaffold_2	AUGUSTUS	exon	174723208	174723378	.	-	.	ID=g11420.t1.exon11;Parent=g11420.t1
HiC_scaffold_2	AUGUSTUS	exon	174723208	174723378	.	-	.	ID=g11420.t2.exon11;Parent=g11420.t2
HiC_scaffold_2	AUGUSTUS	exon	174723208	174723378	.	-	.	ID=g11420.t3.exon11;Parent=g11420.t3
HiC_scaffold_2	AUGUSTUS	CDS	174723208	174723378	1.0	-	0	ID=g11420.t1.CDS11;Parent=g11420.t1
HiC_scaffold_2	AUGUSTUS	CDS	174723208	174723378	1.0	-	0	ID=g11420.t2.CDS11;Parent=g11420.t2
HiC_scaffold_2	AUGUSTUS	CDS	174723208	174723378	1.0	-	0	ID=g11420.t3.CDS11;Parent=g11420.t3
HiC_scaffold_2	AUGUSTUS	intron	174723379	174730394	1.0	-	.	ID=g11420.t1.intron11;Parent=g11420.t1
HiC_scaffold_2	AUGUSTUS	intron	174723379	174730394	1.0	-	.	ID=g11420.t2.intron11;Parent=g11420.t2
HiC_scaffold_2	AUGUSTUS	intron	174723379	174730394	1.0	-	.	ID=g11420.t3.intron11;Parent=g11420.t3
HiC_scaffold_2	AUGUSTUS	exon	174730395	174730536	.	-	.	ID=g11420.t1.exon12;Parent=g11420.t1
HiC_scaffold_2	AUGUSTUS	exon	174730395	174730536	.	-	.	ID=g11420.t2.exon12;Parent=g11420.t2
HiC_scaffold_2	AUGUSTUS	exon	174730395	174730536	.	-	.	ID=g11420.t3.exon12;Parent=g11420.t3
HiC_scaffold_2	AUGUSTUS	CDS	174730395	174730536	1.0	-	1	ID=g11420.t1.CDS12;Parent=g11420.t1
HiC_scaffold_2	AUGUSTUS	CDS	174730395	174730536	1.0	-	1	ID=g11420.t2.CDS12;Parent=g11420.t2
HiC_scaffold_2	AUGUSTUS	CDS	174730395	174730536	1.0	-	1	ID=g11420.t3.CDS12;Parent=g11420.t3
HiC_scaffold_2	AUGUSTUS	intron	174730537	174735193	1.0	-	.	ID=g11420.t1.intron12;Parent=g11420.t1
HiC_scaffold_2	AUGUSTUS	intron	174730537	174735193	1.0	-	.	ID=g11420.t2.intron12;Parent=g11420.t2
HiC_scaffold_2	AUGUSTUS	intron	174730537	174735193	1.0	-	.	ID=g11420.t3.intron12;Parent=g11420.t3
HiC_scaffold_2	AUGUSTUS	exon	174735194	174735286	.	-	.	ID=g11420.t1.exon13;Parent=g11420.t1
HiC_scaffold_2	AUGUSTUS	exon	174735194	174735286	.	-	.	ID=g11420.t2.exon13;Parent=g11420.t2
HiC_scaffold_2	AUGUSTUS	exon	174735194	174735286	.	-	.	ID=g11420.t3.exon13;Parent=g11420.t3
HiC_scaffold_2	AUGUSTUS	CDS	174735194	174735286	1.0	-	1	ID=g11420.t1.CDS13;Parent=g11420.t1
HiC_scaffold_2	AUGUSTUS	CDS	174735194	174735286	1.0	-	1	ID=g11420.t2.CDS13;Parent=g11420.t2
HiC_scaffold_2	AUGUSTUS	CDS	174735194	174735286	1.0	-	1	ID=g11420.t3.CDS13;Parent=g11420.t3
HiC_scaffold_2	AUGUSTUS	intron	174735287	174735590	1.0	-	.	ID=g11420.t1.intron13;Parent=g11420.t1
HiC_scaffold_2	AUGUSTUS	intron	174735287	174735590	1.0	-	.	ID=g11420.t2.intron13;Parent=g11420.t2
HiC_scaffold_2	AUGUSTUS	intron	174735287	174735590	1.0	-	.	ID=g11420.t3.intron13;Parent=g11420.t3
HiC_scaffold_2	AUGUSTUS	exon	174735591	174735692	.	-	.	ID=g11420.t1.exon14;Parent=g11420.t1
HiC_scaffold_2	AUGUSTUS	exon	174735591	174735692	.	-	.	ID=g11420.t2.exon14;Parent=g11420.t2
HiC_scaffold_2	AUGUSTUS	exon	174735591	174735692	.	-	.	ID=g11420.t3.exon14;Parent=g11420.t3
HiC_scaffold_2	AUGUSTUS	CDS	174735591	174735692	1.0	-	1	ID=g11420.t1.CDS14;Parent=g11420.t1
HiC_scaffold_2	AUGUSTUS	CDS	174735591	174735692	1.0	-	1	ID=g11420.t2.CDS14;Parent=g11420.t2
HiC_scaffold_2	AUGUSTUS	CDS	174735591	174735692	1.0	-	1	ID=g11420.t3.CDS14;Parent=g11420.t3
HiC_scaffold_2	AUGUSTUS	intron	174735693	174740098	1.0	-	.	ID=g11420.t1.intron14;Parent=g11420.t1
HiC_scaffold_2	AUGUSTUS	intron	174735693	174740098	1.0	-	.	ID=g11420.t2.intron14;Parent=g11420.t2
HiC_scaffold_2	AUGUSTUS	intron	174735693	174740098	1.0	-	.	ID=g11420.t3.intron14;Parent=g11420.t3
HiC_scaffold_2	AUGUSTUS	exon	174740099	174740280	.	-	.	ID=g11420.t1.exon15;Parent=g11420.t1
HiC_scaffold_2	AUGUSTUS	exon	174740099	174740280	.	-	.	ID=g11420.t2.exon15;Parent=g11420.t2
HiC_scaffold_2	AUGUSTUS	exon	174740099	174740280	.	-	.	ID=g11420.t3.exon15;Parent=g11420.t3
HiC_scaffold_2	AUGUSTUS	CDS	174740099	174740280	1.0	-	0	ID=g11420.t1.CDS15;Parent=g11420.t1
HiC_scaffold_2	AUGUSTUS	CDS	174740099	174740280	1.0	-	0	ID=g11420.t2.CDS15;Parent=g11420.t2
HiC_scaffold_2	AUGUSTUS	CDS	174740099	174740280	1.0	-	0	ID=g11420.t3.CDS15;Parent=g11420.t3
HiC_scaffold_2	AUGUSTUS	intron	174740281	174744589	1.0	-	.	ID=g11420.t1.intron15;Parent=g11420.t1
HiC_scaffold_2	AUGUSTUS	intron	174740281	174744589	1.0	-	.	ID=g11420.t2.intron15;Parent=g11420.t2
HiC_scaffold_2	AUGUSTUS	intron	174740281	174744589	1.0	-	.	ID=g11420.t3.intron15;Parent=g11420.t3
HiC_scaffold_2	AUGUSTUS	exon	174744590	174744764	.	-	.	ID=g11420.t1.exon16;Parent=g11420.t1
HiC_scaffold_2	AUGUSTUS	exon	174744590	174744764	.	-	.	ID=g11420.t2.exon16;Parent=g11420.t2
HiC_scaffold_2	AUGUSTUS	exon	174744590	174744764	.	-	.	ID=g11420.t3.exon16;Parent=g11420.t3
HiC_scaffold_2	AUGUSTUS	CDS	174744590	174744764	1.0	-	1	ID=g11420.t1.CDS16;Parent=g11420.t1
HiC_scaffold_2	AUGUSTUS	CDS	174744590	174744764	1.0	-	1	ID=g11420.t2.CDS16;Parent=g11420.t2
HiC_scaffold_2	AUGUSTUS	CDS	174744590	174744764	1.0	-	1	ID=g11420.t3.CDS16;Parent=g11420.t3
HiC_scaffold_2	AUGUSTUS	intron	174744765	174749161	1.0	-	.	ID=g11420.t1.intron16;Parent=g11420.t1
HiC_scaffold_2	AUGUSTUS	intron	174744765	174749161	1.0	-	.	ID=g11420.t2.intron16;Parent=g11420.t2
HiC_scaffold_2	AUGUSTUS	intron	174744765	174749161	1.0	-	.	ID=g11420.t3.intron16;Parent=g11420.t3
HiC_scaffold_2	AUGUSTUS	exon	174749162	174749349	.	-	.	ID=g11420.t1.exon17;Parent=g11420.t1
HiC_scaffold_2	AUGUSTUS	exon	174749162	174749349	.	-	.	ID=g11420.t2.exon17;Parent=g11420.t2
HiC_scaffold_2	AUGUSTUS	exon	174749162	174749349	.	-	.	ID=g11420.t3.exon17;Parent=g11420.t3
HiC_scaffold_2	AUGUSTUS	CDS	174749162	174749349	1.0	-	0	ID=g11420.t1.CDS17;Parent=g11420.t1
HiC_scaffold_2	AUGUSTUS	CDS	174749162	174749349	1.0	-	0	ID=g11420.t2.CDS17;Parent=g11420.t2
HiC_scaffold_2	AUGUSTUS	CDS	174749162	174749349	1.0	-	0	ID=g11420.t3.CDS17;Parent=g11420.t3
HiC_scaffold_2	AUGUSTUS	intron	174749350	174759357	1.0	-	.	ID=g11420.t1.intron17;Parent=g11420.t1
HiC_scaffold_2	AUGUSTUS	intron	174749350	174759357	1.0	-	.	ID=g11420.t2.intron17;Parent=g11420.t2
HiC_scaffold_2	AUGUSTUS	intron	174749350	174759357	1.0	-	.	ID=g11420.t3.intron17;Parent=g11420.t3
HiC_scaffold_2	AUGUSTUS	exon	174759358	174759464	.	-	.	ID=g11420.t1.exon18;Parent=g11420.t1
HiC_scaffold_2	AUGUSTUS	exon	174759358	174759464	.	-	.	ID=g11420.t2.exon18;Parent=g11420.t2
HiC_scaffold_2	AUGUSTUS	exon	174759358	174759464	.	-	.	ID=g11420.t3.exon18;Parent=g11420.t3
HiC_scaffold_2	AUGUSTUS	CDS	174759358	174759464	1.0	-	2	ID=g11420.t1.CDS18;Parent=g11420.t1
HiC_scaffold_2	AUGUSTUS	CDS	174759358	174759464	1.0	-	2	ID=g11420.t2.CDS18;Parent=g11420.t2
HiC_scaffold_2	AUGUSTUS	CDS	174759358	174759464	1.0	-	2	ID=g11420.t3.CDS18;Parent=g11420.t3
HiC_scaffold_2	AUGUSTUS	intron	174759465	174762834	1.0	-	.	ID=g11420.t1.intron18;Parent=g11420.t1
HiC_scaffold_2	AUGUSTUS	intron	174759465	174762834	1.0	-	.	ID=g11420.t2.intron18;Parent=g11420.t2
HiC_scaffold_2	AUGUSTUS	intron	174759465	174762834	1.0	-	.	ID=g11420.t3.intron18;Parent=g11420.t3
HiC_scaffold_2	AUGUSTUS	exon	174762835	174762917	.	-	.	ID=g11420.t1.exon19;Parent=g11420.t1
HiC_scaffold_2	AUGUSTUS	exon	174762835	174762917	.	-	.	ID=g11420.t2.exon19;Parent=g11420.t2
HiC_scaffold_2	AUGUSTUS	exon	174762835	174762917	.	-	.	ID=g11420.t3.exon19;Parent=g11420.t3
HiC_scaffold_2	AUGUSTUS	CDS	174762835	174762917	1.0	-	1	ID=g11420.t1.CDS19;Parent=g11420.t1
HiC_scaffold_2	AUGUSTUS	CDS	174762835	174762917	1.0	-	1	ID=g11420.t2.CDS19;Parent=g11420.t2
HiC_scaffold_2	AUGUSTUS	CDS	174762835	174762917	1.0	-	1	ID=g11420.t3.CDS19;Parent=g11420.t3
HiC_scaffold_2	AUGUSTUS	intron	174762918	174765583	1.0	-	.	ID=g11420.t1.intron19;Parent=g11420.t1
HiC_scaffold_2	AUGUSTUS	intron	174762918	174765583	1.0	-	.	ID=g11420.t2.intron19;Parent=g11420.t2
HiC_scaffold_2	AUGUSTUS	intron	174762918	174765583	1.0	-	.	ID=g11420.t3.intron19;Parent=g11420.t3
HiC_scaffold_2	AUGUSTUS	exon	174765584	174765652	.	-	.	ID=g11420.t1.exon20;Parent=g11420.t1
HiC_scaffold_2	AUGUSTUS	exon	174765584	174765652	.	-	.	ID=g11420.t2.exon20;Parent=g11420.t2
HiC_scaffold_2	AUGUSTUS	exon	174765584	174765652	.	-	.	ID=g11420.t3.exon20;Parent=g11420.t3
HiC_scaffold_2	AUGUSTUS	CDS	174765584	174765652	1.0	-	1	ID=g11420.t1.CDS20;Parent=g11420.t1
HiC_scaffold_2	AUGUSTUS	CDS	174765584	174765652	1.0	-	1	ID=g11420.t2.CDS20;Parent=g11420.t2
HiC_scaffold_2	AUGUSTUS	CDS	174765584	174765652	1.0	-	1	ID=g11420.t3.CDS20;Parent=g11420.t3
HiC_scaffold_2	AUGUSTUS	intron	174765653	174766591	1.0	-	.	ID=g11420.t1.intron20;Parent=g11420.t1
HiC_scaffold_2	AUGUSTUS	intron	174765653	174766591	1.0	-	.	ID=g11420.t2.intron20;Parent=g11420.t2
HiC_scaffold_2	AUGUSTUS	intron	174765653	174766591	1.0	-	.	ID=g11420.t3.intron20;Parent=g11420.t3
HiC_scaffold_2	AUGUSTUS	exon	174766592	174766700	.	-	.	ID=g11420.t1.exon21;Parent=g11420.t1
HiC_scaffold_2	AUGUSTUS	exon	174766592	174766700	.	-	.	ID=g11420.t2.exon21;Parent=g11420.t2
HiC_scaffold_2	AUGUSTUS	exon	174766592	174766700	.	-	.	ID=g11420.t3.exon21;Parent=g11420.t3
HiC_scaffold_2	AUGUSTUS	CDS	174766592	174766700	1.0	-	2	ID=g11420.t1.CDS21;Parent=g11420.t1
HiC_scaffold_2	AUGUSTUS	CDS	174766592	174766700	1.0	-	2	ID=g11420.t2.CDS21;Parent=g11420.t2
HiC_scaffold_2	AUGUSTUS	CDS	174766592	174766700	1.0	-	2	ID=g11420.t3.CDS21;Parent=g11420.t3
HiC_scaffold_2	AUGUSTUS	intron	174766701	174766986	1.0	-	.	ID=g11420.t1.intron21;Parent=g11420.t1
HiC_scaffold_2	AUGUSTUS	intron	174766701	174766986	1.0	-	.	ID=g11420.t2.intron21;Parent=g11420.t2
HiC_scaffold_2	AUGUSTUS	intron	174766701	174766986	1.0	-	.	ID=g11420.t3.intron21;Parent=g11420.t3
HiC_scaffold_2	AUGUSTUS	exon	174766987	174767054	.	-	.	ID=g11420.t1.exon22;Parent=g11420.t1
HiC_scaffold_2	AUGUSTUS	exon	174766987	174767054	.	-	.	ID=g11420.t2.exon22;Parent=g11420.t2
HiC_scaffold_2	AUGUSTUS	exon	174766987	174767054	.	-	.	ID=g11420.t3.exon22;Parent=g11420.t3
HiC_scaffold_2	AUGUSTUS	CDS	174766987	174767054	1.0	-	1	ID=g11420.t1.CDS22;Parent=g11420.t1
HiC_scaffold_2	AUGUSTUS	CDS	174766987	174767054	1.0	-	1	ID=g11420.t2.CDS22;Parent=g11420.t2
HiC_scaffold_2	AUGUSTUS	CDS	174766987	174767054	1.0	-	1	ID=g11420.t3.CDS22;Parent=g11420.t3
HiC_scaffold_2	AUGUSTUS	intron	174767055	174769109	1.0	-	.	ID=g11420.t1.intron22;Parent=g11420.t1
HiC_scaffold_2	AUGUSTUS	intron	174767055	174769109	1.0	-	.	ID=g11420.t2.intron22;Parent=g11420.t2
HiC_scaffold_2	AUGUSTUS	intron	174767055	174769109	1.0	-	.	ID=g11420.t3.intron22;Parent=g11420.t3
HiC_scaffold_2	AUGUSTUS	exon	174769110	174769185	.	-	.	ID=g11420.t1.exon23;Parent=g11420.t1
HiC_scaffold_2	AUGUSTUS	exon	174769110	174769185	.	-	.	ID=g11420.t2.exon23;Parent=g11420.t2
HiC_scaffold_2	AUGUSTUS	exon	174769110	174769185	.	-	.	ID=g11420.t3.exon23;Parent=g11420.t3
HiC_scaffold_2	AUGUSTUS	CDS	174769110	174769185	1.0	-	2	ID=g11420.t1.CDS23;Parent=g11420.t1
HiC_scaffold_2	AUGUSTUS	CDS	174769110	174769185	1.0	-	2	ID=g11420.t2.CDS23;Parent=g11420.t2
HiC_scaffold_2	AUGUSTUS	CDS	174769110	174769185	1.0	-	2	ID=g11420.t3.CDS23;Parent=g11420.t3
HiC_scaffold_2	AUGUSTUS	intron	174769186	174770503	1.0	-	.	ID=g11420.t1.intron23;Parent=g11420.t1
HiC_scaffold_2	AUGUSTUS	intron	174769186	174770503	1.0	-	.	ID=g11420.t2.intron23;Parent=g11420.t2
HiC_scaffold_2	AUGUSTUS	intron	174769186	174770503	1.0	-	.	ID=g11420.t3.intron23;Parent=g11420.t3
HiC_scaffold_2	AUGUSTUS	exon	174770504	174770642	.	-	.	ID=g11420.t1.exon24;Parent=g11420.t1
HiC_scaffold_2	AUGUSTUS	exon	174770504	174770642	.	-	.	ID=g11420.t2.exon24;Parent=g11420.t2
HiC_scaffold_2	AUGUSTUS	exon	174770504	174770642	.	-	.	ID=g11420.t3.exon24;Parent=g11420.t3
HiC_scaffold_2	AUGUSTUS	CDS	174770504	174770642	1.0	-	0	ID=g11420.t1.CDS24;Parent=g11420.t1
HiC_scaffold_2	AUGUSTUS	CDS	174770504	174770642	1.0	-	0	ID=g11420.t2.CDS24;Parent=g11420.t2
HiC_scaffold_2	AUGUSTUS	CDS	174770504	174770642	1.0	-	0	ID=g11420.t3.CDS24;Parent=g11420.t3
HiC_scaffold_2	AUGUSTUS	intron	174770643	174772616	1.0	-	.	ID=g11420.t1.intron24;Parent=g11420.t1
HiC_scaffold_2	AUGUSTUS	intron	174770643	174772616	1.0	-	.	ID=g11420.t2.intron24;Parent=g11420.t2
HiC_scaffold_2	AUGUSTUS	intron	174770643	174772616	1.0	-	.	ID=g11420.t3.intron24;Parent=g11420.t3
HiC_scaffold_2	AUGUSTUS	exon	174772617	174772682	.	-	.	ID=g11420.t2.exon25;Parent=g11420.t2
HiC_scaffold_2	AUGUSTUS	CDS	174772617	174772682	1.0	-	0	ID=g11420.t2.CDS25;Parent=g11420.t2
HiC_scaffold_2	AUGUSTUS	exon	174772617	174772697	.	-	.	ID=g11420.t1.exon25;Parent=g11420.t1
HiC_scaffold_2	AUGUSTUS	exon	174772617	174772697	.	-	.	ID=g11420.t3.exon25;Parent=g11420.t3
HiC_scaffold_2	AUGUSTUS	CDS	174772617	174772697	1.0	-	0	ID=g11420.t1.CDS25;Parent=g11420.t1
HiC_scaffold_2	AUGUSTUS	CDS	174772617	174772697	1.0	-	0	ID=g11420.t3.CDS25;Parent=g11420.t3
HiC_scaffold_2	AUGUSTUS	intron	174772683	174774958	1.0	-	.	ID=g11420.t2.intron25;Parent=g11420.t2
HiC_scaffold_2	AUGUSTUS	intron	174772698	174774958	1.0	-	.	ID=g11420.t1.intron25;Parent=g11420.t1
HiC_scaffold_2	AUGUSTUS	intron	174772698	174774958	1.0	-	.	ID=g11420.t3.intron25;Parent=g11420.t3
HiC_scaffold_2	AUGUSTUS	exon	174774959	174775364	.	-	.	ID=g11420.t1.exon26;Parent=g11420.t1
HiC_scaffold_2	AUGUSTUS	exon	174774959	174775364	.	-	.	ID=g11420.t2.exon26;Parent=g11420.t2
HiC_scaffold_2	AUGUSTUS	exon	174774959	174775364	.	-	.	ID=g11420.t3.exon26;Parent=g11420.t3
HiC_scaffold_2	AUGUSTUS	CDS	174774959	174775364	1.0	-	1	ID=g11420.t1.CDS26;Parent=g11420.t1
HiC_scaffold_2	AUGUSTUS	CDS	174774959	174775364	1.0	-	1	ID=g11420.t2.CDS26;Parent=g11420.t2
HiC_scaffold_2	AUGUSTUS	CDS	174774959	174775364	1.0	-	1	ID=g11420.t3.CDS26;Parent=g11420.t3
HiC_scaffold_2	AUGUSTUS	intron	174775365	174784147	1.0	-	.	ID=g11420.t1.intron26;Parent=g11420.t1
HiC_scaffold_2	AUGUSTUS	intron	174775365	174784147	1.0	-	.	ID=g11420.t2.intron26;Parent=g11420.t2
HiC_scaffold_2	AUGUSTUS	intron	174775365	174784147	1.0	-	.	ID=g11420.t3.intron26;Parent=g11420.t3
HiC_scaffold_2	AUGUSTUS	exon	174784148	174784262	.	-	.	ID=g11420.t1.exon27;Parent=g11420.t1
HiC_scaffold_2	AUGUSTUS	exon	174784148	174784262	.	-	.	ID=g11420.t2.exon27;Parent=g11420.t2
HiC_scaffold_2	AUGUSTUS	exon	174784148	174784262	.	-	.	ID=g11420.t3.exon27;Parent=g11420.t3
HiC_scaffold_2	AUGUSTUS	CDS	174784148	174784262	1.0	-	2	ID=g11420.t1.CDS27;Parent=g11420.t1
HiC_scaffold_2	AUGUSTUS	CDS	174784148	174784262	1.0	-	2	ID=g11420.t2.CDS27;Parent=g11420.t2
HiC_scaffold_2	AUGUSTUS	CDS	174784148	174784262	1.0	-	2	ID=g11420.t3.CDS27;Parent=g11420.t3
HiC_scaffold_2	AUGUSTUS	intron	174784263	174790553	1.0	-	.	ID=g11420.t1.intron27;Parent=g11420.t1
HiC_scaffold_2	AUGUSTUS	intron	174784263	174790553	1.0	-	.	ID=g11420.t2.intron27;Parent=g11420.t2
HiC_scaffold_2	AUGUSTUS	intron	174784263	174790553	1.0	-	.	ID=g11420.t3.intron27;Parent=g11420.t3
HiC_scaffold_2	AUGUSTUS	exon	174790554	174790626	.	-	.	ID=g11420.t1.exon28;Parent=g11420.t1
HiC_scaffold_2	AUGUSTUS	exon	174790554	174790626	.	-	.	ID=g11420.t2.exon28;Parent=g11420.t2
HiC_scaffold_2	AUGUSTUS	exon	174790554	174790626	.	-	.	ID=g11420.t3.exon28;Parent=g11420.t3
HiC_scaffold_2	AUGUSTUS	CDS	174790554	174790626	1.0	-	0	ID=g11420.t1.CDS28;Parent=g11420.t1
HiC_scaffold_2	AUGUSTUS	CDS	174790554	174790626	1.0	-	0	ID=g11420.t2.CDS28;Parent=g11420.t2
HiC_scaffold_2	AUGUSTUS	CDS	174790554	174790626	1.0	-	0	ID=g11420.t3.CDS28;Parent=g11420.t3
HiC_scaffold_2	AUGUSTUS	intron	174790627	174791849	1.0	-	.	ID=g11420.t1.intron28;Parent=g11420.t1
HiC_scaffold_2	AUGUSTUS	intron	174790627	174791849	1.0	-	.	ID=g11420.t2.intron28;Parent=g11420.t2
HiC_scaffold_2	AUGUSTUS	intron	174790627	174791849	1.0	-	.	ID=g11420.t3.intron28;Parent=g11420.t3
HiC_scaffold_2	AUGUSTUS	exon	174791850	174791999	.	-	.	ID=g11420.t1.exon29;Parent=g11420.t1
HiC_scaffold_2	AUGUSTUS	exon	174791850	174791999	.	-	.	ID=g11420.t2.exon29;Parent=g11420.t2
HiC_scaffold_2	AUGUSTUS	exon	174791850	174791999	.	-	.	ID=g11420.t3.exon29;Parent=g11420.t3
HiC_scaffold_2	AUGUSTUS	CDS	174791850	174791999	1.0	-	0	ID=g11420.t1.CDS29;Parent=g11420.t1
HiC_scaffold_2	AUGUSTUS	CDS	174791850	174791999	1.0	-	0	ID=g11420.t2.CDS29;Parent=g11420.t2
HiC_scaffold_2	AUGUSTUS	CDS	174791850	174791999	1.0	-	0	ID=g11420.t3.CDS29;Parent=g11420.t3
HiC_scaffold_2	AUGUSTUS	intron	174792000	174792220	1.0	-	.	ID=g11420.t1.intron29;Parent=g11420.t1
HiC_scaffold_2	AUGUSTUS	intron	174792000	174792220	1.0	-	.	ID=g11420.t2.intron29;Parent=g11420.t2
HiC_scaffold_2	AUGUSTUS	intron	174792000	174792220	1.0	-	.	ID=g11420.t3.intron29;Parent=g11420.t3
HiC_scaffold_2	AUGUSTUS	exon	174792221	174792369	.	-	.	ID=g11420.t1.exon30;Parent=g11420.t1
HiC_scaffold_2	AUGUSTUS	exon	174792221	174792369	.	-	.	ID=g11420.t2.exon30;Parent=g11420.t2
HiC_scaffold_2	AUGUSTUS	exon	174792221	174792369	.	-	.	ID=g11420.t3.exon30;Parent=g11420.t3
HiC_scaffold_2	AUGUSTUS	CDS	174792221	174792369	1.0	-	2	ID=g11420.t1.CDS30;Parent=g11420.t1
HiC_scaffold_2	AUGUSTUS	CDS	174792221	174792369	1.0	-	2	ID=g11420.t2.CDS30;Parent=g11420.t2
HiC_scaffold_2	AUGUSTUS	CDS	174792221	174792369	1.0	-	2	ID=g11420.t3.CDS30;Parent=g11420.t3
HiC_scaffold_2	AUGUSTUS	intron	174792370	174793019	1.0	-	.	ID=g11420.t1.intron30;Parent=g11420.t1
HiC_scaffold_2	AUGUSTUS	intron	174792370	174793019	1.0	-	.	ID=g11420.t2.intron30;Parent=g11420.t2
HiC_scaffold_2	AUGUSTUS	intron	174792370	174793019	1.0	-	.	ID=g11420.t3.intron30;Parent=g11420.t3
HiC_scaffold_2	AUGUSTUS	exon	174793020	174793165	.	-	.	ID=g11420.t1.exon31;Parent=g11420.t1
HiC_scaffold_2	AUGUSTUS	exon	174793020	174793165	.	-	.	ID=g11420.t2.exon31;Parent=g11420.t2
HiC_scaffold_2	AUGUSTUS	exon	174793020	174793165	.	-	.	ID=g11420.t3.exon31;Parent=g11420.t3
HiC_scaffold_2	AUGUSTUS	CDS	174793020	174793165	1.0	-	1	ID=g11420.t1.CDS31;Parent=g11420.t1
HiC_scaffold_2	AUGUSTUS	CDS	174793020	174793165	1.0	-	1	ID=g11420.t2.CDS31;Parent=g11420.t2
HiC_scaffold_2	AUGUSTUS	CDS	174793020	174793165	1.0	-	1	ID=g11420.t3.CDS31;Parent=g11420.t3
HiC_scaffold_2	AUGUSTUS	intron	174793166	174796804	1.0	-	.	ID=g11420.t1.intron31;Parent=g11420.t1
HiC_scaffold_2	AUGUSTUS	intron	174793166	174796804	1.0	-	.	ID=g11420.t2.intron31;Parent=g11420.t2
HiC_scaffold_2	AUGUSTUS	intron	174793166	174796804	1.0	-	.	ID=g11420.t3.intron31;Parent=g11420.t3
HiC_scaffold_2	AUGUSTUS	exon	174796805	174796917	.	-	.	ID=g11420.t1.exon32;Parent=g11420.t1
HiC_scaffold_2	AUGUSTUS	exon	174796805	174796917	.	-	.	ID=g11420.t2.exon32;Parent=g11420.t2
HiC_scaffold_2	AUGUSTUS	exon	174796805	174796917	.	-	.	ID=g11420.t3.exon32;Parent=g11420.t3
HiC_scaffold_2	AUGUSTUS	CDS	174796805	174796917	1.0	-	0	ID=g11420.t1.CDS32;Parent=g11420.t1
HiC_scaffold_2	AUGUSTUS	CDS	174796805	174796917	1.0	-	0	ID=g11420.t2.CDS32;Parent=g11420.t2
HiC_scaffold_2	AUGUSTUS	CDS	174796805	174796917	1.0	-	0	ID=g11420.t3.CDS32;Parent=g11420.t3
HiC_scaffold_2	AUGUSTUS	intron	174796918	174797565	1.0	-	.	ID=g11420.t1.intron32;Parent=g11420.t1
HiC_scaffold_2	AUGUSTUS	intron	174796918	174797565	1.0	-	.	ID=g11420.t2.intron32;Parent=g11420.t2
HiC_scaffold_2	AUGUSTUS	intron	174796918	174797565	1.0	-	.	ID=g11420.t3.intron32;Parent=g11420.t3
HiC_scaffold_2	AUGUSTUS	exon	174797566	174797661	.	-	.	ID=g11420.t1.exon33;Parent=g11420.t1
HiC_scaffold_2	AUGUSTUS	exon	174797566	174797661	.	-	.	ID=g11420.t2.exon33;Parent=g11420.t2
HiC_scaffold_2	AUGUSTUS	exon	174797566	174797661	.	-	.	ID=g11420.t3.exon33;Parent=g11420.t3
HiC_scaffold_2	AUGUSTUS	CDS	174797566	174797661	1.0	-	0	ID=g11420.t1.CDS33;Parent=g11420.t1
HiC_scaffold_2	AUGUSTUS	CDS	174797566	174797661	1.0	-	0	ID=g11420.t2.CDS33;Parent=g11420.t2
HiC_scaffold_2	AUGUSTUS	CDS	174797566	174797661	1.0	-	0	ID=g11420.t3.CDS33;Parent=g11420.t3
HiC_scaffold_2	AUGUSTUS	start_codon	174797659	174797661	.	-	0	ID=g11420.t1.start1;Parent=g11420.t1
HiC_scaffold_2	AUGUSTUS	start_codon	174797659	174797661	.	-	0	ID=g11420.t2.start1;Parent=g11420.t2
HiC_scaffold_2	AUGUSTUS	start_codon	174797659	174797661	.	-	0	ID=g11420.t3.start1;Parent=g11420.t3
HiC_scaffold_2	GeneMark.hmm3	start_codon	174829276	174829278	.	+	0	ID=g11421.t2.start1;Parent=g11421.t2
HiC_scaffold_2	GeneMark.hmm3	CDS	174829276	174829436	.	+	0	ID=g11421.t2.CDS1;Parent=g11421.t2
HiC_scaffold_2	GeneMark.hmm3	exon	174829276	174829436	.	+	0	ID=g11421.t2.exon1;Parent=g11421.t2
HiC_scaffold_2	AUGUSTUS	gene	174829276	174831508	.	+	.	ID=g11421
HiC_scaffold_2	GeneMark.hmm3	mRNA	174829276	174831508	.	+	.	ID=g11421.t2;Parent=g11421;em_target=9646.ENSAMEP00000020410;em_score=784.9;em_evalue=2e-238;em_tcov=.;em_OGs=KOG3074@1|root,KOG3074@2759|Eukaryota,39RN9@33154|Opisthokonta,3BIF9@33208|Metazoa,3CXDF@33213|Bilateria,487CJ@7711|Chordata,48XVX@7742|Vertebrata,3J71E@40674|Mammalia,3ETYS@33554|Carnivora;em_COG_cat=K;em_desc=Purine-rich element binding protein G;em_max_annot_lvl=33208|Metazoa;em_Preferred_name=PURG;em_KEGG_ko=ko:K21800;em_BRITE=ko00000,ko03032;em_PFAMs=PurA;em_GOs=GO:0000981,GO:0003674,GO:0003700,GO:0006355,GO:0006357,GO:0008150,GO:0009889,GO:0010468,GO:0010556,GO:0019219,GO:0019222,GO:0031323,GO:0031326,GO:0050789,GO:0050794,GO:0051171,GO:0051252,GO:0060255,GO:0065007,GO:0080090,GO:0140110,GO:1903506,GO:2000112,GO:2001141
HiC_scaffold_2	GeneMark.hmm3	intron	174829437	174829568	.	+	2	ID=g11421.t2.intron1;Parent=g11421.t2
HiC_scaffold_2	GeneMark.hmm3	CDS	174829569	174829913	.	+	1	ID=g11421.t2.CDS2;Parent=g11421.t2
HiC_scaffold_2	GeneMark.hmm3	exon	174829569	174829913	.	+	1	ID=g11421.t2.exon2;Parent=g11421.t2
HiC_scaffold_2	GeneMark.hmm3	intron	174829914	174829954	.	+	2	ID=g11421.t2.intron2;Parent=g11421.t2
HiC_scaffold_2	GeneMark.hmm3	CDS	174829955	174830153	.	+	1	ID=g11421.t2.CDS3;Parent=g11421.t2
HiC_scaffold_2	GeneMark.hmm3	exon	174829955	174830153	.	+	1	ID=g11421.t2.exon3;Parent=g11421.t2
HiC_scaffold_2	GeneMark.hmm3	intron	174830154	174830458	.	+	0	ID=g11421.t2.intron3;Parent=g11421.t2
HiC_scaffold_2	GeneMark.hmm3	CDS	174830459	174831508	.	+	0	ID=g11421.t2.CDS4;Parent=g11421.t2
HiC_scaffold_2	GeneMark.hmm3	exon	174830459	174831508	.	+	0	ID=g11421.t2.exon4;Parent=g11421.t2
HiC_scaffold_2	AUGUSTUS	start_codon	174830465	174830467	.	+	0	ID=g11421.t1.start1;Parent=g11421.t1
HiC_scaffold_2	AUGUSTUS	exon	174830465	174831508	.	+	.	ID=g11421.t1.exon1;Parent=g11421.t1
HiC_scaffold_2	AUGUSTUS	mRNA	174830465	174831508	1.0	+	.	ID=g11421.t1;Parent=g11421;em_target=9646.ENSAMEP00000020410;em_score=786.4;em_evalue=1.1e-239;em_tcov=.;em_OGs=KOG3074@1|root,KOG3074@2759|Eukaryota,39RN9@33154|Opisthokonta,3BIF9@33208|Metazoa,3CXDF@33213|Bilateria,487CJ@7711|Chordata,48XVX@7742|Vertebrata,3J71E@40674|Mammalia,3ETYS@33554|Carnivora;em_COG_cat=K;em_desc=Purine-rich element binding protein G;em_max_annot_lvl=33208|Metazoa;em_Preferred_name=PURG;em_KEGG_ko=ko:K21800;em_BRITE=ko00000,ko03032;em_PFAMs=PurA;em_GOs=GO:0000981,GO:0003674,GO:0003700,GO:0006355,GO:0006357,GO:0008150,GO:0009889,GO:0010468,GO:0010556,GO:0019219,GO:0019222,GO:0031323,GO:0031326,GO:0050789,GO:0050794,GO:0051171,GO:0051252,GO:0060255,GO:0065007,GO:0080090,GO:0140110,GO:1903506,GO:2000112,GO:2001141
HiC_scaffold_2	AUGUSTUS	CDS	174830465	174831508	1.0	+	0	ID=g11421.t1.CDS1;Parent=g11421.t1
HiC_scaffold_2	AUGUSTUS	stop_codon	174831506	174831508	.	+	0	ID=g11421.t1.stop1;Parent=g11421.t1
HiC_scaffold_2	GeneMark.hmm3	stop_codon	174831506	174831508	.	+	0	ID=g11421.t2.stop1;Parent=g11421.t2
HiC_scaffold_2	AUGUSTUS	start_codon	174968438	174968440	.	+	0	ID=g11422.t1.start1;Parent=g11422.t1
HiC_scaffold_2	AUGUSTUS	exon	174968438	174968576	.	+	.	ID=g11422.t1.exon1;Parent=g11422.t1
HiC_scaffold_2	AUGUSTUS	CDS	174968438	174968576	0.63	+	0	ID=g11422.t1.CDS1;Parent=g11422.t1
HiC_scaffold_2	AUGUSTUS	gene	174968438	175023914	.	+	.	ID=g11422
HiC_scaffold_2	AUGUSTUS	mRNA	174968438	175023914	.	+	.	ID=g11422.t1;Parent=g11422;em_target=9668.ENSMPUP00000010149;em_score=2830.2;em_evalue=0.0;em_tcov=.;em_OGs=28PIT@1|root,2QW6W@2759|Eukaryota,39Y4E@33154|Opisthokonta,3BMP8@33208|Metazoa,3D0YN@33213|Bilateria,47YYR@7711|Chordata,4965A@7742|Vertebrata,3JEN5@40674|Mammalia,3EHF1@33554|Carnivora;em_COG_cat=S;em_desc=Testis expressed 15, meiosis and synapsis associated;em_max_annot_lvl=33208|Metazoa;em_Preferred_name=TEX15;em_PFAMs=DUF3715,TEX15
HiC_scaffold_2	AUGUSTUS	intron	174968577	174978897	1.0	+	.	ID=g11422.t1.intron1;Parent=g11422.t1
HiC_scaffold_2	AUGUSTUS	exon	174978898	174979063	.	+	.	ID=g11422.t1.exon2;Parent=g11422.t1
HiC_scaffold_2	AUGUSTUS	CDS	174978898	174979063	1.0	+	2	ID=g11422.t1.CDS2;Parent=g11422.t1
HiC_scaffold_2	AUGUSTUS	intron	174979064	174993955	1.0	+	.	ID=g11422.t1.intron2;Parent=g11422.t1
HiC_scaffold_2	AUGUSTUS	exon	174993956	174994193	.	+	.	ID=g11422.t1.exon3;Parent=g11422.t1
HiC_scaffold_2	AUGUSTUS	CDS	174993956	174994193	1.0	+	1	ID=g11422.t1.CDS3;Parent=g11422.t1
HiC_scaffold_2	AUGUSTUS	intron	174994194	174998858	1.0	+	.	ID=g11422.t1.intron3;Parent=g11422.t1
HiC_scaffold_2	AUGUSTUS	exon	174998859	174999005	.	+	.	ID=g11422.t1.exon4;Parent=g11422.t1
HiC_scaffold_2	AUGUSTUS	CDS	174998859	174999005	1.0	+	0	ID=g11422.t1.CDS4;Parent=g11422.t1
HiC_scaffold_2	AUGUSTUS	intron	174999006	175000569	1.0	+	.	ID=g11422.t1.intron4;Parent=g11422.t1
HiC_scaffold_2	AUGUSTUS	exon	175000570	175000732	.	+	.	ID=g11422.t1.exon5;Parent=g11422.t1
HiC_scaffold_2	AUGUSTUS	CDS	175000570	175000732	1.0	+	0	ID=g11422.t1.CDS5;Parent=g11422.t1
HiC_scaffold_2	AUGUSTUS	intron	175000733	175007710	0.96	+	.	ID=g11422.t1.intron5;Parent=g11422.t1
HiC_scaffold_2	AUGUSTUS	exon	175007711	175007841	.	+	.	ID=g11422.t1.exon6;Parent=g11422.t1
HiC_scaffold_2	AUGUSTUS	CDS	175007711	175007841	0.62	+	2	ID=g11422.t1.CDS6;Parent=g11422.t1
HiC_scaffold_2	AUGUSTUS	intron	175007842	175009008	0.39	+	.	ID=g11422.t1.intron6;Parent=g11422.t1
HiC_scaffold_2	AUGUSTUS	exon	175009009	175010598	.	+	.	ID=g11422.t1.exon7;Parent=g11422.t1
HiC_scaffold_2	AUGUSTUS	CDS	175009009	175010598	0.55	+	0	ID=g11422.t1.CDS7;Parent=g11422.t1
HiC_scaffold_2	AUGUSTUS	intron	175010599	175014996	0.92	+	.	ID=g11422.t1.intron7;Parent=g11422.t1
HiC_scaffold_2	AUGUSTUS	exon	175014997	175015080	.	+	.	ID=g11422.t1.exon8;Parent=g11422.t1
HiC_scaffold_2	AUGUSTUS	CDS	175014997	175015080	0.92	+	0	ID=g11422.t1.CDS8;Parent=g11422.t1
HiC_scaffold_2	AUGUSTUS	intron	175015081	175016995	1.0	+	.	ID=g11422.t1.intron8;Parent=g11422.t1
HiC_scaffold_2	AUGUSTUS	exon	175016996	175017054	.	+	.	ID=g11422.t1.exon9;Parent=g11422.t1
HiC_scaffold_2	AUGUSTUS	CDS	175016996	175017054	1.0	+	0	ID=g11422.t1.CDS9;Parent=g11422.t1
HiC_scaffold_2	AUGUSTUS	intron	175017055	175019688	1.0	+	.	ID=g11422.t1.intron9;Parent=g11422.t1
HiC_scaffold_2	AUGUSTUS	exon	175019689	175020932	.	+	.	ID=g11422.t1.exon10;Parent=g11422.t1
HiC_scaffold_2	AUGUSTUS	CDS	175019689	175020932	0.97	+	1	ID=g11422.t1.CDS10;Parent=g11422.t1
HiC_scaffold_2	AUGUSTUS	intron	175020933	175023876	1.0	+	.	ID=g11422.t1.intron10;Parent=g11422.t1
HiC_scaffold_2	AUGUSTUS	exon	175023877	175023914	.	+	.	ID=g11422.t1.exon11;Parent=g11422.t1
HiC_scaffold_2	AUGUSTUS	CDS	175023877	175023914	0.97	+	2	ID=g11422.t1.CDS11;Parent=g11422.t1
HiC_scaffold_2	AUGUSTUS	stop_codon	175023912	175023914	.	+	0	ID=g11422.t1.stop1;Parent=g11422.t1
HiC_scaffold_2	AUGUSTUS	start_codon	175040488	175040490	.	+	0	ID=g11423.t1.start1;Parent=g11423.t1
HiC_scaffold_2	AUGUSTUS	exon	175040488	175040589	.	+	.	ID=g11423.t1.exon1;Parent=g11423.t1
HiC_scaffold_2	AUGUSTUS	CDS	175040488	175040589	1.0	+	0	ID=g11423.t1.CDS1;Parent=g11423.t1
HiC_scaffold_2	AUGUSTUS	gene	175040488	175075327	.	+	.	ID=g11423
HiC_scaffold_2	AUGUSTUS	mRNA	175040488	175075327	1.0	+	.	ID=g11423.t1;Parent=g11423;em_target=10090.ENSMUSP00000009774;em_score=741.3;em_evalue=7.9e-226;em_tcov=.;em_OGs=COG0639@1|root,KOG0371@2759|Eukaryota,38CQT@33154|Opisthokonta,3B9S0@33208|Metazoa,3CTRV@33213|Bilateria,481D0@7711|Chordata,490E2@7742|Vertebrata,3J6VB@40674|Mammalia,35APR@314146|Euarchontoglires;em_COG_cat=T;em_desc=positive regulation of microtubule binding;em_max_annot_lvl=33208|Metazoa;em_Preferred_name=PPP2CB;em_EC=3.1.3.16;em_KEGG_ko=ko:K04382,ko:K22074;em_KEGG_Pathway=ko03015,ko04013,ko04071,ko04111,ko04113,ko04114,ko04136,ko04138,ko04140,ko04151,ko04152,ko04261,ko04350,ko04390,ko04391,ko04530,ko04728,ko04730,ko05142,ko05160,ko05165,map03015,map04013,map04071,map04111,map04113,map04114,map04136,map04138,map04140,map04151,map04152,map04261,map04350,map04390,map04391,map04530,map04728,map04730,map05142,map05160,map05165;em_BRITE=ko00000,ko00001,ko01000,ko01009,ko03029,ko03036,ko04147;em_PFAMs=Metallophos;em_GOs=GO:0000003,GO:0000159,GO:0000212,GO:0000226,GO:0000278,GO:0000280,GO:0000302,GO:0001654,GO:0001745,GO:0001751,GO:0001752,GO:0001754,GO:0001932,GO:0001933,GO:0003002,GO:0003006,GO:0003674,GO:0003824,GO:0004721,GO:0004722,GO:0005488,GO:0005515,GO:0005575,GO:0005622,GO:0005623,GO:0005634,GO:0005737,GO:0005813,GO:0005814,GO:0005815,GO:0005829,GO:0005856,GO:0006464,GO:0006470,GO:0006508,GO:0006511,GO:0006793,GO:0006796,GO:0006807,GO:0006914,GO:0006915,GO:0006950,GO:0006979,GO:0006996,GO:0006997,GO:0006998,GO:0007005,GO:0007010,GO:0007017,GO:0007049,GO:0007051,GO:0007052,GO:0007059,GO:0007084,GO:0007098,GO:0007099,GO:0007100,GO:0007163,GO:0007275,GO:0007276,GO:0007281,GO:0007292,GO:0007338,GO:0007389,GO:0007399,GO:0007405,GO:0007406,GO:0007423,GO:0007444,GO:0007447,GO:0007450,GO:0007465,GO:0008022,GO:0008150,GO:0008152,GO:0008219,GO:0008283,GO:0008285,GO:0008287,GO:0008356,GO:0008589,GO:0008637,GO:0009056,GO:0009057,GO:0009314,GO:0009416,GO:0009566,GO:0009628,GO:0009636,GO:0009653,GO:0009887,GO:0009888,GO:0009892,GO:0009953,GO:0009966,GO:0009967,GO:0009968,GO:0009987,GO:0010035,GO:0010038,GO:0010256,GO:0010288,GO:0010468,GO:0010498,GO:0010563,GO:0010605,GO:0010646,GO:0010647,GO:0010648,GO:0010721,GO:0012501,GO:0015630,GO:0016043,GO:0016311,GO:0016787,GO:0016788,GO:0016791,GO:0017145,GO:0017151,GO:0018985,GO:0019208,GO:0019220,GO:0019222,GO:0019538,GO:0019899,GO:0019941,GO:0019953,GO:0022008,GO:0022402,GO:0022411,GO:0022412,GO:0022414,GO:0022607,GO:0023051,GO:0023056,GO:0023057,GO:0030010,GO:0030111,GO:0030154,GO:0030163,GO:0030177,GO:0030182,GO:0030234,GO:0030424,GO:0030426,GO:0030427,GO:0031023,GO:0031323,GO:0031324,GO:0031399,GO:0031400,GO:0031468,GO:0032092,GO:0032268,GO:0032269,GO:0032501,GO:0032502,GO:0032504,GO:0032991,GO:0033267,GO:0033554,GO:0034976,GO:0035220,GO:0035222,GO:0035295,GO:0035330,GO:0035331,GO:0035970,GO:0036211,GO:0036445,GO:0036477,GO:0042127,GO:0042221,GO:0042325,GO:0042326,GO:0042493,GO:0042542,GO:0042578,GO:0042706,GO:0042995,GO:0043005,GO:0043025,GO:0043161,GO:0043170,GO:0043226,GO:0043227,GO:0043228,GO:0043229,GO:0043231,GO:0043232,GO:0043393,GO:0043412,GO:0043632,GO:0044085,GO:0044093,GO:0044237,GO:0044238,GO:0044248,GO:0044257,GO:0044260,GO:0044265,GO:0044267,GO:0044295,GO:0044297,GO:0044422,GO:0044424,GO:0044430,GO:0044444,GO:0044446,GO:0044450,GO:0044463,GO:0044464,GO:0044703,GO:0045165,GO:0045466,GO:0045595,GO:0045596,GO:0045880,GO:0045936,GO:0046530,GO:0046552,GO:0046578,GO:0046580,GO:0046626,GO:0046627,GO:0046677,GO:0046982,GO:0046983,GO:0048103,GO:0048190,GO:0048285,GO:0048468,GO:0048477,GO:0048513,GO:0048518,GO:0048519,GO:0048522,GO:0048523,GO:0048583,GO:0048584,GO:0048585,GO:0048592,GO:0048609,GO:0048663,GO:0048699,GO:0048731,GO:0048749,GO:0048856,GO:0048869,GO:0050767,GO:0050768,GO:0050789,GO:0050790,GO:0050793,GO:0050794,GO:0050896,GO:0051056,GO:0051058,GO:0051093,GO:0051098,GO:0051099,GO:0051171,GO:0051172,GO:0051174,GO:0051225,GO:0051229,GO:0051230,GO:0051239,GO:0051241,GO:0051246,GO:0051248,GO:0051298,GO:0051299,GO:0051301,GO:0051321,GO:0051603,GO:0051704,GO:0051716,GO:0051896,GO:0051898,GO:0051960,GO:0051961,GO:0055057,GO:0055059,GO:0060255,GO:0060284,GO:0060429,GO:0060828,GO:0061024,GO:0061351,GO:0061919,GO:0065007,GO:0065009,GO:0070262,GO:0070925,GO:0071704,GO:0071840,GO:0072089,GO:0072091,GO:0080090,GO:0090162,GO:0090263,GO:0090596,GO:0097458,GO:0098534,GO:0098722,GO:0098772,GO:0120025,GO:0120038,GO:0140014,GO:0140096,GO:0150034,GO:1900076,GO:1900077,GO:1901564,GO:1901565,GO:1901575,GO:1901700,GO:1902494,GO:1902531,GO:1902532,GO:1902692,GO:1902850,GO:1903008,GO:1903046,GO:1903047,GO:1903293,GO:1904526,GO:1904528,GO:2000026,GO:2000177,GO:2000178,GO:2000647
HiC_scaffold_2	AUGUSTUS	intron	175040590	175063759	1.0	+	.	ID=g11423.t1.intron1;Parent=g11423.t1
HiC_scaffold_2	AUGUSTUS	exon	175063760	175063969	.	+	.	ID=g11423.t1.exon2;Parent=g11423.t1
HiC_scaffold_2	AUGUSTUS	CDS	175063760	175063969	1.0	+	0	ID=g11423.t1.CDS2;Parent=g11423.t1
HiC_scaffold_2	AUGUSTUS	intron	175063970	175065548	1.0	+	.	ID=g11423.t1.intron2;Parent=g11423.t1
HiC_scaffold_2	AUGUSTUS	exon	175065549	175065722	.	+	.	ID=g11423.t1.exon3;Parent=g11423.t1
HiC_scaffold_2	AUGUSTUS	CDS	175065549	175065722	1.0	+	0	ID=g11423.t1.CDS3;Parent=g11423.t1
HiC_scaffold_2	AUGUSTUS	intron	175065723	175068687	1.0	+	.	ID=g11423.t1.intron3;Parent=g11423.t1
HiC_scaffold_2	AUGUSTUS	exon	175068688	175068777	.	+	.	ID=g11423.t1.exon4;Parent=g11423.t1
HiC_scaffold_2	AUGUSTUS	CDS	175068688	175068777	1.0	+	0	ID=g11423.t1.CDS4;Parent=g11423.t1
HiC_scaffold_2	AUGUSTUS	intron	175068778	175068891	1.0	+	.	ID=g11423.t1.intron4;Parent=g11423.t1
HiC_scaffold_2	AUGUSTUS	exon	175068892	175069053	.	+	.	ID=g11423.t1.exon5;Parent=g11423.t1
HiC_scaffold_2	AUGUSTUS	CDS	175068892	175069053	1.0	+	0	ID=g11423.t1.CDS5;Parent=g11423.t1
HiC_scaffold_2	AUGUSTUS	intron	175069054	175070465	1.0	+	.	ID=g11423.t1.intron5;Parent=g11423.t1
HiC_scaffold_2	AUGUSTUS	exon	175070466	175070584	.	+	.	ID=g11423.t1.exon6;Parent=g11423.t1
HiC_scaffold_2	AUGUSTUS	CDS	175070466	175070584	1.0	+	0	ID=g11423.t1.CDS6;Parent=g11423.t1
HiC_scaffold_2	AUGUSTUS	intron	175070585	175075254	1.0	+	.	ID=g11423.t1.intron6;Parent=g11423.t1
HiC_scaffold_2	AUGUSTUS	exon	175075255	175075327	.	+	.	ID=g11423.t1.exon7;Parent=g11423.t1
HiC_scaffold_2	AUGUSTUS	CDS	175075255	175075327	1.0	+	1	ID=g11423.t1.CDS7;Parent=g11423.t1
HiC_scaffold_2	AUGUSTUS	stop_codon	175075325	175075327	.	+	0	ID=g11423.t1.stop1;Parent=g11423.t1
HiC_scaffold_2	GeneMark.hmm3	stop_codon	175093047	175093049	.	-	0	ID=g11424.t2.stop1;Parent=g11424.t2
HiC_scaffold_2	GeneMark.hmm3	CDS	175093047	175093445	.	-	0	ID=g11424.t2.CDS1;Parent=g11424.t2
HiC_scaffold_2	GeneMark.hmm3	exon	175093047	175093445	.	-	0	ID=g11424.t2.exon1;Parent=g11424.t2
HiC_scaffold_2	AUGUSTUS	gene	175093047	175117315	.	-	.	ID=g11424
HiC_scaffold_2	GeneMark.hmm3	mRNA	175093047	175117315	.	-	.	ID=g11424.t2;Parent=g11424;em_target=9612.ENSCAFP00000009687;em_score=538.4;em_evalue=3.2e-164;em_tcov=.;em_OGs=KOG1363@1|root,KOG1363@2759|Eukaryota,39SZJ@33154|Opisthokonta,3BP0G@33208|Metazoa,3CVG5@33213|Bilateria,48768@7711|Chordata,4920F@7742|Vertebrata,3JDKC@40674|Mammalia,3EMSF@33554|Carnivora;em_COG_cat=T;em_desc=UBX domain-containing protein 8;em_max_annot_lvl=33208|Metazoa;em_Preferred_name=UBXN8;em_PFAMs=UBX;em_GOs=GO:0000003,GO:0005575,GO:0005622,GO:0005623,GO:0005634,GO:0005654,GO:0005730,GO:0005737,GO:0005783,GO:0005789,GO:0006508,GO:0006511,GO:0006807,GO:0006950,GO:0007338,GO:0008150,GO:0008152,GO:0009056,GO:0009057,GO:0009566,GO:0009987,GO:0010033,GO:0010243,GO:0010498,GO:0012505,GO:0016020,GO:0016021,GO:0019538,GO:0019941,GO:0019953,GO:0022414,GO:0030163,GO:0030176,GO:0030433,GO:0031224,GO:0031227,GO:0031974,GO:0031981,GO:0031984,GO:0033554,GO:0034976,GO:0036503,GO:0042175,GO:0042221,GO:0043161,GO:0043170,GO:0043226,GO:0043227,GO:0043228,GO:0043229,GO:0043231,GO:0043232,GO:0043233,GO:0043632,GO:0044237,GO:0044238,GO:0044248,GO:0044257,GO:0044260,GO:0044265,GO:0044267,GO:0044422,GO:0044424,GO:0044425,GO:0044428,GO:0044432,GO:0044444,GO:0044446,GO:0044464,GO:0044703,GO:0050896,GO:0051603,GO:0051704,GO:0051716,GO:0070013,GO:0071704,GO:0098827,GO:1901564,GO:1901565,GO:1901575,GO:1901698
HiC_scaffold_2	GeneMark.hmm3	intron	175093446	175097264	.	-	0	ID=g11424.t2.intron1;Parent=g11424.t2
HiC_scaffold_2	AUGUSTUS	stop_codon	175097166	175097168	.	-	0	ID=g11424.t1.stop1;Parent=g11424.t1
HiC_scaffold_2	AUGUSTUS	exon	175097166	175097396	.	-	.	ID=g11424.t1.exon1;Parent=g11424.t1
HiC_scaffold_2	AUGUSTUS	CDS	175097166	175097396	1.0	-	0	ID=g11424.t1.CDS1;Parent=g11424.t1
HiC_scaffold_2	AUGUSTUS	mRNA	175097166	175117315	1.0	-	.	ID=g11424.t1;Parent=g11424;em_target=29073.XP_008684787.1;em_score=558.6;em_evalue=8.5e-171;em_tcov=.;em_OGs=KOG1363@1|root,KOG1363@2759|Eukaryota,39SZJ@33154|Opisthokonta,3BP0G@33208|Metazoa,3CVG5@33213|Bilateria,48768@7711|Chordata,4920F@7742|Vertebrata,3JDKC@40674|Mammalia,3EMSF@33554|Carnivora;em_COG_cat=T;em_desc=UBX domain-containing protein 8;em_max_annot_lvl=33208|Metazoa;em_Preferred_name=UBXN8;em_PFAMs=UBX;em_GOs=GO:0000003,GO:0005575,GO:0005622,GO:0005623,GO:0005634,GO:0005654,GO:0005730,GO:0005737,GO:0005783,GO:0005789,GO:0006508,GO:0006511,GO:0006807,GO:0006950,GO:0007338,GO:0008150,GO:0008152,GO:0009056,GO:0009057,GO:0009566,GO:0009987,GO:0010033,GO:0010243,GO:0010498,GO:0012505,GO:0016020,GO:0016021,GO:0019538,GO:0019941,GO:0019953,GO:0022414,GO:0030163,GO:0030176,GO:0030433,GO:0031224,GO:0031227,GO:0031974,GO:0031981,GO:0031984,GO:0033554,GO:0034976,GO:0036503,GO:0042175,GO:0042221,GO:0043161,GO:0043170,GO:0043226,GO:0043227,GO:0043228,GO:0043229,GO:0043231,GO:0043232,GO:0043233,GO:0043632,GO:0044237,GO:0044238,GO:0044248,GO:0044257,GO:0044260,GO:0044265,GO:0044267,GO:0044422,GO:0044424,GO:0044425,GO:0044428,GO:0044432,GO:0044444,GO:0044446,GO:0044464,GO:0044703,GO:0050896,GO:0051603,GO:0051704,GO:0051716,GO:0070013,GO:0071704,GO:0098827,GO:1901564,GO:1901565,GO:1901575,GO:1901698
HiC_scaffold_2	GeneMark.hmm3	CDS	175097265	175097396	.	-	0	ID=g11424.t2.CDS2;Parent=g11424.t2
HiC_scaffold_2	GeneMark.hmm3	exon	175097265	175097396	.	-	0	ID=g11424.t2.exon2;Parent=g11424.t2
HiC_scaffold_2	GeneMark.hmm3	intron	175097397	175100488	.	-	0	ID=g11424.t2.intron2;Parent=g11424.t2
HiC_scaffold_2	AUGUSTUS	intron	175097397	175100488	1.0	-	.	ID=g11424.t1.intron1;Parent=g11424.t1
HiC_scaffold_2	AUGUSTUS	exon	175100489	175100563	.	-	.	ID=g11424.t1.exon2;Parent=g11424.t1
HiC_scaffold_2	GeneMark.hmm3	CDS	175100489	175100563	.	-	0	ID=g11424.t2.CDS3;Parent=g11424.t2
HiC_scaffold_2	GeneMark.hmm3	exon	175100489	175100563	.	-	0	ID=g11424.t2.exon3;Parent=g11424.t2
HiC_scaffold_2	AUGUSTUS	CDS	175100489	175100563	1.0	-	0	ID=g11424.t1.CDS2;Parent=g11424.t1
HiC_scaffold_2	GeneMark.hmm3	intron	175100564	175103328	.	-	0	ID=g11424.t2.intron3;Parent=g11424.t2
HiC_scaffold_2	AUGUSTUS	intron	175100564	175103328	1.0	-	.	ID=g11424.t1.intron2;Parent=g11424.t1
HiC_scaffold_2	AUGUSTUS	exon	175103329	175103370	.	-	.	ID=g11424.t1.exon3;Parent=g11424.t1
HiC_scaffold_2	GeneMark.hmm3	CDS	175103329	175103370	.	-	0	ID=g11424.t2.CDS4;Parent=g11424.t2
HiC_scaffold_2	GeneMark.hmm3	exon	175103329	175103370	.	-	0	ID=g11424.t2.exon4;Parent=g11424.t2
HiC_scaffold_2	AUGUSTUS	CDS	175103329	175103370	1.0	-	0	ID=g11424.t1.CDS3;Parent=g11424.t1
HiC_scaffold_2	GeneMark.hmm3	intron	175103371	175104786	.	-	0	ID=g11424.t2.intron4;Parent=g11424.t2
HiC_scaffold_2	AUGUSTUS	intron	175103371	175104786	1.0	-	.	ID=g11424.t1.intron3;Parent=g11424.t1
HiC_scaffold_2	AUGUSTUS	exon	175104787	175104924	.	-	.	ID=g11424.t1.exon4;Parent=g11424.t1
HiC_scaffold_2	GeneMark.hmm3	CDS	175104787	175104924	.	-	0	ID=g11424.t2.CDS5;Parent=g11424.t2
HiC_scaffold_2	GeneMark.hmm3	exon	175104787	175104924	.	-	0	ID=g11424.t2.exon5;Parent=g11424.t2
HiC_scaffold_2	AUGUSTUS	CDS	175104787	175104924	1.0	-	0	ID=g11424.t1.CDS4;Parent=g11424.t1
HiC_scaffold_2	GeneMark.hmm3	intron	175104925	175106386	.	-	0	ID=g11424.t2.intron5;Parent=g11424.t2
HiC_scaffold_2	AUGUSTUS	intron	175104925	175106386	1.0	-	.	ID=g11424.t1.intron4;Parent=g11424.t1
HiC_scaffold_2	AUGUSTUS	exon	175106387	175106509	.	-	.	ID=g11424.t1.exon5;Parent=g11424.t1
HiC_scaffold_2	GeneMark.hmm3	CDS	175106387	175106509	.	-	0	ID=g11424.t2.CDS6;Parent=g11424.t2
HiC_scaffold_2	GeneMark.hmm3	exon	175106387	175106509	.	-	0	ID=g11424.t2.exon6;Parent=g11424.t2
HiC_scaffold_2	AUGUSTUS	CDS	175106387	175106509	1.0	-	0	ID=g11424.t1.CDS5;Parent=g11424.t1
HiC_scaffold_2	GeneMark.hmm3	intron	175106510	175109974	.	-	0	ID=g11424.t2.intron6;Parent=g11424.t2
HiC_scaffold_2	AUGUSTUS	intron	175106510	175109974	1.0	-	.	ID=g11424.t1.intron5;Parent=g11424.t1
HiC_scaffold_2	AUGUSTUS	exon	175109975	175110045	.	-	.	ID=g11424.t1.exon6;Parent=g11424.t1
HiC_scaffold_2	GeneMark.hmm3	CDS	175109975	175110045	.	-	2	ID=g11424.t2.CDS7;Parent=g11424.t2
HiC_scaffold_2	GeneMark.hmm3	exon	175109975	175110045	.	-	2	ID=g11424.t2.exon7;Parent=g11424.t2
HiC_scaffold_2	AUGUSTUS	CDS	175109975	175110045	1.0	-	2	ID=g11424.t1.CDS6;Parent=g11424.t1
HiC_scaffold_2	GeneMark.hmm3	intron	175110046	175113413	.	-	1	ID=g11424.t2.intron7;Parent=g11424.t2
HiC_scaffold_2	AUGUSTUS	intron	175110046	175113413	1.0	-	.	ID=g11424.t1.intron6;Parent=g11424.t1
HiC_scaffold_2	AUGUSTUS	exon	175113414	175113536	.	-	.	ID=g11424.t1.exon7;Parent=g11424.t1
HiC_scaffold_2	GeneMark.hmm3	CDS	175113414	175113536	.	-	2	ID=g11424.t2.CDS8;Parent=g11424.t2
HiC_scaffold_2	GeneMark.hmm3	exon	175113414	175113536	.	-	2	ID=g11424.t2.exon8;Parent=g11424.t2
HiC_scaffold_2	AUGUSTUS	CDS	175113414	175113536	1.0	-	2	ID=g11424.t1.CDS7;Parent=g11424.t1
HiC_scaffold_2	GeneMark.hmm3	intron	175113537	175117227	.	-	1	ID=g11424.t2.intron8;Parent=g11424.t2
HiC_scaffold_2	AUGUSTUS	intron	175113537	175117227	1.0	-	.	ID=g11424.t1.intron7;Parent=g11424.t1
HiC_scaffold_2	AUGUSTUS	exon	175117228	175117315	.	-	.	ID=g11424.t1.exon8;Parent=g11424.t1
HiC_scaffold_2	GeneMark.hmm3	CDS	175117228	175117315	.	-	0	ID=g11424.t2.CDS9;Parent=g11424.t2
HiC_scaffold_2	GeneMark.hmm3	exon	175117228	175117315	.	-	0	ID=g11424.t2.exon9;Parent=g11424.t2
HiC_scaffold_2	AUGUSTUS	CDS	175117228	175117315	1.0	-	0	ID=g11424.t1.CDS8;Parent=g11424.t1
HiC_scaffold_2	AUGUSTUS	start_codon	175117313	175117315	.	-	0	ID=g11424.t1.start1;Parent=g11424.t1
HiC_scaffold_2	GeneMark.hmm3	start_codon	175117313	175117315	.	-	0	ID=g11424.t2.start1;Parent=g11424.t2
HiC_scaffold_2	AUGUSTUS	start_codon	175127909	175127911	.	+	0	ID=g11425.t1.start1;Parent=g11425.t1
HiC_scaffold_2	AUGUSTUS	exon	175127909	175128205	.	+	.	ID=g11425.t1.exon1;Parent=g11425.t1
HiC_scaffold_2	AUGUSTUS	CDS	175127909	175128205	1.0	+	0	ID=g11425.t1.CDS1;Parent=g11425.t1
HiC_scaffold_2	AUGUSTUS	gene	175127909	175171820	.	+	.	ID=g11425
HiC_scaffold_2	AUGUSTUS	mRNA	175127909	175171820	1.0	+	.	ID=g11425.t1;Parent=g11425;em_target=9707.XP_004408338.1;em_score=1132.1;em_evalue=0.0;em_tcov=.;em_OGs=COG1249@1|root,KOG0405@2759|Eukaryota,39J8D@33154|Opisthokonta,3BDB0@33208|Metazoa,3D06N@33213|Bilateria,482J2@7711|Chordata,48UWV@7742|Vertebrata,3J217@40674|Mammalia,3EIKG@33554|Carnivora;em_COG_cat=Q;em_desc=Belongs to the class-I pyridine nucleotide-disulfide oxidoreductase family;em_max_annot_lvl=33208|Metazoa;em_Preferred_name=GSR;em_EC=1.8.1.7;em_KEGG_ko=ko:K00383;em_KEGG_Pathway=ko00480,ko04918,map00480,map04918;em_KEGG_Reaction=R00094,R00115;em_KEGG_rclass=RC00011;em_BRITE=ko00000,ko00001,ko01000;em_PFAMs=Pyr_redox_2,Pyr_redox_dim;em_GOs=GO:0000003,GO:0000166,GO:0000302,GO:0000303,GO:0000305,GO:0002931,GO:0003674,GO:0003824,GO:0004362,GO:0005488,GO:0005515,GO:0005575,GO:0005622,GO:0005623,GO:0005737,GO:0005739,GO:0005759,GO:0005829,GO:0005886,GO:0006091,GO:0006139,GO:0006518,GO:0006575,GO:0006725,GO:0006749,GO:0006790,GO:0006807,GO:0006950,GO:0006979,GO:0007276,GO:0007283,GO:0007568,GO:0007584,GO:0008150,GO:0008152,GO:0009055,GO:0009605,GO:0009636,GO:0009897,GO:0009986,GO:0009987,GO:0009991,GO:0010033,GO:0010035,GO:0010038,GO:0010039,GO:0010041,GO:0014823,GO:0015036,GO:0015037,GO:0015038,GO:0015949,GO:0016020,GO:0016209,GO:0016491,GO:0016651,GO:0016667,GO:0016668,GO:0018996,GO:0019953,GO:0022404,GO:0022414,GO:0022900,GO:0031667,GO:0031974,GO:0032501,GO:0032502,GO:0032504,GO:0033189,GO:0033218,GO:0033273,GO:0033554,GO:0033993,GO:0034599,GO:0034641,GO:0035094,GO:0036094,GO:0042221,GO:0042277,GO:0042303,GO:0042395,GO:0042493,GO:0042802,GO:0042803,GO:0043167,GO:0043168,GO:0043226,GO:0043227,GO:0043229,GO:0043231,GO:0043233,GO:0043295,GO:0043603,GO:0044237,GO:0044238,GO:0044281,GO:0044422,GO:0044424,GO:0044425,GO:0044429,GO:0044444,GO:0044446,GO:0044459,GO:0044464,GO:0044703,GO:0045471,GO:0046483,GO:0046677,GO:0046686,GO:0046983,GO:0048037,GO:0048232,GO:0048609,GO:0050660,GO:0050661,GO:0050662,GO:0050896,GO:0051186,GO:0051704,GO:0051716,GO:0055086,GO:0055114,GO:0070013,GO:0070887,GO:0071704,GO:0071944,GO:0072341,GO:0097159,GO:0097237,GO:0097305,GO:0098552,GO:0098622,GO:0098754,GO:0098869,GO:1900750,GO:1901265,GO:1901360,GO:1901363,GO:1901564,GO:1901681,GO:1901700,GO:1990748
HiC_scaffold_2	AUGUSTUS	intron	175128206	175145545	1.0	+	.	ID=g11425.t1.intron1;Parent=g11425.t1
HiC_scaffold_2	AUGUSTUS	start_codon	175129921	175129923	.	+	0	ID=g11425.t2.start1;Parent=g11425.t2
HiC_scaffold_2	AUGUSTUS	exon	175129921	175130097	.	+	.	ID=g11425.t2.exon1;Parent=g11425.t2
HiC_scaffold_2	AUGUSTUS	CDS	175129921	175130097	1.0	+	0	ID=g11425.t2.CDS1;Parent=g11425.t2
HiC_scaffold_2	AUGUSTUS	mRNA	175129921	175171820	1.0	+	.	ID=g11425.t2;Parent=g11425;em_target=9707.XP_004408338.1;em_score=1073.8;em_evalue=0.0;em_tcov=.;em_OGs=COG1249@1|root,KOG0405@2759|Eukaryota,39J8D@33154|Opisthokonta,3BDB0@33208|Metazoa,3D06N@33213|Bilateria,482J2@7711|Chordata,48UWV@7742|Vertebrata,3J217@40674|Mammalia,3EIKG@33554|Carnivora;em_COG_cat=Q;em_desc=Belongs to the class-I pyridine nucleotide-disulfide oxidoreductase family;em_max_annot_lvl=33208|Metazoa;em_Preferred_name=GSR;em_EC=1.8.1.7;em_KEGG_ko=ko:K00383;em_KEGG_Pathway=ko00480,ko04918,map00480,map04918;em_KEGG_Reaction=R00094,R00115;em_KEGG_rclass=RC00011;em_BRITE=ko00000,ko00001,ko01000;em_PFAMs=Pyr_redox_2,Pyr_redox_dim;em_GOs=GO:0000003,GO:0000166,GO:0000302,GO:0000303,GO:0000305,GO:0002931,GO:0003674,GO:0003824,GO:0004362,GO:0005488,GO:0005515,GO:0005575,GO:0005622,GO:0005623,GO:0005737,GO:0005739,GO:0005759,GO:0005829,GO:0005886,GO:0006091,GO:0006139,GO:0006518,GO:0006575,GO:0006725,GO:0006749,GO:0006790,GO:0006807,GO:0006950,GO:0006979,GO:0007276,GO:0007283,GO:0007568,GO:0007584,GO:0008150,GO:0008152,GO:0009055,GO:0009605,GO:0009636,GO:0009897,GO:0009986,GO:0009987,GO:0009991,GO:0010033,GO:0010035,GO:0010038,GO:0010039,GO:0010041,GO:0014823,GO:0015036,GO:0015037,GO:0015038,GO:0015949,GO:0016020,GO:0016209,GO:0016491,GO:0016651,GO:0016667,GO:0016668,GO:0018996,GO:0019953,GO:0022404,GO:0022414,GO:0022900,GO:0031667,GO:0031974,GO:0032501,GO:0032502,GO:0032504,GO:0033189,GO:0033218,GO:0033273,GO:0033554,GO:0033993,GO:0034599,GO:0034641,GO:0035094,GO:0036094,GO:0042221,GO:0042277,GO:0042303,GO:0042395,GO:0042493,GO:0042802,GO:0042803,GO:0043167,GO:0043168,GO:0043226,GO:0043227,GO:0043229,GO:0043231,GO:0043233,GO:0043295,GO:0043603,GO:0044237,GO:0044238,GO:0044281,GO:0044422,GO:0044424,GO:0044425,GO:0044429,GO:0044444,GO:0044446,GO:0044459,GO:0044464,GO:0044703,GO:0045471,GO:0046483,GO:0046677,GO:0046686,GO:0046983,GO:0048037,GO:0048232,GO:0048609,GO:0050660,GO:0050661,GO:0050662,GO:0050896,GO:0051186,GO:0051704,GO:0051716,GO:0055086,GO:0055114,GO:0070013,GO:0070887,GO:0071704,GO:0071944,GO:0072341,GO:0097159,GO:0097237,GO:0097305,GO:0098552,GO:0098622,GO:0098754,GO:0098869,GO:1900750,GO:1901265,GO:1901360,GO:1901363,GO:1901564,GO:1901681,GO:1901700,GO:1990748
HiC_scaffold_2	AUGUSTUS	intron	175130098	175145545	1.0	+	.	ID=g11425.t2.intron1;Parent=g11425.t2
HiC_scaffold_2	AUGUSTUS	exon	175145546	175145572	.	+	.	ID=g11425.t1.exon2;Parent=g11425.t1
HiC_scaffold_2	AUGUSTUS	exon	175145546	175145572	.	+	.	ID=g11425.t2.exon2;Parent=g11425.t2
HiC_scaffold_2	AUGUSTUS	CDS	175145546	175145572	1.0	+	0	ID=g11425.t1.CDS2;Parent=g11425.t1
HiC_scaffold_2	AUGUSTUS	CDS	175145546	175145572	1.0	+	0	ID=g11425.t2.CDS2;Parent=g11425.t2
HiC_scaffold_2	AUGUSTUS	intron	175145573	175147826	1.0	+	.	ID=g11425.t1.intron2;Parent=g11425.t1
HiC_scaffold_2	AUGUSTUS	intron	175145573	175147826	1.0	+	.	ID=g11425.t2.intron2;Parent=g11425.t2
HiC_scaffold_2	AUGUSTUS	exon	175147827	175147915	.	+	.	ID=g11425.t1.exon3;Parent=g11425.t1
HiC_scaffold_2	AUGUSTUS	exon	175147827	175147915	.	+	.	ID=g11425.t2.exon3;Parent=g11425.t2
HiC_scaffold_2	AUGUSTUS	CDS	175147827	175147915	1.0	+	0	ID=g11425.t1.CDS3;Parent=g11425.t1
HiC_scaffold_2	AUGUSTUS	CDS	175147827	175147915	1.0	+	0	ID=g11425.t2.CDS3;Parent=g11425.t2
HiC_scaffold_2	AUGUSTUS	intron	175147916	175149351	1.0	+	.	ID=g11425.t1.intron3;Parent=g11425.t1
HiC_scaffold_2	AUGUSTUS	intron	175147916	175149351	1.0	+	.	ID=g11425.t2.intron3;Parent=g11425.t2
HiC_scaffold_2	AUGUSTUS	exon	175149352	175149421	.	+	.	ID=g11425.t1.exon4;Parent=g11425.t1
HiC_scaffold_2	AUGUSTUS	exon	175149352	175149421	.	+	.	ID=g11425.t2.exon4;Parent=g11425.t2
HiC_scaffold_2	AUGUSTUS	CDS	175149352	175149421	1.0	+	1	ID=g11425.t1.CDS4;Parent=g11425.t1
HiC_scaffold_2	AUGUSTUS	CDS	175149352	175149421	1.0	+	1	ID=g11425.t2.CDS4;Parent=g11425.t2
HiC_scaffold_2	AUGUSTUS	intron	175149422	175151871	1.0	+	.	ID=g11425.t1.intron4;Parent=g11425.t1
HiC_scaffold_2	AUGUSTUS	intron	175149422	175151871	1.0	+	.	ID=g11425.t2.intron4;Parent=g11425.t2
HiC_scaffold_2	AUGUSTUS	exon	175151872	175152019	.	+	.	ID=g11425.t1.exon5;Parent=g11425.t1
HiC_scaffold_2	AUGUSTUS	exon	175151872	175152019	.	+	.	ID=g11425.t2.exon5;Parent=g11425.t2
HiC_scaffold_2	AUGUSTUS	CDS	175151872	175152019	1.0	+	0	ID=g11425.t1.CDS5;Parent=g11425.t1
HiC_scaffold_2	AUGUSTUS	CDS	175151872	175152019	1.0	+	0	ID=g11425.t2.CDS5;Parent=g11425.t2
HiC_scaffold_2	AUGUSTUS	intron	175152020	175155160	1.0	+	.	ID=g11425.t1.intron5;Parent=g11425.t1
HiC_scaffold_2	AUGUSTUS	intron	175152020	175155160	1.0	+	.	ID=g11425.t2.intron5;Parent=g11425.t2
HiC_scaffold_2	AUGUSTUS	exon	175155161	175155215	.	+	.	ID=g11425.t1.exon6;Parent=g11425.t1
HiC_scaffold_2	AUGUSTUS	exon	175155161	175155215	.	+	.	ID=g11425.t2.exon6;Parent=g11425.t2
HiC_scaffold_2	AUGUSTUS	CDS	175155161	175155215	1.0	+	2	ID=g11425.t1.CDS6;Parent=g11425.t1
HiC_scaffold_2	AUGUSTUS	CDS	175155161	175155215	1.0	+	2	ID=g11425.t2.CDS6;Parent=g11425.t2
HiC_scaffold_2	AUGUSTUS	intron	175155216	175159274	1.0	+	.	ID=g11425.t1.intron6;Parent=g11425.t1
HiC_scaffold_2	AUGUSTUS	intron	175155216	175159274	1.0	+	.	ID=g11425.t2.intron6;Parent=g11425.t2
HiC_scaffold_2	AUGUSTUS	exon	175159275	175159374	.	+	.	ID=g11425.t1.exon7;Parent=g11425.t1
HiC_scaffold_2	AUGUSTUS	exon	175159275	175159374	.	+	.	ID=g11425.t2.exon7;Parent=g11425.t2
HiC_scaffold_2	AUGUSTUS	CDS	175159275	175159374	1.0	+	1	ID=g11425.t1.CDS7;Parent=g11425.t1
HiC_scaffold_2	AUGUSTUS	CDS	175159275	175159374	1.0	+	1	ID=g11425.t2.CDS7;Parent=g11425.t2
HiC_scaffold_2	AUGUSTUS	intron	175159375	175161018	1.0	+	.	ID=g11425.t1.intron7;Parent=g11425.t1
HiC_scaffold_2	AUGUSTUS	intron	175159375	175161018	1.0	+	.	ID=g11425.t2.intron7;Parent=g11425.t2
HiC_scaffold_2	AUGUSTUS	exon	175161019	175161105	.	+	.	ID=g11425.t1.exon8;Parent=g11425.t1
HiC_scaffold_2	AUGUSTUS	exon	175161019	175161105	.	+	.	ID=g11425.t2.exon8;Parent=g11425.t2
HiC_scaffold_2	AUGUSTUS	CDS	175161019	175161105	1.0	+	0	ID=g11425.t1.CDS8;Parent=g11425.t1
HiC_scaffold_2	AUGUSTUS	CDS	175161019	175161105	1.0	+	0	ID=g11425.t2.CDS8;Parent=g11425.t2
HiC_scaffold_2	AUGUSTUS	intron	175161106	175162390	1.0	+	.	ID=g11425.t1.intron8;Parent=g11425.t1
HiC_scaffold_2	AUGUSTUS	intron	175161106	175162390	1.0	+	.	ID=g11425.t2.intron8;Parent=g11425.t2
HiC_scaffold_2	AUGUSTUS	exon	175162391	175162549	.	+	.	ID=g11425.t1.exon9;Parent=g11425.t1
HiC_scaffold_2	AUGUSTUS	exon	175162391	175162549	.	+	.	ID=g11425.t2.exon9;Parent=g11425.t2
HiC_scaffold_2	AUGUSTUS	CDS	175162391	175162549	1.0	+	0	ID=g11425.t1.CDS9;Parent=g11425.t1
HiC_scaffold_2	AUGUSTUS	CDS	175162391	175162549	1.0	+	0	ID=g11425.t2.CDS9;Parent=g11425.t2
HiC_scaffold_2	AUGUSTUS	intron	175162550	175164754	1.0	+	.	ID=g11425.t1.intron9;Parent=g11425.t1
HiC_scaffold_2	AUGUSTUS	intron	175162550	175164754	1.0	+	.	ID=g11425.t2.intron9;Parent=g11425.t2
HiC_scaffold_2	AUGUSTUS	exon	175164755	175164866	.	+	.	ID=g11425.t1.exon10;Parent=g11425.t1
HiC_scaffold_2	AUGUSTUS	exon	175164755	175164866	.	+	.	ID=g11425.t2.exon10;Parent=g11425.t2
HiC_scaffold_2	AUGUSTUS	CDS	175164755	175164866	1.0	+	0	ID=g11425.t1.CDS10;Parent=g11425.t1
HiC_scaffold_2	AUGUSTUS	CDS	175164755	175164866	1.0	+	0	ID=g11425.t2.CDS10;Parent=g11425.t2
HiC_scaffold_2	AUGUSTUS	intron	175164867	175166921	1.0	+	.	ID=g11425.t1.intron10;Parent=g11425.t1
HiC_scaffold_2	AUGUSTUS	intron	175164867	175166921	1.0	+	.	ID=g11425.t2.intron10;Parent=g11425.t2
HiC_scaffold_2	AUGUSTUS	exon	175166922	175167053	.	+	.	ID=g11425.t1.exon11;Parent=g11425.t1
HiC_scaffold_2	AUGUSTUS	exon	175166922	175167053	.	+	.	ID=g11425.t2.exon11;Parent=g11425.t2
HiC_scaffold_2	AUGUSTUS	CDS	175166922	175167053	1.0	+	2	ID=g11425.t1.CDS11;Parent=g11425.t1
HiC_scaffold_2	AUGUSTUS	CDS	175166922	175167053	1.0	+	2	ID=g11425.t2.CDS11;Parent=g11425.t2
HiC_scaffold_2	AUGUSTUS	intron	175167054	175168699	1.0	+	.	ID=g11425.t1.intron11;Parent=g11425.t1
HiC_scaffold_2	AUGUSTUS	intron	175167054	175168699	1.0	+	.	ID=g11425.t2.intron11;Parent=g11425.t2
HiC_scaffold_2	AUGUSTUS	exon	175168700	175168833	.	+	.	ID=g11425.t1.exon12;Parent=g11425.t1
HiC_scaffold_2	AUGUSTUS	exon	175168700	175168833	.	+	.	ID=g11425.t2.exon12;Parent=g11425.t2
HiC_scaffold_2	AUGUSTUS	CDS	175168700	175168833	1.0	+	2	ID=g11425.t1.CDS12;Parent=g11425.t1
HiC_scaffold_2	AUGUSTUS	CDS	175168700	175168833	1.0	+	2	ID=g11425.t2.CDS12;Parent=g11425.t2
HiC_scaffold_2	AUGUSTUS	intron	175168834	175171670	1.0	+	.	ID=g11425.t1.intron12;Parent=g11425.t1
HiC_scaffold_2	AUGUSTUS	intron	175168834	175171670	1.0	+	.	ID=g11425.t2.intron12;Parent=g11425.t2
HiC_scaffold_2	AUGUSTUS	exon	175171671	175171820	.	+	.	ID=g11425.t1.exon13;Parent=g11425.t1
HiC_scaffold_2	AUGUSTUS	exon	175171671	175171820	.	+	.	ID=g11425.t2.exon13;Parent=g11425.t2
HiC_scaffold_2	AUGUSTUS	CDS	175171671	175171820	1.0	+	0	ID=g11425.t1.CDS13;Parent=g11425.t1
HiC_scaffold_2	AUGUSTUS	CDS	175171671	175171820	1.0	+	0	ID=g11425.t2.CDS13;Parent=g11425.t2
HiC_scaffold_2	AUGUSTUS	stop_codon	175171818	175171820	.	+	0	ID=g11425.t1.stop1;Parent=g11425.t1
HiC_scaffold_2	AUGUSTUS	stop_codon	175171818	175171820	.	+	0	ID=g11425.t2.stop1;Parent=g11425.t2
HiC_scaffold_2	AUGUSTUS	start_codon	175278409	175278411	.	+	0	ID=g11426.t1.start1;Parent=g11426.t1
HiC_scaffold_2	AUGUSTUS	exon	175278409	175278440	.	+	.	ID=g11426.t1.exon1;Parent=g11426.t1
HiC_scaffold_2	AUGUSTUS	CDS	175278409	175278440	1.0	+	0	ID=g11426.t1.CDS1;Parent=g11426.t1
HiC_scaffold_2	AUGUSTUS	gene	175278409	175295946	.	+	.	ID=g11426
HiC_scaffold_2	AUGUSTUS	mRNA	175278409	175295946	1.0	+	.	ID=g11426.t1;Parent=g11426;em_target=9668.ENSMPUP00000010232;em_score=1488.0;em_evalue=0.0;em_tcov=.;em_OGs=COG5640@1|root,KOG3627@2759|Eukaryota,38FRU@33154|Opisthokonta,3BJ16@33208|Metazoa,3CVJW@33213|Bilateria,48AP4@7711|Chordata,48V40@7742|Vertebrata,3J58Q@40674|Mammalia,3EHI7@33554|Carnivora;em_COG_cat=O;em_desc=Coagulation factor XI;em_max_annot_lvl=33208|Metazoa;em_Preferred_name=F11;em_EC=3.4.21.27,3.4.21.34;em_KEGG_ko=ko:K01323,ko:K01324;em_KEGG_Pathway=ko04610,map04610;em_BRITE=ko00000,ko00001,ko01000,ko01002;em_PFAMs=PAN_1,PAN_4,Trypsin;em_GOs=GO:0003674,GO:0003824,GO:0004175,GO:0004177,GO:0004252,GO:0005488,GO:0005515,GO:0005575,GO:0005576,GO:0005615,GO:0005623,GO:0005886,GO:0006508,GO:0006807,GO:0006950,GO:0007596,GO:0007597,GO:0007599,GO:0008150,GO:0008152,GO:0008233,GO:0008236,GO:0008238,GO:0009611,GO:0010467,GO:0016020,GO:0016485,GO:0016787,GO:0017171,GO:0019538,GO:0030193,GO:0030195,GO:0031638,GO:0031639,GO:0032101,GO:0032102,GO:0032501,GO:0042060,GO:0042802,GO:0043170,GO:0044238,GO:0044421,GO:0044464,GO:0048518,GO:0048519,GO:0048583,GO:0048585,GO:0050789,GO:0050817,GO:0050818,GO:0050819,GO:0050878,GO:0050896,GO:0051239,GO:0051241,GO:0051604,GO:0051917,GO:0051919,GO:0061041,GO:0061045,GO:0065007,GO:0065008,GO:0070008,GO:0070009,GO:0070011,GO:0071704,GO:0071944,GO:0072376,GO:0072378,GO:0080134,GO:0140096,GO:1900046,GO:1900047,GO:1901564,GO:1903034,GO:1903035
HiC_scaffold_2	gmst	start_codon	175278431	175278433	81.334499	+	0	ID=g11426.t2.start1;Parent=g11426.t2
HiC_scaffold_2	gmst	CDS	175278431	175278440	81.334499	+	0	ID=g11426.t2.CDS1;Parent=g11426.t2
HiC_scaffold_2	gmst	exon	175278431	175278440	81.334499	+	0	ID=g11426.t2.exon1;Parent=g11426.t2
HiC_scaffold_2	gmst	mRNA	175278431	175295946	.	+	.	ID=g11426.t2;Parent=g11426;em_target=9668.ENSMPUP00000010232;em_score=1430.9;em_evalue=0.0;em_tcov=.;em_OGs=COG5640@1|root,KOG3627@2759|Eukaryota,38FRU@33154|Opisthokonta,3BJ16@33208|Metazoa,3CVJW@33213|Bilateria,48AP4@7711|Chordata,48V40@7742|Vertebrata,3J58Q@40674|Mammalia,3EHI7@33554|Carnivora;em_COG_cat=O;em_desc=Coagulation factor XI;em_max_annot_lvl=33208|Metazoa;em_Preferred_name=F11;em_EC=3.4.21.27,3.4.21.34;em_KEGG_ko=ko:K01323,ko:K01324;em_KEGG_Pathway=ko04610,map04610;em_BRITE=ko00000,ko00001,ko01000,ko01002;em_PFAMs=PAN_1,PAN_4,Trypsin;em_GOs=GO:0003674,GO:0003824,GO:0004175,GO:0004177,GO:0004252,GO:0005488,GO:0005515,GO:0005575,GO:0005576,GO:0005615,GO:0005623,GO:0005886,GO:0006508,GO:0006807,GO:0006950,GO:0007596,GO:0007597,GO:0007599,GO:0008150,GO:0008152,GO:0008233,GO:0008236,GO:0008238,GO:0009611,GO:0010467,GO:0016020,GO:0016485,GO:0016787,GO:0017171,GO:0019538,GO:0030193,GO:0030195,GO:0031638,GO:0031639,GO:0032101,GO:0032102,GO:0032501,GO:0042060,GO:0042802,GO:0043170,GO:0044238,GO:0044421,GO:0044464,GO:0048518,GO:0048519,GO:0048583,GO:0048585,GO:0050789,GO:0050817,GO:0050818,GO:0050819,GO:0050878,GO:0050896,GO:0051239,GO:0051241,GO:0051604,GO:0051917,GO:0051919,GO:0061041,GO:0061045,GO:0065007,GO:0065008,GO:0070008,GO:0070009,GO:0070011,GO:0071704,GO:0071944,GO:0072376,GO:0072378,GO:0080134,GO:0140096,GO:1900046,GO:1900047,GO:1901564,GO:1903034,GO:1903035
HiC_scaffold_2	AUGUSTUS	intron	175278441	175279464	1.0	+	.	ID=g11426.t1.intron1;Parent=g11426.t1
HiC_scaffold_2	gmst	intron	175278441	175281514	81.334499	+	0	ID=g11426.t2.intron1;Parent=g11426.t2
HiC_scaffold_2	AUGUSTUS	exon	175279465	175279520	.	+	.	ID=g11426.t1.exon2;Parent=g11426.t1
HiC_scaffold_2	AUGUSTUS	CDS	175279465	175279520	1.0	+	1	ID=g11426.t1.CDS2;Parent=g11426.t1
HiC_scaffold_2	AUGUSTUS	intron	175279521	175281514	1.0	+	.	ID=g11426.t1.intron2;Parent=g11426.t1
HiC_scaffold_2	AUGUSTUS	exon	175281515	175281677	.	+	.	ID=g11426.t1.exon3;Parent=g11426.t1
HiC_scaffold_2	AUGUSTUS	CDS	175281515	175281677	1.0	+	2	ID=g11426.t1.CDS3;Parent=g11426.t1
HiC_scaffold_2	gmst	CDS	175281515	175281677	81.334499	+	2	ID=g11426.t2.CDS2;Parent=g11426.t2
HiC_scaffold_2	gmst	exon	175281515	175281677	81.334499	+	2	ID=g11426.t2.exon2;Parent=g11426.t2
HiC_scaffold_2	AUGUSTUS	intron	175281678	175283366	1.0	+	.	ID=g11426.t1.intron3;Parent=g11426.t1
HiC_scaffold_2	gmst	intron	175281678	175283366	81.334499	+	0	ID=g11426.t2.intron2;Parent=g11426.t2
HiC_scaffold_2	AUGUSTUS	exon	175283367	175283473	.	+	.	ID=g11426.t1.exon4;Parent=g11426.t1
HiC_scaffold_2	AUGUSTUS	CDS	175283367	175283473	1.0	+	1	ID=g11426.t1.CDS4;Parent=g11426.t1
HiC_scaffold_2	gmst	CDS	175283367	175283473	81.334499	+	1	ID=g11426.t2.CDS3;Parent=g11426.t2
HiC_scaffold_2	gmst	exon	175283367	175283473	81.334499	+	1	ID=g11426.t2.exon3;Parent=g11426.t2
HiC_scaffold_2	AUGUSTUS	intron	175283474	175284339	1.0	+	.	ID=g11426.t1.intron4;Parent=g11426.t1
HiC_scaffold_2	gmst	intron	175283474	175284339	81.334499	+	0	ID=g11426.t2.intron3;Parent=g11426.t2
HiC_scaffold_2	AUGUSTUS	exon	175284340	175284499	.	+	.	ID=g11426.t1.exon5;Parent=g11426.t1
HiC_scaffold_2	AUGUSTUS	CDS	175284340	175284499	1.0	+	2	ID=g11426.t1.CDS5;Parent=g11426.t1
HiC_scaffold_2	gmst	CDS	175284340	175284499	81.334499	+	2	ID=g11426.t2.CDS4;Parent=g11426.t2
HiC_scaffold_2	gmst	exon	175284340	175284499	81.334499	+	2	ID=g11426.t2.exon4;Parent=g11426.t2
HiC_scaffold_2	AUGUSTUS	intron	175284500	175285522	1.0	+	.	ID=g11426.t1.intron5;Parent=g11426.t1
HiC_scaffold_2	gmst	intron	175284500	175285522	81.334499	+	0	ID=g11426.t2.intron4;Parent=g11426.t2
HiC_scaffold_2	AUGUSTUS	exon	175285523	175285632	.	+	.	ID=g11426.t1.exon6;Parent=g11426.t1
HiC_scaffold_2	AUGUSTUS	CDS	175285523	175285632	1.0	+	1	ID=g11426.t1.CDS6;Parent=g11426.t1
HiC_scaffold_2	gmst	CDS	175285523	175285632	81.334499	+	1	ID=g11426.t2.CDS5;Parent=g11426.t2
HiC_scaffold_2	gmst	exon	175285523	175285632	81.334499	+	1	ID=g11426.t2.exon5;Parent=g11426.t2
HiC_scaffold_2	AUGUSTUS	intron	175285633	175286294	1.0	+	.	ID=g11426.t1.intron6;Parent=g11426.t1
HiC_scaffold_2	gmst	intron	175285633	175286294	81.334499	+	0	ID=g11426.t2.intron5;Parent=g11426.t2
HiC_scaffold_2	AUGUSTUS	exon	175286295	175286454	.	+	.	ID=g11426.t1.exon7;Parent=g11426.t1
HiC_scaffold_2	AUGUSTUS	CDS	175286295	175286454	1.0	+	2	ID=g11426.t1.CDS7;Parent=g11426.t1
HiC_scaffold_2	gmst	CDS	175286295	175286454	81.334499	+	2	ID=g11426.t2.CDS6;Parent=g11426.t2
HiC_scaffold_2	gmst	exon	175286295	175286454	81.334499	+	2	ID=g11426.t2.exon6;Parent=g11426.t2
HiC_scaffold_2	AUGUSTUS	intron	175286455	175288580	1.0	+	.	ID=g11426.t1.intron7;Parent=g11426.t1
HiC_scaffold_2	gmst	intron	175286455	175288580	81.334499	+	0	ID=g11426.t2.intron6;Parent=g11426.t2
HiC_scaffold_2	AUGUSTUS	exon	175288581	175288690	.	+	.	ID=g11426.t1.exon8;Parent=g11426.t1
HiC_scaffold_2	AUGUSTUS	CDS	175288581	175288690	1.0	+	1	ID=g11426.t1.CDS8;Parent=g11426.t1
HiC_scaffold_2	gmst	CDS	175288581	175288690	81.334499	+	1	ID=g11426.t2.CDS7;Parent=g11426.t2
HiC_scaffold_2	gmst	exon	175288581	175288690	81.334499	+	1	ID=g11426.t2.exon7;Parent=g11426.t2
HiC_scaffold_2	AUGUSTUS	intron	175288691	175288792	1.0	+	.	ID=g11426.t1.intron8;Parent=g11426.t1
HiC_scaffold_2	gmst	intron	175288691	175288792	81.334499	+	0	ID=g11426.t2.intron7;Parent=g11426.t2
HiC_scaffold_2	AUGUSTUS	exon	175288793	175288955	.	+	.	ID=g11426.t1.exon9;Parent=g11426.t1
HiC_scaffold_2	AUGUSTUS	CDS	175288793	175288955	1.0	+	2	ID=g11426.t1.CDS9;Parent=g11426.t1
HiC_scaffold_2	gmst	CDS	175288793	175288955	81.334499	+	2	ID=g11426.t2.CDS8;Parent=g11426.t2
HiC_scaffold_2	gmst	exon	175288793	175288955	81.334499	+	2	ID=g11426.t2.exon8;Parent=g11426.t2
HiC_scaffold_2	AUGUSTUS	intron	175288956	175289044	1.0	+	.	ID=g11426.t1.intron9;Parent=g11426.t1
HiC_scaffold_2	gmst	intron	175288956	175289044	81.334499	+	0	ID=g11426.t2.intron8;Parent=g11426.t2
HiC_scaffold_2	AUGUSTUS	exon	175289045	175289151	.	+	.	ID=g11426.t1.exon10;Parent=g11426.t1
HiC_scaffold_2	AUGUSTUS	CDS	175289045	175289151	1.0	+	1	ID=g11426.t1.CDS10;Parent=g11426.t1
HiC_scaffold_2	gmst	CDS	175289045	175289151	81.334499	+	1	ID=g11426.t2.CDS9;Parent=g11426.t2
HiC_scaffold_2	gmst	exon	175289045	175289151	81.334499	+	1	ID=g11426.t2.exon9;Parent=g11426.t2
HiC_scaffold_2	AUGUSTUS	intron	175289152	175292386	1.0	+	.	ID=g11426.t1.intron10;Parent=g11426.t1
HiC_scaffold_2	gmst	intron	175289152	175292386	81.334499	+	0	ID=g11426.t2.intron9;Parent=g11426.t2
HiC_scaffold_2	AUGUSTUS	exon	175292387	175292555	.	+	.	ID=g11426.t1.exon11;Parent=g11426.t1
HiC_scaffold_2	AUGUSTUS	CDS	175292387	175292555	1.0	+	2	ID=g11426.t1.CDS11;Parent=g11426.t1
HiC_scaffold_2	gmst	CDS	175292387	175292555	81.334499	+	2	ID=g11426.t2.CDS10;Parent=g11426.t2
HiC_scaffold_2	gmst	exon	175292387	175292555	81.334499	+	2	ID=g11426.t2.exon10;Parent=g11426.t2
HiC_scaffold_2	AUGUSTUS	intron	175292556	175293622	1.0	+	.	ID=g11426.t1.intron11;Parent=g11426.t1
HiC_scaffold_2	gmst	intron	175292556	175293622	81.334499	+	0	ID=g11426.t2.intron10;Parent=g11426.t2
HiC_scaffold_2	AUGUSTUS	exon	175293623	175293798	.	+	.	ID=g11426.t1.exon12;Parent=g11426.t1
HiC_scaffold_2	AUGUSTUS	CDS	175293623	175293798	1.0	+	1	ID=g11426.t1.CDS12;Parent=g11426.t1
HiC_scaffold_2	gmst	CDS	175293623	175293798	81.334499	+	1	ID=g11426.t2.CDS11;Parent=g11426.t2
HiC_scaffold_2	gmst	exon	175293623	175293798	81.334499	+	1	ID=g11426.t2.exon11;Parent=g11426.t2
HiC_scaffold_2	AUGUSTUS	intron	175293799	175294404	1.0	+	.	ID=g11426.t1.intron12;Parent=g11426.t1
HiC_scaffold_2	gmst	intron	175293799	175294404	81.334499	+	0	ID=g11426.t2.intron11;Parent=g11426.t2
HiC_scaffold_2	AUGUSTUS	exon	175294405	175294500	.	+	.	ID=g11426.t1.exon13;Parent=g11426.t1
HiC_scaffold_2	AUGUSTUS	CDS	175294405	175294500	1.0	+	2	ID=g11426.t1.CDS13;Parent=g11426.t1
HiC_scaffold_2	gmst	CDS	175294405	175294500	81.334499	+	2	ID=g11426.t2.CDS12;Parent=g11426.t2
HiC_scaffold_2	gmst	exon	175294405	175294500	81.334499	+	2	ID=g11426.t2.exon12;Parent=g11426.t2
HiC_scaffold_2	AUGUSTUS	intron	175294501	175295217	1.0	+	.	ID=g11426.t1.intron13;Parent=g11426.t1
HiC_scaffold_2	gmst	intron	175294501	175295217	81.334499	+	0	ID=g11426.t2.intron12;Parent=g11426.t2
HiC_scaffold_2	AUGUSTUS	exon	175295218	175295357	.	+	.	ID=g11426.t1.exon14;Parent=g11426.t1
HiC_scaffold_2	AUGUSTUS	CDS	175295218	175295357	1.0	+	2	ID=g11426.t1.CDS14;Parent=g11426.t1
HiC_scaffold_2	gmst	CDS	175295218	175295357	81.334499	+	2	ID=g11426.t2.CDS13;Parent=g11426.t2
HiC_scaffold_2	gmst	exon	175295218	175295357	81.334499	+	2	ID=g11426.t2.exon13;Parent=g11426.t2
HiC_scaffold_2	AUGUSTUS	intron	175295358	175295784	1.0	+	.	ID=g11426.t1.intron14;Parent=g11426.t1
HiC_scaffold_2	gmst	intron	175295358	175295784	81.334499	+	0	ID=g11426.t2.intron13;Parent=g11426.t2
HiC_scaffold_2	AUGUSTUS	exon	175295785	175295946	.	+	.	ID=g11426.t1.exon15;Parent=g11426.t1
HiC_scaffold_2	AUGUSTUS	CDS	175295785	175295946	1.0	+	0	ID=g11426.t1.CDS15;Parent=g11426.t1
HiC_scaffold_2	gmst	CDS	175295785	175295946	81.334499	+	0	ID=g11426.t2.CDS14;Parent=g11426.t2
HiC_scaffold_2	gmst	exon	175295785	175295946	81.334499	+	0	ID=g11426.t2.exon14;Parent=g11426.t2
HiC_scaffold_2	AUGUSTUS	stop_codon	175295944	175295946	.	+	0	ID=g11426.t1.stop1;Parent=g11426.t1
HiC_scaffold_2	gmst	stop_codon	175295944	175295946	81.334499	+	0	ID=g11426.t2.stop1;Parent=g11426.t2
HiC_scaffold_2	AUGUSTUS	stop_codon	175532541	175532543	.	-	0	ID=g11427.t1.stop1;Parent=g11427.t1
HiC_scaffold_2	AUGUSTUS	stop_codon	175532541	175532543	.	-	0	ID=g11427.t2.stop1;Parent=g11427.t2
HiC_scaffold_2	AUGUSTUS	exon	175532541	175533169	.	-	.	ID=g11427.t1.exon1;Parent=g11427.t1
HiC_scaffold_2	AUGUSTUS	exon	175532541	175533169	.	-	.	ID=g11427.t2.exon1;Parent=g11427.t2
HiC_scaffold_2	AUGUSTUS	CDS	175532541	175533169	1.0	-	2	ID=g11427.t1.CDS1;Parent=g11427.t1
HiC_scaffold_2	AUGUSTUS	CDS	175532541	175533169	1.0	-	2	ID=g11427.t2.CDS1;Parent=g11427.t2
HiC_scaffold_2	AUGUSTUS	gene	175532541	175642468	.	-	.	ID=g11427
HiC_scaffold_2	AUGUSTUS	mRNA	175532541	175642468	1.0	-	.	ID=g11427.t1;Parent=g11427;em_target=9668.ENSMPUP00000010274;em_score=10375.4;em_evalue=0.0;em_tcov=.;em_OGs=KOG3594@1|root,KOG1219@2759|Eukaryota,3ARS9@33154|Opisthokonta,3C2BJ@33208|Metazoa,3CVJC@33213|Bilateria,481S6@7711|Chordata,496AD@7742|Vertebrata,3J8BQ@40674|Mammalia,3EJ0U@33554|Carnivora;em_COG_cat=T;em_desc=FAT atypical cadherin 1;em_max_annot_lvl=33208|Metazoa;em_Preferred_name=FAT1;em_KEGG_ko=ko:K16506;em_BRITE=ko00000,ko04147,ko04516;em_PFAMs=Cadherin,EGF,EGF_CA,Laminin_G_2;em_GOs=GO:0000003,GO:0000902,GO:0000904,GO:0001667,GO:0001736,GO:0001738,GO:0002009,GO:0002064,GO:0002065,GO:0002066,GO:0003006,GO:0003674,GO:0005488,GO:0005509,GO:0005515,GO:0005575,GO:0005622,GO:0005623,GO:0005634,GO:0005737,GO:0005886,GO:0005887,GO:0005911,GO:0005912,GO:0005924,GO:0005925,GO:0006928,GO:0006935,GO:0006996,GO:0007010,GO:0007015,GO:0007154,GO:0007155,GO:0007156,GO:0007163,GO:0007164,GO:0007267,GO:0007275,GO:0007276,GO:0007281,GO:0007292,GO:0007295,GO:0007297,GO:0007399,GO:0007409,GO:0007411,GO:0007424,GO:0007431,GO:0007440,GO:0007442,GO:0008104,GO:0008150,GO:0009605,GO:0009653,GO:0009888,GO:0009925,GO:0009987,GO:0010631,GO:0016020,GO:0016021,GO:0016043,GO:0016323,GO:0016333,GO:0016334,GO:0016339,GO:0016477,GO:0019953,GO:0022008,GO:0022412,GO:0022414,GO:0022610,GO:0023052,GO:0030029,GO:0030030,GO:0030036,GO:0030054,GO:0030055,GO:0030154,GO:0030182,GO:0030707,GO:0030855,GO:0030950,GO:0030952,GO:0031175,GO:0031224,GO:0031226,GO:0031254,GO:0031344,GO:0031346,GO:0032501,GO:0032502,GO:0032504,GO:0032989,GO:0032990,GO:0033036,GO:0034613,GO:0035239,GO:0035272,GO:0035295,GO:0040007,GO:0040011,GO:0042221,GO:0042247,GO:0042330,GO:0042995,GO:0043167,GO:0043169,GO:0043226,GO:0043227,GO:0043229,GO:0043231,GO:0044087,GO:0044089,GO:0044331,GO:0044424,GO:0044425,GO:0044444,GO:0044459,GO:0044464,GO:0044703,GO:0044877,GO:0045178,GO:0046872,GO:0048468,GO:0048471,GO:0048477,GO:0048513,GO:0048518,GO:0048522,GO:0048546,GO:0048565,GO:0048589,GO:0048609,GO:0048666,GO:0048667,GO:0048699,GO:0048729,GO:0048731,GO:0048732,GO:0048812,GO:0048856,GO:0048858,GO:0048869,GO:0048870,GO:0050789,GO:0050794,GO:0050839,GO:0050896,GO:0051128,GO:0051130,GO:0051179,GO:0051489,GO:0051491,GO:0051641,GO:0051674,GO:0051704,GO:0055123,GO:0060269,GO:0060429,GO:0060491,GO:0060541,GO:0061525,GO:0061564,GO:0065007,GO:0070161,GO:0070727,GO:0071840,GO:0071944,GO:0090130,GO:0090132,GO:0097402,GO:0097435,GO:0097485,GO:0098590,GO:0098609,GO:0098742,GO:0098858,GO:0120025,GO:0120032,GO:0120034,GO:0120035,GO:0120036,GO:0120039,GO:1902463
HiC_scaffold_2	AUGUSTUS	mRNA	175532541	175642468	1.0	-	.	ID=g11427.t2;Parent=g11427;em_target=9668.ENSMPUP00000010274;em_score=10395.8;em_evalue=0.0;em_tcov=.;em_OGs=KOG3594@1|root,KOG1219@2759|Eukaryota,3ARS9@33154|Opisthokonta,3C2BJ@33208|Metazoa,3CVJC@33213|Bilateria,481S6@7711|Chordata,496AD@7742|Vertebrata,3J8BQ@40674|Mammalia,3EJ0U@33554|Carnivora;em_COG_cat=T;em_desc=FAT atypical cadherin 1;em_max_annot_lvl=33208|Metazoa;em_Preferred_name=FAT1;em_KEGG_ko=ko:K16506;em_BRITE=ko00000,ko04147,ko04516;em_PFAMs=Cadherin,EGF,EGF_CA,Laminin_G_2;em_GOs=GO:0000003,GO:0000902,GO:0000904,GO:0001667,GO:0001736,GO:0001738,GO:0002009,GO:0002064,GO:0002065,GO:0002066,GO:0003006,GO:0003674,GO:0005488,GO:0005509,GO:0005515,GO:0005575,GO:0005622,GO:0005623,GO:0005634,GO:0005737,GO:0005886,GO:0005887,GO:0005911,GO:0005912,GO:0005924,GO:0005925,GO:0006928,GO:0006935,GO:0006996,GO:0007010,GO:0007015,GO:0007154,GO:0007155,GO:0007156,GO:0007163,GO:0007164,GO:0007267,GO:0007275,GO:0007276,GO:0007281,GO:0007292,GO:0007295,GO:0007297,GO:0007399,GO:0007409,GO:0007411,GO:0007424,GO:0007431,GO:0007440,GO:0007442,GO:0008104,GO:0008150,GO:0009605,GO:0009653,GO:0009888,GO:0009925,GO:0009987,GO:0010631,GO:0016020,GO:0016021,GO:0016043,GO:0016323,GO:0016333,GO:0016334,GO:0016339,GO:0016477,GO:0019953,GO:0022008,GO:0022412,GO:0022414,GO:0022610,GO:0023052,GO:0030029,GO:0030030,GO:0030036,GO:0030054,GO:0030055,GO:0030154,GO:0030182,GO:0030707,GO:0030855,GO:0030950,GO:0030952,GO:0031175,GO:0031224,GO:0031226,GO:0031254,GO:0031344,GO:0031346,GO:0032501,GO:0032502,GO:0032504,GO:0032989,GO:0032990,GO:0033036,GO:0034613,GO:0035239,GO:0035272,GO:0035295,GO:0040007,GO:0040011,GO:0042221,GO:0042247,GO:0042330,GO:0042995,GO:0043167,GO:0043169,GO:0043226,GO:0043227,GO:0043229,GO:0043231,GO:0044087,GO:0044089,GO:0044331,GO:0044424,GO:0044425,GO:0044444,GO:0044459,GO:0044464,GO:0044703,GO:0044877,GO:0045178,GO:0046872,GO:0048468,GO:0048471,GO:0048477,GO:0048513,GO:0048518,GO:0048522,GO:0048546,GO:0048565,GO:0048589,GO:0048609,GO:0048666,GO:0048667,GO:0048699,GO:0048729,GO:0048731,GO:0048732,GO:0048812,GO:0048856,GO:0048858,GO:0048869,GO:0048870,GO:0050789,GO:0050794,GO:0050839,GO:0050896,GO:0051128,GO:0051130,GO:0051179,GO:0051489,GO:0051491,GO:0051641,GO:0051674,GO:0051704,GO:0055123,GO:0060269,GO:0060429,GO:0060491,GO:0060541,GO:0061525,GO:0061564,GO:0065007,GO:0070161,GO:0070727,GO:0071840,GO:0071944,GO:0090130,GO:0090132,GO:0097402,GO:0097435,GO:0097485,GO:0098590,GO:0098609,GO:0098742,GO:0098858,GO:0120025,GO:0120032,GO:0120034,GO:0120035,GO:0120036,GO:0120039,GO:1902463
HiC_scaffold_2	AUGUSTUS	intron	175533170	175533932	1.0	-	.	ID=g11427.t1.intron1;Parent=g11427.t1
HiC_scaffold_2	AUGUSTUS	intron	175533170	175538522	1.0	-	.	ID=g11427.t2.intron1;Parent=g11427.t2
HiC_scaffold_2	AUGUSTUS	exon	175533933	175533968	.	-	.	ID=g11427.t1.exon2;Parent=g11427.t1
HiC_scaffold_2	AUGUSTUS	CDS	175533933	175533968	1.0	-	2	ID=g11427.t1.CDS2;Parent=g11427.t1
HiC_scaffold_2	AUGUSTUS	intron	175533969	175538522	1.0	-	.	ID=g11427.t1.intron2;Parent=g11427.t1
HiC_scaffold_2	AUGUSTUS	exon	175538523	175538660	.	-	.	ID=g11427.t1.exon3;Parent=g11427.t1
HiC_scaffold_2	AUGUSTUS	exon	175538523	175538660	.	-	.	ID=g11427.t2.exon2;Parent=g11427.t2
HiC_scaffold_2	AUGUSTUS	CDS	175538523	175538660	1.0	-	2	ID=g11427.t1.CDS3;Parent=g11427.t1
HiC_scaffold_2	AUGUSTUS	CDS	175538523	175538660	1.0	-	2	ID=g11427.t2.CDS2;Parent=g11427.t2
HiC_scaffold_2	AUGUSTUS	intron	175538661	175539521	1.0	-	.	ID=g11427.t1.intron3;Parent=g11427.t1
HiC_scaffold_2	AUGUSTUS	intron	175538661	175539521	1.0	-	.	ID=g11427.t2.intron2;Parent=g11427.t2
HiC_scaffold_2	AUGUSTUS	exon	175539522	175540153	.	-	.	ID=g11427.t1.exon4;Parent=g11427.t1
HiC_scaffold_2	AUGUSTUS	exon	175539522	175540153	.	-	.	ID=g11427.t2.exon3;Parent=g11427.t2
HiC_scaffold_2	AUGUSTUS	CDS	175539522	175540153	1.0	-	1	ID=g11427.t1.CDS4;Parent=g11427.t1
HiC_scaffold_2	AUGUSTUS	CDS	175539522	175540153	1.0	-	1	ID=g11427.t2.CDS3;Parent=g11427.t2
HiC_scaffold_2	AUGUSTUS	intron	175540154	175541643	1.0	-	.	ID=g11427.t1.intron4;Parent=g11427.t1
HiC_scaffold_2	AUGUSTUS	intron	175540154	175541643	1.0	-	.	ID=g11427.t2.intron3;Parent=g11427.t2
HiC_scaffold_2	AUGUSTUS	exon	175541644	175541754	.	-	.	ID=g11427.t1.exon5;Parent=g11427.t1
HiC_scaffold_2	AUGUSTUS	exon	175541644	175541754	.	-	.	ID=g11427.t2.exon4;Parent=g11427.t2
HiC_scaffold_2	AUGUSTUS	CDS	175541644	175541754	1.0	-	1	ID=g11427.t1.CDS5;Parent=g11427.t1
HiC_scaffold_2	AUGUSTUS	CDS	175541644	175541754	1.0	-	1	ID=g11427.t2.CDS4;Parent=g11427.t2
HiC_scaffold_2	AUGUSTUS	intron	175541755	175541867	1.0	-	.	ID=g11427.t1.intron5;Parent=g11427.t1
HiC_scaffold_2	AUGUSTUS	intron	175541755	175541867	1.0	-	.	ID=g11427.t2.intron4;Parent=g11427.t2
HiC_scaffold_2	AUGUSTUS	exon	175541868	175542021	.	-	.	ID=g11427.t1.exon6;Parent=g11427.t1
HiC_scaffold_2	AUGUSTUS	exon	175541868	175542021	.	-	.	ID=g11427.t2.exon5;Parent=g11427.t2
HiC_scaffold_2	AUGUSTUS	CDS	175541868	175542021	1.0	-	2	ID=g11427.t1.CDS6;Parent=g11427.t1
HiC_scaffold_2	AUGUSTUS	CDS	175541868	175542021	1.0	-	2	ID=g11427.t2.CDS5;Parent=g11427.t2
HiC_scaffold_2	AUGUSTUS	intron	175542022	175543499	1.0	-	.	ID=g11427.t1.intron6;Parent=g11427.t1
HiC_scaffold_2	AUGUSTUS	intron	175542022	175543499	1.0	-	.	ID=g11427.t2.intron5;Parent=g11427.t2
HiC_scaffold_2	AUGUSTUS	exon	175543500	175543962	.	-	.	ID=g11427.t1.exon7;Parent=g11427.t1
HiC_scaffold_2	AUGUSTUS	exon	175543500	175543962	.	-	.	ID=g11427.t2.exon6;Parent=g11427.t2
HiC_scaffold_2	AUGUSTUS	CDS	175543500	175543962	1.0	-	0	ID=g11427.t1.CDS7;Parent=g11427.t1
HiC_scaffold_2	AUGUSTUS	CDS	175543500	175543962	1.0	-	0	ID=g11427.t2.CDS6;Parent=g11427.t2
HiC_scaffold_2	AUGUSTUS	intron	175543963	175544589	1.0	-	.	ID=g11427.t1.intron7;Parent=g11427.t1
HiC_scaffold_2	AUGUSTUS	intron	175543963	175544589	1.0	-	.	ID=g11427.t2.intron6;Parent=g11427.t2
HiC_scaffold_2	AUGUSTUS	exon	175544590	175544747	.	-	.	ID=g11427.t1.exon8;Parent=g11427.t1
HiC_scaffold_2	AUGUSTUS	exon	175544590	175544747	.	-	.	ID=g11427.t2.exon7;Parent=g11427.t2
HiC_scaffold_2	AUGUSTUS	CDS	175544590	175544747	1.0	-	2	ID=g11427.t1.CDS8;Parent=g11427.t1
HiC_scaffold_2	AUGUSTUS	CDS	175544590	175544747	1.0	-	2	ID=g11427.t2.CDS7;Parent=g11427.t2
HiC_scaffold_2	AUGUSTUS	intron	175544748	175546226	1.0	-	.	ID=g11427.t1.intron8;Parent=g11427.t1
HiC_scaffold_2	AUGUSTUS	intron	175544748	175546226	1.0	-	.	ID=g11427.t2.intron7;Parent=g11427.t2
HiC_scaffold_2	AUGUSTUS	exon	175546227	175546358	.	-	.	ID=g11427.t1.exon9;Parent=g11427.t1
HiC_scaffold_2	AUGUSTUS	exon	175546227	175546358	.	-	.	ID=g11427.t2.exon8;Parent=g11427.t2
HiC_scaffold_2	AUGUSTUS	CDS	175546227	175546358	1.0	-	2	ID=g11427.t1.CDS9;Parent=g11427.t1
HiC_scaffold_2	AUGUSTUS	CDS	175546227	175546358	1.0	-	2	ID=g11427.t2.CDS8;Parent=g11427.t2
HiC_scaffold_2	AUGUSTUS	intron	175546359	175546493	1.0	-	.	ID=g11427.t1.intron9;Parent=g11427.t1
HiC_scaffold_2	AUGUSTUS	intron	175546359	175546493	1.0	-	.	ID=g11427.t2.intron8;Parent=g11427.t2
HiC_scaffold_2	AUGUSTUS	exon	175546494	175547295	.	-	.	ID=g11427.t1.exon10;Parent=g11427.t1
HiC_scaffold_2	AUGUSTUS	exon	175546494	175547295	.	-	.	ID=g11427.t2.exon9;Parent=g11427.t2
HiC_scaffold_2	AUGUSTUS	CDS	175546494	175547295	1.0	-	0	ID=g11427.t1.CDS10;Parent=g11427.t1
HiC_scaffold_2	AUGUSTUS	CDS	175546494	175547295	1.0	-	0	ID=g11427.t2.CDS9;Parent=g11427.t2
HiC_scaffold_2	AUGUSTUS	intron	175547296	175547741	1.0	-	.	ID=g11427.t1.intron10;Parent=g11427.t1
HiC_scaffold_2	AUGUSTUS	intron	175547296	175547741	1.0	-	.	ID=g11427.t2.intron9;Parent=g11427.t2
HiC_scaffold_2	AUGUSTUS	exon	175547742	175547939	.	-	.	ID=g11427.t1.exon11;Parent=g11427.t1
HiC_scaffold_2	AUGUSTUS	exon	175547742	175547939	.	-	.	ID=g11427.t2.exon10;Parent=g11427.t2
HiC_scaffold_2	AUGUSTUS	CDS	175547742	175547939	1.0	-	0	ID=g11427.t1.CDS11;Parent=g11427.t1
HiC_scaffold_2	AUGUSTUS	CDS	175547742	175547939	1.0	-	0	ID=g11427.t2.CDS10;Parent=g11427.t2
HiC_scaffold_2	AUGUSTUS	intron	175547940	175548504	1.0	-	.	ID=g11427.t1.intron11;Parent=g11427.t1
HiC_scaffold_2	AUGUSTUS	intron	175547940	175548504	1.0	-	.	ID=g11427.t2.intron10;Parent=g11427.t2
HiC_scaffold_2	AUGUSTUS	exon	175548505	175548648	.	-	.	ID=g11427.t1.exon12;Parent=g11427.t1
HiC_scaffold_2	AUGUSTUS	exon	175548505	175548648	.	-	.	ID=g11427.t2.exon11;Parent=g11427.t2
HiC_scaffold_2	AUGUSTUS	CDS	175548505	175548648	1.0	-	0	ID=g11427.t1.CDS12;Parent=g11427.t1
HiC_scaffold_2	AUGUSTUS	CDS	175548505	175548648	1.0	-	0	ID=g11427.t2.CDS11;Parent=g11427.t2
HiC_scaffold_2	AUGUSTUS	intron	175548649	175550793	1.0	-	.	ID=g11427.t1.intron12;Parent=g11427.t1
HiC_scaffold_2	AUGUSTUS	intron	175548649	175550793	1.0	-	.	ID=g11427.t2.intron11;Parent=g11427.t2
HiC_scaffold_2	AUGUSTUS	exon	175550794	175550931	.	-	.	ID=g11427.t1.exon13;Parent=g11427.t1
HiC_scaffold_2	AUGUSTUS	exon	175550794	175550931	.	-	.	ID=g11427.t2.exon12;Parent=g11427.t2
HiC_scaffold_2	AUGUSTUS	CDS	175550794	175550931	1.0	-	0	ID=g11427.t1.CDS13;Parent=g11427.t1
HiC_scaffold_2	AUGUSTUS	CDS	175550794	175550931	1.0	-	0	ID=g11427.t2.CDS12;Parent=g11427.t2
HiC_scaffold_2	AUGUSTUS	intron	175550932	175551183	1.0	-	.	ID=g11427.t1.intron13;Parent=g11427.t1
HiC_scaffold_2	AUGUSTUS	intron	175550932	175551183	1.0	-	.	ID=g11427.t2.intron12;Parent=g11427.t2
HiC_scaffold_2	AUGUSTUS	exon	175551184	175551398	.	-	.	ID=g11427.t1.exon14;Parent=g11427.t1
HiC_scaffold_2	AUGUSTUS	exon	175551184	175551398	.	-	.	ID=g11427.t2.exon13;Parent=g11427.t2
HiC_scaffold_2	AUGUSTUS	CDS	175551184	175551398	1.0	-	2	ID=g11427.t1.CDS14;Parent=g11427.t1
HiC_scaffold_2	AUGUSTUS	CDS	175551184	175551398	1.0	-	2	ID=g11427.t2.CDS13;Parent=g11427.t2
HiC_scaffold_2	AUGUSTUS	intron	175551399	175552982	1.0	-	.	ID=g11427.t1.intron14;Parent=g11427.t1
HiC_scaffold_2	AUGUSTUS	intron	175551399	175552982	1.0	-	.	ID=g11427.t2.intron13;Parent=g11427.t2
HiC_scaffold_2	AUGUSTUS	exon	175552983	175553372	.	-	.	ID=g11427.t1.exon15;Parent=g11427.t1
HiC_scaffold_2	AUGUSTUS	exon	175552983	175553372	.	-	.	ID=g11427.t2.exon14;Parent=g11427.t2
HiC_scaffold_2	AUGUSTUS	CDS	175552983	175553372	1.0	-	2	ID=g11427.t1.CDS15;Parent=g11427.t1
HiC_scaffold_2	AUGUSTUS	CDS	175552983	175553372	1.0	-	2	ID=g11427.t2.CDS14;Parent=g11427.t2
HiC_scaffold_2	AUGUSTUS	intron	175553373	175554382	1.0	-	.	ID=g11427.t1.intron15;Parent=g11427.t1
HiC_scaffold_2	AUGUSTUS	intron	175553373	175554382	1.0	-	.	ID=g11427.t2.intron14;Parent=g11427.t2
HiC_scaffold_2	AUGUSTUS	exon	175554383	175554616	.	-	.	ID=g11427.t1.exon16;Parent=g11427.t1
HiC_scaffold_2	AUGUSTUS	exon	175554383	175554616	.	-	.	ID=g11427.t2.exon15;Parent=g11427.t2
HiC_scaffold_2	AUGUSTUS	CDS	175554383	175554616	1.0	-	2	ID=g11427.t1.CDS16;Parent=g11427.t1
HiC_scaffold_2	AUGUSTUS	CDS	175554383	175554616	1.0	-	2	ID=g11427.t2.CDS15;Parent=g11427.t2
HiC_scaffold_2	AUGUSTUS	intron	175554617	175555442	1.0	-	.	ID=g11427.t1.intron16;Parent=g11427.t1
HiC_scaffold_2	AUGUSTUS	intron	175554617	175555442	1.0	-	.	ID=g11427.t2.intron15;Parent=g11427.t2
HiC_scaffold_2	AUGUSTUS	exon	175555443	175555596	.	-	.	ID=g11427.t1.exon17;Parent=g11427.t1
HiC_scaffold_2	AUGUSTUS	exon	175555443	175555596	.	-	.	ID=g11427.t2.exon16;Parent=g11427.t2
HiC_scaffold_2	AUGUSTUS	CDS	175555443	175555596	1.0	-	0	ID=g11427.t1.CDS17;Parent=g11427.t1
HiC_scaffold_2	AUGUSTUS	CDS	175555443	175555596	1.0	-	0	ID=g11427.t2.CDS16;Parent=g11427.t2
HiC_scaffold_2	AUGUSTUS	intron	175555597	175558044	1.0	-	.	ID=g11427.t1.intron17;Parent=g11427.t1
HiC_scaffold_2	AUGUSTUS	intron	175555597	175558044	1.0	-	.	ID=g11427.t2.intron16;Parent=g11427.t2
HiC_scaffold_2	AUGUSTUS	exon	175558045	175558241	.	-	.	ID=g11427.t1.exon18;Parent=g11427.t1
HiC_scaffold_2	AUGUSTUS	exon	175558045	175558241	.	-	.	ID=g11427.t2.exon17;Parent=g11427.t2
HiC_scaffold_2	AUGUSTUS	CDS	175558045	175558241	1.0	-	2	ID=g11427.t1.CDS18;Parent=g11427.t1
HiC_scaffold_2	AUGUSTUS	CDS	175558045	175558241	1.0	-	2	ID=g11427.t2.CDS17;Parent=g11427.t2
HiC_scaffold_2	AUGUSTUS	intron	175558242	175558819	1.0	-	.	ID=g11427.t1.intron18;Parent=g11427.t1
HiC_scaffold_2	AUGUSTUS	intron	175558242	175558819	1.0	-	.	ID=g11427.t2.intron17;Parent=g11427.t2
HiC_scaffold_2	AUGUSTUS	exon	175558820	175562887	.	-	.	ID=g11427.t1.exon19;Parent=g11427.t1
HiC_scaffold_2	AUGUSTUS	exon	175558820	175562887	.	-	.	ID=g11427.t2.exon18;Parent=g11427.t2
HiC_scaffold_2	AUGUSTUS	CDS	175558820	175562887	1.0	-	2	ID=g11427.t1.CDS19;Parent=g11427.t1
HiC_scaffold_2	AUGUSTUS	CDS	175558820	175562887	1.0	-	2	ID=g11427.t2.CDS18;Parent=g11427.t2
HiC_scaffold_2	AUGUSTUS	intron	175562888	175568125	1.0	-	.	ID=g11427.t1.intron19;Parent=g11427.t1
HiC_scaffold_2	AUGUSTUS	intron	175562888	175568125	1.0	-	.	ID=g11427.t2.intron18;Parent=g11427.t2
HiC_scaffold_2	AUGUSTUS	exon	175568126	175568336	.	-	.	ID=g11427.t1.exon20;Parent=g11427.t1
HiC_scaffold_2	AUGUSTUS	exon	175568126	175568336	.	-	.	ID=g11427.t2.exon19;Parent=g11427.t2
HiC_scaffold_2	AUGUSTUS	CDS	175568126	175568336	1.0	-	0	ID=g11427.t1.CDS20;Parent=g11427.t1
HiC_scaffold_2	AUGUSTUS	CDS	175568126	175568336	1.0	-	0	ID=g11427.t2.CDS19;Parent=g11427.t2
HiC_scaffold_2	AUGUSTUS	intron	175568337	175568461	1.0	-	.	ID=g11427.t1.intron20;Parent=g11427.t1
HiC_scaffold_2	AUGUSTUS	intron	175568337	175568461	1.0	-	.	ID=g11427.t2.intron19;Parent=g11427.t2
HiC_scaffold_2	AUGUSTUS	exon	175568462	175568737	.	-	.	ID=g11427.t1.exon21;Parent=g11427.t1
HiC_scaffold_2	AUGUSTUS	exon	175568462	175568737	.	-	.	ID=g11427.t2.exon20;Parent=g11427.t2
HiC_scaffold_2	AUGUSTUS	CDS	175568462	175568737	1.0	-	0	ID=g11427.t1.CDS21;Parent=g11427.t1
HiC_scaffold_2	AUGUSTUS	CDS	175568462	175568737	1.0	-	0	ID=g11427.t2.CDS20;Parent=g11427.t2
HiC_scaffold_2	AUGUSTUS	intron	175568738	175572842	1.0	-	.	ID=g11427.t1.intron21;Parent=g11427.t1
HiC_scaffold_2	AUGUSTUS	intron	175568738	175572842	1.0	-	.	ID=g11427.t2.intron20;Parent=g11427.t2
HiC_scaffold_2	AUGUSTUS	exon	175572843	175572982	.	-	.	ID=g11427.t1.exon22;Parent=g11427.t1
HiC_scaffold_2	AUGUSTUS	exon	175572843	175572982	.	-	.	ID=g11427.t2.exon21;Parent=g11427.t2
HiC_scaffold_2	AUGUSTUS	CDS	175572843	175572982	1.0	-	2	ID=g11427.t1.CDS22;Parent=g11427.t1
HiC_scaffold_2	AUGUSTUS	CDS	175572843	175572982	1.0	-	2	ID=g11427.t2.CDS21;Parent=g11427.t2
HiC_scaffold_2	AUGUSTUS	intron	175572983	175575158	1.0	-	.	ID=g11427.t1.intron22;Parent=g11427.t1
HiC_scaffold_2	AUGUSTUS	intron	175572983	175575158	1.0	-	.	ID=g11427.t2.intron21;Parent=g11427.t2
HiC_scaffold_2	AUGUSTUS	exon	175575159	175575369	.	-	.	ID=g11427.t1.exon23;Parent=g11427.t1
HiC_scaffold_2	AUGUSTUS	exon	175575159	175575369	.	-	.	ID=g11427.t2.exon22;Parent=g11427.t2
HiC_scaffold_2	AUGUSTUS	CDS	175575159	175575369	1.0	-	0	ID=g11427.t1.CDS23;Parent=g11427.t1
HiC_scaffold_2	AUGUSTUS	CDS	175575159	175575369	1.0	-	0	ID=g11427.t2.CDS22;Parent=g11427.t2
HiC_scaffold_2	AUGUSTUS	intron	175575370	175575718	1.0	-	.	ID=g11427.t1.intron23;Parent=g11427.t1
HiC_scaffold_2	AUGUSTUS	intron	175575370	175575718	1.0	-	.	ID=g11427.t2.intron22;Parent=g11427.t2
HiC_scaffold_2	AUGUSTUS	exon	175575719	175576048	.	-	.	ID=g11427.t1.exon24;Parent=g11427.t1
HiC_scaffold_2	AUGUSTUS	exon	175575719	175576048	.	-	.	ID=g11427.t2.exon23;Parent=g11427.t2
HiC_scaffold_2	AUGUSTUS	CDS	175575719	175576048	1.0	-	0	ID=g11427.t1.CDS24;Parent=g11427.t1
HiC_scaffold_2	AUGUSTUS	CDS	175575719	175576048	1.0	-	0	ID=g11427.t2.CDS23;Parent=g11427.t2
HiC_scaffold_2	AUGUSTUS	intron	175576049	175579125	1.0	-	.	ID=g11427.t1.intron24;Parent=g11427.t1
HiC_scaffold_2	AUGUSTUS	intron	175576049	175579125	1.0	-	.	ID=g11427.t2.intron23;Parent=g11427.t2
HiC_scaffold_2	AUGUSTUS	exon	175579126	175579187	.	-	.	ID=g11427.t1.exon25;Parent=g11427.t1
HiC_scaffold_2	AUGUSTUS	exon	175579126	175579187	.	-	.	ID=g11427.t2.exon24;Parent=g11427.t2
HiC_scaffold_2	AUGUSTUS	CDS	175579126	175579187	1.0	-	2	ID=g11427.t1.CDS25;Parent=g11427.t1
HiC_scaffold_2	AUGUSTUS	CDS	175579126	175579187	1.0	-	2	ID=g11427.t2.CDS24;Parent=g11427.t2
HiC_scaffold_2	AUGUSTUS	intron	175579188	175602015	1.0	-	.	ID=g11427.t1.intron25;Parent=g11427.t1
HiC_scaffold_2	AUGUSTUS	intron	175579188	175602015	1.0	-	.	ID=g11427.t2.intron24;Parent=g11427.t2
HiC_scaffold_2	AUGUSTUS	exon	175602016	175602330	.	-	.	ID=g11427.t1.exon26;Parent=g11427.t1
HiC_scaffold_2	AUGUSTUS	exon	175602016	175602330	.	-	.	ID=g11427.t2.exon25;Parent=g11427.t2
HiC_scaffold_2	AUGUSTUS	CDS	175602016	175602330	1.0	-	2	ID=g11427.t1.CDS26;Parent=g11427.t1
HiC_scaffold_2	AUGUSTUS	CDS	175602016	175602330	1.0	-	2	ID=g11427.t2.CDS25;Parent=g11427.t2
HiC_scaffold_2	AUGUSTUS	intron	175602331	175639203	1.0	-	.	ID=g11427.t1.intron26;Parent=g11427.t1
HiC_scaffold_2	AUGUSTUS	intron	175602331	175639203	1.0	-	.	ID=g11427.t2.intron25;Parent=g11427.t2
HiC_scaffold_2	AUGUSTUS	exon	175639204	175642468	.	-	.	ID=g11427.t1.exon27;Parent=g11427.t1
HiC_scaffold_2	AUGUSTUS	exon	175639204	175642468	.	-	.	ID=g11427.t2.exon26;Parent=g11427.t2
HiC_scaffold_2	AUGUSTUS	CDS	175639204	175642468	1.0	-	0	ID=g11427.t1.CDS27;Parent=g11427.t1
HiC_scaffold_2	AUGUSTUS	CDS	175639204	175642468	1.0	-	0	ID=g11427.t2.CDS26;Parent=g11427.t2
HiC_scaffold_2	AUGUSTUS	start_codon	175642466	175642468	.	-	0	ID=g11427.t1.start1;Parent=g11427.t1
HiC_scaffold_2	AUGUSTUS	start_codon	175642466	175642468	.	-	0	ID=g11427.t2.start1;Parent=g11427.t2
HiC_scaffold_2	AUGUSTUS	start_codon	175812934	175812936	.	+	0	ID=g11428.t1.start1;Parent=g11428.t1
HiC_scaffold_2	AUGUSTUS	gene	175812934	175813335	.	+	.	ID=g11428
HiC_scaffold_2	AUGUSTUS	exon	175812934	175813335	.	+	.	ID=g11428.t1.exon1;Parent=g11428.t1
HiC_scaffold_2	AUGUSTUS	mRNA	175812934	175813335	1.0	+	.	ID=g11428.t1;Parent=g11428;em_target=9668.ENSMPUP00000018961;em_score=226.5;em_evalue=3.5e-70;em_tcov=.;em_OGs=COG5143@1|root,KOG0861@2759|Eukaryota,38SXN@33154|Opisthokonta,3BFI1@33208|Metazoa,3D1KE@33213|Bilateria,486UW@7711|Chordata,492BG@7742|Vertebrata,3J4QH@40674|Mammalia,3EMB1@33554|Carnivora;em_COG_cat=U;em_desc=Belongs to the synaptobrevin family;em_max_annot_lvl=33208|Metazoa;em_Preferred_name=YKT6;em_KEGG_ko=ko:K08516;em_KEGG_Pathway=ko04130,ko04138,map04130,map04138;em_BRITE=ko00000,ko00001,ko04131;em_PFAMs=Longin,Synaptobrevin;em_GOs=GO:0000139,GO:0000149,GO:0003674,GO:0003824,GO:0005484,GO:0005488,GO:0005515,GO:0005575,GO:0005622,GO:0005623,GO:0005737,GO:0005739,GO:0005768,GO:0005783,GO:0005793,GO:0005794,GO:0005829,GO:0005886,GO:0005887,GO:0006810,GO:0006887,GO:0006888,GO:0006890,GO:0006903,GO:0006904,GO:0006906,GO:0006996,GO:0008150,GO:0009987,GO:0012505,GO:0012506,GO:0016020,GO:0016021,GO:0016043,GO:0016050,GO:0016192,GO:0016197,GO:0016409,GO:0016417,GO:0016482,GO:0016740,GO:0016746,GO:0016747,GO:0019706,GO:0019707,GO:0022406,GO:0030133,GO:0030425,GO:0030659,GO:0031090,GO:0031201,GO:0031224,GO:0031226,GO:0031410,GO:0031982,GO:0031984,GO:0032940,GO:0032991,GO:0033116,GO:0036477,GO:0042147,GO:0042995,GO:0043005,GO:0043025,GO:0043226,GO:0043227,GO:0043229,GO:0043231,GO:0044297,GO:0044422,GO:0044424,GO:0044425,GO:0044431,GO:0044433,GO:0044444,GO:0044446,GO:0044459,GO:0044463,GO:0044464,GO:0046903,GO:0046907,GO:0048193,GO:0048278,GO:0048284,GO:0051179,GO:0051234,GO:0051640,GO:0051641,GO:0051648,GO:0051649,GO:0051650,GO:0051656,GO:0061024,GO:0061025,GO:0071840,GO:0071944,GO:0090174,GO:0097440,GO:0097441,GO:0097447,GO:0097458,GO:0097708,GO:0098588,GO:0098791,GO:0098796,GO:0120025,GO:0120038,GO:0140029,GO:0140056,GO:0140096
HiC_scaffold_2	AUGUSTUS	CDS	175812934	175813335	1.0	+	0	ID=g11428.t1.CDS1;Parent=g11428.t1
HiC_scaffold_2	AUGUSTUS	stop_codon	175813333	175813335	.	+	0	ID=g11428.t1.stop1;Parent=g11428.t1
HiC_scaffold_2	AUGUSTUS	start_codon	176728857	176728859	.	+	0	ID=g11429.t1.start1;Parent=g11429.t1
HiC_scaffold_2	AUGUSTUS	gene	176728857	176729771	.	+	.	ID=g11429
HiC_scaffold_2	AUGUSTUS	exon	176728857	176729771	.	+	.	ID=g11429.t1.exon1;Parent=g11429.t1
HiC_scaffold_2	AUGUSTUS	mRNA	176728857	176729771	1.0	+	.	ID=g11429.t1;Parent=g11429;em_target=9707.XP_004407999.1;em_score=600.3;em_evalue=2.9e-183;em_tcov=.;em_OGs=KOG1721@1|root,KOG1721@2759|Eukaryota,39W5U@33154|Opisthokonta,3BMPU@33208|Metazoa,3D4VN@33213|Bilateria,483W8@7711|Chordata,499EA@7742|Vertebrata,3JDSU@40674|Mammalia,3EIN6@33554|Carnivora;em_COG_cat=K;em_desc=zinc finger protein;em_max_annot_lvl=33208|Metazoa;em_Preferred_name=ZFP42;em_KEGG_ko=ko:K11516;em_BRITE=ko00000;em_PFAMs=zf-C2H2;em_GOs=GO:0000003,GO:0000976,GO:0000977,GO:0000978,GO:0000981,GO:0000982,GO:0000987,GO:0001012,GO:0001067,GO:0001077,GO:0001228,GO:0001701,GO:0003006,GO:0003674,GO:0003676,GO:0003677,GO:0003690,GO:0003700,GO:0005488,GO:0005575,GO:0005622,GO:0005623,GO:0005634,GO:0005737,GO:0006139,GO:0006351,GO:0006355,GO:0006357,GO:0006366,GO:0006725,GO:0006807,GO:0007049,GO:0007275,GO:0007276,GO:0007281,GO:0007283,GO:0007286,GO:0007548,GO:0008150,GO:0008152,GO:0008406,GO:0008584,GO:0008585,GO:0009058,GO:0009059,GO:0009790,GO:0009792,GO:0009889,GO:0009891,GO:0009893,GO:0009987,GO:0010033,GO:0010467,GO:0010468,GO:0010556,GO:0010557,GO:0010604,GO:0010628,GO:0016070,GO:0018130,GO:0019219,GO:0019222,GO:0019438,GO:0019953,GO:0022412,GO:0022414,GO:0030154,GO:0031323,GO:0031325,GO:0031326,GO:0031328,GO:0032501,GO:0032502,GO:0032504,GO:0032774,GO:0032991,GO:0034097,GO:0034641,GO:0034645,GO:0034654,GO:0042221,GO:0043009,GO:0043170,GO:0043226,GO:0043227,GO:0043229,GO:0043231,GO:0043565,GO:0044212,GO:0044237,GO:0044238,GO:0044249,GO:0044260,GO:0044271,GO:0044424,GO:0044464,GO:0044703,GO:0045137,GO:0045893,GO:0045935,GO:0045944,GO:0046483,GO:0046545,GO:0046546,GO:0046660,GO:0046661,GO:0048232,GO:0048468,GO:0048513,GO:0048515,GO:0048518,GO:0048522,GO:0048608,GO:0048609,GO:0048731,GO:0048856,GO:0048869,GO:0050789,GO:0050794,GO:0050896,GO:0051171,GO:0051173,GO:0051252,GO:0051254,GO:0051321,GO:0051704,GO:0051716,GO:0060255,GO:0061458,GO:0065007,GO:0070887,GO:0071310,GO:0071345,GO:0071704,GO:0080090,GO:0090304,GO:0097159,GO:0097659,GO:0140110,GO:1901360,GO:1901362,GO:1901363,GO:1901576,GO:1902680,GO:1903506,GO:1903508,GO:1990823,GO:1990830,GO:1990837,GO:2000112,GO:2000653,GO:2001141
HiC_scaffold_2	AUGUSTUS	CDS	176728857	176729771	1.0	+	0	ID=g11429.t1.CDS1;Parent=g11429.t1
HiC_scaffold_2	AUGUSTUS	stop_codon	176729769	176729771	.	+	0	ID=g11429.t1.stop1;Parent=g11429.t1
HiC_scaffold_2	AUGUSTUS	stop_codon	176744754	176744756	.	-	0	ID=g11430.t1.stop1;Parent=g11430.t1
HiC_scaffold_2	AUGUSTUS	gene	176744754	176745161	.	-	.	ID=g11430
HiC_scaffold_2	AUGUSTUS	exon	176744754	176745161	.	-	.	ID=g11430.t1.exon1;Parent=g11430.t1
HiC_scaffold_2	AUGUSTUS	mRNA	176744754	176745161	1.0	-	.	ID=g11430.t1;Parent=g11430;em_target=9601.ENSPPYP00000017755;em_score=208.5;em_evalue=4.3e-64;em_tcov=.;em_OGs=COG0200@1|root,KOG1742@2759|Eukaryota,3A1NK@33154|Opisthokonta,3BHMY@33208|Metazoa,3D0IR@33213|Bilateria,483VZ@7711|Chordata,49359@7742|Vertebrata,3J77V@40674|Mammalia,35N1K@314146|Euarchontoglires,4MCAV@9443|Primates,4N9HK@9604|Hominidae;em_COG_cat=J;em_desc=Pfam:Ribosomal_L18e;em_max_annot_lvl=33208|Metazoa;em_Preferred_name=RPL27A;em_KEGG_ko=ko:K02900;em_KEGG_Pathway=ko03010,map03010;em_KEGG_Module=M00177;em_BRITE=br01610,ko00000,ko00001,ko00002,ko03011;em_PFAMs=Ribosomal_L27A;em_GOs=GO:0000184,GO:0000956,GO:0002181,GO:0003674,GO:0003676,GO:0003723,GO:0003735,GO:0005198,GO:0005488,GO:0005575,GO:0005622,GO:0005623,GO:0005737,GO:0005783,GO:0005829,GO:0005840,GO:0006139,GO:0006401,GO:0006402,GO:0006412,GO:0006413,GO:0006518,GO:0006605,GO:0006612,GO:0006613,GO:0006614,GO:0006725,GO:0006807,GO:0006810,GO:0006886,GO:0008104,GO:0008150,GO:0008152,GO:0009056,GO:0009057,GO:0009058,GO:0009059,GO:0009892,GO:0009987,GO:0010467,GO:0010468,GO:0010605,GO:0010629,GO:0012505,GO:0015031,GO:0015833,GO:0015934,GO:0016070,GO:0016071,GO:0019222,GO:0019439,GO:0019538,GO:0022625,GO:0022626,GO:0032991,GO:0033036,GO:0033365,GO:0034613,GO:0034641,GO:0034645,GO:0034655,GO:0042886,GO:0043043,GO:0043170,GO:0043226,GO:0043227,GO:0043228,GO:0043229,GO:0043231,GO:0043232,GO:0043603,GO:0043604,GO:0044237,GO:0044238,GO:0044248,GO:0044249,GO:0044260,GO:0044265,GO:0044267,GO:0044270,GO:0044271,GO:0044391,GO:0044422,GO:0044424,GO:0044444,GO:0044445,GO:0044446,GO:0044464,GO:0045047,GO:0045184,GO:0046483,GO:0046700,GO:0046907,GO:0048519,GO:0050789,GO:0051179,GO:0051234,GO:0051641,GO:0051649,GO:0060255,GO:0065007,GO:0070727,GO:0070972,GO:0071702,GO:0071704,GO:0071705,GO:0072594,GO:0072599,GO:0072657,GO:0090150,GO:0090304,GO:0097159,GO:1901360,GO:1901361,GO:1901363,GO:1901564,GO:1901566,GO:1901575,GO:1901576,GO:1990904
HiC_scaffold_2	AUGUSTUS	CDS	176744754	176745161	1.0	-	0	ID=g11430.t1.CDS1;Parent=g11430.t1
HiC_scaffold_2	AUGUSTUS	start_codon	176745159	176745161	.	-	0	ID=g11430.t1.start1;Parent=g11430.t1
HiC_scaffold_2	AUGUSTUS	start_codon	176855430	176855432	.	+	0	ID=g11431.t1.start1;Parent=g11431.t1
HiC_scaffold_2	AUGUSTUS	exon	176855430	176855855	.	+	.	ID=g11431.t1.exon1;Parent=g11431.t1
HiC_scaffold_2	AUGUSTUS	CDS	176855430	176855855	1.0	+	0	ID=g11431.t1.CDS1;Parent=g11431.t1
HiC_scaffold_2	AUGUSTUS	gene	176855430	176861488	.	+	.	ID=g11431
HiC_scaffold_2	AUGUSTUS	mRNA	176855430	176861488	1.0	+	.	ID=g11431.t1;Parent=g11431;em_target=9707.XP_004408002.1;em_score=1024.0;em_evalue=0.0;em_tcov=.;em_OGs=KOG2177@1|root,KOG2177@2759|Eukaryota,39X29@33154|Opisthokonta,3BCCV@33208|Metazoa,3D0UM@33213|Bilateria,485QW@7711|Chordata,498CP@7742|Vertebrata,3JC1Q@40674|Mammalia,3EN6F@33554|Carnivora;em_COG_cat=O;em_desc=Tripartite motif family-like 1;em_max_annot_lvl=33208|Metazoa;em_Preferred_name=TRIML1;em_KEGG_ko=ko:K12038;em_BRITE=ko00000;em_PFAMs=PRY,SPRY,zf-B_box,zf-C3HC4_4,zf-RING_UBOX;em_GOs=GO:0007275,GO:0008150,GO:0032501,GO:0032502,GO:0048856
HiC_scaffold_2	AUGUSTUS	intron	176855856	176856099	1.0	+	.	ID=g11431.t1.intron1;Parent=g11431.t1
HiC_scaffold_2	AUGUSTUS	exon	176856100	176856195	.	+	.	ID=g11431.t1.exon2;Parent=g11431.t1
HiC_scaffold_2	AUGUSTUS	CDS	176856100	176856195	1.0	+	0	ID=g11431.t1.CDS2;Parent=g11431.t1
HiC_scaffold_2	AUGUSTUS	intron	176856196	176857200	1.0	+	.	ID=g11431.t1.intron2;Parent=g11431.t1
HiC_scaffold_2	AUGUSTUS	exon	176857201	176857431	.	+	.	ID=g11431.t1.exon3;Parent=g11431.t1
HiC_scaffold_2	AUGUSTUS	CDS	176857201	176857431	1.0	+	0	ID=g11431.t1.CDS3;Parent=g11431.t1
HiC_scaffold_2	AUGUSTUS	intron	176857432	176858652	1.0	+	.	ID=g11431.t1.intron3;Parent=g11431.t1
HiC_scaffold_2	AUGUSTUS	exon	176858653	176858675	.	+	.	ID=g11431.t1.exon4;Parent=g11431.t1
HiC_scaffold_2	AUGUSTUS	CDS	176858653	176858675	1.0	+	0	ID=g11431.t1.CDS4;Parent=g11431.t1
HiC_scaffold_2	AUGUSTUS	intron	176858676	176858866	1.0	+	.	ID=g11431.t1.intron4;Parent=g11431.t1
HiC_scaffold_2	AUGUSTUS	exon	176858867	176858964	.	+	.	ID=g11431.t1.exon5;Parent=g11431.t1
HiC_scaffold_2	AUGUSTUS	CDS	176858867	176858964	1.0	+	1	ID=g11431.t1.CDS5;Parent=g11431.t1
HiC_scaffold_2	AUGUSTUS	intron	176858965	176860937	1.0	+	.	ID=g11431.t1.intron5;Parent=g11431.t1
HiC_scaffold_2	AUGUSTUS	exon	176860938	176861488	.	+	.	ID=g11431.t1.exon6;Parent=g11431.t1
HiC_scaffold_2	AUGUSTUS	CDS	176860938	176861488	1.0	+	2	ID=g11431.t1.CDS6;Parent=g11431.t1
HiC_scaffold_2	AUGUSTUS	stop_codon	176861486	176861488	.	+	0	ID=g11431.t1.stop1;Parent=g11431.t1
HiC_scaffold_2	AUGUSTUS	stop_codon	176935938	176935940	.	-	0	ID=g11432.t1.stop1;Parent=g11432.t1
HiC_scaffold_2	AUGUSTUS	exon	176935938	176936091	.	-	.	ID=g11432.t1.exon1;Parent=g11432.t1
HiC_scaffold_2	AUGUSTUS	CDS	176935938	176936091	0.56	-	1	ID=g11432.t1.CDS1;Parent=g11432.t1
HiC_scaffold_2	AUGUSTUS	gene	176935938	177031421	.	-	.	ID=g11432
HiC_scaffold_2	AUGUSTUS	mRNA	176935938	177031421	0.56	-	.	ID=g11432.t1;Parent=g11432
HiC_scaffold_2	AUGUSTUS	intron	176936092	177031371	1.0	-	.	ID=g11432.t1.intron1;Parent=g11432.t1
HiC_scaffold_2	AUGUSTUS	exon	177031372	177031421	.	-	.	ID=g11432.t1.exon2;Parent=g11432.t1
HiC_scaffold_2	AUGUSTUS	CDS	177031372	177031421	0.99	-	0	ID=g11432.t1.CDS2;Parent=g11432.t1
HiC_scaffold_2	AUGUSTUS	start_codon	177031419	177031421	.	-	0	ID=g11432.t1.start1;Parent=g11432.t1
HiC_scaffold_2	AUGUSTUS	start_codon	178556437	178556439	.	+	0	ID=g11433.t1.start1;Parent=g11433.t1
HiC_scaffold_2	AUGUSTUS	exon	178556437	178556498	.	+	.	ID=g11433.t1.exon1;Parent=g11433.t1
HiC_scaffold_2	AUGUSTUS	CDS	178556437	178556498	1.0	+	0	ID=g11433.t1.CDS1;Parent=g11433.t1
HiC_scaffold_2	AUGUSTUS	gene	178556437	178575322	.	+	.	ID=g11433
HiC_scaffold_2	AUGUSTUS	mRNA	178556437	178575322	1.0	+	.	ID=g11433.t1;Parent=g11433;em_target=29073.XP_008709128.1;em_score=570.1;em_evalue=2e-174;em_tcov=.;em_OGs=KOG3962@1|root,KOG3962@2759|Eukaryota,38PZH@33154|Opisthokonta,3BG0G@33208|Metazoa,3CYPD@33213|Bilateria,48623@7711|Chordata,494S8@7742|Vertebrata,3J2VD@40674|Mammalia,3EIXA@33554|Carnivora;em_COG_cat=Z;em_desc=FRG1-like domain;em_max_annot_lvl=33208|Metazoa;em_Preferred_name=FRG1;em_KEGG_ko=ko:K13122;em_BRITE=ko00000,ko03041;em_PFAMs=FRG1;em_GOs=GO:0000375,GO:0000377,GO:0000398,GO:0003674,GO:0003779,GO:0005488,GO:0005515,GO:0005575,GO:0005622,GO:0005623,GO:0005634,GO:0005681,GO:0005730,GO:0005737,GO:0006139,GO:0006355,GO:0006396,GO:0006397,GO:0006725,GO:0006807,GO:0006996,GO:0007010,GO:0007015,GO:0008092,GO:0008150,GO:0008152,GO:0008380,GO:0009889,GO:0009891,GO:0009892,GO:0009893,GO:0009987,GO:0010467,GO:0010468,GO:0010556,GO:0010557,GO:0010604,GO:0010605,GO:0010628,GO:0010639,GO:0016043,GO:0016070,GO:0016071,GO:0019219,GO:0019222,GO:0022607,GO:0030029,GO:0030036,GO:0031056,GO:0031057,GO:0031060,GO:0031061,GO:0031323,GO:0031324,GO:0031325,GO:0031326,GO:0031328,GO:0031399,GO:0031400,GO:0031935,GO:0031936,GO:0031974,GO:0031981,GO:0032268,GO:0032269,GO:0032991,GO:0033043,GO:0033044,GO:0034641,GO:0040029,GO:0042802,GO:0042803,GO:0043170,GO:0043226,GO:0043227,GO:0043228,GO:0043229,GO:0043231,GO:0043232,GO:0043233,GO:0043292,GO:0044085,GO:0044237,GO:0044238,GO:0044422,GO:0044424,GO:0044428,GO:0044444,GO:0044446,GO:0044449,GO:0044464,GO:0044877,GO:0045815,GO:0045893,GO:0045935,GO:0046483,GO:0046983,GO:0048518,GO:0048519,GO:0048522,GO:0048523,GO:0050789,GO:0050794,GO:0051015,GO:0051017,GO:0051128,GO:0051129,GO:0051171,GO:0051172,GO:0051173,GO:0051246,GO:0051248,GO:0051252,GO:0051254,GO:0055120,GO:0060255,GO:0060968,GO:0060969,GO:0061572,GO:0065007,GO:0070013,GO:0070510,GO:0070511,GO:0071013,GO:0071704,GO:0071840,GO:0080090,GO:0090304,GO:0097435,GO:0099080,GO:0099081,GO:0099512,GO:1901360,GO:1902275,GO:1902494,GO:1902680,GO:1903506,GO:1903508,GO:1905268,GO:1990904,GO:2000112,GO:2001141,GO:2001251
HiC_scaffold_2	AUGUSTUS	intron	178556499	178558740	1.0	+	.	ID=g11433.t1.intron1;Parent=g11433.t1
HiC_scaffold_2	AUGUSTUS	exon	178558741	178558811	.	+	.	ID=g11433.t1.exon2;Parent=g11433.t1
HiC_scaffold_2	AUGUSTUS	CDS	178558741	178558811	1.0	+	1	ID=g11433.t1.CDS2;Parent=g11433.t1
HiC_scaffold_2	AUGUSTUS	intron	178558812	178565648	1.0	+	.	ID=g11433.t1.intron2;Parent=g11433.t1
HiC_scaffold_2	AUGUSTUS	exon	178565649	178565774	.	+	.	ID=g11433.t1.exon3;Parent=g11433.t1
HiC_scaffold_2	AUGUSTUS	CDS	178565649	178565774	1.0	+	2	ID=g11433.t1.CDS3;Parent=g11433.t1
HiC_scaffold_2	AUGUSTUS	intron	178565775	178567228	1.0	+	.	ID=g11433.t1.intron3;Parent=g11433.t1
HiC_scaffold_2	AUGUSTUS	exon	178567229	178567286	.	+	.	ID=g11433.t1.exon4;Parent=g11433.t1
HiC_scaffold_2	AUGUSTUS	CDS	178567229	178567286	1.0	+	2	ID=g11433.t1.CDS4;Parent=g11433.t1
HiC_scaffold_2	AUGUSTUS	intron	178567287	178569092	1.0	+	.	ID=g11433.t1.intron4;Parent=g11433.t1
HiC_scaffold_2	AUGUSTUS	exon	178569093	178569207	.	+	.	ID=g11433.t1.exon5;Parent=g11433.t1
HiC_scaffold_2	AUGUSTUS	CDS	178569093	178569207	1.0	+	1	ID=g11433.t1.CDS5;Parent=g11433.t1
HiC_scaffold_2	AUGUSTUS	intron	178569208	178571077	1.0	+	.	ID=g11433.t1.intron5;Parent=g11433.t1
HiC_scaffold_2	AUGUSTUS	exon	178571078	178571182	.	+	.	ID=g11433.t1.exon6;Parent=g11433.t1
HiC_scaffold_2	AUGUSTUS	CDS	178571078	178571182	1.0	+	0	ID=g11433.t1.CDS6;Parent=g11433.t1
HiC_scaffold_2	AUGUSTUS	intron	178571183	178573366	1.0	+	.	ID=g11433.t1.intron6;Parent=g11433.t1
HiC_scaffold_2	AUGUSTUS	exon	178573367	178573458	.	+	.	ID=g11433.t1.exon7;Parent=g11433.t1
HiC_scaffold_2	AUGUSTUS	CDS	178573367	178573458	1.0	+	0	ID=g11433.t1.CDS7;Parent=g11433.t1
HiC_scaffold_2	AUGUSTUS	intron	178573459	178573988	1.0	+	.	ID=g11433.t1.intron7;Parent=g11433.t1
HiC_scaffold_2	AUGUSTUS	exon	178573989	178574099	.	+	.	ID=g11433.t1.exon8;Parent=g11433.t1
HiC_scaffold_2	AUGUSTUS	CDS	178573989	178574099	1.0	+	1	ID=g11433.t1.CDS8;Parent=g11433.t1
HiC_scaffold_2	AUGUSTUS	intron	178574100	178575285	1.0	+	.	ID=g11433.t1.intron8;Parent=g11433.t1
HiC_scaffold_2	AUGUSTUS	exon	178575286	178575322	.	+	.	ID=g11433.t1.exon9;Parent=g11433.t1
HiC_scaffold_2	AUGUSTUS	CDS	178575286	178575322	1.0	+	1	ID=g11433.t1.CDS9;Parent=g11433.t1
HiC_scaffold_2	AUGUSTUS	stop_codon	178575320	178575322	.	+	0	ID=g11433.t1.stop1;Parent=g11433.t1
HiC_scaffold_2	AUGUSTUS	stop_codon	178579434	178579436	.	-	0	ID=g11434.t1.stop1;Parent=g11434.t1
HiC_scaffold_2	AUGUSTUS	exon	178579434	178579463	.	-	.	ID=g11434.t1.exon1;Parent=g11434.t1
HiC_scaffold_2	AUGUSTUS	CDS	178579434	178579463	0.69	-	0	ID=g11434.t1.CDS1;Parent=g11434.t1
HiC_scaffold_2	AUGUSTUS	gene	178579434	178589283	.	-	.	ID=g11434
HiC_scaffold_2	AUGUSTUS	mRNA	178579434	178589283	0.6	-	.	ID=g11434.t1;Parent=g11434
HiC_scaffold_2	AUGUSTUS	intron	178579464	178584282	0.69	-	.	ID=g11434.t1.intron1;Parent=g11434.t1
HiC_scaffold_2	AUGUSTUS	exon	178584283	178584363	.	-	.	ID=g11434.t1.exon2;Parent=g11434.t1
HiC_scaffold_2	AUGUSTUS	CDS	178584283	178584363	0.61	-	0	ID=g11434.t1.CDS2;Parent=g11434.t1
HiC_scaffold_2	AUGUSTUS	intron	178584364	178589184	0.61	-	.	ID=g11434.t1.intron2;Parent=g11434.t1
HiC_scaffold_2	AUGUSTUS	exon	178589185	178589283	.	-	.	ID=g11434.t1.exon3;Parent=g11434.t1
HiC_scaffold_2	AUGUSTUS	CDS	178589185	178589283	0.6	-	0	ID=g11434.t1.CDS3;Parent=g11434.t1
HiC_scaffold_2	AUGUSTUS	start_codon	178589281	178589283	.	-	0	ID=g11434.t1.start1;Parent=g11434.t1
HiC_scaffold_2	AUGUSTUS	start_codon	178589830	178589832	.	+	0	ID=g11435.t1.start1;Parent=g11435.t1
HiC_scaffold_2	AUGUSTUS	start_codon	178589830	178589832	.	+	0	ID=g11435.t2.start1;Parent=g11435.t2
HiC_scaffold_2	AUGUSTUS	exon	178589830	178589907	.	+	.	ID=g11435.t1.exon1;Parent=g11435.t1
HiC_scaffold_2	AUGUSTUS	exon	178589830	178589907	.	+	.	ID=g11435.t2.exon1;Parent=g11435.t2
HiC_scaffold_2	AUGUSTUS	CDS	178589830	178589907	1.0	+	0	ID=g11435.t1.CDS1;Parent=g11435.t1
HiC_scaffold_2	AUGUSTUS	CDS	178589830	178589907	1.0	+	0	ID=g11435.t2.CDS1;Parent=g11435.t2
HiC_scaffold_2	AUGUSTUS	mRNA	178589830	178637681	1.0	+	.	ID=g11435.t2;Parent=g11435;em_target=9668.ENSMPUP00000017852;em_score=922.8;em_evalue=1e-280;em_tcov=.;em_OGs=2CKW9@1|root,2QVBG@2759|Eukaryota,39JWM@33154|Opisthokonta,3BA1P@33208|Metazoa,3CWNE@33213|Bilateria,489MA@7711|Chordata,492CK@7742|Vertebrata,3JBHG@40674|Mammalia,3EFKT@33554|Carnivora;em_COG_cat=S;em_desc=acid ceramidase;em_max_annot_lvl=33208|Metazoa;em_Preferred_name=ASAH1;em_EC=3.5.1.23;em_KEGG_ko=ko:K12348;em_KEGG_Pathway=ko00600,ko01100,ko04071,ko04142,map00600,map01100,map04071,map04142;em_KEGG_Module=M00099;em_KEGG_Reaction=R01494;em_KEGG_rclass=RC00064,RC00328;em_BRITE=ko00000,ko00001,ko00002,ko01000,ko01002,ko04147;em_PFAMs=CBAH,NAAA-beta;em_GOs=GO:0000323,GO:0001775,GO:0002252,GO:0002263,GO:0002274,GO:0002275,GO:0002283,GO:0002366,GO:0002376,GO:0002443,GO:0002444,GO:0002446,GO:0003674,GO:0003824,GO:0005575,GO:0005576,GO:0005615,GO:0005622,GO:0005623,GO:0005737,GO:0005764,GO:0005773,GO:0005775,GO:0006629,GO:0006643,GO:0006664,GO:0006665,GO:0006672,GO:0006687,GO:0006807,GO:0006810,GO:0006887,GO:0006955,GO:0007275,GO:0008150,GO:0008152,GO:0009987,GO:0010033,GO:0012505,GO:0016192,GO:0016787,GO:0016810,GO:0016811,GO:0017040,GO:0030141,GO:0030323,GO:0030324,GO:0031410,GO:0031974,GO:0031982,GO:0032501,GO:0032502,GO:0032940,GO:0034641,GO:0035295,GO:0036230,GO:0042119,GO:0042221,GO:0043202,GO:0043226,GO:0043227,GO:0043229,GO:0043231,GO:0043233,GO:0043299,GO:0043312,GO:0043603,GO:0044237,GO:0044238,GO:0044255,GO:0044421,GO:0044422,GO:0044424,GO:0044433,GO:0044437,GO:0044444,GO:0044446,GO:0044464,GO:0045055,GO:0045321,GO:0046903,GO:0048513,GO:0048731,GO:0048856,GO:0050896,GO:0051179,GO:0051234,GO:0060541,GO:0070013,GO:0070820,GO:0071704,GO:0097708,GO:0099503,GO:0101002,GO:1901135,GO:1901564,GO:1903509,GO:1904724,GO:1904813
HiC_scaffold_2	AUGUSTUS	gene	178589830	178637856	.	+	.	ID=g11435
HiC_scaffold_2	AUGUSTUS	mRNA	178589830	178637856	1.0	+	.	ID=g11435.t1;Parent=g11435;em_target=9668.ENSMPUP00000017852;em_score=916.2;em_evalue=1.1e-278;em_tcov=.;em_OGs=2CKW9@1|root,2QVBG@2759|Eukaryota,39JWM@33154|Opisthokonta,3BA1P@33208|Metazoa,3CWNE@33213|Bilateria,489MA@7711|Chordata,492CK@7742|Vertebrata,3JBHG@40674|Mammalia,3EFKT@33554|Carnivora;em_COG_cat=S;em_desc=acid ceramidase;em_max_annot_lvl=33208|Metazoa;em_Preferred_name=ASAH1;em_EC=3.5.1.23;em_KEGG_ko=ko:K12348;em_KEGG_Pathway=ko00600,ko01100,ko04071,ko04142,map00600,map01100,map04071,map04142;em_KEGG_Module=M00099;em_KEGG_Reaction=R01494;em_KEGG_rclass=RC00064,RC00328;em_BRITE=ko00000,ko00001,ko00002,ko01000,ko01002,ko04147;em_PFAMs=CBAH,NAAA-beta;em_GOs=GO:0000323,GO:0001775,GO:0002252,GO:0002263,GO:0002274,GO:0002275,GO:0002283,GO:0002366,GO:0002376,GO:0002443,GO:0002444,GO:0002446,GO:0003674,GO:0003824,GO:0005575,GO:0005576,GO:0005615,GO:0005622,GO:0005623,GO:0005737,GO:0005764,GO:0005773,GO:0005775,GO:0006629,GO:0006643,GO:0006664,GO:0006665,GO:0006672,GO:0006687,GO:0006807,GO:0006810,GO:0006887,GO:0006955,GO:0007275,GO:0008150,GO:0008152,GO:0009987,GO:0010033,GO:0012505,GO:0016192,GO:0016787,GO:0016810,GO:0016811,GO:0017040,GO:0030141,GO:0030323,GO:0030324,GO:0031410,GO:0031974,GO:0031982,GO:0032501,GO:0032502,GO:0032940,GO:0034641,GO:0035295,GO:0036230,GO:0042119,GO:0042221,GO:0043202,GO:0043226,GO:0043227,GO:0043229,GO:0043231,GO:0043233,GO:0043299,GO:0043312,GO:0043603,GO:0044237,GO:0044238,GO:0044255,GO:0044421,GO:0044422,GO:0044424,GO:0044433,GO:0044437,GO:0044444,GO:0044446,GO:0044464,GO:0045055,GO:0045321,GO:0046903,GO:0048513,GO:0048731,GO:0048856,GO:0050896,GO:0051179,GO:0051234,GO:0060541,GO:0070013,GO:0070820,GO:0071704,GO:0097708,GO:0099503,GO:0101002,GO:1901135,GO:1901564,GO:1903509,GO:1904724,GO:1904813
HiC_scaffold_2	AUGUSTUS	intron	178589908	178611541	1.0	+	.	ID=g11435.t1.intron1;Parent=g11435.t1
HiC_scaffold_2	AUGUSTUS	intron	178589908	178611541	1.0	+	.	ID=g11435.t2.intron1;Parent=g11435.t2
HiC_scaffold_2	AUGUSTUS	exon	178611542	178611588	.	+	.	ID=g11435.t1.exon2;Parent=g11435.t1
HiC_scaffold_2	AUGUSTUS	exon	178611542	178611588	.	+	.	ID=g11435.t2.exon2;Parent=g11435.t2
HiC_scaffold_2	AUGUSTUS	CDS	178611542	178611588	1.0	+	0	ID=g11435.t1.CDS2;Parent=g11435.t1
HiC_scaffold_2	AUGUSTUS	CDS	178611542	178611588	1.0	+	0	ID=g11435.t2.CDS2;Parent=g11435.t2
HiC_scaffold_2	AUGUSTUS	intron	178611589	178620676	1.0	+	.	ID=g11435.t1.intron2;Parent=g11435.t1
HiC_scaffold_2	AUGUSTUS	intron	178611589	178620676	1.0	+	.	ID=g11435.t2.intron2;Parent=g11435.t2
HiC_scaffold_2	AUGUSTUS	exon	178620677	178620767	.	+	.	ID=g11435.t1.exon3;Parent=g11435.t1
HiC_scaffold_2	AUGUSTUS	exon	178620677	178620767	.	+	.	ID=g11435.t2.exon3;Parent=g11435.t2
HiC_scaffold_2	AUGUSTUS	CDS	178620677	178620767	1.0	+	1	ID=g11435.t1.CDS3;Parent=g11435.t1
HiC_scaffold_2	AUGUSTUS	CDS	178620677	178620767	1.0	+	1	ID=g11435.t2.CDS3;Parent=g11435.t2
HiC_scaffold_2	AUGUSTUS	intron	178620768	178621168	1.0	+	.	ID=g11435.t1.intron3;Parent=g11435.t1
HiC_scaffold_2	AUGUSTUS	intron	178620768	178621168	1.0	+	.	ID=g11435.t2.intron3;Parent=g11435.t2
HiC_scaffold_2	AUGUSTUS	exon	178621169	178621255	.	+	.	ID=g11435.t1.exon4;Parent=g11435.t1
HiC_scaffold_2	AUGUSTUS	exon	178621169	178621255	.	+	.	ID=g11435.t2.exon4;Parent=g11435.t2
HiC_scaffold_2	AUGUSTUS	CDS	178621169	178621255	1.0	+	0	ID=g11435.t1.CDS4;Parent=g11435.t1
HiC_scaffold_2	AUGUSTUS	CDS	178621169	178621255	1.0	+	0	ID=g11435.t2.CDS4;Parent=g11435.t2
HiC_scaffold_2	AUGUSTUS	intron	178621256	178624009	1.0	+	.	ID=g11435.t1.intron4;Parent=g11435.t1
HiC_scaffold_2	AUGUSTUS	intron	178621256	178624009	1.0	+	.	ID=g11435.t2.intron4;Parent=g11435.t2
HiC_scaffold_2	AUGUSTUS	exon	178624010	178624088	.	+	.	ID=g11435.t1.exon5;Parent=g11435.t1
HiC_scaffold_2	AUGUSTUS	exon	178624010	178624088	.	+	.	ID=g11435.t2.exon5;Parent=g11435.t2
HiC_scaffold_2	AUGUSTUS	CDS	178624010	178624088	1.0	+	0	ID=g11435.t1.CDS5;Parent=g11435.t1
HiC_scaffold_2	AUGUSTUS	CDS	178624010	178624088	1.0	+	0	ID=g11435.t2.CDS5;Parent=g11435.t2
HiC_scaffold_2	AUGUSTUS	intron	178624089	178629292	1.0	+	.	ID=g11435.t1.intron5;Parent=g11435.t1
HiC_scaffold_2	AUGUSTUS	intron	178624089	178629292	1.0	+	.	ID=g11435.t2.intron5;Parent=g11435.t2
HiC_scaffold_2	AUGUSTUS	exon	178629293	178629367	.	+	.	ID=g11435.t1.exon6;Parent=g11435.t1
HiC_scaffold_2	AUGUSTUS	exon	178629293	178629367	.	+	.	ID=g11435.t2.exon6;Parent=g11435.t2
HiC_scaffold_2	AUGUSTUS	CDS	178629293	178629367	1.0	+	2	ID=g11435.t1.CDS6;Parent=g11435.t1
HiC_scaffold_2	AUGUSTUS	CDS	178629293	178629367	1.0	+	2	ID=g11435.t2.CDS6;Parent=g11435.t2
HiC_scaffold_2	AUGUSTUS	intron	178629368	178630273	1.0	+	.	ID=g11435.t1.intron6;Parent=g11435.t1
HiC_scaffold_2	AUGUSTUS	intron	178629368	178630273	1.0	+	.	ID=g11435.t2.intron6;Parent=g11435.t2
HiC_scaffold_2	AUGUSTUS	exon	178630274	178630319	.	+	.	ID=g11435.t1.exon7;Parent=g11435.t1
HiC_scaffold_2	AUGUSTUS	exon	178630274	178630319	.	+	.	ID=g11435.t2.exon7;Parent=g11435.t2
HiC_scaffold_2	AUGUSTUS	CDS	178630274	178630319	1.0	+	2	ID=g11435.t1.CDS7;Parent=g11435.t1
HiC_scaffold_2	AUGUSTUS	CDS	178630274	178630319	1.0	+	2	ID=g11435.t2.CDS7;Parent=g11435.t2
HiC_scaffold_2	AUGUSTUS	intron	178630320	178631099	1.0	+	.	ID=g11435.t1.intron7;Parent=g11435.t1
HiC_scaffold_2	AUGUSTUS	intron	178630320	178631099	1.0	+	.	ID=g11435.t2.intron7;Parent=g11435.t2
HiC_scaffold_2	AUGUSTUS	exon	178631100	178631244	.	+	.	ID=g11435.t1.exon8;Parent=g11435.t1
HiC_scaffold_2	AUGUSTUS	exon	178631100	178631244	.	+	.	ID=g11435.t2.exon8;Parent=g11435.t2
HiC_scaffold_2	AUGUSTUS	CDS	178631100	178631244	1.0	+	1	ID=g11435.t1.CDS8;Parent=g11435.t1
HiC_scaffold_2	AUGUSTUS	CDS	178631100	178631244	1.0	+	1	ID=g11435.t2.CDS8;Parent=g11435.t2
HiC_scaffold_2	AUGUSTUS	intron	178631245	178631792	1.0	+	.	ID=g11435.t1.intron8;Parent=g11435.t1
HiC_scaffold_2	AUGUSTUS	intron	178631245	178631792	1.0	+	.	ID=g11435.t2.intron8;Parent=g11435.t2
HiC_scaffold_2	AUGUSTUS	exon	178631793	178631847	.	+	.	ID=g11435.t1.exon9;Parent=g11435.t1
HiC_scaffold_2	AUGUSTUS	exon	178631793	178631847	.	+	.	ID=g11435.t2.exon9;Parent=g11435.t2
HiC_scaffold_2	AUGUSTUS	CDS	178631793	178631847	1.0	+	0	ID=g11435.t1.CDS9;Parent=g11435.t1
HiC_scaffold_2	AUGUSTUS	CDS	178631793	178631847	1.0	+	0	ID=g11435.t2.CDS9;Parent=g11435.t2
HiC_scaffold_2	AUGUSTUS	intron	178631848	178631971	1.0	+	.	ID=g11435.t1.intron9;Parent=g11435.t1
HiC_scaffold_2	AUGUSTUS	intron	178631848	178631971	1.0	+	.	ID=g11435.t2.intron9;Parent=g11435.t2
HiC_scaffold_2	AUGUSTUS	exon	178631972	178632053	.	+	.	ID=g11435.t1.exon10;Parent=g11435.t1
HiC_scaffold_2	AUGUSTUS	exon	178631972	178632053	.	+	.	ID=g11435.t2.exon10;Parent=g11435.t2
HiC_scaffold_2	AUGUSTUS	CDS	178631972	178632053	1.0	+	2	ID=g11435.t1.CDS10;Parent=g11435.t1
HiC_scaffold_2	AUGUSTUS	CDS	178631972	178632053	1.0	+	2	ID=g11435.t2.CDS10;Parent=g11435.t2
HiC_scaffold_2	AUGUSTUS	intron	178632054	178635905	1.0	+	.	ID=g11435.t1.intron10;Parent=g11435.t1
HiC_scaffold_2	AUGUSTUS	intron	178632054	178635905	1.0	+	.	ID=g11435.t2.intron10;Parent=g11435.t2
HiC_scaffold_2	AUGUSTUS	exon	178635906	178636037	.	+	.	ID=g11435.t1.exon11;Parent=g11435.t1
HiC_scaffold_2	AUGUSTUS	exon	178635906	178636037	.	+	.	ID=g11435.t2.exon11;Parent=g11435.t2
HiC_scaffold_2	AUGUSTUS	CDS	178635906	178636037	1.0	+	1	ID=g11435.t1.CDS11;Parent=g11435.t1
HiC_scaffold_2	AUGUSTUS	CDS	178635906	178636037	1.0	+	1	ID=g11435.t2.CDS11;Parent=g11435.t2
HiC_scaffold_2	AUGUSTUS	intron	178636038	178636143	1.0	+	.	ID=g11435.t1.intron11;Parent=g11435.t1
HiC_scaffold_2	AUGUSTUS	intron	178636038	178636143	1.0	+	.	ID=g11435.t2.intron11;Parent=g11435.t2
HiC_scaffold_2	AUGUSTUS	exon	178636144	178636267	.	+	.	ID=g11435.t1.exon12;Parent=g11435.t1
HiC_scaffold_2	AUGUSTUS	exon	178636144	178636267	.	+	.	ID=g11435.t2.exon12;Parent=g11435.t2
HiC_scaffold_2	AUGUSTUS	CDS	178636144	178636267	1.0	+	1	ID=g11435.t1.CDS12;Parent=g11435.t1
HiC_scaffold_2	AUGUSTUS	CDS	178636144	178636267	1.0	+	1	ID=g11435.t2.CDS12;Parent=g11435.t2
HiC_scaffold_2	AUGUSTUS	intron	178636268	178636692	1.0	+	.	ID=g11435.t1.intron12;Parent=g11435.t1
HiC_scaffold_2	AUGUSTUS	intron	178636268	178636692	1.0	+	.	ID=g11435.t2.intron12;Parent=g11435.t2
HiC_scaffold_2	AUGUSTUS	exon	178636693	178636749	.	+	.	ID=g11435.t1.exon13;Parent=g11435.t1
HiC_scaffold_2	AUGUSTUS	exon	178636693	178636749	.	+	.	ID=g11435.t2.exon13;Parent=g11435.t2
HiC_scaffold_2	AUGUSTUS	CDS	178636693	178636749	1.0	+	0	ID=g11435.t1.CDS13;Parent=g11435.t1
HiC_scaffold_2	AUGUSTUS	CDS	178636693	178636749	1.0	+	0	ID=g11435.t2.CDS13;Parent=g11435.t2
HiC_scaffold_2	AUGUSTUS	intron	178636750	178637591	1.0	+	.	ID=g11435.t1.intron13;Parent=g11435.t1
HiC_scaffold_2	AUGUSTUS	intron	178636750	178637591	1.0	+	.	ID=g11435.t2.intron13;Parent=g11435.t2
HiC_scaffold_2	AUGUSTUS	exon	178637592	178637673	.	+	.	ID=g11435.t1.exon14;Parent=g11435.t1
HiC_scaffold_2	AUGUSTUS	CDS	178637592	178637673	1.0	+	0	ID=g11435.t1.CDS14;Parent=g11435.t1
HiC_scaffold_2	AUGUSTUS	exon	178637592	178637681	.	+	.	ID=g11435.t2.exon14;Parent=g11435.t2
HiC_scaffold_2	AUGUSTUS	CDS	178637592	178637681	1.0	+	0	ID=g11435.t2.CDS14;Parent=g11435.t2
HiC_scaffold_2	AUGUSTUS	intron	178637674	178637833	1.0	+	.	ID=g11435.t1.intron14;Parent=g11435.t1
HiC_scaffold_2	AUGUSTUS	stop_codon	178637679	178637681	.	+	0	ID=g11435.t2.stop1;Parent=g11435.t2
HiC_scaffold_2	AUGUSTUS	exon	178637834	178637856	.	+	.	ID=g11435.t1.exon15;Parent=g11435.t1
HiC_scaffold_2	AUGUSTUS	CDS	178637834	178637856	1.0	+	2	ID=g11435.t1.CDS15;Parent=g11435.t1
HiC_scaffold_2	AUGUSTUS	stop_codon	178637854	178637856	.	+	0	ID=g11435.t1.stop1;Parent=g11435.t1
HiC_scaffold_2	gmst	stop_codon	178641820	178641822	632.560951	-	0	ID=g11436.t2.stop1;Parent=g11436.t2
HiC_scaffold_2	gmst	CDS	178641820	178641857	632.560951	-	2	ID=g11436.t2.CDS1;Parent=g11436.t2
HiC_scaffold_2	gmst	exon	178641820	178641857	632.560951	-	2	ID=g11436.t2.exon1;Parent=g11436.t2
HiC_scaffold_2	AUGUSTUS	gene	178641820	178714182	.	-	.	ID=g11436
HiC_scaffold_2	gmst	mRNA	178641820	178714182	.	-	.	ID=g11436.t2;Parent=g11436;em_target=9612.ENSCAFP00000037543;em_score=4341.0;em_evalue=0.0;em_tcov=.;em_OGs=2CMS0@1|root,2QRMF@2759|Eukaryota,39UT1@33154|Opisthokonta,3BFKP@33208|Metazoa,3D0JX@33213|Bilateria,487C5@7711|Chordata,48Y95@7742|Vertebrata,3J6RG@40674|Mammalia,3EM66@33554|Carnivora;em_COG_cat=S;em_desc=Pericentriolar material 1;em_max_annot_lvl=33208|Metazoa;em_Preferred_name=PCM1;em_KEGG_ko=ko:K16537;em_BRITE=ko00000,ko03036;em_PFAMs=PCM1_C;em_GOs=GO:0000086,GO:0000226,GO:0000242,GO:0000278,GO:0001764,GO:0002009,GO:0002165,GO:0003674,GO:0005488,GO:0005515,GO:0005575,GO:0005622,GO:0005623,GO:0005634,GO:0005635,GO:0005737,GO:0005813,GO:0005814,GO:0005815,GO:0005829,GO:0005856,GO:0005929,GO:0006810,GO:0006928,GO:0006996,GO:0007010,GO:0007017,GO:0007018,GO:0007049,GO:0007097,GO:0007098,GO:0007275,GO:0007346,GO:0007399,GO:0007417,GO:0007420,GO:0007444,GO:0007472,GO:0007476,GO:0007552,GO:0007560,GO:0007610,GO:0008104,GO:0008150,GO:0008283,GO:0008544,GO:0009653,GO:0009791,GO:0009886,GO:0009887,GO:0009888,GO:0009913,GO:0009987,GO:0010389,GO:0010564,GO:0010721,GO:0010970,GO:0012505,GO:0015630,GO:0016020,GO:0016043,GO:0016477,GO:0019827,GO:0021846,GO:0022008,GO:0022027,GO:0022402,GO:0022406,GO:0022607,GO:0030030,GO:0030031,GO:0030154,GO:0030182,GO:0030705,GO:0030855,GO:0030900,GO:0031023,GO:0031090,GO:0031122,GO:0031503,GO:0031965,GO:0031967,GO:0031975,GO:0032386,GO:0032388,GO:0032501,GO:0032502,GO:0032879,GO:0032880,GO:0032991,GO:0033036,GO:0033157,GO:0033365,GO:0034451,GO:0034453,GO:0034454,GO:0034613,GO:0035107,GO:0035114,GO:0035120,GO:0035176,GO:0035220,GO:0035239,GO:0035295,GO:0035315,GO:0035316,GO:0035317,GO:0035735,GO:0035869,GO:0036064,GO:0040011,GO:0042073,GO:0042802,GO:0042995,GO:0043226,GO:0043227,GO:0043228,GO:0043229,GO:0043231,GO:0043232,GO:0044085,GO:0044380,GO:0044422,GO:0044424,GO:0044428,GO:0044430,GO:0044441,GO:0044444,GO:0044446,GO:0044450,GO:0044463,GO:0044464,GO:0044770,GO:0044772,GO:0044782,GO:0044839,GO:0045177,GO:0045595,GO:0045596,GO:0046907,GO:0048513,GO:0048518,GO:0048519,GO:0048523,GO:0048563,GO:0048569,GO:0048699,GO:0048707,GO:0048729,GO:0048731,GO:0048736,GO:0048737,GO:0048856,GO:0048869,GO:0048870,GO:0050767,GO:0050768,GO:0050789,GO:0050793,GO:0050794,GO:0051049,GO:0051050,GO:0051093,GO:0051179,GO:0051222,GO:0051223,GO:0051234,GO:0051239,GO:0051241,GO:0051640,GO:0051641,GO:0051647,GO:0051649,GO:0051656,GO:0051674,GO:0051703,GO:0051704,GO:0051705,GO:0051726,GO:0051960,GO:0051961,GO:0060271,GO:0060284,GO:0060322,GO:0060341,GO:0060429,GO:0060562,GO:0061351,GO:0065007,GO:0070201,GO:0070727,GO:0070925,GO:0071539,GO:0071840,GO:0072393,GO:0072698,GO:0090087,GO:0090316,GO:0097150,GO:0097435,GO:0097711,GO:0098727,GO:0099111,GO:0120025,GO:0120031,GO:0120036,GO:0120038,GO:0140056,GO:1901987,GO:1901990,GO:1902749,GO:1903047,GO:1903827,GO:1903829,GO:1904951,GO:1905508,GO:1905515,GO:2000026
HiC_scaffold_2	gmst	intron	178641858	178646742	632.560951	-	0	ID=g11436.t2.intron1;Parent=g11436.t2
HiC_scaffold_2	AUGUSTUS	stop_codon	178645093	178645095	.	-	0	ID=g11436.t1.stop1;Parent=g11436.t1
HiC_scaffold_2	AUGUSTUS	stop_codon	178645093	178645095	.	-	0	ID=g11436.t3.stop1;Parent=g11436.t3
HiC_scaffold_2	AUGUSTUS	stop_codon	178645093	178645095	.	-	0	ID=g11436.t4.stop1;Parent=g11436.t4
HiC_scaffold_2	AUGUSTUS	stop_codon	178645093	178645095	.	-	0	ID=g11436.t5.stop1;Parent=g11436.t5
HiC_scaffold_2	AUGUSTUS	stop_codon	178645093	178645095	.	-	0	ID=g11436.t6.stop1;Parent=g11436.t6
HiC_scaffold_2	AUGUSTUS	stop_codon	178645093	178645095	.	-	0	ID=g11436.t7.stop1;Parent=g11436.t7
HiC_scaffold_2	gmst	stop_codon	178645093	178645095	600.803919	-	0	ID=g11436.t8.stop1;Parent=g11436.t8
HiC_scaffold_2	gmst	stop_codon	178645093	178645095	614.726191	-	0	ID=g11436.t12.stop1;Parent=g11436.t12
HiC_scaffold_2	gmst	stop_codon	178645093	178645095	615.827742	-	0	ID=g11436.t10.stop1;Parent=g11436.t10
HiC_scaffold_2	gmst	stop_codon	178645093	178645095	616.23594	-	0	ID=g11436.t9.stop1;Parent=g11436.t9
HiC_scaffold_2	gmst	stop_codon	178645093	178645095	616.911067	-	0	ID=g11436.t11.stop1;Parent=g11436.t11
HiC_scaffold_2	AUGUSTUS	exon	178645093	178645118	.	-	.	ID=g11436.t1.exon1;Parent=g11436.t1
HiC_scaffold_2	AUGUSTUS	exon	178645093	178645118	.	-	.	ID=g11436.t3.exon1;Parent=g11436.t3
HiC_scaffold_2	AUGUSTUS	exon	178645093	178645118	.	-	.	ID=g11436.t4.exon1;Parent=g11436.t4
HiC_scaffold_2	AUGUSTUS	exon	178645093	178645118	.	-	.	ID=g11436.t5.exon1;Parent=g11436.t5
HiC_scaffold_2	AUGUSTUS	exon	178645093	178645118	.	-	.	ID=g11436.t6.exon1;Parent=g11436.t6
HiC_scaffold_2	AUGUSTUS	exon	178645093	178645118	.	-	.	ID=g11436.t7.exon1;Parent=g11436.t7
HiC_scaffold_2	AUGUSTUS	CDS	178645093	178645118	1.0	-	2	ID=g11436.t1.CDS1;Parent=g11436.t1
HiC_scaffold_2	AUGUSTUS	CDS	178645093	178645118	1.0	-	2	ID=g11436.t3.CDS1;Parent=g11436.t3
HiC_scaffold_2	AUGUSTUS	CDS	178645093	178645118	1.0	-	2	ID=g11436.t4.CDS1;Parent=g11436.t4
HiC_scaffold_2	AUGUSTUS	CDS	178645093	178645118	1.0	-	2	ID=g11436.t5.CDS1;Parent=g11436.t5
HiC_scaffold_2	AUGUSTUS	CDS	178645093	178645118	1.0	-	2	ID=g11436.t6.CDS1;Parent=g11436.t6
HiC_scaffold_2	AUGUSTUS	CDS	178645093	178645118	1.0	-	2	ID=g11436.t7.CDS1;Parent=g11436.t7
HiC_scaffold_2	gmst	CDS	178645093	178645118	600.803919	-	2	ID=g11436.t8.CDS1;Parent=g11436.t8
HiC_scaffold_2	gmst	exon	178645093	178645118	600.803919	-	2	ID=g11436.t8.exon1;Parent=g11436.t8
HiC_scaffold_2	gmst	CDS	178645093	178645118	614.726191	-	2	ID=g11436.t12.CDS1;Parent=g11436.t12
HiC_scaffold_2	gmst	exon	178645093	178645118	614.726191	-	2	ID=g11436.t12.exon1;Parent=g11436.t12
HiC_scaffold_2	gmst	CDS	178645093	178645118	615.827742	-	2	ID=g11436.t10.CDS1;Parent=g11436.t10
HiC_scaffold_2	gmst	exon	178645093	178645118	615.827742	-	2	ID=g11436.t10.exon1;Parent=g11436.t10
HiC_scaffold_2	gmst	CDS	178645093	178645118	616.23594	-	2	ID=g11436.t9.CDS1;Parent=g11436.t9
HiC_scaffold_2	gmst	exon	178645093	178645118	616.23594	-	2	ID=g11436.t9.exon1;Parent=g11436.t9
HiC_scaffold_2	gmst	CDS	178645093	178645118	616.911067	-	2	ID=g11436.t11.CDS1;Parent=g11436.t11
HiC_scaffold_2	gmst	exon	178645093	178645118	616.911067	-	2	ID=g11436.t11.exon1;Parent=g11436.t11
HiC_scaffold_2	gmst	mRNA	178645093	178714182	.	-	.	ID=g11436.t10;Parent=g11436;em_target=9646.ENSAMEP00000014354;em_score=4355.8;em_evalue=0.0;em_tcov=.;em_OGs=2CMS0@1|root,2QRMF@2759|Eukaryota,39UT1@33154|Opisthokonta,3BFKP@33208|Metazoa,3D0JX@33213|Bilateria,487C5@7711|Chordata,48Y95@7742|Vertebrata,3J6RG@40674|Mammalia,3EM66@33554|Carnivora;em_COG_cat=S;em_desc=Pericentriolar material 1;em_max_annot_lvl=33208|Metazoa;em_Preferred_name=PCM1;em_KEGG_ko=ko:K16537;em_BRITE=ko00000,ko03036;em_PFAMs=PCM1_C;em_GOs=GO:0000086,GO:0000226,GO:0000242,GO:0000278,GO:0001764,GO:0002009,GO:0002165,GO:0003674,GO:0005488,GO:0005515,GO:0005575,GO:0005622,GO:0005623,GO:0005634,GO:0005635,GO:0005737,GO:0005813,GO:0005814,GO:0005815,GO:0005829,GO:0005856,GO:0005929,GO:0006810,GO:0006928,GO:0006996,GO:0007010,GO:0007017,GO:0007018,GO:0007049,GO:0007097,GO:0007098,GO:0007275,GO:0007346,GO:0007399,GO:0007417,GO:0007420,GO:0007444,GO:0007472,GO:0007476,GO:0007552,GO:0007560,GO:0007610,GO:0008104,GO:0008150,GO:0008283,GO:0008544,GO:0009653,GO:0009791,GO:0009886,GO:0009887,GO:0009888,GO:0009913,GO:0009987,GO:0010389,GO:0010564,GO:0010721,GO:0010970,GO:0012505,GO:0015630,GO:0016020,GO:0016043,GO:0016477,GO:0019827,GO:0021846,GO:0022008,GO:0022027,GO:0022402,GO:0022406,GO:0022607,GO:0030030,GO:0030031,GO:0030154,GO:0030182,GO:0030705,GO:0030855,GO:0030900,GO:0031023,GO:0031090,GO:0031122,GO:0031503,GO:0031965,GO:0031967,GO:0031975,GO:0032386,GO:0032388,GO:0032501,GO:0032502,GO:0032879,GO:0032880,GO:0032991,GO:0033036,GO:0033157,GO:0033365,GO:0034451,GO:0034453,GO:0034454,GO:0034613,GO:0035107,GO:0035114,GO:0035120,GO:0035176,GO:0035220,GO:0035239,GO:0035295,GO:0035315,GO:0035316,GO:0035317,GO:0035735,GO:0035869,GO:0036064,GO:0040011,GO:0042073,GO:0042802,GO:0042995,GO:0043226,GO:0043227,GO:0043228,GO:0043229,GO:0043231,GO:0043232,GO:0044085,GO:0044380,GO:0044422,GO:0044424,GO:0044428,GO:0044430,GO:0044441,GO:0044444,GO:0044446,GO:0044450,GO:0044463,GO:0044464,GO:0044770,GO:0044772,GO:0044782,GO:0044839,GO:0045177,GO:0045595,GO:0045596,GO:0046907,GO:0048513,GO:0048518,GO:0048519,GO:0048523,GO:0048563,GO:0048569,GO:0048699,GO:0048707,GO:0048729,GO:0048731,GO:0048736,GO:0048737,GO:0048856,GO:0048869,GO:0048870,GO:0050767,GO:0050768,GO:0050789,GO:0050793,GO:0050794,GO:0051049,GO:0051050,GO:0051093,GO:0051179,GO:0051222,GO:0051223,GO:0051234,GO:0051239,GO:0051241,GO:0051640,GO:0051641,GO:0051647,GO:0051649,GO:0051656,GO:0051674,GO:0051703,GO:0051704,GO:0051705,GO:0051726,GO:0051960,GO:0051961,GO:0060271,GO:0060284,GO:0060322,GO:0060341,GO:0060429,GO:0060562,GO:0061351,GO:0065007,GO:0070201,GO:0070727,GO:0070925,GO:0071539,GO:0071840,GO:0072393,GO:0072698,GO:0090087,GO:0090316,GO:0097150,GO:0097435,GO:0097711,GO:0098727,GO:0099111,GO:0120025,GO:0120031,GO:0120036,GO:0120038,GO:0140056,GO:1901987,GO:1901990,GO:1902749,GO:1903047,GO:1903827,GO:1903829,GO:1904951,GO:1905508,GO:1905515,GO:2000026
HiC_scaffold_2	gmst	mRNA	178645093	178714182	.	-	.	ID=g11436.t11;Parent=g11436;em_target=9668.ENSMPUP00000017853;em_score=4340.4;em_evalue=0.0;em_tcov=.;em_OGs=2CMS0@1|root,2QRMF@2759|Eukaryota,39UT1@33154|Opisthokonta,3BFKP@33208|Metazoa,3D0JX@33213|Bilateria,487C5@7711|Chordata,48Y95@7742|Vertebrata,3J6RG@40674|Mammalia,3EM66@33554|Carnivora;em_COG_cat=S;em_desc=Pericentriolar material 1;em_max_annot_lvl=33208|Metazoa;em_Preferred_name=PCM1;em_KEGG_ko=ko:K16537;em_BRITE=ko00000,ko03036;em_PFAMs=PCM1_C;em_GOs=GO:0000086,GO:0000226,GO:0000242,GO:0000278,GO:0001764,GO:0002009,GO:0002165,GO:0003674,GO:0005488,GO:0005515,GO:0005575,GO:0005622,GO:0005623,GO:0005634,GO:0005635,GO:0005737,GO:0005813,GO:0005814,GO:0005815,GO:0005829,GO:0005856,GO:0005929,GO:0006810,GO:0006928,GO:0006996,GO:0007010,GO:0007017,GO:0007018,GO:0007049,GO:0007097,GO:0007098,GO:0007275,GO:0007346,GO:0007399,GO:0007417,GO:0007420,GO:0007444,GO:0007472,GO:0007476,GO:0007552,GO:0007560,GO:0007610,GO:0008104,GO:0008150,GO:0008283,GO:0008544,GO:0009653,GO:0009791,GO:0009886,GO:0009887,GO:0009888,GO:0009913,GO:0009987,GO:0010389,GO:0010564,GO:0010721,GO:0010970,GO:0012505,GO:0015630,GO:0016020,GO:0016043,GO:0016477,GO:0019827,GO:0021846,GO:0022008,GO:0022027,GO:0022402,GO:0022406,GO:0022607,GO:0030030,GO:0030031,GO:0030154,GO:0030182,GO:0030705,GO:0030855,GO:0030900,GO:0031023,GO:0031090,GO:0031122,GO:0031503,GO:0031965,GO:0031967,GO:0031975,GO:0032386,GO:0032388,GO:0032501,GO:0032502,GO:0032879,GO:0032880,GO:0032991,GO:0033036,GO:0033157,GO:0033365,GO:0034451,GO:0034453,GO:0034454,GO:0034613,GO:0035107,GO:0035114,GO:0035120,GO:0035176,GO:0035220,GO:0035239,GO:0035295,GO:0035315,GO:0035316,GO:0035317,GO:0035735,GO:0035869,GO:0036064,GO:0040011,GO:0042073,GO:0042802,GO:0042995,GO:0043226,GO:0043227,GO:0043228,GO:0043229,GO:0043231,GO:0043232,GO:0044085,GO:0044380,GO:0044422,GO:0044424,GO:0044428,GO:0044430,GO:0044441,GO:0044444,GO:0044446,GO:0044450,GO:0044463,GO:0044464,GO:0044770,GO:0044772,GO:0044782,GO:0044839,GO:0045177,GO:0045595,GO:0045596,GO:0046907,GO:0048513,GO:0048518,GO:0048519,GO:0048523,GO:0048563,GO:0048569,GO:0048699,GO:0048707,GO:0048729,GO:0048731,GO:0048736,GO:0048737,GO:0048856,GO:0048869,GO:0048870,GO:0050767,GO:0050768,GO:0050789,GO:0050793,GO:0050794,GO:0051049,GO:0051050,GO:0051093,GO:0051179,GO:0051222,GO:0051223,GO:0051234,GO:0051239,GO:0051241,GO:0051640,GO:0051641,GO:0051647,GO:0051649,GO:0051656,GO:0051674,GO:0051703,GO:0051704,GO:0051705,GO:0051726,GO:0051960,GO:0051961,GO:0060271,GO:0060284,GO:0060322,GO:0060341,GO:0060429,GO:0060562,GO:0061351,GO:0065007,GO:0070201,GO:0070727,GO:0070925,GO:0071539,GO:0071840,GO:0072393,GO:0072698,GO:0090087,GO:0090316,GO:0097150,GO:0097435,GO:0097711,GO:0098727,GO:0099111,GO:0120025,GO:0120031,GO:0120036,GO:0120038,GO:0140056,GO:1901987,GO:1901990,GO:1902749,GO:1903047,GO:1903827,GO:1903829,GO:1904951,GO:1905508,GO:1905515,GO:2000026
HiC_scaffold_2	gmst	mRNA	178645093	178714182	.	-	.	ID=g11436.t12;Parent=g11436;em_target=9646.ENSAMEP00000014354;em_score=4361.7;em_evalue=0.0;em_tcov=.;em_OGs=2CMS0@1|root,2QRMF@2759|Eukaryota,39UT1@33154|Opisthokonta,3BFKP@33208|Metazoa,3D0JX@33213|Bilateria,487C5@7711|Chordata,48Y95@7742|Vertebrata,3J6RG@40674|Mammalia,3EM66@33554|Carnivora;em_COG_cat=S;em_desc=Pericentriolar material 1;em_max_annot_lvl=33208|Metazoa;em_Preferred_name=PCM1;em_KEGG_ko=ko:K16537;em_BRITE=ko00000,ko03036;em_PFAMs=PCM1_C;em_GOs=GO:0000086,GO:0000226,GO:0000242,GO:0000278,GO:0001764,GO:0002009,GO:0002165,GO:0003674,GO:0005488,GO:0005515,GO:0005575,GO:0005622,GO:0005623,GO:0005634,GO:0005635,GO:0005737,GO:0005813,GO:0005814,GO:0005815,GO:0005829,GO:0005856,GO:0005929,GO:0006810,GO:0006928,GO:0006996,GO:0007010,GO:0007017,GO:0007018,GO:0007049,GO:0007097,GO:0007098,GO:0007275,GO:0007346,GO:0007399,GO:0007417,GO:0007420,GO:0007444,GO:0007472,GO:0007476,GO:0007552,GO:0007560,GO:0007610,GO:0008104,GO:0008150,GO:0008283,GO:0008544,GO:0009653,GO:0009791,GO:0009886,GO:0009887,GO:0009888,GO:0009913,GO:0009987,GO:0010389,GO:0010564,GO:0010721,GO:0010970,GO:0012505,GO:0015630,GO:0016020,GO:0016043,GO:0016477,GO:0019827,GO:0021846,GO:0022008,GO:0022027,GO:0022402,GO:0022406,GO:0022607,GO:0030030,GO:0030031,GO:0030154,GO:0030182,GO:0030705,GO:0030855,GO:0030900,GO:0031023,GO:0031090,GO:0031122,GO:0031503,GO:0031965,GO:0031967,GO:0031975,GO:0032386,GO:0032388,GO:0032501,GO:0032502,GO:0032879,GO:0032880,GO:0032991,GO:0033036,GO:0033157,GO:0033365,GO:0034451,GO:0034453,GO:0034454,GO:0034613,GO:0035107,GO:0035114,GO:0035120,GO:0035176,GO:0035220,GO:0035239,GO:0035295,GO:0035315,GO:0035316,GO:0035317,GO:0035735,GO:0035869,GO:0036064,GO:0040011,GO:0042073,GO:0042802,GO:0042995,GO:0043226,GO:0043227,GO:0043228,GO:0043229,GO:0043231,GO:0043232,GO:0044085,GO:0044380,GO:0044422,GO:0044424,GO:0044428,GO:0044430,GO:0044441,GO:0044444,GO:0044446,GO:0044450,GO:0044463,GO:0044464,GO:0044770,GO:0044772,GO:0044782,GO:0044839,GO:0045177,GO:0045595,GO:0045596,GO:0046907,GO:0048513,GO:0048518,GO:0048519,GO:0048523,GO:0048563,GO:0048569,GO:0048699,GO:0048707,GO:0048729,GO:0048731,GO:0048736,GO:0048737,GO:0048856,GO:0048869,GO:0048870,GO:0050767,GO:0050768,GO:0050789,GO:0050793,GO:0050794,GO:0051049,GO:0051050,GO:0051093,GO:0051179,GO:0051222,GO:0051223,GO:0051234,GO:0051239,GO:0051241,GO:0051640,GO:0051641,GO:0051647,GO:0051649,GO:0051656,GO:0051674,GO:0051703,GO:0051704,GO:0051705,GO:0051726,GO:0051960,GO:0051961,GO:0060271,GO:0060284,GO:0060322,GO:0060341,GO:0060429,GO:0060562,GO:0061351,GO:0065007,GO:0070201,GO:0070727,GO:0070925,GO:0071539,GO:0071840,GO:0072393,GO:0072698,GO:0090087,GO:0090316,GO:0097150,GO:0097435,GO:0097711,GO:0098727,GO:0099111,GO:0120025,GO:0120031,GO:0120036,GO:0120038,GO:0140056,GO:1901987,GO:1901990,GO:1902749,GO:1903047,GO:1903827,GO:1903829,GO:1904951,GO:1905508,GO:1905515,GO:2000026
HiC_scaffold_2	gmst	mRNA	178645093	178714182	.	-	.	ID=g11436.t8;Parent=g11436;em_target=9646.ENSAMEP00000014354;em_score=4209.5;em_evalue=0.0;em_tcov=.;em_OGs=2CMS0@1|root,2QRMF@2759|Eukaryota,39UT1@33154|Opisthokonta,3BFKP@33208|Metazoa,3D0JX@33213|Bilateria,487C5@7711|Chordata,48Y95@7742|Vertebrata,3J6RG@40674|Mammalia,3EM66@33554|Carnivora;em_COG_cat=S;em_desc=Pericentriolar material 1;em_max_annot_lvl=33208|Metazoa;em_Preferred_name=PCM1;em_KEGG_ko=ko:K16537;em_BRITE=ko00000,ko03036;em_PFAMs=PCM1_C;em_GOs=GO:0000086,GO:0000226,GO:0000242,GO:0000278,GO:0001764,GO:0002009,GO:0002165,GO:0003674,GO:0005488,GO:0005515,GO:0005575,GO:0005622,GO:0005623,GO:0005634,GO:0005635,GO:0005737,GO:0005813,GO:0005814,GO:0005815,GO:0005829,GO:0005856,GO:0005929,GO:0006810,GO:0006928,GO:0006996,GO:0007010,GO:0007017,GO:0007018,GO:0007049,GO:0007097,GO:0007098,GO:0007275,GO:0007346,GO:0007399,GO:0007417,GO:0007420,GO:0007444,GO:0007472,GO:0007476,GO:0007552,GO:0007560,GO:0007610,GO:0008104,GO:0008150,GO:0008283,GO:0008544,GO:0009653,GO:0009791,GO:0009886,GO:0009887,GO:0009888,GO:0009913,GO:0009987,GO:0010389,GO:0010564,GO:0010721,GO:0010970,GO:0012505,GO:0015630,GO:0016020,GO:0016043,GO:0016477,GO:0019827,GO:0021846,GO:0022008,GO:0022027,GO:0022402,GO:0022406,GO:0022607,GO:0030030,GO:0030031,GO:0030154,GO:0030182,GO:0030705,GO:0030855,GO:0030900,GO:0031023,GO:0031090,GO:0031122,GO:0031503,GO:0031965,GO:0031967,GO:0031975,GO:0032386,GO:0032388,GO:0032501,GO:0032502,GO:0032879,GO:0032880,GO:0032991,GO:0033036,GO:0033157,GO:0033365,GO:0034451,GO:0034453,GO:0034454,GO:0034613,GO:0035107,GO:0035114,GO:0035120,GO:0035176,GO:0035220,GO:0035239,GO:0035295,GO:0035315,GO:0035316,GO:0035317,GO:0035735,GO:0035869,GO:0036064,GO:0040011,GO:0042073,GO:0042802,GO:0042995,GO:0043226,GO:0043227,GO:0043228,GO:0043229,GO:0043231,GO:0043232,GO:0044085,GO:0044380,GO:0044422,GO:0044424,GO:0044428,GO:0044430,GO:0044441,GO:0044444,GO:0044446,GO:0044450,GO:0044463,GO:0044464,GO:0044770,GO:0044772,GO:0044782,GO:0044839,GO:0045177,GO:0045595,GO:0045596,GO:0046907,GO:0048513,GO:0048518,GO:0048519,GO:0048523,GO:0048563,GO:0048569,GO:0048699,GO:0048707,GO:0048729,GO:0048731,GO:0048736,GO:0048737,GO:0048856,GO:0048869,GO:0048870,GO:0050767,GO:0050768,GO:0050789,GO:0050793,GO:0050794,GO:0051049,GO:0051050,GO:0051093,GO:0051179,GO:0051222,GO:0051223,GO:0051234,GO:0051239,GO:0051241,GO:0051640,GO:0051641,GO:0051647,GO:0051649,GO:0051656,GO:0051674,GO:0051703,GO:0051704,GO:0051705,GO:0051726,GO:0051960,GO:0051961,GO:0060271,GO:0060284,GO:0060322,GO:0060341,GO:0060429,GO:0060562,GO:0061351,GO:0065007,GO:0070201,GO:0070727,GO:0070925,GO:0071539,GO:0071840,GO:0072393,GO:0072698,GO:0090087,GO:0090316,GO:0097150,GO:0097435,GO:0097711,GO:0098727,GO:0099111,GO:0120025,GO:0120031,GO:0120036,GO:0120038,GO:0140056,GO:1901987,GO:1901990,GO:1902749,GO:1903047,GO:1903827,GO:1903829,GO:1904951,GO:1905508,GO:1905515,GO:2000026
HiC_scaffold_2	gmst	mRNA	178645093	178714182	.	-	.	ID=g11436.t9;Parent=g11436;em_target=9612.ENSCAFP00000037543;em_score=4244.3;em_evalue=0.0;em_tcov=.;em_OGs=2CMS0@1|root,2QRMF@2759|Eukaryota,39UT1@33154|Opisthokonta,3BFKP@33208|Metazoa,3D0JX@33213|Bilateria,487C5@7711|Chordata,48Y95@7742|Vertebrata,3J6RG@40674|Mammalia,3EM66@33554|Carnivora;em_COG_cat=S;em_desc=Pericentriolar material 1;em_max_annot_lvl=33208|Metazoa;em_Preferred_name=PCM1;em_KEGG_ko=ko:K16537;em_BRITE=ko00000,ko03036;em_PFAMs=PCM1_C;em_GOs=GO:0000086,GO:0000226,GO:0000242,GO:0000278,GO:0001764,GO:0002009,GO:0002165,GO:0003674,GO:0005488,GO:0005515,GO:0005575,GO:0005622,GO:0005623,GO:0005634,GO:0005635,GO:0005737,GO:0005813,GO:0005814,GO:0005815,GO:0005829,GO:0005856,GO:0005929,GO:0006810,GO:0006928,GO:0006996,GO:0007010,GO:0007017,GO:0007018,GO:0007049,GO:0007097,GO:0007098,GO:0007275,GO:0007346,GO:0007399,GO:0007417,GO:0007420,GO:0007444,GO:0007472,GO:0007476,GO:0007552,GO:0007560,GO:0007610,GO:0008104,GO:0008150,GO:0008283,GO:0008544,GO:0009653,GO:0009791,GO:0009886,GO:0009887,GO:0009888,GO:0009913,GO:0009987,GO:0010389,GO:0010564,GO:0010721,GO:0010970,GO:0012505,GO:0015630,GO:0016020,GO:0016043,GO:0016477,GO:0019827,GO:0021846,GO:0022008,GO:0022027,GO:0022402,GO:0022406,GO:0022607,GO:0030030,GO:0030031,GO:0030154,GO:0030182,GO:0030705,GO:0030855,GO:0030900,GO:0031023,GO:0031090,GO:0031122,GO:0031503,GO:0031965,GO:0031967,GO:0031975,GO:0032386,GO:0032388,GO:0032501,GO:0032502,GO:0032879,GO:0032880,GO:0032991,GO:0033036,GO:0033157,GO:0033365,GO:0034451,GO:0034453,GO:0034454,GO:0034613,GO:0035107,GO:0035114,GO:0035120,GO:0035176,GO:0035220,GO:0035239,GO:0035295,GO:0035315,GO:0035316,GO:0035317,GO:0035735,GO:0035869,GO:0036064,GO:0040011,GO:0042073,GO:0042802,GO:0042995,GO:0043226,GO:0043227,GO:0043228,GO:0043229,GO:0043231,GO:0043232,GO:0044085,GO:0044380,GO:0044422,GO:0044424,GO:0044428,GO:0044430,GO:0044441,GO:0044444,GO:0044446,GO:0044450,GO:0044463,GO:0044464,GO:0044770,GO:0044772,GO:0044782,GO:0044839,GO:0045177,GO:0045595,GO:0045596,GO:0046907,GO:0048513,GO:0048518,GO:0048519,GO:0048523,GO:0048563,GO:0048569,GO:0048699,GO:0048707,GO:0048729,GO:0048731,GO:0048736,GO:0048737,GO:0048856,GO:0048869,GO:0048870,GO:0050767,GO:0050768,GO:0050789,GO:0050793,GO:0050794,GO:0051049,GO:0051050,GO:0051093,GO:0051179,GO:0051222,GO:0051223,GO:0051234,GO:0051239,GO:0051241,GO:0051640,GO:0051641,GO:0051647,GO:0051649,GO:0051656,GO:0051674,GO:0051703,GO:0051704,GO:0051705,GO:0051726,GO:0051960,GO:0051961,GO:0060271,GO:0060284,GO:0060322,GO:0060341,GO:0060429,GO:0060562,GO:0061351,GO:0065007,GO:0070201,GO:0070727,GO:0070925,GO:0071539,GO:0071840,GO:0072393,GO:0072698,GO:0090087,GO:0090316,GO:0097150,GO:0097435,GO:0097711,GO:0098727,GO:0099111,GO:0120025,GO:0120031,GO:0120036,GO:0120038,GO:0140056,GO:1901987,GO:1901990,GO:1902749,GO:1903047,GO:1903827,GO:1903829,GO:1904951,GO:1905508,GO:1905515,GO:2000026
HiC_scaffold_2	AUGUSTUS	mRNA	178645093	178714182	0.99	-	.	ID=g11436.t4;Parent=g11436;em_target=9612.ENSCAFP00000037543;em_score=4436.0;em_evalue=0.0;em_tcov=.;em_OGs=2CMS0@1|root,2QRMF@2759|Eukaryota,39UT1@33154|Opisthokonta,3BFKP@33208|Metazoa,3D0JX@33213|Bilateria,487C5@7711|Chordata,48Y95@7742|Vertebrata,3J6RG@40674|Mammalia,3EM66@33554|Carnivora;em_COG_cat=S;em_desc=Pericentriolar material 1;em_max_annot_lvl=33208|Metazoa;em_Preferred_name=PCM1;em_KEGG_ko=ko:K16537;em_BRITE=ko00000,ko03036;em_PFAMs=PCM1_C;em_GOs=GO:0000086,GO:0000226,GO:0000242,GO:0000278,GO:0001764,GO:0002009,GO:0002165,GO:0003674,GO:0005488,GO:0005515,GO:0005575,GO:0005622,GO:0005623,GO:0005634,GO:0005635,GO:0005737,GO:0005813,GO:0005814,GO:0005815,GO:0005829,GO:0005856,GO:0005929,GO:0006810,GO:0006928,GO:0006996,GO:0007010,GO:0007017,GO:0007018,GO:0007049,GO:0007097,GO:0007098,GO:0007275,GO:0007346,GO:0007399,GO:0007417,GO:0007420,GO:0007444,GO:0007472,GO:0007476,GO:0007552,GO:0007560,GO:0007610,GO:0008104,GO:0008150,GO:0008283,GO:0008544,GO:0009653,GO:0009791,GO:0009886,GO:0009887,GO:0009888,GO:0009913,GO:0009987,GO:0010389,GO:0010564,GO:0010721,GO:0010970,GO:0012505,GO:0015630,GO:0016020,GO:0016043,GO:0016477,GO:0019827,GO:0021846,GO:0022008,GO:0022027,GO:0022402,GO:0022406,GO:0022607,GO:0030030,GO:0030031,GO:0030154,GO:0030182,GO:0030705,GO:0030855,GO:0030900,GO:0031023,GO:0031090,GO:0031122,GO:0031503,GO:0031965,GO:0031967,GO:0031975,GO:0032386,GO:0032388,GO:0032501,GO:0032502,GO:0032879,GO:0032880,GO:0032991,GO:0033036,GO:0033157,GO:0033365,GO:0034451,GO:0034453,GO:0034454,GO:0034613,GO:0035107,GO:0035114,GO:0035120,GO:0035176,GO:0035220,GO:0035239,GO:0035295,GO:0035315,GO:0035316,GO:0035317,GO:0035735,GO:0035869,GO:0036064,GO:0040011,GO:0042073,GO:0042802,GO:0042995,GO:0043226,GO:0043227,GO:0043228,GO:0043229,GO:0043231,GO:0043232,GO:0044085,GO:0044380,GO:0044422,GO:0044424,GO:0044428,GO:0044430,GO:0044441,GO:0044444,GO:0044446,GO:0044450,GO:0044463,GO:0044464,GO:0044770,GO:0044772,GO:0044782,GO:0044839,GO:0045177,GO:0045595,GO:0045596,GO:0046907,GO:0048513,GO:0048518,GO:0048519,GO:0048523,GO:0048563,GO:0048569,GO:0048699,GO:0048707,GO:0048729,GO:0048731,GO:0048736,GO:0048737,GO:0048856,GO:0048869,GO:0048870,GO:0050767,GO:0050768,GO:0050789,GO:0050793,GO:0050794,GO:0051049,GO:0051050,GO:0051093,GO:0051179,GO:0051222,GO:0051223,GO:0051234,GO:0051239,GO:0051241,GO:0051640,GO:0051641,GO:0051647,GO:0051649,GO:0051656,GO:0051674,GO:0051703,GO:0051704,GO:0051705,GO:0051726,GO:0051960,GO:0051961,GO:0060271,GO:0060284,GO:0060322,GO:0060341,GO:0060429,GO:0060562,GO:0061351,GO:0065007,GO:0070201,GO:0070727,GO:0070925,GO:0071539,GO:0071840,GO:0072393,GO:0072698,GO:0090087,GO:0090316,GO:0097150,GO:0097435,GO:0097711,GO:0098727,GO:0099111,GO:0120025,GO:0120031,GO:0120036,GO:0120038,GO:0140056,GO:1901987,GO:1901990,GO:1902749,GO:1903047,GO:1903827,GO:1903829,GO:1904951,GO:1905508,GO:1905515,GO:2000026
HiC_scaffold_2	AUGUSTUS	mRNA	178645093	178714182	0.99	-	.	ID=g11436.t7;Parent=g11436;em_target=9612.ENSCAFP00000037543;em_score=4343.2;em_evalue=0.0;em_tcov=.;em_OGs=2CMS0@1|root,2QRMF@2759|Eukaryota,39UT1@33154|Opisthokonta,3BFKP@33208|Metazoa,3D0JX@33213|Bilateria,487C5@7711|Chordata,48Y95@7742|Vertebrata,3J6RG@40674|Mammalia,3EM66@33554|Carnivora;em_COG_cat=S;em_desc=Pericentriolar material 1;em_max_annot_lvl=33208|Metazoa;em_Preferred_name=PCM1;em_KEGG_ko=ko:K16537;em_BRITE=ko00000,ko03036;em_PFAMs=PCM1_C;em_GOs=GO:0000086,GO:0000226,GO:0000242,GO:0000278,GO:0001764,GO:0002009,GO:0002165,GO:0003674,GO:0005488,GO:0005515,GO:0005575,GO:0005622,GO:0005623,GO:0005634,GO:0005635,GO:0005737,GO:0005813,GO:0005814,GO:0005815,GO:0005829,GO:0005856,GO:0005929,GO:0006810,GO:0006928,GO:0006996,GO:0007010,GO:0007017,GO:0007018,GO:0007049,GO:0007097,GO:0007098,GO:0007275,GO:0007346,GO:0007399,GO:0007417,GO:0007420,GO:0007444,GO:0007472,GO:0007476,GO:0007552,GO:0007560,GO:0007610,GO:0008104,GO:0008150,GO:0008283,GO:0008544,GO:0009653,GO:0009791,GO:0009886,GO:0009887,GO:0009888,GO:0009913,GO:0009987,GO:0010389,GO:0010564,GO:0010721,GO:0010970,GO:0012505,GO:0015630,GO:0016020,GO:0016043,GO:0016477,GO:0019827,GO:0021846,GO:0022008,GO:0022027,GO:0022402,GO:0022406,GO:0022607,GO:0030030,GO:0030031,GO:0030154,GO:0030182,GO:0030705,GO:0030855,GO:0030900,GO:0031023,GO:0031090,GO:0031122,GO:0031503,GO:0031965,GO:0031967,GO:0031975,GO:0032386,GO:0032388,GO:0032501,GO:0032502,GO:0032879,GO:0032880,GO:0032991,GO:0033036,GO:0033157,GO:0033365,GO:0034451,GO:0034453,GO:0034454,GO:0034613,GO:0035107,GO:0035114,GO:0035120,GO:0035176,GO:0035220,GO:0035239,GO:0035295,GO:0035315,GO:0035316,GO:0035317,GO:0035735,GO:0035869,GO:0036064,GO:0040011,GO:0042073,GO:0042802,GO:0042995,GO:0043226,GO:0043227,GO:0043228,GO:0043229,GO:0043231,GO:0043232,GO:0044085,GO:0044380,GO:0044422,GO:0044424,GO:0044428,GO:0044430,GO:0044441,GO:0044444,GO:0044446,GO:0044450,GO:0044463,GO:0044464,GO:0044770,GO:0044772,GO:0044782,GO:0044839,GO:0045177,GO:0045595,GO:0045596,GO:0046907,GO:0048513,GO:0048518,GO:0048519,GO:0048523,GO:0048563,GO:0048569,GO:0048699,GO:0048707,GO:0048729,GO:0048731,GO:0048736,GO:0048737,GO:0048856,GO:0048869,GO:0048870,GO:0050767,GO:0050768,GO:0050789,GO:0050793,GO:0050794,GO:0051049,GO:0051050,GO:0051093,GO:0051179,GO:0051222,GO:0051223,GO:0051234,GO:0051239,GO:0051241,GO:0051640,GO:0051641,GO:0051647,GO:0051649,GO:0051656,GO:0051674,GO:0051703,GO:0051704,GO:0051705,GO:0051726,GO:0051960,GO:0051961,GO:0060271,GO:0060284,GO:0060322,GO:0060341,GO:0060429,GO:0060562,GO:0061351,GO:0065007,GO:0070201,GO:0070727,GO:0070925,GO:0071539,GO:0071840,GO:0072393,GO:0072698,GO:0090087,GO:0090316,GO:0097150,GO:0097435,GO:0097711,GO:0098727,GO:0099111,GO:0120025,GO:0120031,GO:0120036,GO:0120038,GO:0140056,GO:1901987,GO:1901990,GO:1902749,GO:1903047,GO:1903827,GO:1903829,GO:1904951,GO:1905508,GO:1905515,GO:2000026
HiC_scaffold_2	AUGUSTUS	mRNA	178645093	178714182	1.0	-	.	ID=g11436.t1;Parent=g11436;em_target=9612.ENSCAFP00000037543;em_score=4531.4;em_evalue=0.0;em_tcov=.;em_OGs=2CMS0@1|root,2QRMF@2759|Eukaryota,39UT1@33154|Opisthokonta,3BFKP@33208|Metazoa,3D0JX@33213|Bilateria,487C5@7711|Chordata,48Y95@7742|Vertebrata,3J6RG@40674|Mammalia,3EM66@33554|Carnivora;em_COG_cat=S;em_desc=Pericentriolar material 1;em_max_annot_lvl=33208|Metazoa;em_Preferred_name=PCM1;em_KEGG_ko=ko:K16537;em_BRITE=ko00000,ko03036;em_PFAMs=PCM1_C;em_GOs=GO:0000086,GO:0000226,GO:0000242,GO:0000278,GO:0001764,GO:0002009,GO:0002165,GO:0003674,GO:0005488,GO:0005515,GO:0005575,GO:0005622,GO:0005623,GO:0005634,GO:0005635,GO:0005737,GO:0005813,GO:0005814,GO:0005815,GO:0005829,GO:0005856,GO:0005929,GO:0006810,GO:0006928,GO:0006996,GO:0007010,GO:0007017,GO:0007018,GO:0007049,GO:0007097,GO:0007098,GO:0007275,GO:0007346,GO:0007399,GO:0007417,GO:0007420,GO:0007444,GO:0007472,GO:0007476,GO:0007552,GO:0007560,GO:0007610,GO:0008104,GO:0008150,GO:0008283,GO:0008544,GO:0009653,GO:0009791,GO:0009886,GO:0009887,GO:0009888,GO:0009913,GO:0009987,GO:0010389,GO:0010564,GO:0010721,GO:0010970,GO:0012505,GO:0015630,GO:0016020,GO:0016043,GO:0016477,GO:0019827,GO:0021846,GO:0022008,GO:0022027,GO:0022402,GO:0022406,GO:0022607,GO:0030030,GO:0030031,GO:0030154,GO:0030182,GO:0030705,GO:0030855,GO:0030900,GO:0031023,GO:0031090,GO:0031122,GO:0031503,GO:0031965,GO:0031967,GO:0031975,GO:0032386,GO:0032388,GO:0032501,GO:0032502,GO:0032879,GO:0032880,GO:0032991,GO:0033036,GO:0033157,GO:0033365,GO:0034451,GO:0034453,GO:0034454,GO:0034613,GO:0035107,GO:0035114,GO:0035120,GO:0035176,GO:0035220,GO:0035239,GO:0035295,GO:0035315,GO:0035316,GO:0035317,GO:0035735,GO:0035869,GO:0036064,GO:0040011,GO:0042073,GO:0042802,GO:0042995,GO:0043226,GO:0043227,GO:0043228,GO:0043229,GO:0043231,GO:0043232,GO:0044085,GO:0044380,GO:0044422,GO:0044424,GO:0044428,GO:0044430,GO:0044441,GO:0044444,GO:0044446,GO:0044450,GO:0044463,GO:0044464,GO:0044770,GO:0044772,GO:0044782,GO:0044839,GO:0045177,GO:0045595,GO:0045596,GO:0046907,GO:0048513,GO:0048518,GO:0048519,GO:0048523,GO:0048563,GO:0048569,GO:0048699,GO:0048707,GO:0048729,GO:0048731,GO:0048736,GO:0048737,GO:0048856,GO:0048869,GO:0048870,GO:0050767,GO:0050768,GO:0050789,GO:0050793,GO:0050794,GO:0051049,GO:0051050,GO:0051093,GO:0051179,GO:0051222,GO:0051223,GO:0051234,GO:0051239,GO:0051241,GO:0051640,GO:0051641,GO:0051647,GO:0051649,GO:0051656,GO:0051674,GO:0051703,GO:0051704,GO:0051705,GO:0051726,GO:0051960,GO:0051961,GO:0060271,GO:0060284,GO:0060322,GO:0060341,GO:0060429,GO:0060562,GO:0061351,GO:0065007,GO:0070201,GO:0070727,GO:0070925,GO:0071539,GO:0071840,GO:0072393,GO:0072698,GO:0090087,GO:0090316,GO:0097150,GO:0097435,GO:0097711,GO:0098727,GO:0099111,GO:0120025,GO:0120031,GO:0120036,GO:0120038,GO:0140056,GO:1901987,GO:1901990,GO:1902749,GO:1903047,GO:1903827,GO:1903829,GO:1904951,GO:1905508,GO:1905515,GO:2000026
HiC_scaffold_2	AUGUSTUS	mRNA	178645093	178714182	1.0	-	.	ID=g11436.t3;Parent=g11436;em_target=9612.ENSCAFP00000037543;em_score=4537.3;em_evalue=0.0;em_tcov=.;em_OGs=2CMS0@1|root,2QRMF@2759|Eukaryota,39UT1@33154|Opisthokonta,3BFKP@33208|Metazoa,3D0JX@33213|Bilateria,487C5@7711|Chordata,48Y95@7742|Vertebrata,3J6RG@40674|Mammalia,3EM66@33554|Carnivora;em_COG_cat=S;em_desc=Pericentriolar material 1;em_max_annot_lvl=33208|Metazoa;em_Preferred_name=PCM1;em_KEGG_ko=ko:K16537;em_BRITE=ko00000,ko03036;em_PFAMs=PCM1_C;em_GOs=GO:0000086,GO:0000226,GO:0000242,GO:0000278,GO:0001764,GO:0002009,GO:0002165,GO:0003674,GO:0005488,GO:0005515,GO:0005575,GO:0005622,GO:0005623,GO:0005634,GO:0005635,GO:0005737,GO:0005813,GO:0005814,GO:0005815,GO:0005829,GO:0005856,GO:0005929,GO:0006810,GO:0006928,GO:0006996,GO:0007010,GO:0007017,GO:0007018,GO:0007049,GO:0007097,GO:0007098,GO:0007275,GO:0007346,GO:0007399,GO:0007417,GO:0007420,GO:0007444,GO:0007472,GO:0007476,GO:0007552,GO:0007560,GO:0007610,GO:0008104,GO:0008150,GO:0008283,GO:0008544,GO:0009653,GO:0009791,GO:0009886,GO:0009887,GO:0009888,GO:0009913,GO:0009987,GO:0010389,GO:0010564,GO:0010721,GO:0010970,GO:0012505,GO:0015630,GO:0016020,GO:0016043,GO:0016477,GO:0019827,GO:0021846,GO:0022008,GO:0022027,GO:0022402,GO:0022406,GO:0022607,GO:0030030,GO:0030031,GO:0030154,GO:0030182,GO:0030705,GO:0030855,GO:0030900,GO:0031023,GO:0031090,GO:0031122,GO:0031503,GO:0031965,GO:0031967,GO:0031975,GO:0032386,GO:0032388,GO:0032501,GO:0032502,GO:0032879,GO:0032880,GO:0032991,GO:0033036,GO:0033157,GO:0033365,GO:0034451,GO:0034453,GO:0034454,GO:0034613,GO:0035107,GO:0035114,GO:0035120,GO:0035176,GO:0035220,GO:0035239,GO:0035295,GO:0035315,GO:0035316,GO:0035317,GO:0035735,GO:0035869,GO:0036064,GO:0040011,GO:0042073,GO:0042802,GO:0042995,GO:0043226,GO:0043227,GO:0043228,GO:0043229,GO:0043231,GO:0043232,GO:0044085,GO:0044380,GO:0044422,GO:0044424,GO:0044428,GO:0044430,GO:0044441,GO:0044444,GO:0044446,GO:0044450,GO:0044463,GO:0044464,GO:0044770,GO:0044772,GO:0044782,GO:0044839,GO:0045177,GO:0045595,GO:0045596,GO:0046907,GO:0048513,GO:0048518,GO:0048519,GO:0048523,GO:0048563,GO:0048569,GO:0048699,GO:0048707,GO:0048729,GO:0048731,GO:0048736,GO:0048737,GO:0048856,GO:0048869,GO:0048870,GO:0050767,GO:0050768,GO:0050789,GO:0050793,GO:0050794,GO:0051049,GO:0051050,GO:0051093,GO:0051179,GO:0051222,GO:0051223,GO:0051234,GO:0051239,GO:0051241,GO:0051640,GO:0051641,GO:0051647,GO:0051649,GO:0051656,GO:0051674,GO:0051703,GO:0051704,GO:0051705,GO:0051726,GO:0051960,GO:0051961,GO:0060271,GO:0060284,GO:0060322,GO:0060341,GO:0060429,GO:0060562,GO:0061351,GO:0065007,GO:0070201,GO:0070727,GO:0070925,GO:0071539,GO:0071840,GO:0072393,GO:0072698,GO:0090087,GO:0090316,GO:0097150,GO:0097435,GO:0097711,GO:0098727,GO:0099111,GO:0120025,GO:0120031,GO:0120036,GO:0120038,GO:0140056,GO:1901987,GO:1901990,GO:1902749,GO:1903047,GO:1903827,GO:1903829,GO:1904951,GO:1905508,GO:1905515,GO:2000026
HiC_scaffold_2	AUGUSTUS	mRNA	178645093	178714182	1.0	-	.	ID=g11436.t5;Parent=g11436;em_target=9612.ENSCAFP00000037543;em_score=4454.0;em_evalue=0.0;em_tcov=.;em_OGs=2CMS0@1|root,2QRMF@2759|Eukaryota,39UT1@33154|Opisthokonta,3BFKP@33208|Metazoa,3D0JX@33213|Bilateria,487C5@7711|Chordata,48Y95@7742|Vertebrata,3J6RG@40674|Mammalia,3EM66@33554|Carnivora;em_COG_cat=S;em_desc=Pericentriolar material 1;em_max_annot_lvl=33208|Metazoa;em_Preferred_name=PCM1;em_KEGG_ko=ko:K16537;em_BRITE=ko00000,ko03036;em_PFAMs=PCM1_C;em_GOs=GO:0000086,GO:0000226,GO:0000242,GO:0000278,GO:0001764,GO:0002009,GO:0002165,GO:0003674,GO:0005488,GO:0005515,GO:0005575,GO:0005622,GO:0005623,GO:0005634,GO:0005635,GO:0005737,GO:0005813,GO:0005814,GO:0005815,GO:0005829,GO:0005856,GO:0005929,GO:0006810,GO:0006928,GO:0006996,GO:0007010,GO:0007017,GO:0007018,GO:0007049,GO:0007097,GO:0007098,GO:0007275,GO:0007346,GO:0007399,GO:0007417,GO:0007420,GO:0007444,GO:0007472,GO:0007476,GO:0007552,GO:0007560,GO:0007610,GO:0008104,GO:0008150,GO:0008283,GO:0008544,GO:0009653,GO:0009791,GO:0009886,GO:0009887,GO:0009888,GO:0009913,GO:0009987,GO:0010389,GO:0010564,GO:0010721,GO:0010970,GO:0012505,GO:0015630,GO:0016020,GO:0016043,GO:0016477,GO:0019827,GO:0021846,GO:0022008,GO:0022027,GO:0022402,GO:0022406,GO:0022607,GO:0030030,GO:0030031,GO:0030154,GO:0030182,GO:0030705,GO:0030855,GO:0030900,GO:0031023,GO:0031090,GO:0031122,GO:0031503,GO:0031965,GO:0031967,GO:0031975,GO:0032386,GO:0032388,GO:0032501,GO:0032502,GO:0032879,GO:0032880,GO:0032991,GO:0033036,GO:0033157,GO:0033365,GO:0034451,GO:0034453,GO:0034454,GO:0034613,GO:0035107,GO:0035114,GO:0035120,GO:0035176,GO:0035220,GO:0035239,GO:0035295,GO:0035315,GO:0035316,GO:0035317,GO:0035735,GO:0035869,GO:0036064,GO:0040011,GO:0042073,GO:0042802,GO:0042995,GO:0043226,GO:0043227,GO:0043228,GO:0043229,GO:0043231,GO:0043232,GO:0044085,GO:0044380,GO:0044422,GO:0044424,GO:0044428,GO:0044430,GO:0044441,GO:0044444,GO:0044446,GO:0044450,GO:0044463,GO:0044464,GO:0044770,GO:0044772,GO:0044782,GO:0044839,GO:0045177,GO:0045595,GO:0045596,GO:0046907,GO:0048513,GO:0048518,GO:0048519,GO:0048523,GO:0048563,GO:0048569,GO:0048699,GO:0048707,GO:0048729,GO:0048731,GO:0048736,GO:0048737,GO:0048856,GO:0048869,GO:0048870,GO:0050767,GO:0050768,GO:0050789,GO:0050793,GO:0050794,GO:0051049,GO:0051050,GO:0051093,GO:0051179,GO:0051222,GO:0051223,GO:0051234,GO:0051239,GO:0051241,GO:0051640,GO:0051641,GO:0051647,GO:0051649,GO:0051656,GO:0051674,GO:0051703,GO:0051704,GO:0051705,GO:0051726,GO:0051960,GO:0051961,GO:0060271,GO:0060284,GO:0060322,GO:0060341,GO:0060429,GO:0060562,GO:0061351,GO:0065007,GO:0070201,GO:0070727,GO:0070925,GO:0071539,GO:0071840,GO:0072393,GO:0072698,GO:0090087,GO:0090316,GO:0097150,GO:0097435,GO:0097711,GO:0098727,GO:0099111,GO:0120025,GO:0120031,GO:0120036,GO:0120038,GO:0140056,GO:1901987,GO:1901990,GO:1902749,GO:1903047,GO:1903827,GO:1903829,GO:1904951,GO:1905508,GO:1905515,GO:2000026
HiC_scaffold_2	AUGUSTUS	mRNA	178645093	178714182	1.0	-	.	ID=g11436.t6;Parent=g11436;em_target=9612.ENSCAFP00000037543;em_score=4437.9;em_evalue=0.0;em_tcov=.;em_OGs=2CMS0@1|root,2QRMF@2759|Eukaryota,39UT1@33154|Opisthokonta,3BFKP@33208|Metazoa,3D0JX@33213|Bilateria,487C5@7711|Chordata,48Y95@7742|Vertebrata,3J6RG@40674|Mammalia,3EM66@33554|Carnivora;em_COG_cat=S;em_desc=Pericentriolar material 1;em_max_annot_lvl=33208|Metazoa;em_Preferred_name=PCM1;em_KEGG_ko=ko:K16537;em_BRITE=ko00000,ko03036;em_PFAMs=PCM1_C;em_GOs=GO:0000086,GO:0000226,GO:0000242,GO:0000278,GO:0001764,GO:0002009,GO:0002165,GO:0003674,GO:0005488,GO:0005515,GO:0005575,GO:0005622,GO:0005623,GO:0005634,GO:0005635,GO:0005737,GO:0005813,GO:0005814,GO:0005815,GO:0005829,GO:0005856,GO:0005929,GO:0006810,GO:0006928,GO:0006996,GO:0007010,GO:0007017,GO:0007018,GO:0007049,GO:0007097,GO:0007098,GO:0007275,GO:0007346,GO:0007399,GO:0007417,GO:0007420,GO:0007444,GO:0007472,GO:0007476,GO:0007552,GO:0007560,GO:0007610,GO:0008104,GO:0008150,GO:0008283,GO:0008544,GO:0009653,GO:0009791,GO:0009886,GO:0009887,GO:0009888,GO:0009913,GO:0009987,GO:0010389,GO:0010564,GO:0010721,GO:0010970,GO:0012505,GO:0015630,GO:0016020,GO:0016043,GO:0016477,GO:0019827,GO:0021846,GO:0022008,GO:0022027,GO:0022402,GO:0022406,GO:0022607,GO:0030030,GO:0030031,GO:0030154,GO:0030182,GO:0030705,GO:0030855,GO:0030900,GO:0031023,GO:0031090,GO:0031122,GO:0031503,GO:0031965,GO:0031967,GO:0031975,GO:0032386,GO:0032388,GO:0032501,GO:0032502,GO:0032879,GO:0032880,GO:0032991,GO:0033036,GO:0033157,GO:0033365,GO:0034451,GO:0034453,GO:0034454,GO:0034613,GO:0035107,GO:0035114,GO:0035120,GO:0035176,GO:0035220,GO:0035239,GO:0035295,GO:0035315,GO:0035316,GO:0035317,GO:0035735,GO:0035869,GO:0036064,GO:0040011,GO:0042073,GO:0042802,GO:0042995,GO:0043226,GO:0043227,GO:0043228,GO:0043229,GO:0043231,GO:0043232,GO:0044085,GO:0044380,GO:0044422,GO:0044424,GO:0044428,GO:0044430,GO:0044441,GO:0044444,GO:0044446,GO:0044450,GO:0044463,GO:0044464,GO:0044770,GO:0044772,GO:0044782,GO:0044839,GO:0045177,GO:0045595,GO:0045596,GO:0046907,GO:0048513,GO:0048518,GO:0048519,GO:0048523,GO:0048563,GO:0048569,GO:0048699,GO:0048707,GO:0048729,GO:0048731,GO:0048736,GO:0048737,GO:0048856,GO:0048869,GO:0048870,GO:0050767,GO:0050768,GO:0050789,GO:0050793,GO:0050794,GO:0051049,GO:0051050,GO:0051093,GO:0051179,GO:0051222,GO:0051223,GO:0051234,GO:0051239,GO:0051241,GO:0051640,GO:0051641,GO:0051647,GO:0051649,GO:0051656,GO:0051674,GO:0051703,GO:0051704,GO:0051705,GO:0051726,GO:0051960,GO:0051961,GO:0060271,GO:0060284,GO:0060322,GO:0060341,GO:0060429,GO:0060562,GO:0061351,GO:0065007,GO:0070201,GO:0070727,GO:0070925,GO:0071539,GO:0071840,GO:0072393,GO:0072698,GO:0090087,GO:0090316,GO:0097150,GO:0097435,GO:0097711,GO:0098727,GO:0099111,GO:0120025,GO:0120031,GO:0120036,GO:0120038,GO:0140056,GO:1901987,GO:1901990,GO:1902749,GO:1903047,GO:1903827,GO:1903829,GO:1904951,GO:1905508,GO:1905515,GO:2000026
HiC_scaffold_2	AUGUSTUS	intron	178645119	178646742	1.0	-	.	ID=g11436.t1.intron1;Parent=g11436.t1
HiC_scaffold_2	AUGUSTUS	intron	178645119	178646742	1.0	-	.	ID=g11436.t3.intron1;Parent=g11436.t3
HiC_scaffold_2	AUGUSTUS	intron	178645119	178646742	1.0	-	.	ID=g11436.t4.intron1;Parent=g11436.t4
HiC_scaffold_2	AUGUSTUS	intron	178645119	178646742	1.0	-	.	ID=g11436.t5.intron1;Parent=g11436.t5
HiC_scaffold_2	AUGUSTUS	intron	178645119	178646742	1.0	-	.	ID=g11436.t6.intron1;Parent=g11436.t6
HiC_scaffold_2	AUGUSTUS	intron	178645119	178646742	1.0	-	.	ID=g11436.t7.intron1;Parent=g11436.t7
HiC_scaffold_2	gmst	intron	178645119	178646742	600.803919	-	0	ID=g11436.t8.intron1;Parent=g11436.t8
HiC_scaffold_2	gmst	intron	178645119	178646742	614.726191	-	0	ID=g11436.t12.intron1;Parent=g11436.t12
HiC_scaffold_2	gmst	intron	178645119	178646742	615.827742	-	0	ID=g11436.t10.intron1;Parent=g11436.t10
HiC_scaffold_2	gmst	intron	178645119	178646742	616.23594	-	0	ID=g11436.t9.intron1;Parent=g11436.t9
HiC_scaffold_2	gmst	intron	178645119	178646742	616.911067	-	0	ID=g11436.t11.intron1;Parent=g11436.t11
HiC_scaffold_2	AUGUSTUS	exon	178646743	178646860	.	-	.	ID=g11436.t1.exon2;Parent=g11436.t1
HiC_scaffold_2	AUGUSTUS	exon	178646743	178646860	.	-	.	ID=g11436.t3.exon2;Parent=g11436.t3
HiC_scaffold_2	AUGUSTUS	exon	178646743	178646860	.	-	.	ID=g11436.t4.exon2;Parent=g11436.t4
HiC_scaffold_2	AUGUSTUS	exon	178646743	178646860	.	-	.	ID=g11436.t5.exon2;Parent=g11436.t5
HiC_scaffold_2	AUGUSTUS	exon	178646743	178646860	.	-	.	ID=g11436.t6.exon2;Parent=g11436.t6
HiC_scaffold_2	AUGUSTUS	exon	178646743	178646860	.	-	.	ID=g11436.t7.exon2;Parent=g11436.t7
HiC_scaffold_2	AUGUSTUS	CDS	178646743	178646860	1.0	-	0	ID=g11436.t1.CDS2;Parent=g11436.t1
HiC_scaffold_2	AUGUSTUS	CDS	178646743	178646860	1.0	-	0	ID=g11436.t3.CDS2;Parent=g11436.t3
HiC_scaffold_2	AUGUSTUS	CDS	178646743	178646860	1.0	-	0	ID=g11436.t4.CDS2;Parent=g11436.t4
HiC_scaffold_2	AUGUSTUS	CDS	178646743	178646860	1.0	-	0	ID=g11436.t5.CDS2;Parent=g11436.t5
HiC_scaffold_2	AUGUSTUS	CDS	178646743	178646860	1.0	-	0	ID=g11436.t6.CDS2;Parent=g11436.t6
HiC_scaffold_2	AUGUSTUS	CDS	178646743	178646860	1.0	-	0	ID=g11436.t7.CDS2;Parent=g11436.t7
HiC_scaffold_2	gmst	CDS	178646743	178646860	600.803919	-	0	ID=g11436.t8.CDS2;Parent=g11436.t8
HiC_scaffold_2	gmst	exon	178646743	178646860	600.803919	-	0	ID=g11436.t8.exon2;Parent=g11436.t8
HiC_scaffold_2	gmst	CDS	178646743	178646860	614.726191	-	0	ID=g11436.t12.CDS2;Parent=g11436.t12
HiC_scaffold_2	gmst	exon	178646743	178646860	614.726191	-	0	ID=g11436.t12.exon2;Parent=g11436.t12
HiC_scaffold_2	gmst	CDS	178646743	178646860	615.827742	-	0	ID=g11436.t10.CDS2;Parent=g11436.t10
HiC_scaffold_2	gmst	exon	178646743	178646860	615.827742	-	0	ID=g11436.t10.exon2;Parent=g11436.t10
HiC_scaffold_2	gmst	CDS	178646743	178646860	616.23594	-	0	ID=g11436.t9.CDS2;Parent=g11436.t9
HiC_scaffold_2	gmst	exon	178646743	178646860	616.23594	-	0	ID=g11436.t9.exon2;Parent=g11436.t9
HiC_scaffold_2	gmst	CDS	178646743	178646860	616.911067	-	0	ID=g11436.t11.CDS2;Parent=g11436.t11
HiC_scaffold_2	gmst	exon	178646743	178646860	616.911067	-	0	ID=g11436.t11.exon2;Parent=g11436.t11
HiC_scaffold_2	gmst	CDS	178646743	178646860	632.560951	-	0	ID=g11436.t2.CDS2;Parent=g11436.t2
HiC_scaffold_2	gmst	exon	178646743	178646860	632.560951	-	0	ID=g11436.t2.exon2;Parent=g11436.t2
HiC_scaffold_2	AUGUSTUS	intron	178646861	178646957	1.0	-	.	ID=g11436.t1.intron2;Parent=g11436.t1
HiC_scaffold_2	AUGUSTUS	intron	178646861	178646957	1.0	-	.	ID=g11436.t3.intron2;Parent=g11436.t3
HiC_scaffold_2	AUGUSTUS	intron	178646861	178646957	1.0	-	.	ID=g11436.t4.intron2;Parent=g11436.t4
HiC_scaffold_2	AUGUSTUS	intron	178646861	178646957	1.0	-	.	ID=g11436.t5.intron2;Parent=g11436.t5
HiC_scaffold_2	AUGUSTUS	intron	178646861	178646957	1.0	-	.	ID=g11436.t6.intron2;Parent=g11436.t6
HiC_scaffold_2	AUGUSTUS	intron	178646861	178646957	1.0	-	.	ID=g11436.t7.intron2;Parent=g11436.t7
HiC_scaffold_2	gmst	intron	178646861	178646957	600.803919	-	0	ID=g11436.t8.intron2;Parent=g11436.t8
HiC_scaffold_2	gmst	intron	178646861	178646957	614.726191	-	0	ID=g11436.t12.intron2;Parent=g11436.t12
HiC_scaffold_2	gmst	intron	178646861	178646957	615.827742	-	0	ID=g11436.t10.intron2;Parent=g11436.t10
HiC_scaffold_2	gmst	intron	178646861	178646957	616.23594	-	0	ID=g11436.t9.intron2;Parent=g11436.t9
HiC_scaffold_2	gmst	intron	178646861	178646957	616.911067	-	0	ID=g11436.t11.intron2;Parent=g11436.t11
HiC_scaffold_2	gmst	intron	178646861	178646957	632.560951	-	0	ID=g11436.t2.intron2;Parent=g11436.t2
HiC_scaffold_2	AUGUSTUS	exon	178646958	178647050	.	-	.	ID=g11436.t1.exon3;Parent=g11436.t1
HiC_scaffold_2	AUGUSTUS	exon	178646958	178647050	.	-	.	ID=g11436.t3.exon3;Parent=g11436.t3
HiC_scaffold_2	AUGUSTUS	exon	178646958	178647050	.	-	.	ID=g11436.t4.exon3;Parent=g11436.t4
HiC_scaffold_2	AUGUSTUS	exon	178646958	178647050	.	-	.	ID=g11436.t5.exon3;Parent=g11436.t5
HiC_scaffold_2	AUGUSTUS	exon	178646958	178647050	.	-	.	ID=g11436.t6.exon3;Parent=g11436.t6
HiC_scaffold_2	AUGUSTUS	exon	178646958	178647050	.	-	.	ID=g11436.t7.exon3;Parent=g11436.t7
HiC_scaffold_2	AUGUSTUS	CDS	178646958	178647050	1.0	-	0	ID=g11436.t1.CDS3;Parent=g11436.t1
HiC_scaffold_2	AUGUSTUS	CDS	178646958	178647050	1.0	-	0	ID=g11436.t3.CDS3;Parent=g11436.t3
HiC_scaffold_2	AUGUSTUS	CDS	178646958	178647050	1.0	-	0	ID=g11436.t4.CDS3;Parent=g11436.t4
HiC_scaffold_2	AUGUSTUS	CDS	178646958	178647050	1.0	-	0	ID=g11436.t5.CDS3;Parent=g11436.t5
HiC_scaffold_2	AUGUSTUS	CDS	178646958	178647050	1.0	-	0	ID=g11436.t6.CDS3;Parent=g11436.t6
HiC_scaffold_2	AUGUSTUS	CDS	178646958	178647050	1.0	-	0	ID=g11436.t7.CDS3;Parent=g11436.t7
HiC_scaffold_2	gmst	CDS	178646958	178647050	600.803919	-	0	ID=g11436.t8.CDS3;Parent=g11436.t8
HiC_scaffold_2	gmst	exon	178646958	178647050	600.803919	-	0	ID=g11436.t8.exon3;Parent=g11436.t8
HiC_scaffold_2	gmst	CDS	178646958	178647050	614.726191	-	0	ID=g11436.t12.CDS3;Parent=g11436.t12
HiC_scaffold_2	gmst	exon	178646958	178647050	614.726191	-	0	ID=g11436.t12.exon3;Parent=g11436.t12
HiC_scaffold_2	gmst	CDS	178646958	178647050	615.827742	-	0	ID=g11436.t10.CDS3;Parent=g11436.t10
HiC_scaffold_2	gmst	exon	178646958	178647050	615.827742	-	0	ID=g11436.t10.exon3;Parent=g11436.t10
HiC_scaffold_2	gmst	CDS	178646958	178647050	616.23594	-	0	ID=g11436.t9.CDS3;Parent=g11436.t9
HiC_scaffold_2	gmst	exon	178646958	178647050	616.23594	-	0	ID=g11436.t9.exon3;Parent=g11436.t9
HiC_scaffold_2	gmst	CDS	178646958	178647050	616.911067	-	0	ID=g11436.t11.CDS3;Parent=g11436.t11
HiC_scaffold_2	gmst	exon	178646958	178647050	616.911067	-	0	ID=g11436.t11.exon3;Parent=g11436.t11
HiC_scaffold_2	gmst	CDS	178646958	178647050	632.560951	-	0	ID=g11436.t2.CDS3;Parent=g11436.t2
HiC_scaffold_2	gmst	exon	178646958	178647050	632.560951	-	0	ID=g11436.t2.exon3;Parent=g11436.t2
HiC_scaffold_2	AUGUSTUS	intron	178647051	178648742	1.0	-	.	ID=g11436.t1.intron3;Parent=g11436.t1
HiC_scaffold_2	AUGUSTUS	intron	178647051	178648742	1.0	-	.	ID=g11436.t3.intron3;Parent=g11436.t3
HiC_scaffold_2	AUGUSTUS	intron	178647051	178648742	1.0	-	.	ID=g11436.t4.intron3;Parent=g11436.t4
HiC_scaffold_2	AUGUSTUS	intron	178647051	178648742	1.0	-	.	ID=g11436.t5.intron3;Parent=g11436.t5
HiC_scaffold_2	AUGUSTUS	intron	178647051	178648742	1.0	-	.	ID=g11436.t6.intron3;Parent=g11436.t6
HiC_scaffold_2	AUGUSTUS	intron	178647051	178648742	1.0	-	.	ID=g11436.t7.intron3;Parent=g11436.t7
HiC_scaffold_2	gmst	intron	178647051	178648742	600.803919	-	0	ID=g11436.t8.intron3;Parent=g11436.t8
HiC_scaffold_2	gmst	intron	178647051	178648742	614.726191	-	0	ID=g11436.t12.intron3;Parent=g11436.t12
HiC_scaffold_2	gmst	intron	178647051	178648742	615.827742	-	0	ID=g11436.t10.intron3;Parent=g11436.t10
HiC_scaffold_2	gmst	intron	178647051	178648742	616.23594	-	0	ID=g11436.t9.intron3;Parent=g11436.t9
HiC_scaffold_2	gmst	intron	178647051	178648742	616.911067	-	0	ID=g11436.t11.intron3;Parent=g11436.t11
HiC_scaffold_2	gmst	intron	178647051	178648742	632.560951	-	0	ID=g11436.t2.intron3;Parent=g11436.t2
HiC_scaffold_2	AUGUSTUS	exon	178648743	178648999	.	-	.	ID=g11436.t1.exon4;Parent=g11436.t1
HiC_scaffold_2	AUGUSTUS	exon	178648743	178648999	.	-	.	ID=g11436.t3.exon4;Parent=g11436.t3
HiC_scaffold_2	AUGUSTUS	exon	178648743	178648999	.	-	.	ID=g11436.t4.exon4;Parent=g11436.t4
HiC_scaffold_2	AUGUSTUS	exon	178648743	178648999	.	-	.	ID=g11436.t5.exon4;Parent=g11436.t5
HiC_scaffold_2	AUGUSTUS	exon	178648743	178648999	.	-	.	ID=g11436.t6.exon4;Parent=g11436.t6
HiC_scaffold_2	AUGUSTUS	exon	178648743	178648999	.	-	.	ID=g11436.t7.exon4;Parent=g11436.t7
HiC_scaffold_2	AUGUSTUS	CDS	178648743	178648999	1.0	-	2	ID=g11436.t1.CDS4;Parent=g11436.t1
HiC_scaffold_2	AUGUSTUS	CDS	178648743	178648999	1.0	-	2	ID=g11436.t3.CDS4;Parent=g11436.t3
HiC_scaffold_2	AUGUSTUS	CDS	178648743	178648999	1.0	-	2	ID=g11436.t4.CDS4;Parent=g11436.t4
HiC_scaffold_2	AUGUSTUS	CDS	178648743	178648999	1.0	-	2	ID=g11436.t5.CDS4;Parent=g11436.t5
HiC_scaffold_2	AUGUSTUS	CDS	178648743	178648999	1.0	-	2	ID=g11436.t6.CDS4;Parent=g11436.t6
HiC_scaffold_2	AUGUSTUS	CDS	178648743	178648999	1.0	-	2	ID=g11436.t7.CDS4;Parent=g11436.t7
HiC_scaffold_2	gmst	CDS	178648743	178648999	600.803919	-	2	ID=g11436.t8.CDS4;Parent=g11436.t8
HiC_scaffold_2	gmst	exon	178648743	178648999	600.803919	-	2	ID=g11436.t8.exon4;Parent=g11436.t8
HiC_scaffold_2	gmst	CDS	178648743	178648999	614.726191	-	2	ID=g11436.t12.CDS4;Parent=g11436.t12
HiC_scaffold_2	gmst	exon	178648743	178648999	614.726191	-	2	ID=g11436.t12.exon4;Parent=g11436.t12
HiC_scaffold_2	gmst	CDS	178648743	178648999	615.827742	-	2	ID=g11436.t10.CDS4;Parent=g11436.t10
HiC_scaffold_2	gmst	exon	178648743	178648999	615.827742	-	2	ID=g11436.t10.exon4;Parent=g11436.t10
HiC_scaffold_2	gmst	CDS	178648743	178648999	616.23594	-	2	ID=g11436.t9.CDS4;Parent=g11436.t9
HiC_scaffold_2	gmst	exon	178648743	178648999	616.23594	-	2	ID=g11436.t9.exon4;Parent=g11436.t9
HiC_scaffold_2	gmst	CDS	178648743	178648999	616.911067	-	2	ID=g11436.t11.CDS4;Parent=g11436.t11
HiC_scaffold_2	gmst	exon	178648743	178648999	616.911067	-	2	ID=g11436.t11.exon4;Parent=g11436.t11
HiC_scaffold_2	gmst	CDS	178648743	178648999	632.560951	-	2	ID=g11436.t2.CDS4;Parent=g11436.t2
HiC_scaffold_2	gmst	exon	178648743	178648999	632.560951	-	2	ID=g11436.t2.exon4;Parent=g11436.t2
HiC_scaffold_2	AUGUSTUS	intron	178649000	178649769	1.0	-	.	ID=g11436.t1.intron4;Parent=g11436.t1
HiC_scaffold_2	AUGUSTUS	intron	178649000	178649769	1.0	-	.	ID=g11436.t3.intron4;Parent=g11436.t3
HiC_scaffold_2	AUGUSTUS	intron	178649000	178649769	1.0	-	.	ID=g11436.t4.intron4;Parent=g11436.t4
HiC_scaffold_2	AUGUSTUS	intron	178649000	178649769	1.0	-	.	ID=g11436.t5.intron4;Parent=g11436.t5
HiC_scaffold_2	AUGUSTUS	intron	178649000	178649769	1.0	-	.	ID=g11436.t6.intron4;Parent=g11436.t6
HiC_scaffold_2	AUGUSTUS	intron	178649000	178649769	1.0	-	.	ID=g11436.t7.intron4;Parent=g11436.t7
HiC_scaffold_2	gmst	intron	178649000	178649769	600.803919	-	0	ID=g11436.t8.intron4;Parent=g11436.t8
HiC_scaffold_2	gmst	intron	178649000	178649769	614.726191	-	0	ID=g11436.t12.intron4;Parent=g11436.t12
HiC_scaffold_2	gmst	intron	178649000	178649769	615.827742	-	0	ID=g11436.t10.intron4;Parent=g11436.t10
HiC_scaffold_2	gmst	intron	178649000	178649769	616.23594	-	0	ID=g11436.t9.intron4;Parent=g11436.t9
HiC_scaffold_2	gmst	intron	178649000	178649769	616.911067	-	0	ID=g11436.t11.intron4;Parent=g11436.t11
HiC_scaffold_2	gmst	intron	178649000	178649769	632.560951	-	0	ID=g11436.t2.intron4;Parent=g11436.t2
HiC_scaffold_2	AUGUSTUS	exon	178649770	178649845	.	-	.	ID=g11436.t1.exon5;Parent=g11436.t1
HiC_scaffold_2	AUGUSTUS	exon	178649770	178649845	.	-	.	ID=g11436.t3.exon5;Parent=g11436.t3
HiC_scaffold_2	AUGUSTUS	exon	178649770	178649845	.	-	.	ID=g11436.t4.exon5;Parent=g11436.t4
HiC_scaffold_2	AUGUSTUS	exon	178649770	178649845	.	-	.	ID=g11436.t5.exon5;Parent=g11436.t5
HiC_scaffold_2	AUGUSTUS	exon	178649770	178649845	.	-	.	ID=g11436.t6.exon5;Parent=g11436.t6
HiC_scaffold_2	AUGUSTUS	exon	178649770	178649845	.	-	.	ID=g11436.t7.exon5;Parent=g11436.t7
HiC_scaffold_2	AUGUSTUS	CDS	178649770	178649845	1.0	-	0	ID=g11436.t1.CDS5;Parent=g11436.t1
HiC_scaffold_2	AUGUSTUS	CDS	178649770	178649845	1.0	-	0	ID=g11436.t3.CDS5;Parent=g11436.t3
HiC_scaffold_2	AUGUSTUS	CDS	178649770	178649845	1.0	-	0	ID=g11436.t4.CDS5;Parent=g11436.t4
HiC_scaffold_2	AUGUSTUS	CDS	178649770	178649845	1.0	-	0	ID=g11436.t5.CDS5;Parent=g11436.t5
HiC_scaffold_2	AUGUSTUS	CDS	178649770	178649845	1.0	-	0	ID=g11436.t6.CDS5;Parent=g11436.t6
HiC_scaffold_2	AUGUSTUS	CDS	178649770	178649845	1.0	-	0	ID=g11436.t7.CDS5;Parent=g11436.t7
HiC_scaffold_2	gmst	CDS	178649770	178649845	600.803919	-	0	ID=g11436.t8.CDS5;Parent=g11436.t8
HiC_scaffold_2	gmst	exon	178649770	178649845	600.803919	-	0	ID=g11436.t8.exon5;Parent=g11436.t8
HiC_scaffold_2	gmst	CDS	178649770	178649845	614.726191	-	0	ID=g11436.t12.CDS5;Parent=g11436.t12
HiC_scaffold_2	gmst	exon	178649770	178649845	614.726191	-	0	ID=g11436.t12.exon5;Parent=g11436.t12
HiC_scaffold_2	gmst	CDS	178649770	178649845	615.827742	-	0	ID=g11436.t10.CDS5;Parent=g11436.t10
HiC_scaffold_2	gmst	exon	178649770	178649845	615.827742	-	0	ID=g11436.t10.exon5;Parent=g11436.t10
HiC_scaffold_2	gmst	CDS	178649770	178649845	616.23594	-	0	ID=g11436.t9.CDS5;Parent=g11436.t9
HiC_scaffold_2	gmst	exon	178649770	178649845	616.23594	-	0	ID=g11436.t9.exon5;Parent=g11436.t9
HiC_scaffold_2	gmst	CDS	178649770	178649845	616.911067	-	0	ID=g11436.t11.CDS5;Parent=g11436.t11
HiC_scaffold_2	gmst	exon	178649770	178649845	616.911067	-	0	ID=g11436.t11.exon5;Parent=g11436.t11
HiC_scaffold_2	gmst	CDS	178649770	178649845	632.560951	-	0	ID=g11436.t2.CDS5;Parent=g11436.t2
HiC_scaffold_2	gmst	exon	178649770	178649845	632.560951	-	0	ID=g11436.t2.exon5;Parent=g11436.t2
HiC_scaffold_2	AUGUSTUS	intron	178649846	178652486	1.0	-	.	ID=g11436.t1.intron5;Parent=g11436.t1
HiC_scaffold_2	AUGUSTUS	intron	178649846	178652486	1.0	-	.	ID=g11436.t3.intron5;Parent=g11436.t3
HiC_scaffold_2	AUGUSTUS	intron	178649846	178652486	1.0	-	.	ID=g11436.t4.intron5;Parent=g11436.t4
HiC_scaffold_2	AUGUSTUS	intron	178649846	178652486	1.0	-	.	ID=g11436.t5.intron5;Parent=g11436.t5
HiC_scaffold_2	AUGUSTUS	intron	178649846	178652486	1.0	-	.	ID=g11436.t6.intron5;Parent=g11436.t6
HiC_scaffold_2	AUGUSTUS	intron	178649846	178652486	1.0	-	.	ID=g11436.t7.intron5;Parent=g11436.t7
HiC_scaffold_2	gmst	intron	178649846	178652486	600.803919	-	0	ID=g11436.t8.intron5;Parent=g11436.t8
HiC_scaffold_2	gmst	intron	178649846	178652486	614.726191	-	0	ID=g11436.t12.intron5;Parent=g11436.t12
HiC_scaffold_2	gmst	intron	178649846	178652486	615.827742	-	0	ID=g11436.t10.intron5;Parent=g11436.t10
HiC_scaffold_2	gmst	intron	178649846	178652486	616.23594	-	0	ID=g11436.t9.intron5;Parent=g11436.t9
HiC_scaffold_2	gmst	intron	178649846	178652486	616.911067	-	0	ID=g11436.t11.intron5;Parent=g11436.t11
HiC_scaffold_2	gmst	intron	178649846	178652486	632.560951	-	0	ID=g11436.t2.intron5;Parent=g11436.t2
HiC_scaffold_2	AUGUSTUS	exon	178652487	178652647	.	-	.	ID=g11436.t1.exon6;Parent=g11436.t1
HiC_scaffold_2	AUGUSTUS	exon	178652487	178652647	.	-	.	ID=g11436.t3.exon6;Parent=g11436.t3
HiC_scaffold_2	AUGUSTUS	exon	178652487	178652647	.	-	.	ID=g11436.t4.exon6;Parent=g11436.t4
HiC_scaffold_2	AUGUSTUS	exon	178652487	178652647	.	-	.	ID=g11436.t5.exon6;Parent=g11436.t5
HiC_scaffold_2	AUGUSTUS	exon	178652487	178652647	.	-	.	ID=g11436.t6.exon6;Parent=g11436.t6
HiC_scaffold_2	AUGUSTUS	exon	178652487	178652647	.	-	.	ID=g11436.t7.exon6;Parent=g11436.t7
HiC_scaffold_2	AUGUSTUS	CDS	178652487	178652647	1.0	-	2	ID=g11436.t1.CDS6;Parent=g11436.t1
HiC_scaffold_2	AUGUSTUS	CDS	178652487	178652647	1.0	-	2	ID=g11436.t3.CDS6;Parent=g11436.t3
HiC_scaffold_2	AUGUSTUS	CDS	178652487	178652647	1.0	-	2	ID=g11436.t4.CDS6;Parent=g11436.t4
HiC_scaffold_2	AUGUSTUS	CDS	178652487	178652647	1.0	-	2	ID=g11436.t5.CDS6;Parent=g11436.t5
HiC_scaffold_2	AUGUSTUS	CDS	178652487	178652647	1.0	-	2	ID=g11436.t6.CDS6;Parent=g11436.t6
HiC_scaffold_2	AUGUSTUS	CDS	178652487	178652647	1.0	-	2	ID=g11436.t7.CDS6;Parent=g11436.t7
HiC_scaffold_2	gmst	CDS	178652487	178652647	600.803919	-	2	ID=g11436.t8.CDS6;Parent=g11436.t8
HiC_scaffold_2	gmst	exon	178652487	178652647	600.803919	-	2	ID=g11436.t8.exon6;Parent=g11436.t8
HiC_scaffold_2	gmst	CDS	178652487	178652647	614.726191	-	2	ID=g11436.t12.CDS6;Parent=g11436.t12
HiC_scaffold_2	gmst	exon	178652487	178652647	614.726191	-	2	ID=g11436.t12.exon6;Parent=g11436.t12
HiC_scaffold_2	gmst	CDS	178652487	178652647	615.827742	-	2	ID=g11436.t10.CDS6;Parent=g11436.t10
HiC_scaffold_2	gmst	exon	178652487	178652647	615.827742	-	2	ID=g11436.t10.exon6;Parent=g11436.t10
HiC_scaffold_2	gmst	CDS	178652487	178652647	616.23594	-	2	ID=g11436.t9.CDS6;Parent=g11436.t9
HiC_scaffold_2	gmst	exon	178652487	178652647	616.23594	-	2	ID=g11436.t9.exon6;Parent=g11436.t9
HiC_scaffold_2	gmst	CDS	178652487	178652647	616.911067	-	2	ID=g11436.t11.CDS6;Parent=g11436.t11
HiC_scaffold_2	gmst	exon	178652487	178652647	616.911067	-	2	ID=g11436.t11.exon6;Parent=g11436.t11
HiC_scaffold_2	gmst	CDS	178652487	178652647	632.560951	-	2	ID=g11436.t2.CDS6;Parent=g11436.t2
HiC_scaffold_2	gmst	exon	178652487	178652647	632.560951	-	2	ID=g11436.t2.exon6;Parent=g11436.t2
HiC_scaffold_2	AUGUSTUS	intron	178652648	178652945	1.0	-	.	ID=g11436.t1.intron6;Parent=g11436.t1
HiC_scaffold_2	AUGUSTUS	intron	178652648	178652945	1.0	-	.	ID=g11436.t3.intron6;Parent=g11436.t3
HiC_scaffold_2	AUGUSTUS	intron	178652648	178652945	1.0	-	.	ID=g11436.t4.intron6;Parent=g11436.t4
HiC_scaffold_2	AUGUSTUS	intron	178652648	178652945	1.0	-	.	ID=g11436.t5.intron6;Parent=g11436.t5
HiC_scaffold_2	AUGUSTUS	intron	178652648	178652945	1.0	-	.	ID=g11436.t6.intron6;Parent=g11436.t6
HiC_scaffold_2	AUGUSTUS	intron	178652648	178652945	1.0	-	.	ID=g11436.t7.intron6;Parent=g11436.t7
HiC_scaffold_2	gmst	intron	178652648	178652945	600.803919	-	0	ID=g11436.t8.intron6;Parent=g11436.t8
HiC_scaffold_2	gmst	intron	178652648	178652945	614.726191	-	0	ID=g11436.t12.intron6;Parent=g11436.t12
HiC_scaffold_2	gmst	intron	178652648	178652945	615.827742	-	0	ID=g11436.t10.intron6;Parent=g11436.t10
HiC_scaffold_2	gmst	intron	178652648	178652945	616.23594	-	0	ID=g11436.t9.intron6;Parent=g11436.t9
HiC_scaffold_2	gmst	intron	178652648	178652945	616.911067	-	0	ID=g11436.t11.intron6;Parent=g11436.t11
HiC_scaffold_2	gmst	intron	178652648	178652945	632.560951	-	0	ID=g11436.t2.intron6;Parent=g11436.t2
HiC_scaffold_2	AUGUSTUS	exon	178652946	178653081	.	-	.	ID=g11436.t1.exon7;Parent=g11436.t1
HiC_scaffold_2	AUGUSTUS	exon	178652946	178653081	.	-	.	ID=g11436.t3.exon7;Parent=g11436.t3
HiC_scaffold_2	AUGUSTUS	exon	178652946	178653081	.	-	.	ID=g11436.t4.exon7;Parent=g11436.t4
HiC_scaffold_2	AUGUSTUS	exon	178652946	178653081	.	-	.	ID=g11436.t5.exon7;Parent=g11436.t5
HiC_scaffold_2	AUGUSTUS	exon	178652946	178653081	.	-	.	ID=g11436.t6.exon7;Parent=g11436.t6
HiC_scaffold_2	AUGUSTUS	exon	178652946	178653081	.	-	.	ID=g11436.t7.exon7;Parent=g11436.t7
HiC_scaffold_2	AUGUSTUS	CDS	178652946	178653081	1.0	-	0	ID=g11436.t1.CDS7;Parent=g11436.t1
HiC_scaffold_2	AUGUSTUS	CDS	178652946	178653081	1.0	-	0	ID=g11436.t3.CDS7;Parent=g11436.t3
HiC_scaffold_2	AUGUSTUS	CDS	178652946	178653081	1.0	-	0	ID=g11436.t4.CDS7;Parent=g11436.t4
HiC_scaffold_2	AUGUSTUS	CDS	178652946	178653081	1.0	-	0	ID=g11436.t5.CDS7;Parent=g11436.t5
HiC_scaffold_2	AUGUSTUS	CDS	178652946	178653081	1.0	-	0	ID=g11436.t6.CDS7;Parent=g11436.t6
HiC_scaffold_2	AUGUSTUS	CDS	178652946	178653081	1.0	-	0	ID=g11436.t7.CDS7;Parent=g11436.t7
HiC_scaffold_2	gmst	CDS	178652946	178653081	600.803919	-	0	ID=g11436.t8.CDS7;Parent=g11436.t8
HiC_scaffold_2	gmst	exon	178652946	178653081	600.803919	-	0	ID=g11436.t8.exon7;Parent=g11436.t8
HiC_scaffold_2	gmst	CDS	178652946	178653081	614.726191	-	0	ID=g11436.t12.CDS7;Parent=g11436.t12
HiC_scaffold_2	gmst	exon	178652946	178653081	614.726191	-	0	ID=g11436.t12.exon7;Parent=g11436.t12
HiC_scaffold_2	gmst	CDS	178652946	178653081	615.827742	-	0	ID=g11436.t10.CDS7;Parent=g11436.t10
HiC_scaffold_2	gmst	exon	178652946	178653081	615.827742	-	0	ID=g11436.t10.exon7;Parent=g11436.t10
HiC_scaffold_2	gmst	CDS	178652946	178653081	616.23594	-	0	ID=g11436.t9.CDS7;Parent=g11436.t9
HiC_scaffold_2	gmst	exon	178652946	178653081	616.23594	-	0	ID=g11436.t9.exon7;Parent=g11436.t9
HiC_scaffold_2	gmst	CDS	178652946	178653081	616.911067	-	0	ID=g11436.t11.CDS7;Parent=g11436.t11
HiC_scaffold_2	gmst	exon	178652946	178653081	616.911067	-	0	ID=g11436.t11.exon7;Parent=g11436.t11
HiC_scaffold_2	gmst	CDS	178652946	178653081	632.560951	-	0	ID=g11436.t2.CDS7;Parent=g11436.t2
HiC_scaffold_2	gmst	exon	178652946	178653081	632.560951	-	0	ID=g11436.t2.exon7;Parent=g11436.t2
HiC_scaffold_2	AUGUSTUS	intron	178653082	178653323	1.0	-	.	ID=g11436.t1.intron7;Parent=g11436.t1
HiC_scaffold_2	AUGUSTUS	intron	178653082	178653323	1.0	-	.	ID=g11436.t3.intron7;Parent=g11436.t3
HiC_scaffold_2	AUGUSTUS	intron	178653082	178653323	1.0	-	.	ID=g11436.t4.intron7;Parent=g11436.t4
HiC_scaffold_2	AUGUSTUS	intron	178653082	178653323	1.0	-	.	ID=g11436.t5.intron7;Parent=g11436.t5
HiC_scaffold_2	AUGUSTUS	intron	178653082	178653323	1.0	-	.	ID=g11436.t6.intron7;Parent=g11436.t6
HiC_scaffold_2	AUGUSTUS	intron	178653082	178653323	1.0	-	.	ID=g11436.t7.intron7;Parent=g11436.t7
HiC_scaffold_2	gmst	intron	178653082	178653323	600.803919	-	0	ID=g11436.t8.intron7;Parent=g11436.t8
HiC_scaffold_2	gmst	intron	178653082	178653323	614.726191	-	0	ID=g11436.t12.intron7;Parent=g11436.t12
HiC_scaffold_2	gmst	intron	178653082	178653323	615.827742	-	0	ID=g11436.t10.intron7;Parent=g11436.t10
HiC_scaffold_2	gmst	intron	178653082	178653323	616.23594	-	0	ID=g11436.t9.intron7;Parent=g11436.t9
HiC_scaffold_2	gmst	intron	178653082	178653323	616.911067	-	0	ID=g11436.t11.intron7;Parent=g11436.t11
HiC_scaffold_2	gmst	intron	178653082	178653323	632.560951	-	0	ID=g11436.t2.intron7;Parent=g11436.t2
HiC_scaffold_2	AUGUSTUS	exon	178653324	178653386	.	-	.	ID=g11436.t1.exon8;Parent=g11436.t1
HiC_scaffold_2	AUGUSTUS	exon	178653324	178653386	.	-	.	ID=g11436.t3.exon8;Parent=g11436.t3
HiC_scaffold_2	AUGUSTUS	exon	178653324	178653386	.	-	.	ID=g11436.t4.exon8;Parent=g11436.t4
HiC_scaffold_2	AUGUSTUS	exon	178653324	178653386	.	-	.	ID=g11436.t5.exon8;Parent=g11436.t5
HiC_scaffold_2	AUGUSTUS	exon	178653324	178653386	.	-	.	ID=g11436.t6.exon8;Parent=g11436.t6
HiC_scaffold_2	AUGUSTUS	exon	178653324	178653386	.	-	.	ID=g11436.t7.exon8;Parent=g11436.t7
HiC_scaffold_2	AUGUSTUS	CDS	178653324	178653386	1.0	-	0	ID=g11436.t1.CDS8;Parent=g11436.t1
HiC_scaffold_2	AUGUSTUS	CDS	178653324	178653386	1.0	-	0	ID=g11436.t3.CDS8;Parent=g11436.t3
HiC_scaffold_2	AUGUSTUS	CDS	178653324	178653386	1.0	-	0	ID=g11436.t4.CDS8;Parent=g11436.t4
HiC_scaffold_2	AUGUSTUS	CDS	178653324	178653386	1.0	-	0	ID=g11436.t5.CDS8;Parent=g11436.t5
HiC_scaffold_2	AUGUSTUS	CDS	178653324	178653386	1.0	-	0	ID=g11436.t6.CDS8;Parent=g11436.t6
HiC_scaffold_2	AUGUSTUS	CDS	178653324	178653386	1.0	-	0	ID=g11436.t7.CDS8;Parent=g11436.t7
HiC_scaffold_2	gmst	CDS	178653324	178653386	600.803919	-	0	ID=g11436.t8.CDS8;Parent=g11436.t8
HiC_scaffold_2	gmst	exon	178653324	178653386	600.803919	-	0	ID=g11436.t8.exon8;Parent=g11436.t8
HiC_scaffold_2	gmst	CDS	178653324	178653386	614.726191	-	0	ID=g11436.t12.CDS8;Parent=g11436.t12
HiC_scaffold_2	gmst	exon	178653324	178653386	614.726191	-	0	ID=g11436.t12.exon8;Parent=g11436.t12
HiC_scaffold_2	gmst	CDS	178653324	178653386	615.827742	-	0	ID=g11436.t10.CDS8;Parent=g11436.t10
HiC_scaffold_2	gmst	exon	178653324	178653386	615.827742	-	0	ID=g11436.t10.exon8;Parent=g11436.t10
HiC_scaffold_2	gmst	CDS	178653324	178653386	616.23594	-	0	ID=g11436.t9.CDS8;Parent=g11436.t9
HiC_scaffold_2	gmst	exon	178653324	178653386	616.23594	-	0	ID=g11436.t9.exon8;Parent=g11436.t9
HiC_scaffold_2	gmst	CDS	178653324	178653386	616.911067	-	0	ID=g11436.t11.CDS8;Parent=g11436.t11
HiC_scaffold_2	gmst	exon	178653324	178653386	616.911067	-	0	ID=g11436.t11.exon8;Parent=g11436.t11
HiC_scaffold_2	gmst	CDS	178653324	178653386	632.560951	-	0	ID=g11436.t2.CDS8;Parent=g11436.t2
HiC_scaffold_2	gmst	exon	178653324	178653386	632.560951	-	0	ID=g11436.t2.exon8;Parent=g11436.t2
HiC_scaffold_2	AUGUSTUS	intron	178653387	178655018	1.0	-	.	ID=g11436.t1.intron8;Parent=g11436.t1
HiC_scaffold_2	AUGUSTUS	intron	178653387	178655018	1.0	-	.	ID=g11436.t3.intron8;Parent=g11436.t3
HiC_scaffold_2	AUGUSTUS	intron	178653387	178655018	1.0	-	.	ID=g11436.t4.intron8;Parent=g11436.t4
HiC_scaffold_2	AUGUSTUS	intron	178653387	178655018	1.0	-	.	ID=g11436.t5.intron8;Parent=g11436.t5
HiC_scaffold_2	AUGUSTUS	intron	178653387	178655018	1.0	-	.	ID=g11436.t6.intron8;Parent=g11436.t6
HiC_scaffold_2	AUGUSTUS	intron	178653387	178655018	1.0	-	.	ID=g11436.t7.intron8;Parent=g11436.t7
HiC_scaffold_2	gmst	intron	178653387	178655018	600.803919	-	0	ID=g11436.t8.intron8;Parent=g11436.t8
HiC_scaffold_2	gmst	intron	178653387	178655018	614.726191	-	0	ID=g11436.t12.intron8;Parent=g11436.t12
HiC_scaffold_2	gmst	intron	178653387	178655018	615.827742	-	0	ID=g11436.t10.intron8;Parent=g11436.t10
HiC_scaffold_2	gmst	intron	178653387	178655018	616.23594	-	0	ID=g11436.t9.intron8;Parent=g11436.t9
HiC_scaffold_2	gmst	intron	178653387	178655018	616.911067	-	0	ID=g11436.t11.intron8;Parent=g11436.t11
HiC_scaffold_2	gmst	intron	178653387	178655018	632.560951	-	0	ID=g11436.t2.intron8;Parent=g11436.t2
HiC_scaffold_2	AUGUSTUS	exon	178655019	178655216	.	-	.	ID=g11436.t1.exon9;Parent=g11436.t1
HiC_scaffold_2	AUGUSTUS	exon	178655019	178655216	.	-	.	ID=g11436.t3.exon9;Parent=g11436.t3
HiC_scaffold_2	AUGUSTUS	exon	178655019	178655216	.	-	.	ID=g11436.t4.exon9;Parent=g11436.t4
HiC_scaffold_2	AUGUSTUS	exon	178655019	178655216	.	-	.	ID=g11436.t5.exon9;Parent=g11436.t5
HiC_scaffold_2	AUGUSTUS	exon	178655019	178655216	.	-	.	ID=g11436.t6.exon9;Parent=g11436.t6
HiC_scaffold_2	AUGUSTUS	exon	178655019	178655216	.	-	.	ID=g11436.t7.exon9;Parent=g11436.t7
HiC_scaffold_2	AUGUSTUS	CDS	178655019	178655216	1.0	-	0	ID=g11436.t1.CDS9;Parent=g11436.t1
HiC_scaffold_2	AUGUSTUS	CDS	178655019	178655216	1.0	-	0	ID=g11436.t3.CDS9;Parent=g11436.t3
HiC_scaffold_2	AUGUSTUS	CDS	178655019	178655216	1.0	-	0	ID=g11436.t4.CDS9;Parent=g11436.t4
HiC_scaffold_2	AUGUSTUS	CDS	178655019	178655216	1.0	-	0	ID=g11436.t5.CDS9;Parent=g11436.t5
HiC_scaffold_2	AUGUSTUS	CDS	178655019	178655216	1.0	-	0	ID=g11436.t6.CDS9;Parent=g11436.t6
HiC_scaffold_2	AUGUSTUS	CDS	178655019	178655216	1.0	-	0	ID=g11436.t7.CDS9;Parent=g11436.t7
HiC_scaffold_2	gmst	CDS	178655019	178655216	600.803919	-	0	ID=g11436.t8.CDS9;Parent=g11436.t8
HiC_scaffold_2	gmst	exon	178655019	178655216	600.803919	-	0	ID=g11436.t8.exon9;Parent=g11436.t8
HiC_scaffold_2	gmst	CDS	178655019	178655216	614.726191	-	0	ID=g11436.t12.CDS9;Parent=g11436.t12
HiC_scaffold_2	gmst	exon	178655019	178655216	614.726191	-	0	ID=g11436.t12.exon9;Parent=g11436.t12
HiC_scaffold_2	gmst	CDS	178655019	178655216	615.827742	-	0	ID=g11436.t10.CDS9;Parent=g11436.t10
HiC_scaffold_2	gmst	exon	178655019	178655216	615.827742	-	0	ID=g11436.t10.exon9;Parent=g11436.t10
HiC_scaffold_2	gmst	CDS	178655019	178655216	616.23594	-	0	ID=g11436.t9.CDS9;Parent=g11436.t9
HiC_scaffold_2	gmst	exon	178655019	178655216	616.23594	-	0	ID=g11436.t9.exon9;Parent=g11436.t9
HiC_scaffold_2	gmst	CDS	178655019	178655216	616.911067	-	0	ID=g11436.t11.CDS9;Parent=g11436.t11
HiC_scaffold_2	gmst	exon	178655019	178655216	616.911067	-	0	ID=g11436.t11.exon9;Parent=g11436.t11
HiC_scaffold_2	gmst	CDS	178655019	178655216	632.560951	-	0	ID=g11436.t2.CDS9;Parent=g11436.t2
HiC_scaffold_2	gmst	exon	178655019	178655216	632.560951	-	0	ID=g11436.t2.exon9;Parent=g11436.t2
HiC_scaffold_2	AUGUSTUS	intron	178655217	178657670	1.0	-	.	ID=g11436.t1.intron9;Parent=g11436.t1
HiC_scaffold_2	AUGUSTUS	intron	178655217	178657670	1.0	-	.	ID=g11436.t3.intron9;Parent=g11436.t3
HiC_scaffold_2	AUGUSTUS	intron	178655217	178657670	1.0	-	.	ID=g11436.t4.intron9;Parent=g11436.t4
HiC_scaffold_2	AUGUSTUS	intron	178655217	178657670	1.0	-	.	ID=g11436.t5.intron9;Parent=g11436.t5
HiC_scaffold_2	AUGUSTUS	intron	178655217	178657670	1.0	-	.	ID=g11436.t6.intron9;Parent=g11436.t6
HiC_scaffold_2	AUGUSTUS	intron	178655217	178657670	1.0	-	.	ID=g11436.t7.intron9;Parent=g11436.t7
HiC_scaffold_2	gmst	intron	178655217	178657670	600.803919	-	0	ID=g11436.t8.intron9;Parent=g11436.t8
HiC_scaffold_2	gmst	intron	178655217	178657670	614.726191	-	0	ID=g11436.t12.intron9;Parent=g11436.t12
HiC_scaffold_2	gmst	intron	178655217	178657670	615.827742	-	0	ID=g11436.t10.intron9;Parent=g11436.t10
HiC_scaffold_2	gmst	intron	178655217	178657670	616.23594	-	0	ID=g11436.t9.intron9;Parent=g11436.t9
HiC_scaffold_2	gmst	intron	178655217	178657670	616.911067	-	0	ID=g11436.t11.intron9;Parent=g11436.t11
HiC_scaffold_2	gmst	intron	178655217	178657670	632.560951	-	0	ID=g11436.t2.intron9;Parent=g11436.t2
HiC_scaffold_2	AUGUSTUS	exon	178657671	178657805	.	-	.	ID=g11436.t1.exon10;Parent=g11436.t1
HiC_scaffold_2	AUGUSTUS	exon	178657671	178657805	.	-	.	ID=g11436.t3.exon10;Parent=g11436.t3
HiC_scaffold_2	AUGUSTUS	exon	178657671	178657805	.	-	.	ID=g11436.t4.exon10;Parent=g11436.t4
HiC_scaffold_2	AUGUSTUS	exon	178657671	178657805	.	-	.	ID=g11436.t5.exon10;Parent=g11436.t5
HiC_scaffold_2	AUGUSTUS	exon	178657671	178657805	.	-	.	ID=g11436.t6.exon10;Parent=g11436.t6
HiC_scaffold_2	AUGUSTUS	exon	178657671	178657805	.	-	.	ID=g11436.t7.exon10;Parent=g11436.t7
HiC_scaffold_2	AUGUSTUS	CDS	178657671	178657805	1.0	-	0	ID=g11436.t1.CDS10;Parent=g11436.t1
HiC_scaffold_2	AUGUSTUS	CDS	178657671	178657805	1.0	-	0	ID=g11436.t3.CDS10;Parent=g11436.t3
HiC_scaffold_2	AUGUSTUS	CDS	178657671	178657805	1.0	-	0	ID=g11436.t4.CDS10;Parent=g11436.t4
HiC_scaffold_2	AUGUSTUS	CDS	178657671	178657805	1.0	-	0	ID=g11436.t5.CDS10;Parent=g11436.t5
HiC_scaffold_2	AUGUSTUS	CDS	178657671	178657805	1.0	-	0	ID=g11436.t6.CDS10;Parent=g11436.t6
HiC_scaffold_2	AUGUSTUS	CDS	178657671	178657805	1.0	-	0	ID=g11436.t7.CDS10;Parent=g11436.t7
HiC_scaffold_2	gmst	CDS	178657671	178657805	600.803919	-	0	ID=g11436.t8.CDS10;Parent=g11436.t8
HiC_scaffold_2	gmst	exon	178657671	178657805	600.803919	-	0	ID=g11436.t8.exon10;Parent=g11436.t8
HiC_scaffold_2	gmst	CDS	178657671	178657805	614.726191	-	0	ID=g11436.t12.CDS10;Parent=g11436.t12
HiC_scaffold_2	gmst	exon	178657671	178657805	614.726191	-	0	ID=g11436.t12.exon10;Parent=g11436.t12
HiC_scaffold_2	gmst	CDS	178657671	178657805	615.827742	-	0	ID=g11436.t10.CDS10;Parent=g11436.t10
HiC_scaffold_2	gmst	exon	178657671	178657805	615.827742	-	0	ID=g11436.t10.exon10;Parent=g11436.t10
HiC_scaffold_2	gmst	CDS	178657671	178657805	616.23594	-	0	ID=g11436.t9.CDS10;Parent=g11436.t9
HiC_scaffold_2	gmst	exon	178657671	178657805	616.23594	-	0	ID=g11436.t9.exon10;Parent=g11436.t9
HiC_scaffold_2	gmst	CDS	178657671	178657805	616.911067	-	0	ID=g11436.t11.CDS10;Parent=g11436.t11
HiC_scaffold_2	gmst	exon	178657671	178657805	616.911067	-	0	ID=g11436.t11.exon10;Parent=g11436.t11
HiC_scaffold_2	gmst	CDS	178657671	178657805	632.560951	-	0	ID=g11436.t2.CDS10;Parent=g11436.t2
HiC_scaffold_2	gmst	exon	178657671	178657805	632.560951	-	0	ID=g11436.t2.exon10;Parent=g11436.t2
HiC_scaffold_2	AUGUSTUS	intron	178657806	178660084	1.0	-	.	ID=g11436.t1.intron10;Parent=g11436.t1
HiC_scaffold_2	AUGUSTUS	intron	178657806	178660084	1.0	-	.	ID=g11436.t3.intron10;Parent=g11436.t3
HiC_scaffold_2	AUGUSTUS	intron	178657806	178660084	1.0	-	.	ID=g11436.t4.intron10;Parent=g11436.t4
HiC_scaffold_2	AUGUSTUS	intron	178657806	178660084	1.0	-	.	ID=g11436.t5.intron10;Parent=g11436.t5
HiC_scaffold_2	AUGUSTUS	intron	178657806	178660084	1.0	-	.	ID=g11436.t6.intron10;Parent=g11436.t6
HiC_scaffold_2	AUGUSTUS	intron	178657806	178660084	1.0	-	.	ID=g11436.t7.intron10;Parent=g11436.t7
HiC_scaffold_2	gmst	intron	178657806	178660084	600.803919	-	0	ID=g11436.t8.intron10;Parent=g11436.t8
HiC_scaffold_2	gmst	intron	178657806	178660084	614.726191	-	0	ID=g11436.t12.intron10;Parent=g11436.t12
HiC_scaffold_2	gmst	intron	178657806	178660084	615.827742	-	0	ID=g11436.t10.intron10;Parent=g11436.t10
HiC_scaffold_2	gmst	intron	178657806	178660084	616.23594	-	0	ID=g11436.t9.intron10;Parent=g11436.t9
HiC_scaffold_2	gmst	intron	178657806	178660084	616.911067	-	0	ID=g11436.t11.intron10;Parent=g11436.t11
HiC_scaffold_2	gmst	intron	178657806	178660084	632.560951	-	0	ID=g11436.t2.intron10;Parent=g11436.t2
HiC_scaffold_2	AUGUSTUS	exon	178660085	178660218	.	-	.	ID=g11436.t1.exon11;Parent=g11436.t1
HiC_scaffold_2	AUGUSTUS	exon	178660085	178660218	.	-	.	ID=g11436.t3.exon11;Parent=g11436.t3
HiC_scaffold_2	AUGUSTUS	exon	178660085	178660218	.	-	.	ID=g11436.t4.exon11;Parent=g11436.t4
HiC_scaffold_2	AUGUSTUS	exon	178660085	178660218	.	-	.	ID=g11436.t5.exon11;Parent=g11436.t5
HiC_scaffold_2	AUGUSTUS	exon	178660085	178660218	.	-	.	ID=g11436.t6.exon11;Parent=g11436.t6
HiC_scaffold_2	AUGUSTUS	exon	178660085	178660218	.	-	.	ID=g11436.t7.exon11;Parent=g11436.t7
HiC_scaffold_2	AUGUSTUS	CDS	178660085	178660218	1.0	-	2	ID=g11436.t1.CDS11;Parent=g11436.t1
HiC_scaffold_2	AUGUSTUS	CDS	178660085	178660218	1.0	-	2	ID=g11436.t3.CDS11;Parent=g11436.t3
HiC_scaffold_2	AUGUSTUS	CDS	178660085	178660218	1.0	-	2	ID=g11436.t4.CDS11;Parent=g11436.t4
HiC_scaffold_2	AUGUSTUS	CDS	178660085	178660218	1.0	-	2	ID=g11436.t5.CDS11;Parent=g11436.t5
HiC_scaffold_2	AUGUSTUS	CDS	178660085	178660218	1.0	-	2	ID=g11436.t6.CDS11;Parent=g11436.t6
HiC_scaffold_2	AUGUSTUS	CDS	178660085	178660218	1.0	-	2	ID=g11436.t7.CDS11;Parent=g11436.t7
HiC_scaffold_2	gmst	CDS	178660085	178660218	600.803919	-	2	ID=g11436.t8.CDS11;Parent=g11436.t8
HiC_scaffold_2	gmst	exon	178660085	178660218	600.803919	-	2	ID=g11436.t8.exon11;Parent=g11436.t8
HiC_scaffold_2	gmst	CDS	178660085	178660218	614.726191	-	2	ID=g11436.t12.CDS11;Parent=g11436.t12
HiC_scaffold_2	gmst	exon	178660085	178660218	614.726191	-	2	ID=g11436.t12.exon11;Parent=g11436.t12
HiC_scaffold_2	gmst	CDS	178660085	178660218	615.827742	-	2	ID=g11436.t10.CDS11;Parent=g11436.t10
HiC_scaffold_2	gmst	exon	178660085	178660218	615.827742	-	2	ID=g11436.t10.exon11;Parent=g11436.t10
HiC_scaffold_2	gmst	CDS	178660085	178660218	616.23594	-	2	ID=g11436.t9.CDS11;Parent=g11436.t9
HiC_scaffold_2	gmst	exon	178660085	178660218	616.23594	-	2	ID=g11436.t9.exon11;Parent=g11436.t9
HiC_scaffold_2	gmst	CDS	178660085	178660218	616.911067	-	2	ID=g11436.t11.CDS11;Parent=g11436.t11
HiC_scaffold_2	gmst	exon	178660085	178660218	616.911067	-	2	ID=g11436.t11.exon11;Parent=g11436.t11
HiC_scaffold_2	gmst	CDS	178660085	178660218	632.560951	-	2	ID=g11436.t2.CDS11;Parent=g11436.t2
HiC_scaffold_2	gmst	exon	178660085	178660218	632.560951	-	2	ID=g11436.t2.exon11;Parent=g11436.t2
HiC_scaffold_2	AUGUSTUS	intron	178660219	178660463	1.0	-	.	ID=g11436.t1.intron11;Parent=g11436.t1
HiC_scaffold_2	AUGUSTUS	intron	178660219	178660463	1.0	-	.	ID=g11436.t3.intron11;Parent=g11436.t3
HiC_scaffold_2	AUGUSTUS	intron	178660219	178660463	1.0	-	.	ID=g11436.t4.intron11;Parent=g11436.t4
HiC_scaffold_2	AUGUSTUS	intron	178660219	178660463	1.0	-	.	ID=g11436.t5.intron11;Parent=g11436.t5
HiC_scaffold_2	AUGUSTUS	intron	178660219	178660463	1.0	-	.	ID=g11436.t6.intron11;Parent=g11436.t6
HiC_scaffold_2	AUGUSTUS	intron	178660219	178660463	1.0	-	.	ID=g11436.t7.intron11;Parent=g11436.t7
HiC_scaffold_2	gmst	intron	178660219	178660463	600.803919	-	0	ID=g11436.t8.intron11;Parent=g11436.t8
HiC_scaffold_2	gmst	intron	178660219	178660463	614.726191	-	0	ID=g11436.t12.intron11;Parent=g11436.t12
HiC_scaffold_2	gmst	intron	178660219	178660463	615.827742	-	0	ID=g11436.t10.intron11;Parent=g11436.t10
HiC_scaffold_2	gmst	intron	178660219	178660463	616.23594	-	0	ID=g11436.t9.intron11;Parent=g11436.t9
HiC_scaffold_2	gmst	intron	178660219	178660463	616.911067	-	0	ID=g11436.t11.intron11;Parent=g11436.t11
HiC_scaffold_2	gmst	intron	178660219	178660463	632.560951	-	0	ID=g11436.t2.intron11;Parent=g11436.t2
HiC_scaffold_2	AUGUSTUS	exon	178660464	178660622	.	-	.	ID=g11436.t1.exon12;Parent=g11436.t1
HiC_scaffold_2	AUGUSTUS	exon	178660464	178660622	.	-	.	ID=g11436.t3.exon12;Parent=g11436.t3
HiC_scaffold_2	AUGUSTUS	exon	178660464	178660622	.	-	.	ID=g11436.t4.exon12;Parent=g11436.t4
HiC_scaffold_2	AUGUSTUS	exon	178660464	178660622	.	-	.	ID=g11436.t5.exon12;Parent=g11436.t5
HiC_scaffold_2	AUGUSTUS	exon	178660464	178660622	.	-	.	ID=g11436.t6.exon12;Parent=g11436.t6
HiC_scaffold_2	AUGUSTUS	exon	178660464	178660622	.	-	.	ID=g11436.t7.exon12;Parent=g11436.t7
HiC_scaffold_2	AUGUSTUS	CDS	178660464	178660622	1.0	-	2	ID=g11436.t1.CDS12;Parent=g11436.t1
HiC_scaffold_2	AUGUSTUS	CDS	178660464	178660622	1.0	-	2	ID=g11436.t3.CDS12;Parent=g11436.t3
HiC_scaffold_2	AUGUSTUS	CDS	178660464	178660622	1.0	-	2	ID=g11436.t4.CDS12;Parent=g11436.t4
HiC_scaffold_2	AUGUSTUS	CDS	178660464	178660622	1.0	-	2	ID=g11436.t5.CDS12;Parent=g11436.t5
HiC_scaffold_2	AUGUSTUS	CDS	178660464	178660622	1.0	-	2	ID=g11436.t6.CDS12;Parent=g11436.t6
HiC_scaffold_2	AUGUSTUS	CDS	178660464	178660622	1.0	-	2	ID=g11436.t7.CDS12;Parent=g11436.t7
HiC_scaffold_2	gmst	CDS	178660464	178660622	600.803919	-	2	ID=g11436.t8.CDS12;Parent=g11436.t8
HiC_scaffold_2	gmst	exon	178660464	178660622	600.803919	-	2	ID=g11436.t8.exon12;Parent=g11436.t8
HiC_scaffold_2	gmst	CDS	178660464	178660622	614.726191	-	2	ID=g11436.t12.CDS12;Parent=g11436.t12
HiC_scaffold_2	gmst	exon	178660464	178660622	614.726191	-	2	ID=g11436.t12.exon12;Parent=g11436.t12
HiC_scaffold_2	gmst	CDS	178660464	178660622	615.827742	-	2	ID=g11436.t10.CDS12;Parent=g11436.t10
HiC_scaffold_2	gmst	exon	178660464	178660622	615.827742	-	2	ID=g11436.t10.exon12;Parent=g11436.t10
HiC_scaffold_2	gmst	CDS	178660464	178660622	616.23594	-	2	ID=g11436.t9.CDS12;Parent=g11436.t9
HiC_scaffold_2	gmst	exon	178660464	178660622	616.23594	-	2	ID=g11436.t9.exon12;Parent=g11436.t9
HiC_scaffold_2	gmst	CDS	178660464	178660622	616.911067	-	2	ID=g11436.t11.CDS12;Parent=g11436.t11
HiC_scaffold_2	gmst	exon	178660464	178660622	616.911067	-	2	ID=g11436.t11.exon12;Parent=g11436.t11
HiC_scaffold_2	gmst	CDS	178660464	178660622	632.560951	-	2	ID=g11436.t2.CDS12;Parent=g11436.t2
HiC_scaffold_2	gmst	exon	178660464	178660622	632.560951	-	2	ID=g11436.t2.exon12;Parent=g11436.t2
HiC_scaffold_2	AUGUSTUS	intron	178660623	178662201	1.0	-	.	ID=g11436.t1.intron12;Parent=g11436.t1
HiC_scaffold_2	AUGUSTUS	intron	178660623	178662201	1.0	-	.	ID=g11436.t3.intron12;Parent=g11436.t3
HiC_scaffold_2	AUGUSTUS	intron	178660623	178662201	1.0	-	.	ID=g11436.t4.intron12;Parent=g11436.t4
HiC_scaffold_2	AUGUSTUS	intron	178660623	178662201	1.0	-	.	ID=g11436.t5.intron12;Parent=g11436.t5
HiC_scaffold_2	AUGUSTUS	intron	178660623	178662201	1.0	-	.	ID=g11436.t6.intron12;Parent=g11436.t6
HiC_scaffold_2	AUGUSTUS	intron	178660623	178662201	1.0	-	.	ID=g11436.t7.intron12;Parent=g11436.t7
HiC_scaffold_2	gmst	intron	178660623	178662201	600.803919	-	0	ID=g11436.t8.intron12;Parent=g11436.t8
HiC_scaffold_2	gmst	intron	178660623	178662201	614.726191	-	0	ID=g11436.t12.intron12;Parent=g11436.t12
HiC_scaffold_2	gmst	intron	178660623	178662201	615.827742	-	0	ID=g11436.t10.intron12;Parent=g11436.t10
HiC_scaffold_2	gmst	intron	178660623	178662201	616.23594	-	0	ID=g11436.t9.intron12;Parent=g11436.t9
HiC_scaffold_2	gmst	intron	178660623	178662201	616.911067	-	0	ID=g11436.t11.intron12;Parent=g11436.t11
HiC_scaffold_2	gmst	intron	178660623	178662201	632.560951	-	0	ID=g11436.t2.intron12;Parent=g11436.t2
HiC_scaffold_2	AUGUSTUS	exon	178662202	178662322	.	-	.	ID=g11436.t1.exon13;Parent=g11436.t1
HiC_scaffold_2	AUGUSTUS	exon	178662202	178662322	.	-	.	ID=g11436.t3.exon13;Parent=g11436.t3
HiC_scaffold_2	AUGUSTUS	exon	178662202	178662322	.	-	.	ID=g11436.t4.exon13;Parent=g11436.t4
HiC_scaffold_2	AUGUSTUS	exon	178662202	178662322	.	-	.	ID=g11436.t5.exon13;Parent=g11436.t5
HiC_scaffold_2	AUGUSTUS	exon	178662202	178662322	.	-	.	ID=g11436.t6.exon13;Parent=g11436.t6
HiC_scaffold_2	AUGUSTUS	exon	178662202	178662322	.	-	.	ID=g11436.t7.exon13;Parent=g11436.t7
HiC_scaffold_2	AUGUSTUS	CDS	178662202	178662322	1.0	-	0	ID=g11436.t1.CDS13;Parent=g11436.t1
HiC_scaffold_2	AUGUSTUS	CDS	178662202	178662322	1.0	-	0	ID=g11436.t3.CDS13;Parent=g11436.t3
HiC_scaffold_2	AUGUSTUS	CDS	178662202	178662322	1.0	-	0	ID=g11436.t4.CDS13;Parent=g11436.t4
HiC_scaffold_2	AUGUSTUS	CDS	178662202	178662322	1.0	-	0	ID=g11436.t5.CDS13;Parent=g11436.t5
HiC_scaffold_2	AUGUSTUS	CDS	178662202	178662322	1.0	-	0	ID=g11436.t6.CDS13;Parent=g11436.t6
HiC_scaffold_2	AUGUSTUS	CDS	178662202	178662322	1.0	-	0	ID=g11436.t7.CDS13;Parent=g11436.t7
HiC_scaffold_2	gmst	CDS	178662202	178662322	600.803919	-	0	ID=g11436.t8.CDS13;Parent=g11436.t8
HiC_scaffold_2	gmst	exon	178662202	178662322	600.803919	-	0	ID=g11436.t8.exon13;Parent=g11436.t8
HiC_scaffold_2	gmst	CDS	178662202	178662322	614.726191	-	0	ID=g11436.t12.CDS13;Parent=g11436.t12
HiC_scaffold_2	gmst	exon	178662202	178662322	614.726191	-	0	ID=g11436.t12.exon13;Parent=g11436.t12
HiC_scaffold_2	gmst	CDS	178662202	178662322	615.827742	-	0	ID=g11436.t10.CDS13;Parent=g11436.t10
HiC_scaffold_2	gmst	exon	178662202	178662322	615.827742	-	0	ID=g11436.t10.exon13;Parent=g11436.t10
HiC_scaffold_2	gmst	CDS	178662202	178662322	616.23594	-	0	ID=g11436.t9.CDS13;Parent=g11436.t9
HiC_scaffold_2	gmst	exon	178662202	178662322	616.23594	-	0	ID=g11436.t9.exon13;Parent=g11436.t9
HiC_scaffold_2	gmst	CDS	178662202	178662322	616.911067	-	0	ID=g11436.t11.CDS13;Parent=g11436.t11
HiC_scaffold_2	gmst	exon	178662202	178662322	616.911067	-	0	ID=g11436.t11.exon13;Parent=g11436.t11
HiC_scaffold_2	gmst	CDS	178662202	178662322	632.560951	-	0	ID=g11436.t2.CDS13;Parent=g11436.t2
HiC_scaffold_2	gmst	exon	178662202	178662322	632.560951	-	0	ID=g11436.t2.exon13;Parent=g11436.t2
HiC_scaffold_2	AUGUSTUS	intron	178662323	178667083	1.0	-	.	ID=g11436.t1.intron13;Parent=g11436.t1
HiC_scaffold_2	AUGUSTUS	intron	178662323	178667083	1.0	-	.	ID=g11436.t3.intron13;Parent=g11436.t3
HiC_scaffold_2	AUGUSTUS	intron	178662323	178667083	1.0	-	.	ID=g11436.t4.intron13;Parent=g11436.t4
HiC_scaffold_2	AUGUSTUS	intron	178662323	178667083	1.0	-	.	ID=g11436.t5.intron13;Parent=g11436.t5
HiC_scaffold_2	AUGUSTUS	intron	178662323	178667083	1.0	-	.	ID=g11436.t6.intron13;Parent=g11436.t6
HiC_scaffold_2	AUGUSTUS	intron	178662323	178667083	1.0	-	.	ID=g11436.t7.intron13;Parent=g11436.t7
HiC_scaffold_2	gmst	intron	178662323	178667083	600.803919	-	0	ID=g11436.t8.intron13;Parent=g11436.t8
HiC_scaffold_2	gmst	intron	178662323	178667083	614.726191	-	0	ID=g11436.t12.intron13;Parent=g11436.t12
HiC_scaffold_2	gmst	intron	178662323	178667083	615.827742	-	0	ID=g11436.t10.intron13;Parent=g11436.t10
HiC_scaffold_2	gmst	intron	178662323	178667083	616.23594	-	0	ID=g11436.t9.intron13;Parent=g11436.t9
HiC_scaffold_2	gmst	intron	178662323	178667083	616.911067	-	0	ID=g11436.t11.intron13;Parent=g11436.t11
HiC_scaffold_2	gmst	intron	178662323	178667083	632.560951	-	0	ID=g11436.t2.intron13;Parent=g11436.t2
HiC_scaffold_2	AUGUSTUS	exon	178667084	178667215	.	-	.	ID=g11436.t1.exon14;Parent=g11436.t1
HiC_scaffold_2	AUGUSTUS	exon	178667084	178667215	.	-	.	ID=g11436.t3.exon14;Parent=g11436.t3
HiC_scaffold_2	AUGUSTUS	exon	178667084	178667215	.	-	.	ID=g11436.t4.exon14;Parent=g11436.t4
HiC_scaffold_2	AUGUSTUS	exon	178667084	178667215	.	-	.	ID=g11436.t5.exon14;Parent=g11436.t5
HiC_scaffold_2	AUGUSTUS	exon	178667084	178667215	.	-	.	ID=g11436.t6.exon14;Parent=g11436.t6
HiC_scaffold_2	AUGUSTUS	exon	178667084	178667215	.	-	.	ID=g11436.t7.exon14;Parent=g11436.t7
HiC_scaffold_2	AUGUSTUS	CDS	178667084	178667215	1.0	-	0	ID=g11436.t1.CDS14;Parent=g11436.t1
HiC_scaffold_2	AUGUSTUS	CDS	178667084	178667215	1.0	-	0	ID=g11436.t3.CDS14;Parent=g11436.t3
HiC_scaffold_2	AUGUSTUS	CDS	178667084	178667215	1.0	-	0	ID=g11436.t4.CDS14;Parent=g11436.t4
HiC_scaffold_2	AUGUSTUS	CDS	178667084	178667215	1.0	-	0	ID=g11436.t5.CDS14;Parent=g11436.t5
HiC_scaffold_2	AUGUSTUS	CDS	178667084	178667215	1.0	-	0	ID=g11436.t6.CDS14;Parent=g11436.t6
HiC_scaffold_2	AUGUSTUS	CDS	178667084	178667215	1.0	-	0	ID=g11436.t7.CDS14;Parent=g11436.t7
HiC_scaffold_2	gmst	CDS	178667084	178667215	600.803919	-	0	ID=g11436.t8.CDS14;Parent=g11436.t8
HiC_scaffold_2	gmst	exon	178667084	178667215	600.803919	-	0	ID=g11436.t8.exon14;Parent=g11436.t8
HiC_scaffold_2	gmst	CDS	178667084	178667215	614.726191	-	0	ID=g11436.t12.CDS14;Parent=g11436.t12
HiC_scaffold_2	gmst	exon	178667084	178667215	614.726191	-	0	ID=g11436.t12.exon14;Parent=g11436.t12
HiC_scaffold_2	gmst	CDS	178667084	178667215	615.827742	-	0	ID=g11436.t10.CDS14;Parent=g11436.t10
HiC_scaffold_2	gmst	exon	178667084	178667215	615.827742	-	0	ID=g11436.t10.exon14;Parent=g11436.t10
HiC_scaffold_2	gmst	CDS	178667084	178667215	616.23594	-	0	ID=g11436.t9.CDS14;Parent=g11436.t9
HiC_scaffold_2	gmst	exon	178667084	178667215	616.23594	-	0	ID=g11436.t9.exon14;Parent=g11436.t9
HiC_scaffold_2	gmst	CDS	178667084	178667215	616.911067	-	0	ID=g11436.t11.CDS14;Parent=g11436.t11
HiC_scaffold_2	gmst	exon	178667084	178667215	616.911067	-	0	ID=g11436.t11.exon14;Parent=g11436.t11
HiC_scaffold_2	gmst	CDS	178667084	178667215	632.560951	-	0	ID=g11436.t2.CDS14;Parent=g11436.t2
HiC_scaffold_2	gmst	exon	178667084	178667215	632.560951	-	0	ID=g11436.t2.exon14;Parent=g11436.t2
HiC_scaffold_2	AUGUSTUS	intron	178667216	178667560	1.0	-	.	ID=g11436.t1.intron14;Parent=g11436.t1
HiC_scaffold_2	AUGUSTUS	intron	178667216	178667560	1.0	-	.	ID=g11436.t3.intron14;Parent=g11436.t3
HiC_scaffold_2	AUGUSTUS	intron	178667216	178667560	1.0	-	.	ID=g11436.t4.intron14;Parent=g11436.t4
HiC_scaffold_2	AUGUSTUS	intron	178667216	178667560	1.0	-	.	ID=g11436.t5.intron14;Parent=g11436.t5
HiC_scaffold_2	AUGUSTUS	intron	178667216	178667560	1.0	-	.	ID=g11436.t6.intron14;Parent=g11436.t6
HiC_scaffold_2	AUGUSTUS	intron	178667216	178667560	1.0	-	.	ID=g11436.t7.intron14;Parent=g11436.t7
HiC_scaffold_2	gmst	intron	178667216	178667560	600.803919	-	0	ID=g11436.t8.intron14;Parent=g11436.t8
HiC_scaffold_2	gmst	intron	178667216	178667560	614.726191	-	0	ID=g11436.t12.intron14;Parent=g11436.t12
HiC_scaffold_2	gmst	intron	178667216	178667560	615.827742	-	0	ID=g11436.t10.intron14;Parent=g11436.t10
HiC_scaffold_2	gmst	intron	178667216	178667560	616.23594	-	0	ID=g11436.t9.intron14;Parent=g11436.t9
HiC_scaffold_2	gmst	intron	178667216	178667560	616.911067	-	0	ID=g11436.t11.intron14;Parent=g11436.t11
HiC_scaffold_2	gmst	intron	178667216	178667560	632.560951	-	0	ID=g11436.t2.intron14;Parent=g11436.t2
HiC_scaffold_2	AUGUSTUS	exon	178667561	178667733	.	-	.	ID=g11436.t1.exon15;Parent=g11436.t1
HiC_scaffold_2	AUGUSTUS	exon	178667561	178667733	.	-	.	ID=g11436.t3.exon15;Parent=g11436.t3
HiC_scaffold_2	AUGUSTUS	exon	178667561	178667733	.	-	.	ID=g11436.t4.exon15;Parent=g11436.t4
HiC_scaffold_2	AUGUSTUS	exon	178667561	178667733	.	-	.	ID=g11436.t5.exon15;Parent=g11436.t5
HiC_scaffold_2	AUGUSTUS	exon	178667561	178667733	.	-	.	ID=g11436.t6.exon15;Parent=g11436.t6
HiC_scaffold_2	AUGUSTUS	exon	178667561	178667733	.	-	.	ID=g11436.t7.exon15;Parent=g11436.t7
HiC_scaffold_2	AUGUSTUS	CDS	178667561	178667733	1.0	-	2	ID=g11436.t1.CDS15;Parent=g11436.t1
HiC_scaffold_2	AUGUSTUS	CDS	178667561	178667733	1.0	-	2	ID=g11436.t3.CDS15;Parent=g11436.t3
HiC_scaffold_2	AUGUSTUS	CDS	178667561	178667733	1.0	-	2	ID=g11436.t4.CDS15;Parent=g11436.t4
HiC_scaffold_2	AUGUSTUS	CDS	178667561	178667733	1.0	-	2	ID=g11436.t5.CDS15;Parent=g11436.t5
HiC_scaffold_2	AUGUSTUS	CDS	178667561	178667733	1.0	-	2	ID=g11436.t6.CDS15;Parent=g11436.t6
HiC_scaffold_2	AUGUSTUS	CDS	178667561	178667733	1.0	-	2	ID=g11436.t7.CDS15;Parent=g11436.t7
HiC_scaffold_2	gmst	CDS	178667561	178667733	600.803919	-	2	ID=g11436.t8.CDS15;Parent=g11436.t8
HiC_scaffold_2	gmst	exon	178667561	178667733	600.803919	-	2	ID=g11436.t8.exon15;Parent=g11436.t8
HiC_scaffold_2	gmst	CDS	178667561	178667733	614.726191	-	2	ID=g11436.t12.CDS15;Parent=g11436.t12
HiC_scaffold_2	gmst	exon	178667561	178667733	614.726191	-	2	ID=g11436.t12.exon15;Parent=g11436.t12
HiC_scaffold_2	gmst	CDS	178667561	178667733	615.827742	-	2	ID=g11436.t10.CDS15;Parent=g11436.t10
HiC_scaffold_2	gmst	exon	178667561	178667733	615.827742	-	2	ID=g11436.t10.exon15;Parent=g11436.t10
HiC_scaffold_2	gmst	CDS	178667561	178667733	616.23594	-	2	ID=g11436.t9.CDS15;Parent=g11436.t9
HiC_scaffold_2	gmst	exon	178667561	178667733	616.23594	-	2	ID=g11436.t9.exon15;Parent=g11436.t9
HiC_scaffold_2	gmst	CDS	178667561	178667733	616.911067	-	2	ID=g11436.t11.CDS15;Parent=g11436.t11
HiC_scaffold_2	gmst	exon	178667561	178667733	616.911067	-	2	ID=g11436.t11.exon15;Parent=g11436.t11
HiC_scaffold_2	gmst	CDS	178667561	178667733	632.560951	-	2	ID=g11436.t2.CDS15;Parent=g11436.t2
HiC_scaffold_2	gmst	exon	178667561	178667733	632.560951	-	2	ID=g11436.t2.exon15;Parent=g11436.t2
HiC_scaffold_2	AUGUSTUS	intron	178667734	178670291	1.0	-	.	ID=g11436.t1.intron15;Parent=g11436.t1
HiC_scaffold_2	AUGUSTUS	intron	178667734	178670291	1.0	-	.	ID=g11436.t3.intron15;Parent=g11436.t3
HiC_scaffold_2	AUGUSTUS	intron	178667734	178670291	1.0	-	.	ID=g11436.t4.intron15;Parent=g11436.t4
HiC_scaffold_2	AUGUSTUS	intron	178667734	178670291	1.0	-	.	ID=g11436.t6.intron15;Parent=g11436.t6
HiC_scaffold_2	gmst	intron	178667734	178670291	616.911067	-	0	ID=g11436.t11.intron15;Parent=g11436.t11
HiC_scaffold_2	AUGUSTUS	intron	178667734	178672546	1.0	-	.	ID=g11436.t5.intron15;Parent=g11436.t5
HiC_scaffold_2	gmst	intron	178667734	178672546	614.726191	-	0	ID=g11436.t12.intron15;Parent=g11436.t12
HiC_scaffold_2	gmst	intron	178667734	178672546	615.827742	-	0	ID=g11436.t10.intron15;Parent=g11436.t10
HiC_scaffold_2	gmst	intron	178667734	178672546	632.560951	-	0	ID=g11436.t2.intron15;Parent=g11436.t2
HiC_scaffold_2	AUGUSTUS	intron	178667734	178679823	0.99	-	.	ID=g11436.t7.intron15;Parent=g11436.t7
HiC_scaffold_2	gmst	intron	178667734	178679823	600.803919	-	0	ID=g11436.t8.intron15;Parent=g11436.t8
HiC_scaffold_2	gmst	intron	178667734	178679823	616.23594	-	0	ID=g11436.t9.intron15;Parent=g11436.t9
HiC_scaffold_2	AUGUSTUS	exon	178670292	178670348	.	-	.	ID=g11436.t1.exon16;Parent=g11436.t1
HiC_scaffold_2	AUGUSTUS	exon	178670292	178670348	.	-	.	ID=g11436.t3.exon16;Parent=g11436.t3
HiC_scaffold_2	AUGUSTUS	exon	178670292	178670348	.	-	.	ID=g11436.t4.exon16;Parent=g11436.t4
HiC_scaffold_2	AUGUSTUS	exon	178670292	178670348	.	-	.	ID=g11436.t6.exon16;Parent=g11436.t6
HiC_scaffold_2	AUGUSTUS	CDS	178670292	178670348	1.0	-	2	ID=g11436.t1.CDS16;Parent=g11436.t1
HiC_scaffold_2	AUGUSTUS	CDS	178670292	178670348	1.0	-	2	ID=g11436.t3.CDS16;Parent=g11436.t3
HiC_scaffold_2	AUGUSTUS	CDS	178670292	178670348	1.0	-	2	ID=g11436.t4.CDS16;Parent=g11436.t4
HiC_scaffold_2	AUGUSTUS	CDS	178670292	178670348	1.0	-	2	ID=g11436.t6.CDS16;Parent=g11436.t6
HiC_scaffold_2	gmst	CDS	178670292	178670348	616.911067	-	2	ID=g11436.t11.CDS16;Parent=g11436.t11
HiC_scaffold_2	gmst	exon	178670292	178670348	616.911067	-	2	ID=g11436.t11.exon16;Parent=g11436.t11
HiC_scaffold_2	AUGUSTUS	intron	178670349	178672546	1.0	-	.	ID=g11436.t1.intron16;Parent=g11436.t1
HiC_scaffold_2	AUGUSTUS	intron	178670349	178672546	1.0	-	.	ID=g11436.t3.intron16;Parent=g11436.t3
HiC_scaffold_2	AUGUSTUS	intron	178670349	178672546	1.0	-	.	ID=g11436.t4.intron16;Parent=g11436.t4
HiC_scaffold_2	AUGUSTUS	intron	178670349	178672546	1.0	-	.	ID=g11436.t6.intron16;Parent=g11436.t6
HiC_scaffold_2	gmst	intron	178670349	178672546	616.911067	-	0	ID=g11436.t11.intron16;Parent=g11436.t11
HiC_scaffold_2	AUGUSTUS	exon	178672547	178672711	.	-	.	ID=g11436.t1.exon17;Parent=g11436.t1
HiC_scaffold_2	AUGUSTUS	exon	178672547	178672711	.	-	.	ID=g11436.t3.exon17;Parent=g11436.t3
HiC_scaffold_2	AUGUSTUS	exon	178672547	178672711	.	-	.	ID=g11436.t4.exon17;Parent=g11436.t4
HiC_scaffold_2	AUGUSTUS	exon	178672547	178672711	.	-	.	ID=g11436.t5.exon16;Parent=g11436.t5
HiC_scaffold_2	AUGUSTUS	exon	178672547	178672711	.	-	.	ID=g11436.t6.exon17;Parent=g11436.t6
HiC_scaffold_2	AUGUSTUS	CDS	178672547	178672711	1.0	-	2	ID=g11436.t1.CDS17;Parent=g11436.t1
HiC_scaffold_2	AUGUSTUS	CDS	178672547	178672711	1.0	-	2	ID=g11436.t3.CDS17;Parent=g11436.t3
HiC_scaffold_2	AUGUSTUS	CDS	178672547	178672711	1.0	-	2	ID=g11436.t4.CDS17;Parent=g11436.t4
HiC_scaffold_2	AUGUSTUS	CDS	178672547	178672711	1.0	-	2	ID=g11436.t5.CDS16;Parent=g11436.t5
HiC_scaffold_2	AUGUSTUS	CDS	178672547	178672711	1.0	-	2	ID=g11436.t6.CDS17;Parent=g11436.t6
HiC_scaffold_2	gmst	CDS	178672547	178672711	614.726191	-	2	ID=g11436.t12.CDS16;Parent=g11436.t12
HiC_scaffold_2	gmst	exon	178672547	178672711	614.726191	-	2	ID=g11436.t12.exon16;Parent=g11436.t12
HiC_scaffold_2	gmst	CDS	178672547	178672711	615.827742	-	2	ID=g11436.t10.CDS16;Parent=g11436.t10
HiC_scaffold_2	gmst	exon	178672547	178672711	615.827742	-	2	ID=g11436.t10.exon16;Parent=g11436.t10
HiC_scaffold_2	gmst	CDS	178672547	178672711	616.911067	-	2	ID=g11436.t11.CDS17;Parent=g11436.t11
HiC_scaffold_2	gmst	exon	178672547	178672711	616.911067	-	2	ID=g11436.t11.exon17;Parent=g11436.t11
HiC_scaffold_2	gmst	CDS	178672547	178672711	632.560951	-	2	ID=g11436.t2.CDS16;Parent=g11436.t2
HiC_scaffold_2	gmst	exon	178672547	178672711	632.560951	-	2	ID=g11436.t2.exon16;Parent=g11436.t2
HiC_scaffold_2	AUGUSTUS	intron	178672712	178679823	1.0	-	.	ID=g11436.t1.intron17;Parent=g11436.t1
HiC_scaffold_2	AUGUSTUS	intron	178672712	178679823	1.0	-	.	ID=g11436.t3.intron17;Parent=g11436.t3
HiC_scaffold_2	AUGUSTUS	intron	178672712	178679823	1.0	-	.	ID=g11436.t4.intron17;Parent=g11436.t4
HiC_scaffold_2	AUGUSTUS	intron	178672712	178679823	1.0	-	.	ID=g11436.t5.intron16;Parent=g11436.t5
HiC_scaffold_2	AUGUSTUS	intron	178672712	178679823	1.0	-	.	ID=g11436.t6.intron17;Parent=g11436.t6
HiC_scaffold_2	gmst	intron	178672712	178679823	614.726191	-	0	ID=g11436.t12.intron16;Parent=g11436.t12
HiC_scaffold_2	gmst	intron	178672712	178679823	615.827742	-	0	ID=g11436.t10.intron16;Parent=g11436.t10
HiC_scaffold_2	gmst	intron	178672712	178679823	616.911067	-	0	ID=g11436.t11.intron17;Parent=g11436.t11
HiC_scaffold_2	gmst	intron	178672712	178679823	632.560951	-	0	ID=g11436.t2.intron16;Parent=g11436.t2
HiC_scaffold_2	AUGUSTUS	exon	178679824	178680182	.	-	.	ID=g11436.t1.exon18;Parent=g11436.t1
HiC_scaffold_2	AUGUSTUS	exon	178679824	178680182	.	-	.	ID=g11436.t3.exon18;Parent=g11436.t3
HiC_scaffold_2	AUGUSTUS	exon	178679824	178680182	.	-	.	ID=g11436.t4.exon18;Parent=g11436.t4
HiC_scaffold_2	AUGUSTUS	exon	178679824	178680182	.	-	.	ID=g11436.t5.exon17;Parent=g11436.t5
HiC_scaffold_2	AUGUSTUS	exon	178679824	178680182	.	-	.	ID=g11436.t6.exon18;Parent=g11436.t6
HiC_scaffold_2	AUGUSTUS	exon	178679824	178680182	.	-	.	ID=g11436.t7.exon16;Parent=g11436.t7
HiC_scaffold_2	AUGUSTUS	CDS	178679824	178680182	0.99	-	1	ID=g11436.t7.CDS16;Parent=g11436.t7
HiC_scaffold_2	AUGUSTUS	CDS	178679824	178680182	1.0	-	1	ID=g11436.t1.CDS18;Parent=g11436.t1
HiC_scaffold_2	AUGUSTUS	CDS	178679824	178680182	1.0	-	1	ID=g11436.t3.CDS18;Parent=g11436.t3
HiC_scaffold_2	AUGUSTUS	CDS	178679824	178680182	1.0	-	1	ID=g11436.t4.CDS18;Parent=g11436.t4
HiC_scaffold_2	AUGUSTUS	CDS	178679824	178680182	1.0	-	1	ID=g11436.t5.CDS17;Parent=g11436.t5
HiC_scaffold_2	AUGUSTUS	CDS	178679824	178680182	1.0	-	1	ID=g11436.t6.CDS18;Parent=g11436.t6
HiC_scaffold_2	gmst	CDS	178679824	178680182	600.803919	-	1	ID=g11436.t8.CDS16;Parent=g11436.t8
HiC_scaffold_2	gmst	exon	178679824	178680182	600.803919	-	1	ID=g11436.t8.exon16;Parent=g11436.t8
HiC_scaffold_2	gmst	CDS	178679824	178680182	614.726191	-	1	ID=g11436.t12.CDS17;Parent=g11436.t12
HiC_scaffold_2	gmst	exon	178679824	178680182	614.726191	-	1	ID=g11436.t12.exon17;Parent=g11436.t12
HiC_scaffold_2	gmst	CDS	178679824	178680182	615.827742	-	1	ID=g11436.t10.CDS17;Parent=g11436.t10
HiC_scaffold_2	gmst	exon	178679824	178680182	615.827742	-	1	ID=g11436.t10.exon17;Parent=g11436.t10
HiC_scaffold_2	gmst	CDS	178679824	178680182	616.23594	-	1	ID=g11436.t9.CDS16;Parent=g11436.t9
HiC_scaffold_2	gmst	exon	178679824	178680182	616.23594	-	1	ID=g11436.t9.exon16;Parent=g11436.t9
HiC_scaffold_2	gmst	CDS	178679824	178680182	616.911067	-	1	ID=g11436.t11.CDS18;Parent=g11436.t11
HiC_scaffold_2	gmst	exon	178679824	178680182	616.911067	-	1	ID=g11436.t11.exon18;Parent=g11436.t11
HiC_scaffold_2	gmst	CDS	178679824	178680182	632.560951	-	1	ID=g11436.t2.CDS17;Parent=g11436.t2
HiC_scaffold_2	gmst	exon	178679824	178680182	632.560951	-	1	ID=g11436.t2.exon17;Parent=g11436.t2
HiC_scaffold_2	AUGUSTUS	intron	178680183	178683157	1.0	-	.	ID=g11436.t1.intron18;Parent=g11436.t1
HiC_scaffold_2	AUGUSTUS	intron	178680183	178683157	1.0	-	.	ID=g11436.t3.intron18;Parent=g11436.t3
HiC_scaffold_2	AUGUSTUS	intron	178680183	178683157	1.0	-	.	ID=g11436.t4.intron18;Parent=g11436.t4
HiC_scaffold_2	AUGUSTUS	intron	178680183	178683157	1.0	-	.	ID=g11436.t5.intron17;Parent=g11436.t5
HiC_scaffold_2	AUGUSTUS	intron	178680183	178683157	1.0	-	.	ID=g11436.t6.intron18;Parent=g11436.t6
HiC_scaffold_2	AUGUSTUS	intron	178680183	178683157	1.0	-	.	ID=g11436.t7.intron16;Parent=g11436.t7
HiC_scaffold_2	gmst	intron	178680183	178683157	600.803919	-	0	ID=g11436.t8.intron16;Parent=g11436.t8
HiC_scaffold_2	gmst	intron	178680183	178683157	614.726191	-	0	ID=g11436.t12.intron17;Parent=g11436.t12
HiC_scaffold_2	gmst	intron	178680183	178683157	615.827742	-	0	ID=g11436.t10.intron17;Parent=g11436.t10
HiC_scaffold_2	gmst	intron	178680183	178683157	616.23594	-	0	ID=g11436.t9.intron16;Parent=g11436.t9
HiC_scaffold_2	gmst	intron	178680183	178683157	616.911067	-	0	ID=g11436.t11.intron18;Parent=g11436.t11
HiC_scaffold_2	gmst	intron	178680183	178683157	632.560951	-	0	ID=g11436.t2.intron17;Parent=g11436.t2
HiC_scaffold_2	AUGUSTUS	exon	178683158	178683329	.	-	.	ID=g11436.t1.exon19;Parent=g11436.t1
HiC_scaffold_2	AUGUSTUS	exon	178683158	178683329	.	-	.	ID=g11436.t3.exon19;Parent=g11436.t3
HiC_scaffold_2	AUGUSTUS	exon	178683158	178683329	.	-	.	ID=g11436.t4.exon19;Parent=g11436.t4
HiC_scaffold_2	AUGUSTUS	exon	178683158	178683329	.	-	.	ID=g11436.t5.exon18;Parent=g11436.t5
HiC_scaffold_2	AUGUSTUS	exon	178683158	178683329	.	-	.	ID=g11436.t6.exon19;Parent=g11436.t6
HiC_scaffold_2	AUGUSTUS	exon	178683158	178683329	.	-	.	ID=g11436.t7.exon17;Parent=g11436.t7
HiC_scaffold_2	AUGUSTUS	CDS	178683158	178683329	1.0	-	2	ID=g11436.t1.CDS19;Parent=g11436.t1
HiC_scaffold_2	AUGUSTUS	CDS	178683158	178683329	1.0	-	2	ID=g11436.t3.CDS19;Parent=g11436.t3
HiC_scaffold_2	AUGUSTUS	CDS	178683158	178683329	1.0	-	2	ID=g11436.t4.CDS19;Parent=g11436.t4
HiC_scaffold_2	AUGUSTUS	CDS	178683158	178683329	1.0	-	2	ID=g11436.t5.CDS18;Parent=g11436.t5
HiC_scaffold_2	AUGUSTUS	CDS	178683158	178683329	1.0	-	2	ID=g11436.t6.CDS19;Parent=g11436.t6
HiC_scaffold_2	AUGUSTUS	CDS	178683158	178683329	1.0	-	2	ID=g11436.t7.CDS17;Parent=g11436.t7
HiC_scaffold_2	gmst	CDS	178683158	178683329	600.803919	-	2	ID=g11436.t8.CDS17;Parent=g11436.t8
HiC_scaffold_2	gmst	exon	178683158	178683329	600.803919	-	2	ID=g11436.t8.exon17;Parent=g11436.t8
HiC_scaffold_2	gmst	CDS	178683158	178683329	614.726191	-	2	ID=g11436.t12.CDS18;Parent=g11436.t12
HiC_scaffold_2	gmst	exon	178683158	178683329	614.726191	-	2	ID=g11436.t12.exon18;Parent=g11436.t12
HiC_scaffold_2	gmst	CDS	178683158	178683329	615.827742	-	2	ID=g11436.t10.CDS18;Parent=g11436.t10
HiC_scaffold_2	gmst	exon	178683158	178683329	615.827742	-	2	ID=g11436.t10.exon18;Parent=g11436.t10
HiC_scaffold_2	gmst	CDS	178683158	178683329	616.23594	-	2	ID=g11436.t9.CDS17;Parent=g11436.t9
HiC_scaffold_2	gmst	exon	178683158	178683329	616.23594	-	2	ID=g11436.t9.exon17;Parent=g11436.t9
HiC_scaffold_2	gmst	CDS	178683158	178683329	616.911067	-	2	ID=g11436.t11.CDS19;Parent=g11436.t11
HiC_scaffold_2	gmst	exon	178683158	178683329	616.911067	-	2	ID=g11436.t11.exon19;Parent=g11436.t11
HiC_scaffold_2	gmst	CDS	178683158	178683329	632.560951	-	2	ID=g11436.t2.CDS18;Parent=g11436.t2
HiC_scaffold_2	gmst	exon	178683158	178683329	632.560951	-	2	ID=g11436.t2.exon18;Parent=g11436.t2
HiC_scaffold_2	AUGUSTUS	intron	178683330	178685333	1.0	-	.	ID=g11436.t1.intron19;Parent=g11436.t1
HiC_scaffold_2	AUGUSTUS	intron	178683330	178685333	1.0	-	.	ID=g11436.t3.intron19;Parent=g11436.t3
HiC_scaffold_2	AUGUSTUS	intron	178683330	178685333	1.0	-	.	ID=g11436.t4.intron19;Parent=g11436.t4
HiC_scaffold_2	AUGUSTUS	intron	178683330	178685333	1.0	-	.	ID=g11436.t5.intron18;Parent=g11436.t5
HiC_scaffold_2	AUGUSTUS	intron	178683330	178685333	1.0	-	.	ID=g11436.t6.intron19;Parent=g11436.t6
HiC_scaffold_2	AUGUSTUS	intron	178683330	178685333	1.0	-	.	ID=g11436.t7.intron17;Parent=g11436.t7
HiC_scaffold_2	gmst	intron	178683330	178685333	600.803919	-	0	ID=g11436.t8.intron17;Parent=g11436.t8
HiC_scaffold_2	gmst	intron	178683330	178685333	614.726191	-	0	ID=g11436.t12.intron18;Parent=g11436.t12
HiC_scaffold_2	gmst	intron	178683330	178685333	615.827742	-	0	ID=g11436.t10.intron18;Parent=g11436.t10
HiC_scaffold_2	gmst	intron	178683330	178685333	616.23594	-	0	ID=g11436.t9.intron17;Parent=g11436.t9
HiC_scaffold_2	gmst	intron	178683330	178685333	616.911067	-	0	ID=g11436.t11.intron19;Parent=g11436.t11
HiC_scaffold_2	gmst	intron	178683330	178685333	632.560951	-	0	ID=g11436.t2.intron18;Parent=g11436.t2
HiC_scaffold_2	AUGUSTUS	exon	178685334	178685524	.	-	.	ID=g11436.t1.exon20;Parent=g11436.t1
HiC_scaffold_2	AUGUSTUS	exon	178685334	178685524	.	-	.	ID=g11436.t3.exon20;Parent=g11436.t3
HiC_scaffold_2	AUGUSTUS	exon	178685334	178685524	.	-	.	ID=g11436.t4.exon20;Parent=g11436.t4
HiC_scaffold_2	AUGUSTUS	exon	178685334	178685524	.	-	.	ID=g11436.t5.exon19;Parent=g11436.t5
HiC_scaffold_2	AUGUSTUS	exon	178685334	178685524	.	-	.	ID=g11436.t6.exon20;Parent=g11436.t6
HiC_scaffold_2	AUGUSTUS	exon	178685334	178685524	.	-	.	ID=g11436.t7.exon18;Parent=g11436.t7
HiC_scaffold_2	AUGUSTUS	CDS	178685334	178685524	1.0	-	1	ID=g11436.t1.CDS20;Parent=g11436.t1
HiC_scaffold_2	AUGUSTUS	CDS	178685334	178685524	1.0	-	1	ID=g11436.t3.CDS20;Parent=g11436.t3
HiC_scaffold_2	AUGUSTUS	CDS	178685334	178685524	1.0	-	1	ID=g11436.t4.CDS20;Parent=g11436.t4
HiC_scaffold_2	AUGUSTUS	CDS	178685334	178685524	1.0	-	1	ID=g11436.t5.CDS19;Parent=g11436.t5
HiC_scaffold_2	AUGUSTUS	CDS	178685334	178685524	1.0	-	1	ID=g11436.t6.CDS20;Parent=g11436.t6
HiC_scaffold_2	AUGUSTUS	CDS	178685334	178685524	1.0	-	1	ID=g11436.t7.CDS18;Parent=g11436.t7
HiC_scaffold_2	gmst	CDS	178685334	178685524	600.803919	-	1	ID=g11436.t8.CDS18;Parent=g11436.t8
HiC_scaffold_2	gmst	exon	178685334	178685524	600.803919	-	1	ID=g11436.t8.exon18;Parent=g11436.t8
HiC_scaffold_2	gmst	CDS	178685334	178685524	614.726191	-	1	ID=g11436.t12.CDS19;Parent=g11436.t12
HiC_scaffold_2	gmst	exon	178685334	178685524	614.726191	-	1	ID=g11436.t12.exon19;Parent=g11436.t12
HiC_scaffold_2	gmst	CDS	178685334	178685524	615.827742	-	1	ID=g11436.t10.CDS19;Parent=g11436.t10
HiC_scaffold_2	gmst	exon	178685334	178685524	615.827742	-	1	ID=g11436.t10.exon19;Parent=g11436.t10
HiC_scaffold_2	gmst	CDS	178685334	178685524	616.23594	-	1	ID=g11436.t9.CDS18;Parent=g11436.t9
HiC_scaffold_2	gmst	exon	178685334	178685524	616.23594	-	1	ID=g11436.t9.exon18;Parent=g11436.t9
HiC_scaffold_2	gmst	CDS	178685334	178685524	616.911067	-	1	ID=g11436.t11.CDS20;Parent=g11436.t11
HiC_scaffold_2	gmst	exon	178685334	178685524	616.911067	-	1	ID=g11436.t11.exon20;Parent=g11436.t11
HiC_scaffold_2	gmst	CDS	178685334	178685524	632.560951	-	1	ID=g11436.t2.CDS19;Parent=g11436.t2
HiC_scaffold_2	gmst	exon	178685334	178685524	632.560951	-	1	ID=g11436.t2.exon19;Parent=g11436.t2
HiC_scaffold_2	AUGUSTUS	intron	178685525	178686472	1.0	-	.	ID=g11436.t1.intron20;Parent=g11436.t1
HiC_scaffold_2	AUGUSTUS	intron	178685525	178686472	1.0	-	.	ID=g11436.t3.intron20;Parent=g11436.t3
HiC_scaffold_2	AUGUSTUS	intron	178685525	178686472	1.0	-	.	ID=g11436.t4.intron20;Parent=g11436.t4
HiC_scaffold_2	AUGUSTUS	intron	178685525	178686472	1.0	-	.	ID=g11436.t5.intron19;Parent=g11436.t5
HiC_scaffold_2	AUGUSTUS	intron	178685525	178686472	1.0	-	.	ID=g11436.t6.intron20;Parent=g11436.t6
HiC_scaffold_2	AUGUSTUS	intron	178685525	178686472	1.0	-	.	ID=g11436.t7.intron18;Parent=g11436.t7
HiC_scaffold_2	gmst	intron	178685525	178686472	600.803919	-	0	ID=g11436.t8.intron18;Parent=g11436.t8
HiC_scaffold_2	gmst	intron	178685525	178686472	614.726191	-	0	ID=g11436.t12.intron19;Parent=g11436.t12
HiC_scaffold_2	gmst	intron	178685525	178686472	615.827742	-	0	ID=g11436.t10.intron19;Parent=g11436.t10
HiC_scaffold_2	gmst	intron	178685525	178686472	616.23594	-	0	ID=g11436.t9.intron18;Parent=g11436.t9
HiC_scaffold_2	gmst	intron	178685525	178686472	616.911067	-	0	ID=g11436.t11.intron20;Parent=g11436.t11
HiC_scaffold_2	gmst	intron	178685525	178686472	632.560951	-	0	ID=g11436.t2.intron19;Parent=g11436.t2
HiC_scaffold_2	AUGUSTUS	exon	178686473	178686618	.	-	.	ID=g11436.t1.exon21;Parent=g11436.t1
HiC_scaffold_2	AUGUSTUS	exon	178686473	178686618	.	-	.	ID=g11436.t3.exon21;Parent=g11436.t3
HiC_scaffold_2	AUGUSTUS	exon	178686473	178686618	.	-	.	ID=g11436.t4.exon21;Parent=g11436.t4
HiC_scaffold_2	AUGUSTUS	exon	178686473	178686618	.	-	.	ID=g11436.t5.exon20;Parent=g11436.t5
HiC_scaffold_2	AUGUSTUS	exon	178686473	178686618	.	-	.	ID=g11436.t6.exon21;Parent=g11436.t6
HiC_scaffold_2	AUGUSTUS	exon	178686473	178686618	.	-	.	ID=g11436.t7.exon19;Parent=g11436.t7
HiC_scaffold_2	AUGUSTUS	CDS	178686473	178686618	1.0	-	0	ID=g11436.t1.CDS21;Parent=g11436.t1
HiC_scaffold_2	AUGUSTUS	CDS	178686473	178686618	1.0	-	0	ID=g11436.t3.CDS21;Parent=g11436.t3
HiC_scaffold_2	AUGUSTUS	CDS	178686473	178686618	1.0	-	0	ID=g11436.t4.CDS21;Parent=g11436.t4
HiC_scaffold_2	AUGUSTUS	CDS	178686473	178686618	1.0	-	0	ID=g11436.t5.CDS20;Parent=g11436.t5
HiC_scaffold_2	AUGUSTUS	CDS	178686473	178686618	1.0	-	0	ID=g11436.t6.CDS21;Parent=g11436.t6
HiC_scaffold_2	AUGUSTUS	CDS	178686473	178686618	1.0	-	0	ID=g11436.t7.CDS19;Parent=g11436.t7
HiC_scaffold_2	gmst	CDS	178686473	178686618	600.803919	-	0	ID=g11436.t8.CDS19;Parent=g11436.t8
HiC_scaffold_2	gmst	exon	178686473	178686618	600.803919	-	0	ID=g11436.t8.exon19;Parent=g11436.t8
HiC_scaffold_2	gmst	CDS	178686473	178686618	614.726191	-	0	ID=g11436.t12.CDS20;Parent=g11436.t12
HiC_scaffold_2	gmst	exon	178686473	178686618	614.726191	-	0	ID=g11436.t12.exon20;Parent=g11436.t12
HiC_scaffold_2	gmst	CDS	178686473	178686618	615.827742	-	0	ID=g11436.t10.CDS20;Parent=g11436.t10
HiC_scaffold_2	gmst	exon	178686473	178686618	615.827742	-	0	ID=g11436.t10.exon20;Parent=g11436.t10
HiC_scaffold_2	gmst	CDS	178686473	178686618	616.23594	-	0	ID=g11436.t9.CDS19;Parent=g11436.t9
HiC_scaffold_2	gmst	exon	178686473	178686618	616.23594	-	0	ID=g11436.t9.exon19;Parent=g11436.t9
HiC_scaffold_2	gmst	CDS	178686473	178686618	616.911067	-	0	ID=g11436.t11.CDS21;Parent=g11436.t11
HiC_scaffold_2	gmst	exon	178686473	178686618	616.911067	-	0	ID=g11436.t11.exon21;Parent=g11436.t11
HiC_scaffold_2	gmst	CDS	178686473	178686618	632.560951	-	0	ID=g11436.t2.CDS20;Parent=g11436.t2
HiC_scaffold_2	gmst	exon	178686473	178686618	632.560951	-	0	ID=g11436.t2.exon20;Parent=g11436.t2
HiC_scaffold_2	AUGUSTUS	intron	178686619	178686720	1.0	-	.	ID=g11436.t1.intron21;Parent=g11436.t1
HiC_scaffold_2	AUGUSTUS	intron	178686619	178686720	1.0	-	.	ID=g11436.t3.intron21;Parent=g11436.t3
HiC_scaffold_2	AUGUSTUS	intron	178686619	178686720	1.0	-	.	ID=g11436.t4.intron21;Parent=g11436.t4
HiC_scaffold_2	AUGUSTUS	intron	178686619	178686720	1.0	-	.	ID=g11436.t5.intron20;Parent=g11436.t5
HiC_scaffold_2	AUGUSTUS	intron	178686619	178686720	1.0	-	.	ID=g11436.t6.intron21;Parent=g11436.t6
HiC_scaffold_2	AUGUSTUS	intron	178686619	178686720	1.0	-	.	ID=g11436.t7.intron19;Parent=g11436.t7
HiC_scaffold_2	gmst	intron	178686619	178686720	600.803919	-	0	ID=g11436.t8.intron19;Parent=g11436.t8
HiC_scaffold_2	gmst	intron	178686619	178686720	614.726191	-	0	ID=g11436.t12.intron20;Parent=g11436.t12
HiC_scaffold_2	gmst	intron	178686619	178686720	615.827742	-	0	ID=g11436.t10.intron20;Parent=g11436.t10
HiC_scaffold_2	gmst	intron	178686619	178686720	616.23594	-	0	ID=g11436.t9.intron19;Parent=g11436.t9
HiC_scaffold_2	gmst	intron	178686619	178686720	616.911067	-	0	ID=g11436.t11.intron21;Parent=g11436.t11
HiC_scaffold_2	gmst	intron	178686619	178686720	632.560951	-	0	ID=g11436.t2.intron20;Parent=g11436.t2
HiC_scaffold_2	AUGUSTUS	exon	178686721	178686940	.	-	.	ID=g11436.t1.exon22;Parent=g11436.t1
HiC_scaffold_2	AUGUSTUS	exon	178686721	178686940	.	-	.	ID=g11436.t3.exon22;Parent=g11436.t3
HiC_scaffold_2	AUGUSTUS	exon	178686721	178686940	.	-	.	ID=g11436.t4.exon22;Parent=g11436.t4
HiC_scaffold_2	AUGUSTUS	exon	178686721	178686940	.	-	.	ID=g11436.t5.exon21;Parent=g11436.t5
HiC_scaffold_2	AUGUSTUS	exon	178686721	178686940	.	-	.	ID=g11436.t6.exon22;Parent=g11436.t6
HiC_scaffold_2	AUGUSTUS	exon	178686721	178686940	.	-	.	ID=g11436.t7.exon20;Parent=g11436.t7
HiC_scaffold_2	AUGUSTUS	CDS	178686721	178686940	1.0	-	1	ID=g11436.t1.CDS22;Parent=g11436.t1
HiC_scaffold_2	AUGUSTUS	CDS	178686721	178686940	1.0	-	1	ID=g11436.t3.CDS22;Parent=g11436.t3
HiC_scaffold_2	AUGUSTUS	CDS	178686721	178686940	1.0	-	1	ID=g11436.t4.CDS22;Parent=g11436.t4
HiC_scaffold_2	AUGUSTUS	CDS	178686721	178686940	1.0	-	1	ID=g11436.t5.CDS21;Parent=g11436.t5
HiC_scaffold_2	AUGUSTUS	CDS	178686721	178686940	1.0	-	1	ID=g11436.t6.CDS22;Parent=g11436.t6
HiC_scaffold_2	AUGUSTUS	CDS	178686721	178686940	1.0	-	1	ID=g11436.t7.CDS20;Parent=g11436.t7
HiC_scaffold_2	gmst	CDS	178686721	178686940	600.803919	-	1	ID=g11436.t8.CDS20;Parent=g11436.t8
HiC_scaffold_2	gmst	exon	178686721	178686940	600.803919	-	1	ID=g11436.t8.exon20;Parent=g11436.t8
HiC_scaffold_2	gmst	CDS	178686721	178686940	614.726191	-	1	ID=g11436.t12.CDS21;Parent=g11436.t12
HiC_scaffold_2	gmst	exon	178686721	178686940	614.726191	-	1	ID=g11436.t12.exon21;Parent=g11436.t12
HiC_scaffold_2	gmst	CDS	178686721	178686940	615.827742	-	1	ID=g11436.t10.CDS21;Parent=g11436.t10
HiC_scaffold_2	gmst	exon	178686721	178686940	615.827742	-	1	ID=g11436.t10.exon21;Parent=g11436.t10
HiC_scaffold_2	gmst	CDS	178686721	178686940	616.23594	-	1	ID=g11436.t9.CDS20;Parent=g11436.t9
HiC_scaffold_2	gmst	exon	178686721	178686940	616.23594	-	1	ID=g11436.t9.exon20;Parent=g11436.t9
HiC_scaffold_2	gmst	CDS	178686721	178686940	616.911067	-	1	ID=g11436.t11.CDS22;Parent=g11436.t11
HiC_scaffold_2	gmst	exon	178686721	178686940	616.911067	-	1	ID=g11436.t11.exon22;Parent=g11436.t11
HiC_scaffold_2	gmst	CDS	178686721	178686940	632.560951	-	1	ID=g11436.t2.CDS21;Parent=g11436.t2
HiC_scaffold_2	gmst	exon	178686721	178686940	632.560951	-	1	ID=g11436.t2.exon21;Parent=g11436.t2
HiC_scaffold_2	AUGUSTUS	intron	178686941	178688264	1.0	-	.	ID=g11436.t1.intron22;Parent=g11436.t1
HiC_scaffold_2	AUGUSTUS	intron	178686941	178688264	1.0	-	.	ID=g11436.t3.intron22;Parent=g11436.t3
HiC_scaffold_2	AUGUSTUS	intron	178686941	178688264	1.0	-	.	ID=g11436.t4.intron22;Parent=g11436.t4
HiC_scaffold_2	AUGUSTUS	intron	178686941	178688264	1.0	-	.	ID=g11436.t5.intron21;Parent=g11436.t5
HiC_scaffold_2	AUGUSTUS	intron	178686941	178688264	1.0	-	.	ID=g11436.t6.intron22;Parent=g11436.t6
HiC_scaffold_2	AUGUSTUS	intron	178686941	178688264	1.0	-	.	ID=g11436.t7.intron20;Parent=g11436.t7
HiC_scaffold_2	gmst	intron	178686941	178688264	600.803919	-	0	ID=g11436.t8.intron20;Parent=g11436.t8
HiC_scaffold_2	gmst	intron	178686941	178688264	614.726191	-	0	ID=g11436.t12.intron21;Parent=g11436.t12
HiC_scaffold_2	gmst	intron	178686941	178688264	615.827742	-	0	ID=g11436.t10.intron21;Parent=g11436.t10
HiC_scaffold_2	gmst	intron	178686941	178688264	616.23594	-	0	ID=g11436.t9.intron20;Parent=g11436.t9
HiC_scaffold_2	gmst	intron	178686941	178688264	616.911067	-	0	ID=g11436.t11.intron22;Parent=g11436.t11
HiC_scaffold_2	gmst	intron	178686941	178688264	632.560951	-	0	ID=g11436.t2.intron21;Parent=g11436.t2
HiC_scaffold_2	AUGUSTUS	exon	178688265	178688468	.	-	.	ID=g11436.t1.exon23;Parent=g11436.t1
HiC_scaffold_2	AUGUSTUS	exon	178688265	178688468	.	-	.	ID=g11436.t3.exon23;Parent=g11436.t3
HiC_scaffold_2	AUGUSTUS	exon	178688265	178688468	.	-	.	ID=g11436.t4.exon23;Parent=g11436.t4
HiC_scaffold_2	AUGUSTUS	exon	178688265	178688468	.	-	.	ID=g11436.t5.exon22;Parent=g11436.t5
HiC_scaffold_2	AUGUSTUS	exon	178688265	178688468	.	-	.	ID=g11436.t6.exon23;Parent=g11436.t6
HiC_scaffold_2	AUGUSTUS	exon	178688265	178688468	.	-	.	ID=g11436.t7.exon21;Parent=g11436.t7
HiC_scaffold_2	AUGUSTUS	CDS	178688265	178688468	1.0	-	1	ID=g11436.t1.CDS23;Parent=g11436.t1
HiC_scaffold_2	AUGUSTUS	CDS	178688265	178688468	1.0	-	1	ID=g11436.t3.CDS23;Parent=g11436.t3
HiC_scaffold_2	AUGUSTUS	CDS	178688265	178688468	1.0	-	1	ID=g11436.t4.CDS23;Parent=g11436.t4
HiC_scaffold_2	AUGUSTUS	CDS	178688265	178688468	1.0	-	1	ID=g11436.t5.CDS22;Parent=g11436.t5
HiC_scaffold_2	AUGUSTUS	CDS	178688265	178688468	1.0	-	1	ID=g11436.t6.CDS23;Parent=g11436.t6
HiC_scaffold_2	AUGUSTUS	CDS	178688265	178688468	1.0	-	1	ID=g11436.t7.CDS21;Parent=g11436.t7
HiC_scaffold_2	gmst	CDS	178688265	178688468	600.803919	-	1	ID=g11436.t8.CDS21;Parent=g11436.t8
HiC_scaffold_2	gmst	exon	178688265	178688468	600.803919	-	1	ID=g11436.t8.exon21;Parent=g11436.t8
HiC_scaffold_2	gmst	CDS	178688265	178688468	614.726191	-	1	ID=g11436.t12.CDS22;Parent=g11436.t12
HiC_scaffold_2	gmst	exon	178688265	178688468	614.726191	-	1	ID=g11436.t12.exon22;Parent=g11436.t12
HiC_scaffold_2	gmst	CDS	178688265	178688468	615.827742	-	1	ID=g11436.t10.CDS22;Parent=g11436.t10
HiC_scaffold_2	gmst	exon	178688265	178688468	615.827742	-	1	ID=g11436.t10.exon22;Parent=g11436.t10
HiC_scaffold_2	gmst	CDS	178688265	178688468	616.23594	-	1	ID=g11436.t9.CDS21;Parent=g11436.t9
HiC_scaffold_2	gmst	exon	178688265	178688468	616.23594	-	1	ID=g11436.t9.exon21;Parent=g11436.t9
HiC_scaffold_2	gmst	CDS	178688265	178688468	616.911067	-	1	ID=g11436.t11.CDS23;Parent=g11436.t11
HiC_scaffold_2	gmst	exon	178688265	178688468	616.911067	-	1	ID=g11436.t11.exon23;Parent=g11436.t11
HiC_scaffold_2	gmst	CDS	178688265	178688468	632.560951	-	1	ID=g11436.t2.CDS22;Parent=g11436.t2
HiC_scaffold_2	gmst	exon	178688265	178688468	632.560951	-	1	ID=g11436.t2.exon22;Parent=g11436.t2
HiC_scaffold_2	AUGUSTUS	intron	178688469	178689925	1.0	-	.	ID=g11436.t1.intron23;Parent=g11436.t1
HiC_scaffold_2	AUGUSTUS	intron	178688469	178689925	1.0	-	.	ID=g11436.t3.intron23;Parent=g11436.t3
HiC_scaffold_2	AUGUSTUS	intron	178688469	178689925	1.0	-	.	ID=g11436.t4.intron23;Parent=g11436.t4
HiC_scaffold_2	AUGUSTUS	intron	178688469	178689925	1.0	-	.	ID=g11436.t5.intron22;Parent=g11436.t5
HiC_scaffold_2	AUGUSTUS	intron	178688469	178689925	1.0	-	.	ID=g11436.t6.intron23;Parent=g11436.t6
HiC_scaffold_2	AUGUSTUS	intron	178688469	178689925	1.0	-	.	ID=g11436.t7.intron21;Parent=g11436.t7
HiC_scaffold_2	gmst	intron	178688469	178689925	600.803919	-	0	ID=g11436.t8.intron21;Parent=g11436.t8
HiC_scaffold_2	gmst	intron	178688469	178689925	614.726191	-	0	ID=g11436.t12.intron22;Parent=g11436.t12
HiC_scaffold_2	gmst	intron	178688469	178689925	615.827742	-	0	ID=g11436.t10.intron22;Parent=g11436.t10
HiC_scaffold_2	gmst	intron	178688469	178689925	616.23594	-	0	ID=g11436.t9.intron21;Parent=g11436.t9
HiC_scaffold_2	gmst	intron	178688469	178689925	616.911067	-	0	ID=g11436.t11.intron23;Parent=g11436.t11
HiC_scaffold_2	gmst	intron	178688469	178689925	632.560951	-	0	ID=g11436.t2.intron22;Parent=g11436.t2
HiC_scaffold_2	AUGUSTUS	exon	178689926	178690116	.	-	.	ID=g11436.t1.exon24;Parent=g11436.t1
HiC_scaffold_2	AUGUSTUS	exon	178689926	178690116	.	-	.	ID=g11436.t3.exon24;Parent=g11436.t3
HiC_scaffold_2	AUGUSTUS	exon	178689926	178690116	.	-	.	ID=g11436.t4.exon24;Parent=g11436.t4
HiC_scaffold_2	AUGUSTUS	exon	178689926	178690116	.	-	.	ID=g11436.t5.exon23;Parent=g11436.t5
HiC_scaffold_2	AUGUSTUS	exon	178689926	178690116	.	-	.	ID=g11436.t6.exon24;Parent=g11436.t6
HiC_scaffold_2	AUGUSTUS	exon	178689926	178690116	.	-	.	ID=g11436.t7.exon22;Parent=g11436.t7
HiC_scaffold_2	AUGUSTUS	CDS	178689926	178690116	1.0	-	0	ID=g11436.t1.CDS24;Parent=g11436.t1
HiC_scaffold_2	AUGUSTUS	CDS	178689926	178690116	1.0	-	0	ID=g11436.t3.CDS24;Parent=g11436.t3
HiC_scaffold_2	AUGUSTUS	CDS	178689926	178690116	1.0	-	0	ID=g11436.t4.CDS24;Parent=g11436.t4
HiC_scaffold_2	AUGUSTUS	CDS	178689926	178690116	1.0	-	0	ID=g11436.t5.CDS23;Parent=g11436.t5
HiC_scaffold_2	AUGUSTUS	CDS	178689926	178690116	1.0	-	0	ID=g11436.t6.CDS24;Parent=g11436.t6
HiC_scaffold_2	AUGUSTUS	CDS	178689926	178690116	1.0	-	0	ID=g11436.t7.CDS22;Parent=g11436.t7
HiC_scaffold_2	gmst	CDS	178689926	178690116	600.803919	-	0	ID=g11436.t8.CDS22;Parent=g11436.t8
HiC_scaffold_2	gmst	exon	178689926	178690116	600.803919	-	0	ID=g11436.t8.exon22;Parent=g11436.t8
HiC_scaffold_2	gmst	CDS	178689926	178690116	614.726191	-	0	ID=g11436.t12.CDS23;Parent=g11436.t12
HiC_scaffold_2	gmst	exon	178689926	178690116	614.726191	-	0	ID=g11436.t12.exon23;Parent=g11436.t12
HiC_scaffold_2	gmst	CDS	178689926	178690116	615.827742	-	0	ID=g11436.t10.CDS23;Parent=g11436.t10
HiC_scaffold_2	gmst	exon	178689926	178690116	615.827742	-	0	ID=g11436.t10.exon23;Parent=g11436.t10
HiC_scaffold_2	gmst	CDS	178689926	178690116	616.23594	-	0	ID=g11436.t9.CDS22;Parent=g11436.t9
HiC_scaffold_2	gmst	exon	178689926	178690116	616.23594	-	0	ID=g11436.t9.exon22;Parent=g11436.t9
HiC_scaffold_2	gmst	CDS	178689926	178690116	616.911067	-	0	ID=g11436.t11.CDS24;Parent=g11436.t11
HiC_scaffold_2	gmst	exon	178689926	178690116	616.911067	-	0	ID=g11436.t11.exon24;Parent=g11436.t11
HiC_scaffold_2	gmst	CDS	178689926	178690116	632.560951	-	0	ID=g11436.t2.CDS23;Parent=g11436.t2
HiC_scaffold_2	gmst	exon	178689926	178690116	632.560951	-	0	ID=g11436.t2.exon23;Parent=g11436.t2
HiC_scaffold_2	AUGUSTUS	intron	178690117	178690626	1.0	-	.	ID=g11436.t1.intron24;Parent=g11436.t1
HiC_scaffold_2	AUGUSTUS	intron	178690117	178690626	1.0	-	.	ID=g11436.t3.intron24;Parent=g11436.t3
HiC_scaffold_2	AUGUSTUS	intron	178690117	178690626	1.0	-	.	ID=g11436.t4.intron24;Parent=g11436.t4
HiC_scaffold_2	AUGUSTUS	intron	178690117	178690626	1.0	-	.	ID=g11436.t5.intron23;Parent=g11436.t5
HiC_scaffold_2	AUGUSTUS	intron	178690117	178690626	1.0	-	.	ID=g11436.t6.intron24;Parent=g11436.t6
HiC_scaffold_2	AUGUSTUS	intron	178690117	178690626	1.0	-	.	ID=g11436.t7.intron22;Parent=g11436.t7
HiC_scaffold_2	gmst	intron	178690117	178690626	600.803919	-	0	ID=g11436.t8.intron22;Parent=g11436.t8
HiC_scaffold_2	gmst	intron	178690117	178690626	614.726191	-	0	ID=g11436.t12.intron23;Parent=g11436.t12
HiC_scaffold_2	gmst	intron	178690117	178690626	615.827742	-	0	ID=g11436.t10.intron23;Parent=g11436.t10
HiC_scaffold_2	gmst	intron	178690117	178690626	616.23594	-	0	ID=g11436.t9.intron22;Parent=g11436.t9
HiC_scaffold_2	gmst	intron	178690117	178690626	616.911067	-	0	ID=g11436.t11.intron24;Parent=g11436.t11
HiC_scaffold_2	gmst	intron	178690117	178690626	632.560951	-	0	ID=g11436.t2.intron23;Parent=g11436.t2
HiC_scaffold_2	AUGUSTUS	exon	178690627	178690767	.	-	.	ID=g11436.t1.exon25;Parent=g11436.t1
HiC_scaffold_2	AUGUSTUS	exon	178690627	178690767	.	-	.	ID=g11436.t3.exon25;Parent=g11436.t3
HiC_scaffold_2	AUGUSTUS	exon	178690627	178690767	.	-	.	ID=g11436.t4.exon25;Parent=g11436.t4
HiC_scaffold_2	AUGUSTUS	exon	178690627	178690767	.	-	.	ID=g11436.t5.exon24;Parent=g11436.t5
HiC_scaffold_2	AUGUSTUS	exon	178690627	178690767	.	-	.	ID=g11436.t6.exon25;Parent=g11436.t6
HiC_scaffold_2	AUGUSTUS	exon	178690627	178690767	.	-	.	ID=g11436.t7.exon23;Parent=g11436.t7
HiC_scaffold_2	AUGUSTUS	CDS	178690627	178690767	1.0	-	0	ID=g11436.t1.CDS25;Parent=g11436.t1
HiC_scaffold_2	AUGUSTUS	CDS	178690627	178690767	1.0	-	0	ID=g11436.t3.CDS25;Parent=g11436.t3
HiC_scaffold_2	AUGUSTUS	CDS	178690627	178690767	1.0	-	0	ID=g11436.t4.CDS25;Parent=g11436.t4
HiC_scaffold_2	AUGUSTUS	CDS	178690627	178690767	1.0	-	0	ID=g11436.t5.CDS24;Parent=g11436.t5
HiC_scaffold_2	AUGUSTUS	CDS	178690627	178690767	1.0	-	0	ID=g11436.t6.CDS25;Parent=g11436.t6
HiC_scaffold_2	AUGUSTUS	CDS	178690627	178690767	1.0	-	0	ID=g11436.t7.CDS23;Parent=g11436.t7
HiC_scaffold_2	gmst	CDS	178690627	178690767	600.803919	-	0	ID=g11436.t8.CDS23;Parent=g11436.t8
HiC_scaffold_2	gmst	exon	178690627	178690767	600.803919	-	0	ID=g11436.t8.exon23;Parent=g11436.t8
HiC_scaffold_2	gmst	CDS	178690627	178690767	614.726191	-	0	ID=g11436.t12.CDS24;Parent=g11436.t12
HiC_scaffold_2	gmst	exon	178690627	178690767	614.726191	-	0	ID=g11436.t12.exon24;Parent=g11436.t12
HiC_scaffold_2	gmst	CDS	178690627	178690767	615.827742	-	0	ID=g11436.t10.CDS24;Parent=g11436.t10
HiC_scaffold_2	gmst	exon	178690627	178690767	615.827742	-	0	ID=g11436.t10.exon24;Parent=g11436.t10
HiC_scaffold_2	gmst	CDS	178690627	178690767	616.23594	-	0	ID=g11436.t9.CDS23;Parent=g11436.t9
HiC_scaffold_2	gmst	exon	178690627	178690767	616.23594	-	0	ID=g11436.t9.exon23;Parent=g11436.t9
HiC_scaffold_2	gmst	CDS	178690627	178690767	616.911067	-	0	ID=g11436.t11.CDS25;Parent=g11436.t11
HiC_scaffold_2	gmst	exon	178690627	178690767	616.911067	-	0	ID=g11436.t11.exon25;Parent=g11436.t11
HiC_scaffold_2	gmst	CDS	178690627	178690767	632.560951	-	0	ID=g11436.t2.CDS24;Parent=g11436.t2
HiC_scaffold_2	gmst	exon	178690627	178690767	632.560951	-	0	ID=g11436.t2.exon24;Parent=g11436.t2
HiC_scaffold_2	AUGUSTUS	intron	178690768	178691928	1.0	-	.	ID=g11436.t1.intron25;Parent=g11436.t1
HiC_scaffold_2	AUGUSTUS	intron	178690768	178691928	1.0	-	.	ID=g11436.t3.intron25;Parent=g11436.t3
HiC_scaffold_2	AUGUSTUS	intron	178690768	178691928	1.0	-	.	ID=g11436.t4.intron25;Parent=g11436.t4
HiC_scaffold_2	AUGUSTUS	intron	178690768	178691928	1.0	-	.	ID=g11436.t5.intron24;Parent=g11436.t5
HiC_scaffold_2	AUGUSTUS	intron	178690768	178691928	1.0	-	.	ID=g11436.t6.intron25;Parent=g11436.t6
HiC_scaffold_2	AUGUSTUS	intron	178690768	178691928	1.0	-	.	ID=g11436.t7.intron23;Parent=g11436.t7
HiC_scaffold_2	gmst	intron	178690768	178691928	600.803919	-	0	ID=g11436.t8.intron23;Parent=g11436.t8
HiC_scaffold_2	gmst	intron	178690768	178691928	614.726191	-	0	ID=g11436.t12.intron24;Parent=g11436.t12
HiC_scaffold_2	gmst	intron	178690768	178691928	615.827742	-	0	ID=g11436.t10.intron24;Parent=g11436.t10
HiC_scaffold_2	gmst	intron	178690768	178691928	616.23594	-	0	ID=g11436.t9.intron23;Parent=g11436.t9
HiC_scaffold_2	gmst	intron	178690768	178691928	616.911067	-	0	ID=g11436.t11.intron25;Parent=g11436.t11
HiC_scaffold_2	gmst	intron	178690768	178691928	632.560951	-	0	ID=g11436.t2.intron24;Parent=g11436.t2
HiC_scaffold_2	AUGUSTUS	exon	178691929	178692058	.	-	.	ID=g11436.t1.exon26;Parent=g11436.t1
HiC_scaffold_2	AUGUSTUS	exon	178691929	178692058	.	-	.	ID=g11436.t3.exon26;Parent=g11436.t3
HiC_scaffold_2	AUGUSTUS	exon	178691929	178692058	.	-	.	ID=g11436.t4.exon26;Parent=g11436.t4
HiC_scaffold_2	AUGUSTUS	exon	178691929	178692058	.	-	.	ID=g11436.t5.exon25;Parent=g11436.t5
HiC_scaffold_2	AUGUSTUS	exon	178691929	178692058	.	-	.	ID=g11436.t6.exon26;Parent=g11436.t6
HiC_scaffold_2	AUGUSTUS	exon	178691929	178692058	.	-	.	ID=g11436.t7.exon24;Parent=g11436.t7
HiC_scaffold_2	AUGUSTUS	CDS	178691929	178692058	1.0	-	1	ID=g11436.t1.CDS26;Parent=g11436.t1
HiC_scaffold_2	AUGUSTUS	CDS	178691929	178692058	1.0	-	1	ID=g11436.t3.CDS26;Parent=g11436.t3
HiC_scaffold_2	AUGUSTUS	CDS	178691929	178692058	1.0	-	1	ID=g11436.t4.CDS26;Parent=g11436.t4
HiC_scaffold_2	AUGUSTUS	CDS	178691929	178692058	1.0	-	1	ID=g11436.t5.CDS25;Parent=g11436.t5
HiC_scaffold_2	AUGUSTUS	CDS	178691929	178692058	1.0	-	1	ID=g11436.t6.CDS26;Parent=g11436.t6
HiC_scaffold_2	AUGUSTUS	CDS	178691929	178692058	1.0	-	1	ID=g11436.t7.CDS24;Parent=g11436.t7
HiC_scaffold_2	gmst	CDS	178691929	178692058	600.803919	-	1	ID=g11436.t8.CDS24;Parent=g11436.t8
HiC_scaffold_2	gmst	exon	178691929	178692058	600.803919	-	1	ID=g11436.t8.exon24;Parent=g11436.t8
HiC_scaffold_2	gmst	CDS	178691929	178692058	614.726191	-	1	ID=g11436.t12.CDS25;Parent=g11436.t12
HiC_scaffold_2	gmst	exon	178691929	178692058	614.726191	-	1	ID=g11436.t12.exon25;Parent=g11436.t12
HiC_scaffold_2	gmst	CDS	178691929	178692058	615.827742	-	1	ID=g11436.t10.CDS25;Parent=g11436.t10
HiC_scaffold_2	gmst	exon	178691929	178692058	615.827742	-	1	ID=g11436.t10.exon25;Parent=g11436.t10
HiC_scaffold_2	gmst	CDS	178691929	178692058	616.23594	-	1	ID=g11436.t9.CDS24;Parent=g11436.t9
HiC_scaffold_2	gmst	exon	178691929	178692058	616.23594	-	1	ID=g11436.t9.exon24;Parent=g11436.t9
HiC_scaffold_2	gmst	CDS	178691929	178692058	616.911067	-	1	ID=g11436.t11.CDS26;Parent=g11436.t11
HiC_scaffold_2	gmst	exon	178691929	178692058	616.911067	-	1	ID=g11436.t11.exon26;Parent=g11436.t11
HiC_scaffold_2	gmst	CDS	178691929	178692058	632.560951	-	1	ID=g11436.t2.CDS25;Parent=g11436.t2
HiC_scaffold_2	gmst	exon	178691929	178692058	632.560951	-	1	ID=g11436.t2.exon25;Parent=g11436.t2
HiC_scaffold_2	AUGUSTUS	intron	178692059	178692206	1.0	-	.	ID=g11436.t1.intron26;Parent=g11436.t1
HiC_scaffold_2	AUGUSTUS	intron	178692059	178692206	1.0	-	.	ID=g11436.t3.intron26;Parent=g11436.t3
HiC_scaffold_2	AUGUSTUS	intron	178692059	178692206	1.0	-	.	ID=g11436.t4.intron26;Parent=g11436.t4
HiC_scaffold_2	AUGUSTUS	intron	178692059	178692206	1.0	-	.	ID=g11436.t5.intron25;Parent=g11436.t5
HiC_scaffold_2	AUGUSTUS	intron	178692059	178692206	1.0	-	.	ID=g11436.t6.intron26;Parent=g11436.t6
HiC_scaffold_2	AUGUSTUS	intron	178692059	178692206	1.0	-	.	ID=g11436.t7.intron24;Parent=g11436.t7
HiC_scaffold_2	gmst	intron	178692059	178692206	600.803919	-	0	ID=g11436.t8.intron24;Parent=g11436.t8
HiC_scaffold_2	gmst	intron	178692059	178692206	614.726191	-	0	ID=g11436.t12.intron25;Parent=g11436.t12
HiC_scaffold_2	gmst	intron	178692059	178692206	615.827742	-	0	ID=g11436.t10.intron25;Parent=g11436.t10
HiC_scaffold_2	gmst	intron	178692059	178692206	616.23594	-	0	ID=g11436.t9.intron24;Parent=g11436.t9
HiC_scaffold_2	gmst	intron	178692059	178692206	616.911067	-	0	ID=g11436.t11.intron26;Parent=g11436.t11
HiC_scaffold_2	gmst	intron	178692059	178692206	632.560951	-	0	ID=g11436.t2.intron25;Parent=g11436.t2
HiC_scaffold_2	AUGUSTUS	exon	178692207	178692361	.	-	.	ID=g11436.t1.exon27;Parent=g11436.t1
HiC_scaffold_2	AUGUSTUS	exon	178692207	178692361	.	-	.	ID=g11436.t3.exon27;Parent=g11436.t3
HiC_scaffold_2	AUGUSTUS	exon	178692207	178692361	.	-	.	ID=g11436.t4.exon27;Parent=g11436.t4
HiC_scaffold_2	AUGUSTUS	exon	178692207	178692361	.	-	.	ID=g11436.t5.exon26;Parent=g11436.t5
HiC_scaffold_2	AUGUSTUS	exon	178692207	178692361	.	-	.	ID=g11436.t6.exon27;Parent=g11436.t6
HiC_scaffold_2	AUGUSTUS	exon	178692207	178692361	.	-	.	ID=g11436.t7.exon25;Parent=g11436.t7
HiC_scaffold_2	AUGUSTUS	CDS	178692207	178692361	1.0	-	0	ID=g11436.t1.CDS27;Parent=g11436.t1
HiC_scaffold_2	AUGUSTUS	CDS	178692207	178692361	1.0	-	0	ID=g11436.t3.CDS27;Parent=g11436.t3
HiC_scaffold_2	AUGUSTUS	CDS	178692207	178692361	1.0	-	0	ID=g11436.t4.CDS27;Parent=g11436.t4
HiC_scaffold_2	AUGUSTUS	CDS	178692207	178692361	1.0	-	0	ID=g11436.t5.CDS26;Parent=g11436.t5
HiC_scaffold_2	AUGUSTUS	CDS	178692207	178692361	1.0	-	0	ID=g11436.t6.CDS27;Parent=g11436.t6
HiC_scaffold_2	AUGUSTUS	CDS	178692207	178692361	1.0	-	0	ID=g11436.t7.CDS25;Parent=g11436.t7
HiC_scaffold_2	gmst	CDS	178692207	178692361	600.803919	-	0	ID=g11436.t8.CDS25;Parent=g11436.t8
HiC_scaffold_2	gmst	exon	178692207	178692361	600.803919	-	0	ID=g11436.t8.exon25;Parent=g11436.t8
HiC_scaffold_2	gmst	CDS	178692207	178692361	614.726191	-	0	ID=g11436.t12.CDS26;Parent=g11436.t12
HiC_scaffold_2	gmst	exon	178692207	178692361	614.726191	-	0	ID=g11436.t12.exon26;Parent=g11436.t12
HiC_scaffold_2	gmst	CDS	178692207	178692361	615.827742	-	0	ID=g11436.t10.CDS26;Parent=g11436.t10
HiC_scaffold_2	gmst	exon	178692207	178692361	615.827742	-	0	ID=g11436.t10.exon26;Parent=g11436.t10
HiC_scaffold_2	gmst	CDS	178692207	178692361	616.23594	-	0	ID=g11436.t9.CDS25;Parent=g11436.t9
HiC_scaffold_2	gmst	exon	178692207	178692361	616.23594	-	0	ID=g11436.t9.exon25;Parent=g11436.t9
HiC_scaffold_2	gmst	CDS	178692207	178692361	616.911067	-	0	ID=g11436.t11.CDS27;Parent=g11436.t11
HiC_scaffold_2	gmst	exon	178692207	178692361	616.911067	-	0	ID=g11436.t11.exon27;Parent=g11436.t11
HiC_scaffold_2	gmst	CDS	178692207	178692361	632.560951	-	0	ID=g11436.t2.CDS26;Parent=g11436.t2
HiC_scaffold_2	gmst	exon	178692207	178692361	632.560951	-	0	ID=g11436.t2.exon26;Parent=g11436.t2
HiC_scaffold_2	AUGUSTUS	intron	178692362	178693687	1.0	-	.	ID=g11436.t1.intron27;Parent=g11436.t1
HiC_scaffold_2	AUGUSTUS	intron	178692362	178693687	1.0	-	.	ID=g11436.t3.intron27;Parent=g11436.t3
HiC_scaffold_2	AUGUSTUS	intron	178692362	178693687	1.0	-	.	ID=g11436.t4.intron27;Parent=g11436.t4
HiC_scaffold_2	AUGUSTUS	intron	178692362	178693687	1.0	-	.	ID=g11436.t5.intron26;Parent=g11436.t5
HiC_scaffold_2	AUGUSTUS	intron	178692362	178693687	1.0	-	.	ID=g11436.t6.intron27;Parent=g11436.t6
HiC_scaffold_2	AUGUSTUS	intron	178692362	178693687	1.0	-	.	ID=g11436.t7.intron25;Parent=g11436.t7
HiC_scaffold_2	gmst	intron	178692362	178693687	600.803919	-	0	ID=g11436.t8.intron25;Parent=g11436.t8
HiC_scaffold_2	gmst	intron	178692362	178693687	614.726191	-	0	ID=g11436.t12.intron26;Parent=g11436.t12
HiC_scaffold_2	gmst	intron	178692362	178693687	615.827742	-	0	ID=g11436.t10.intron26;Parent=g11436.t10
HiC_scaffold_2	gmst	intron	178692362	178693687	616.23594	-	0	ID=g11436.t9.intron25;Parent=g11436.t9
HiC_scaffold_2	gmst	intron	178692362	178693687	616.911067	-	0	ID=g11436.t11.intron27;Parent=g11436.t11
HiC_scaffold_2	gmst	intron	178692362	178693687	632.560951	-	0	ID=g11436.t2.intron26;Parent=g11436.t2
HiC_scaffold_2	AUGUSTUS	exon	178693688	178693923	.	-	.	ID=g11436.t3.exon28;Parent=g11436.t3
HiC_scaffold_2	AUGUSTUS	exon	178693688	178693923	.	-	.	ID=g11436.t4.exon28;Parent=g11436.t4
HiC_scaffold_2	AUGUSTUS	exon	178693688	178693923	.	-	.	ID=g11436.t5.exon27;Parent=g11436.t5
HiC_scaffold_2	AUGUSTUS	exon	178693688	178693923	.	-	.	ID=g11436.t6.exon28;Parent=g11436.t6
HiC_scaffold_2	AUGUSTUS	exon	178693688	178693923	.	-	.	ID=g11436.t7.exon26;Parent=g11436.t7
HiC_scaffold_2	AUGUSTUS	CDS	178693688	178693923	1.0	-	2	ID=g11436.t3.CDS28;Parent=g11436.t3
HiC_scaffold_2	AUGUSTUS	CDS	178693688	178693923	1.0	-	2	ID=g11436.t4.CDS28;Parent=g11436.t4
HiC_scaffold_2	AUGUSTUS	CDS	178693688	178693923	1.0	-	2	ID=g11436.t5.CDS27;Parent=g11436.t5
HiC_scaffold_2	AUGUSTUS	CDS	178693688	178693923	1.0	-	2	ID=g11436.t6.CDS28;Parent=g11436.t6
HiC_scaffold_2	AUGUSTUS	CDS	178693688	178693923	1.0	-	2	ID=g11436.t7.CDS26;Parent=g11436.t7
HiC_scaffold_2	gmst	CDS	178693688	178693923	600.803919	-	2	ID=g11436.t8.CDS26;Parent=g11436.t8
HiC_scaffold_2	gmst	exon	178693688	178693923	600.803919	-	2	ID=g11436.t8.exon26;Parent=g11436.t8
HiC_scaffold_2	gmst	CDS	178693688	178693923	614.726191	-	2	ID=g11436.t12.CDS27;Parent=g11436.t12
HiC_scaffold_2	gmst	exon	178693688	178693923	614.726191	-	2	ID=g11436.t12.exon27;Parent=g11436.t12
HiC_scaffold_2	gmst	CDS	178693688	178693923	616.23594	-	2	ID=g11436.t9.CDS26;Parent=g11436.t9
HiC_scaffold_2	gmst	exon	178693688	178693923	616.23594	-	2	ID=g11436.t9.exon26;Parent=g11436.t9
HiC_scaffold_2	gmst	CDS	178693688	178693923	616.911067	-	2	ID=g11436.t11.CDS28;Parent=g11436.t11
HiC_scaffold_2	gmst	exon	178693688	178693923	616.911067	-	2	ID=g11436.t11.exon28;Parent=g11436.t11
HiC_scaffold_2	gmst	CDS	178693688	178693923	632.560951	-	2	ID=g11436.t2.CDS27;Parent=g11436.t2
HiC_scaffold_2	gmst	exon	178693688	178693923	632.560951	-	2	ID=g11436.t2.exon27;Parent=g11436.t2
HiC_scaffold_2	AUGUSTUS	exon	178693688	178693926	.	-	.	ID=g11436.t1.exon28;Parent=g11436.t1
HiC_scaffold_2	AUGUSTUS	CDS	178693688	178693926	1.0	-	2	ID=g11436.t1.CDS28;Parent=g11436.t1
HiC_scaffold_2	gmst	CDS	178693688	178693926	615.827742	-	2	ID=g11436.t10.CDS27;Parent=g11436.t10
HiC_scaffold_2	gmst	exon	178693688	178693926	615.827742	-	2	ID=g11436.t10.exon27;Parent=g11436.t10
HiC_scaffold_2	AUGUSTUS	intron	178693924	178694039	1.0	-	.	ID=g11436.t3.intron28;Parent=g11436.t3
HiC_scaffold_2	AUGUSTUS	intron	178693924	178694039	1.0	-	.	ID=g11436.t4.intron28;Parent=g11436.t4
HiC_scaffold_2	AUGUSTUS	intron	178693924	178694039	1.0	-	.	ID=g11436.t5.intron27;Parent=g11436.t5
HiC_scaffold_2	AUGUSTUS	intron	178693924	178694039	1.0	-	.	ID=g11436.t6.intron28;Parent=g11436.t6
HiC_scaffold_2	AUGUSTUS	intron	178693924	178694039	1.0	-	.	ID=g11436.t7.intron26;Parent=g11436.t7
HiC_scaffold_2	gmst	intron	178693924	178694039	600.803919	-	0	ID=g11436.t8.intron26;Parent=g11436.t8
HiC_scaffold_2	gmst	intron	178693924	178694039	614.726191	-	0	ID=g11436.t12.intron27;Parent=g11436.t12
HiC_scaffold_2	gmst	intron	178693924	178694039	616.23594	-	0	ID=g11436.t9.intron26;Parent=g11436.t9
HiC_scaffold_2	gmst	intron	178693924	178694039	616.911067	-	0	ID=g11436.t11.intron28;Parent=g11436.t11
HiC_scaffold_2	gmst	intron	178693924	178694039	632.560951	-	0	ID=g11436.t2.intron27;Parent=g11436.t2
HiC_scaffold_2	AUGUSTUS	intron	178693927	178694039	1.0	-	.	ID=g11436.t1.intron28;Parent=g11436.t1
HiC_scaffold_2	gmst	intron	178693927	178694039	615.827742	-	0	ID=g11436.t10.intron27;Parent=g11436.t10
HiC_scaffold_2	AUGUSTUS	exon	178694040	178694197	.	-	.	ID=g11436.t1.exon29;Parent=g11436.t1
HiC_scaffold_2	AUGUSTUS	exon	178694040	178694197	.	-	.	ID=g11436.t3.exon29;Parent=g11436.t3
HiC_scaffold_2	AUGUSTUS	exon	178694040	178694197	.	-	.	ID=g11436.t4.exon29;Parent=g11436.t4
HiC_scaffold_2	AUGUSTUS	exon	178694040	178694197	.	-	.	ID=g11436.t5.exon28;Parent=g11436.t5
HiC_scaffold_2	AUGUSTUS	exon	178694040	178694197	.	-	.	ID=g11436.t6.exon29;Parent=g11436.t6
HiC_scaffold_2	AUGUSTUS	exon	178694040	178694197	.	-	.	ID=g11436.t7.exon27;Parent=g11436.t7
HiC_scaffold_2	AUGUSTUS	CDS	178694040	178694197	1.0	-	1	ID=g11436.t1.CDS29;Parent=g11436.t1
HiC_scaffold_2	AUGUSTUS	CDS	178694040	178694197	1.0	-	1	ID=g11436.t3.CDS29;Parent=g11436.t3
HiC_scaffold_2	AUGUSTUS	CDS	178694040	178694197	1.0	-	1	ID=g11436.t4.CDS29;Parent=g11436.t4
HiC_scaffold_2	AUGUSTUS	CDS	178694040	178694197	1.0	-	1	ID=g11436.t5.CDS28;Parent=g11436.t5
HiC_scaffold_2	AUGUSTUS	CDS	178694040	178694197	1.0	-	1	ID=g11436.t6.CDS29;Parent=g11436.t6
HiC_scaffold_2	AUGUSTUS	CDS	178694040	178694197	1.0	-	1	ID=g11436.t7.CDS27;Parent=g11436.t7
HiC_scaffold_2	gmst	CDS	178694040	178694197	600.803919	-	1	ID=g11436.t8.CDS27;Parent=g11436.t8
HiC_scaffold_2	gmst	exon	178694040	178694197	600.803919	-	1	ID=g11436.t8.exon27;Parent=g11436.t8
HiC_scaffold_2	gmst	CDS	178694040	178694197	614.726191	-	1	ID=g11436.t12.CDS28;Parent=g11436.t12
HiC_scaffold_2	gmst	exon	178694040	178694197	614.726191	-	1	ID=g11436.t12.exon28;Parent=g11436.t12
HiC_scaffold_2	gmst	CDS	178694040	178694197	615.827742	-	1	ID=g11436.t10.CDS28;Parent=g11436.t10
HiC_scaffold_2	gmst	exon	178694040	178694197	615.827742	-	1	ID=g11436.t10.exon28;Parent=g11436.t10
HiC_scaffold_2	gmst	CDS	178694040	178694197	616.23594	-	1	ID=g11436.t9.CDS27;Parent=g11436.t9
HiC_scaffold_2	gmst	exon	178694040	178694197	616.23594	-	1	ID=g11436.t9.exon27;Parent=g11436.t9
HiC_scaffold_2	gmst	CDS	178694040	178694197	616.911067	-	1	ID=g11436.t11.CDS29;Parent=g11436.t11
HiC_scaffold_2	gmst	exon	178694040	178694197	616.911067	-	1	ID=g11436.t11.exon29;Parent=g11436.t11
HiC_scaffold_2	gmst	CDS	178694040	178694197	632.560951	-	1	ID=g11436.t2.CDS28;Parent=g11436.t2
HiC_scaffold_2	gmst	exon	178694040	178694197	632.560951	-	1	ID=g11436.t2.exon28;Parent=g11436.t2
HiC_scaffold_2	AUGUSTUS	intron	178694198	178694724	1.0	-	.	ID=g11436.t1.intron29;Parent=g11436.t1
HiC_scaffold_2	AUGUSTUS	intron	178694198	178694724	1.0	-	.	ID=g11436.t3.intron29;Parent=g11436.t3
HiC_scaffold_2	AUGUSTUS	intron	178694198	178694724	1.0	-	.	ID=g11436.t4.intron29;Parent=g11436.t4
HiC_scaffold_2	AUGUSTUS	intron	178694198	178694724	1.0	-	.	ID=g11436.t5.intron28;Parent=g11436.t5
HiC_scaffold_2	AUGUSTUS	intron	178694198	178694724	1.0	-	.	ID=g11436.t6.intron29;Parent=g11436.t6
HiC_scaffold_2	AUGUSTUS	intron	178694198	178694724	1.0	-	.	ID=g11436.t7.intron27;Parent=g11436.t7
HiC_scaffold_2	gmst	intron	178694198	178694724	600.803919	-	0	ID=g11436.t8.intron27;Parent=g11436.t8
HiC_scaffold_2	gmst	intron	178694198	178694724	614.726191	-	0	ID=g11436.t12.intron28;Parent=g11436.t12
HiC_scaffold_2	gmst	intron	178694198	178694724	615.827742	-	0	ID=g11436.t10.intron28;Parent=g11436.t10
HiC_scaffold_2	gmst	intron	178694198	178694724	616.23594	-	0	ID=g11436.t9.intron27;Parent=g11436.t9
HiC_scaffold_2	gmst	intron	178694198	178694724	616.911067	-	0	ID=g11436.t11.intron29;Parent=g11436.t11
HiC_scaffold_2	gmst	intron	178694198	178694724	632.560951	-	0	ID=g11436.t2.intron28;Parent=g11436.t2
HiC_scaffold_2	AUGUSTUS	exon	178694725	178694898	.	-	.	ID=g11436.t1.exon30;Parent=g11436.t1
HiC_scaffold_2	AUGUSTUS	exon	178694725	178694898	.	-	.	ID=g11436.t3.exon30;Parent=g11436.t3
HiC_scaffold_2	AUGUSTUS	exon	178694725	178694898	.	-	.	ID=g11436.t4.exon30;Parent=g11436.t4
HiC_scaffold_2	AUGUSTUS	exon	178694725	178694898	.	-	.	ID=g11436.t5.exon29;Parent=g11436.t5
HiC_scaffold_2	AUGUSTUS	exon	178694725	178694898	.	-	.	ID=g11436.t6.exon30;Parent=g11436.t6
HiC_scaffold_2	AUGUSTUS	exon	178694725	178694898	.	-	.	ID=g11436.t7.exon28;Parent=g11436.t7
HiC_scaffold_2	AUGUSTUS	CDS	178694725	178694898	1.0	-	1	ID=g11436.t1.CDS30;Parent=g11436.t1
HiC_scaffold_2	AUGUSTUS	CDS	178694725	178694898	1.0	-	1	ID=g11436.t3.CDS30;Parent=g11436.t3
HiC_scaffold_2	AUGUSTUS	CDS	178694725	178694898	1.0	-	1	ID=g11436.t4.CDS30;Parent=g11436.t4
HiC_scaffold_2	AUGUSTUS	CDS	178694725	178694898	1.0	-	1	ID=g11436.t5.CDS29;Parent=g11436.t5
HiC_scaffold_2	AUGUSTUS	CDS	178694725	178694898	1.0	-	1	ID=g11436.t6.CDS30;Parent=g11436.t6
HiC_scaffold_2	AUGUSTUS	CDS	178694725	178694898	1.0	-	1	ID=g11436.t7.CDS28;Parent=g11436.t7
HiC_scaffold_2	gmst	CDS	178694725	178694898	600.803919	-	1	ID=g11436.t8.CDS28;Parent=g11436.t8
HiC_scaffold_2	gmst	exon	178694725	178694898	600.803919	-	1	ID=g11436.t8.exon28;Parent=g11436.t8
HiC_scaffold_2	gmst	CDS	178694725	178694898	614.726191	-	1	ID=g11436.t12.CDS29;Parent=g11436.t12
HiC_scaffold_2	gmst	exon	178694725	178694898	614.726191	-	1	ID=g11436.t12.exon29;Parent=g11436.t12
HiC_scaffold_2	gmst	CDS	178694725	178694898	615.827742	-	1	ID=g11436.t10.CDS29;Parent=g11436.t10
HiC_scaffold_2	gmst	exon	178694725	178694898	615.827742	-	1	ID=g11436.t10.exon29;Parent=g11436.t10
HiC_scaffold_2	gmst	CDS	178694725	178694898	616.23594	-	1	ID=g11436.t9.CDS28;Parent=g11436.t9
HiC_scaffold_2	gmst	exon	178694725	178694898	616.23594	-	1	ID=g11436.t9.exon28;Parent=g11436.t9
HiC_scaffold_2	gmst	CDS	178694725	178694898	616.911067	-	1	ID=g11436.t11.CDS30;Parent=g11436.t11
HiC_scaffold_2	gmst	exon	178694725	178694898	616.911067	-	1	ID=g11436.t11.exon30;Parent=g11436.t11
HiC_scaffold_2	gmst	CDS	178694725	178694898	632.560951	-	1	ID=g11436.t2.CDS29;Parent=g11436.t2
HiC_scaffold_2	gmst	exon	178694725	178694898	632.560951	-	1	ID=g11436.t2.exon29;Parent=g11436.t2
HiC_scaffold_2	AUGUSTUS	intron	178694899	178695885	1.0	-	.	ID=g11436.t1.intron30;Parent=g11436.t1
HiC_scaffold_2	AUGUSTUS	intron	178694899	178695885	1.0	-	.	ID=g11436.t3.intron30;Parent=g11436.t3
HiC_scaffold_2	AUGUSTUS	intron	178694899	178695885	1.0	-	.	ID=g11436.t4.intron30;Parent=g11436.t4
HiC_scaffold_2	AUGUSTUS	intron	178694899	178695885	1.0	-	.	ID=g11436.t5.intron29;Parent=g11436.t5
HiC_scaffold_2	AUGUSTUS	intron	178694899	178695885	1.0	-	.	ID=g11436.t6.intron30;Parent=g11436.t6
HiC_scaffold_2	AUGUSTUS	intron	178694899	178695885	1.0	-	.	ID=g11436.t7.intron28;Parent=g11436.t7
HiC_scaffold_2	gmst	intron	178694899	178695885	600.803919	-	0	ID=g11436.t8.intron28;Parent=g11436.t8
HiC_scaffold_2	gmst	intron	178694899	178695885	614.726191	-	0	ID=g11436.t12.intron29;Parent=g11436.t12
HiC_scaffold_2	gmst	intron	178694899	178695885	615.827742	-	0	ID=g11436.t10.intron29;Parent=g11436.t10
HiC_scaffold_2	gmst	intron	178694899	178695885	616.23594	-	0	ID=g11436.t9.intron28;Parent=g11436.t9
HiC_scaffold_2	gmst	intron	178694899	178695885	616.911067	-	0	ID=g11436.t11.intron30;Parent=g11436.t11
HiC_scaffold_2	gmst	intron	178694899	178695885	632.560951	-	0	ID=g11436.t2.intron29;Parent=g11436.t2
HiC_scaffold_2	AUGUSTUS	exon	178695886	178696087	.	-	.	ID=g11436.t1.exon31;Parent=g11436.t1
HiC_scaffold_2	AUGUSTUS	exon	178695886	178696087	.	-	.	ID=g11436.t3.exon31;Parent=g11436.t3
HiC_scaffold_2	AUGUSTUS	exon	178695886	178696087	.	-	.	ID=g11436.t4.exon31;Parent=g11436.t4
HiC_scaffold_2	AUGUSTUS	exon	178695886	178696087	.	-	.	ID=g11436.t5.exon30;Parent=g11436.t5
HiC_scaffold_2	AUGUSTUS	exon	178695886	178696087	.	-	.	ID=g11436.t6.exon31;Parent=g11436.t6
HiC_scaffold_2	AUGUSTUS	exon	178695886	178696087	.	-	.	ID=g11436.t7.exon29;Parent=g11436.t7
HiC_scaffold_2	AUGUSTUS	CDS	178695886	178696087	1.0	-	2	ID=g11436.t1.CDS31;Parent=g11436.t1
HiC_scaffold_2	AUGUSTUS	CDS	178695886	178696087	1.0	-	2	ID=g11436.t3.CDS31;Parent=g11436.t3
HiC_scaffold_2	AUGUSTUS	CDS	178695886	178696087	1.0	-	2	ID=g11436.t4.CDS31;Parent=g11436.t4
HiC_scaffold_2	AUGUSTUS	CDS	178695886	178696087	1.0	-	2	ID=g11436.t5.CDS30;Parent=g11436.t5
HiC_scaffold_2	AUGUSTUS	CDS	178695886	178696087	1.0	-	2	ID=g11436.t6.CDS31;Parent=g11436.t6
HiC_scaffold_2	AUGUSTUS	CDS	178695886	178696087	1.0	-	2	ID=g11436.t7.CDS29;Parent=g11436.t7
HiC_scaffold_2	gmst	CDS	178695886	178696087	600.803919	-	2	ID=g11436.t8.CDS29;Parent=g11436.t8
HiC_scaffold_2	gmst	exon	178695886	178696087	600.803919	-	2	ID=g11436.t8.exon29;Parent=g11436.t8
HiC_scaffold_2	gmst	CDS	178695886	178696087	614.726191	-	2	ID=g11436.t12.CDS30;Parent=g11436.t12
HiC_scaffold_2	gmst	exon	178695886	178696087	614.726191	-	2	ID=g11436.t12.exon30;Parent=g11436.t12
HiC_scaffold_2	gmst	CDS	178695886	178696087	615.827742	-	2	ID=g11436.t10.CDS30;Parent=g11436.t10
HiC_scaffold_2	gmst	exon	178695886	178696087	615.827742	-	2	ID=g11436.t10.exon30;Parent=g11436.t10
HiC_scaffold_2	gmst	CDS	178695886	178696087	616.23594	-	2	ID=g11436.t9.CDS29;Parent=g11436.t9
HiC_scaffold_2	gmst	exon	178695886	178696087	616.23594	-	2	ID=g11436.t9.exon29;Parent=g11436.t9
HiC_scaffold_2	gmst	CDS	178695886	178696087	616.911067	-	2	ID=g11436.t11.CDS31;Parent=g11436.t11
HiC_scaffold_2	gmst	exon	178695886	178696087	616.911067	-	2	ID=g11436.t11.exon31;Parent=g11436.t11
HiC_scaffold_2	gmst	CDS	178695886	178696087	632.560951	-	2	ID=g11436.t2.CDS30;Parent=g11436.t2
HiC_scaffold_2	gmst	exon	178695886	178696087	632.560951	-	2	ID=g11436.t2.exon30;Parent=g11436.t2
HiC_scaffold_2	AUGUSTUS	intron	178696088	178698626	1.0	-	.	ID=g11436.t1.intron31;Parent=g11436.t1
HiC_scaffold_2	AUGUSTUS	intron	178696088	178698626	1.0	-	.	ID=g11436.t3.intron31;Parent=g11436.t3
HiC_scaffold_2	AUGUSTUS	intron	178696088	178698626	1.0	-	.	ID=g11436.t4.intron31;Parent=g11436.t4
HiC_scaffold_2	AUGUSTUS	intron	178696088	178698626	1.0	-	.	ID=g11436.t5.intron30;Parent=g11436.t5
HiC_scaffold_2	AUGUSTUS	intron	178696088	178698626	1.0	-	.	ID=g11436.t6.intron31;Parent=g11436.t6
HiC_scaffold_2	AUGUSTUS	intron	178696088	178698626	1.0	-	.	ID=g11436.t7.intron29;Parent=g11436.t7
HiC_scaffold_2	gmst	intron	178696088	178698626	600.803919	-	0	ID=g11436.t8.intron29;Parent=g11436.t8
HiC_scaffold_2	gmst	intron	178696088	178698626	614.726191	-	0	ID=g11436.t12.intron30;Parent=g11436.t12
HiC_scaffold_2	gmst	intron	178696088	178698626	615.827742	-	0	ID=g11436.t10.intron30;Parent=g11436.t10
HiC_scaffold_2	gmst	intron	178696088	178698626	616.23594	-	0	ID=g11436.t9.intron29;Parent=g11436.t9
HiC_scaffold_2	gmst	intron	178696088	178698626	616.911067	-	0	ID=g11436.t11.intron31;Parent=g11436.t11
HiC_scaffold_2	gmst	intron	178696088	178698626	632.560951	-	0	ID=g11436.t2.intron30;Parent=g11436.t2
HiC_scaffold_2	AUGUSTUS	exon	178698627	178698843	.	-	.	ID=g11436.t1.exon32;Parent=g11436.t1
HiC_scaffold_2	AUGUSTUS	exon	178698627	178698843	.	-	.	ID=g11436.t3.exon32;Parent=g11436.t3
HiC_scaffold_2	AUGUSTUS	exon	178698627	178698843	.	-	.	ID=g11436.t4.exon32;Parent=g11436.t4
HiC_scaffold_2	AUGUSTUS	exon	178698627	178698843	.	-	.	ID=g11436.t5.exon31;Parent=g11436.t5
HiC_scaffold_2	AUGUSTUS	exon	178698627	178698843	.	-	.	ID=g11436.t6.exon32;Parent=g11436.t6
HiC_scaffold_2	AUGUSTUS	exon	178698627	178698843	.	-	.	ID=g11436.t7.exon30;Parent=g11436.t7
HiC_scaffold_2	AUGUSTUS	CDS	178698627	178698843	1.0	-	0	ID=g11436.t1.CDS32;Parent=g11436.t1
HiC_scaffold_2	AUGUSTUS	CDS	178698627	178698843	1.0	-	0	ID=g11436.t3.CDS32;Parent=g11436.t3
HiC_scaffold_2	AUGUSTUS	CDS	178698627	178698843	1.0	-	0	ID=g11436.t4.CDS32;Parent=g11436.t4
HiC_scaffold_2	AUGUSTUS	CDS	178698627	178698843	1.0	-	0	ID=g11436.t5.CDS31;Parent=g11436.t5
HiC_scaffold_2	AUGUSTUS	CDS	178698627	178698843	1.0	-	0	ID=g11436.t6.CDS32;Parent=g11436.t6
HiC_scaffold_2	AUGUSTUS	CDS	178698627	178698843	1.0	-	0	ID=g11436.t7.CDS30;Parent=g11436.t7
HiC_scaffold_2	gmst	CDS	178698627	178698843	600.803919	-	0	ID=g11436.t8.CDS30;Parent=g11436.t8
HiC_scaffold_2	gmst	exon	178698627	178698843	600.803919	-	0	ID=g11436.t8.exon30;Parent=g11436.t8
HiC_scaffold_2	gmst	CDS	178698627	178698843	614.726191	-	0	ID=g11436.t12.CDS31;Parent=g11436.t12
HiC_scaffold_2	gmst	exon	178698627	178698843	614.726191	-	0	ID=g11436.t12.exon31;Parent=g11436.t12
HiC_scaffold_2	gmst	CDS	178698627	178698843	615.827742	-	0	ID=g11436.t10.CDS31;Parent=g11436.t10
HiC_scaffold_2	gmst	exon	178698627	178698843	615.827742	-	0	ID=g11436.t10.exon31;Parent=g11436.t10
HiC_scaffold_2	gmst	CDS	178698627	178698843	616.23594	-	0	ID=g11436.t9.CDS30;Parent=g11436.t9
HiC_scaffold_2	gmst	exon	178698627	178698843	616.23594	-	0	ID=g11436.t9.exon30;Parent=g11436.t9
HiC_scaffold_2	gmst	CDS	178698627	178698843	616.911067	-	0	ID=g11436.t11.CDS32;Parent=g11436.t11
HiC_scaffold_2	gmst	exon	178698627	178698843	616.911067	-	0	ID=g11436.t11.exon32;Parent=g11436.t11
HiC_scaffold_2	gmst	CDS	178698627	178698843	632.560951	-	0	ID=g11436.t2.CDS31;Parent=g11436.t2
HiC_scaffold_2	gmst	exon	178698627	178698843	632.560951	-	0	ID=g11436.t2.exon31;Parent=g11436.t2
HiC_scaffold_2	AUGUSTUS	intron	178698844	178700824	1.0	-	.	ID=g11436.t1.intron32;Parent=g11436.t1
HiC_scaffold_2	AUGUSTUS	intron	178698844	178700824	1.0	-	.	ID=g11436.t3.intron32;Parent=g11436.t3
HiC_scaffold_2	AUGUSTUS	intron	178698844	178700824	1.0	-	.	ID=g11436.t4.intron32;Parent=g11436.t4
HiC_scaffold_2	AUGUSTUS	intron	178698844	178700824	1.0	-	.	ID=g11436.t5.intron31;Parent=g11436.t5
HiC_scaffold_2	AUGUSTUS	intron	178698844	178700824	1.0	-	.	ID=g11436.t6.intron32;Parent=g11436.t6
HiC_scaffold_2	AUGUSTUS	intron	178698844	178700824	1.0	-	.	ID=g11436.t7.intron30;Parent=g11436.t7
HiC_scaffold_2	gmst	intron	178698844	178700824	600.803919	-	0	ID=g11436.t8.intron30;Parent=g11436.t8
HiC_scaffold_2	gmst	intron	178698844	178700824	614.726191	-	0	ID=g11436.t12.intron31;Parent=g11436.t12
HiC_scaffold_2	gmst	intron	178698844	178700824	615.827742	-	0	ID=g11436.t10.intron31;Parent=g11436.t10
HiC_scaffold_2	gmst	intron	178698844	178700824	616.23594	-	0	ID=g11436.t9.intron30;Parent=g11436.t9
HiC_scaffold_2	gmst	intron	178698844	178700824	616.911067	-	0	ID=g11436.t11.intron32;Parent=g11436.t11
HiC_scaffold_2	gmst	intron	178698844	178700824	632.560951	-	0	ID=g11436.t2.intron31;Parent=g11436.t2
HiC_scaffold_2	AUGUSTUS	exon	178700825	178700934	.	-	.	ID=g11436.t1.exon33;Parent=g11436.t1
HiC_scaffold_2	AUGUSTUS	exon	178700825	178700934	.	-	.	ID=g11436.t3.exon33;Parent=g11436.t3
HiC_scaffold_2	AUGUSTUS	exon	178700825	178700934	.	-	.	ID=g11436.t4.exon33;Parent=g11436.t4
HiC_scaffold_2	AUGUSTUS	exon	178700825	178700934	.	-	.	ID=g11436.t5.exon32;Parent=g11436.t5
HiC_scaffold_2	AUGUSTUS	exon	178700825	178700934	.	-	.	ID=g11436.t6.exon33;Parent=g11436.t6
HiC_scaffold_2	AUGUSTUS	exon	178700825	178700934	.	-	.	ID=g11436.t7.exon31;Parent=g11436.t7
HiC_scaffold_2	AUGUSTUS	CDS	178700825	178700934	1.0	-	2	ID=g11436.t1.CDS33;Parent=g11436.t1
HiC_scaffold_2	AUGUSTUS	CDS	178700825	178700934	1.0	-	2	ID=g11436.t3.CDS33;Parent=g11436.t3
HiC_scaffold_2	AUGUSTUS	CDS	178700825	178700934	1.0	-	2	ID=g11436.t4.CDS33;Parent=g11436.t4
HiC_scaffold_2	AUGUSTUS	CDS	178700825	178700934	1.0	-	2	ID=g11436.t5.CDS32;Parent=g11436.t5
HiC_scaffold_2	AUGUSTUS	CDS	178700825	178700934	1.0	-	2	ID=g11436.t6.CDS33;Parent=g11436.t6
HiC_scaffold_2	AUGUSTUS	CDS	178700825	178700934	1.0	-	2	ID=g11436.t7.CDS31;Parent=g11436.t7
HiC_scaffold_2	gmst	CDS	178700825	178700934	600.803919	-	2	ID=g11436.t8.CDS31;Parent=g11436.t8
HiC_scaffold_2	gmst	exon	178700825	178700934	600.803919	-	2	ID=g11436.t8.exon31;Parent=g11436.t8
HiC_scaffold_2	gmst	CDS	178700825	178700934	614.726191	-	2	ID=g11436.t12.CDS32;Parent=g11436.t12
HiC_scaffold_2	gmst	exon	178700825	178700934	614.726191	-	2	ID=g11436.t12.exon32;Parent=g11436.t12
HiC_scaffold_2	gmst	CDS	178700825	178700934	615.827742	-	2	ID=g11436.t10.CDS32;Parent=g11436.t10
HiC_scaffold_2	gmst	exon	178700825	178700934	615.827742	-	2	ID=g11436.t10.exon32;Parent=g11436.t10
HiC_scaffold_2	gmst	CDS	178700825	178700934	616.23594	-	2	ID=g11436.t9.CDS31;Parent=g11436.t9
HiC_scaffold_2	gmst	exon	178700825	178700934	616.23594	-	2	ID=g11436.t9.exon31;Parent=g11436.t9
HiC_scaffold_2	gmst	CDS	178700825	178700934	616.911067	-	2	ID=g11436.t11.CDS33;Parent=g11436.t11
HiC_scaffold_2	gmst	exon	178700825	178700934	616.911067	-	2	ID=g11436.t11.exon33;Parent=g11436.t11
HiC_scaffold_2	gmst	CDS	178700825	178700934	632.560951	-	2	ID=g11436.t2.CDS32;Parent=g11436.t2
HiC_scaffold_2	gmst	exon	178700825	178700934	632.560951	-	2	ID=g11436.t2.exon32;Parent=g11436.t2
HiC_scaffold_2	AUGUSTUS	intron	178700935	178703235	1.0	-	.	ID=g11436.t1.intron33;Parent=g11436.t1
HiC_scaffold_2	AUGUSTUS	intron	178700935	178703235	1.0	-	.	ID=g11436.t3.intron33;Parent=g11436.t3
HiC_scaffold_2	AUGUSTUS	intron	178700935	178703235	1.0	-	.	ID=g11436.t4.intron33;Parent=g11436.t4
HiC_scaffold_2	AUGUSTUS	intron	178700935	178703235	1.0	-	.	ID=g11436.t5.intron32;Parent=g11436.t5
HiC_scaffold_2	AUGUSTUS	intron	178700935	178703235	1.0	-	.	ID=g11436.t7.intron31;Parent=g11436.t7
HiC_scaffold_2	AUGUSTUS	intron	178700935	178703484	1.0	-	.	ID=g11436.t6.intron33;Parent=g11436.t6
HiC_scaffold_2	gmst	intron	178700935	178703484	600.803919	-	0	ID=g11436.t8.intron31;Parent=g11436.t8
HiC_scaffold_2	gmst	intron	178700935	178703484	614.726191	-	0	ID=g11436.t12.intron32;Parent=g11436.t12
HiC_scaffold_2	gmst	intron	178700935	178703484	615.827742	-	0	ID=g11436.t10.intron32;Parent=g11436.t10
HiC_scaffold_2	gmst	intron	178700935	178703484	616.23594	-	0	ID=g11436.t9.intron31;Parent=g11436.t9
HiC_scaffold_2	gmst	intron	178700935	178703484	616.911067	-	0	ID=g11436.t11.intron33;Parent=g11436.t11
HiC_scaffold_2	gmst	intron	178700935	178703484	632.560951	-	0	ID=g11436.t2.intron32;Parent=g11436.t2
HiC_scaffold_2	AUGUSTUS	exon	178703236	178703325	.	-	.	ID=g11436.t1.exon34;Parent=g11436.t1
HiC_scaffold_2	AUGUSTUS	exon	178703236	178703325	.	-	.	ID=g11436.t3.exon34;Parent=g11436.t3
HiC_scaffold_2	AUGUSTUS	exon	178703236	178703325	.	-	.	ID=g11436.t4.exon34;Parent=g11436.t4
HiC_scaffold_2	AUGUSTUS	exon	178703236	178703325	.	-	.	ID=g11436.t5.exon33;Parent=g11436.t5
HiC_scaffold_2	AUGUSTUS	exon	178703236	178703325	.	-	.	ID=g11436.t7.exon32;Parent=g11436.t7
HiC_scaffold_2	AUGUSTUS	CDS	178703236	178703325	1.0	-	2	ID=g11436.t1.CDS34;Parent=g11436.t1
HiC_scaffold_2	AUGUSTUS	CDS	178703236	178703325	1.0	-	2	ID=g11436.t3.CDS34;Parent=g11436.t3
HiC_scaffold_2	AUGUSTUS	CDS	178703236	178703325	1.0	-	2	ID=g11436.t4.CDS34;Parent=g11436.t4
HiC_scaffold_2	AUGUSTUS	CDS	178703236	178703325	1.0	-	2	ID=g11436.t5.CDS33;Parent=g11436.t5
HiC_scaffold_2	AUGUSTUS	CDS	178703236	178703325	1.0	-	2	ID=g11436.t7.CDS32;Parent=g11436.t7
HiC_scaffold_2	AUGUSTUS	intron	178703326	178703484	1.0	-	.	ID=g11436.t1.intron34;Parent=g11436.t1
HiC_scaffold_2	AUGUSTUS	intron	178703326	178703484	1.0	-	.	ID=g11436.t3.intron34;Parent=g11436.t3
HiC_scaffold_2	AUGUSTUS	intron	178703326	178703484	1.0	-	.	ID=g11436.t4.intron34;Parent=g11436.t4
HiC_scaffold_2	AUGUSTUS	intron	178703326	178703484	1.0	-	.	ID=g11436.t5.intron33;Parent=g11436.t5
HiC_scaffold_2	AUGUSTUS	intron	178703326	178703484	1.0	-	.	ID=g11436.t7.intron32;Parent=g11436.t7
HiC_scaffold_2	AUGUSTUS	exon	178703485	178703662	.	-	.	ID=g11436.t1.exon35;Parent=g11436.t1
HiC_scaffold_2	AUGUSTUS	exon	178703485	178703662	.	-	.	ID=g11436.t3.exon35;Parent=g11436.t3
HiC_scaffold_2	AUGUSTUS	exon	178703485	178703662	.	-	.	ID=g11436.t4.exon35;Parent=g11436.t4
HiC_scaffold_2	AUGUSTUS	exon	178703485	178703662	.	-	.	ID=g11436.t5.exon34;Parent=g11436.t5
HiC_scaffold_2	AUGUSTUS	exon	178703485	178703662	.	-	.	ID=g11436.t6.exon34;Parent=g11436.t6
HiC_scaffold_2	AUGUSTUS	exon	178703485	178703662	.	-	.	ID=g11436.t7.exon33;Parent=g11436.t7
HiC_scaffold_2	AUGUSTUS	CDS	178703485	178703662	1.0	-	0	ID=g11436.t1.CDS35;Parent=g11436.t1
HiC_scaffold_2	AUGUSTUS	CDS	178703485	178703662	1.0	-	0	ID=g11436.t3.CDS35;Parent=g11436.t3
HiC_scaffold_2	AUGUSTUS	CDS	178703485	178703662	1.0	-	0	ID=g11436.t4.CDS35;Parent=g11436.t4
HiC_scaffold_2	AUGUSTUS	CDS	178703485	178703662	1.0	-	0	ID=g11436.t5.CDS34;Parent=g11436.t5
HiC_scaffold_2	AUGUSTUS	CDS	178703485	178703662	1.0	-	0	ID=g11436.t6.CDS34;Parent=g11436.t6
HiC_scaffold_2	AUGUSTUS	CDS	178703485	178703662	1.0	-	0	ID=g11436.t7.CDS33;Parent=g11436.t7
HiC_scaffold_2	gmst	CDS	178703485	178703662	600.803919	-	0	ID=g11436.t8.CDS32;Parent=g11436.t8
HiC_scaffold_2	gmst	exon	178703485	178703662	600.803919	-	0	ID=g11436.t8.exon32;Parent=g11436.t8
HiC_scaffold_2	gmst	CDS	178703485	178703662	614.726191	-	0	ID=g11436.t12.CDS33;Parent=g11436.t12
HiC_scaffold_2	gmst	exon	178703485	178703662	614.726191	-	0	ID=g11436.t12.exon33;Parent=g11436.t12
HiC_scaffold_2	gmst	CDS	178703485	178703662	615.827742	-	0	ID=g11436.t10.CDS33;Parent=g11436.t10
HiC_scaffold_2	gmst	exon	178703485	178703662	615.827742	-	0	ID=g11436.t10.exon33;Parent=g11436.t10
HiC_scaffold_2	gmst	CDS	178703485	178703662	616.23594	-	0	ID=g11436.t9.CDS32;Parent=g11436.t9
HiC_scaffold_2	gmst	exon	178703485	178703662	616.23594	-	0	ID=g11436.t9.exon32;Parent=g11436.t9
HiC_scaffold_2	gmst	CDS	178703485	178703662	616.911067	-	0	ID=g11436.t11.CDS34;Parent=g11436.t11
HiC_scaffold_2	gmst	exon	178703485	178703662	616.911067	-	0	ID=g11436.t11.exon34;Parent=g11436.t11
HiC_scaffold_2	gmst	CDS	178703485	178703662	632.560951	-	0	ID=g11436.t2.CDS33;Parent=g11436.t2
HiC_scaffold_2	gmst	exon	178703485	178703662	632.560951	-	0	ID=g11436.t2.exon33;Parent=g11436.t2
HiC_scaffold_2	AUGUSTUS	intron	178703663	178709887	1.0	-	.	ID=g11436.t1.intron35;Parent=g11436.t1
HiC_scaffold_2	AUGUSTUS	intron	178703663	178709887	1.0	-	.	ID=g11436.t3.intron35;Parent=g11436.t3
HiC_scaffold_2	AUGUSTUS	intron	178703663	178709887	1.0	-	.	ID=g11436.t5.intron34;Parent=g11436.t5
HiC_scaffold_2	AUGUSTUS	intron	178703663	178709887	1.0	-	.	ID=g11436.t6.intron34;Parent=g11436.t6
HiC_scaffold_2	AUGUSTUS	intron	178703663	178709887	1.0	-	.	ID=g11436.t7.intron33;Parent=g11436.t7
HiC_scaffold_2	gmst	intron	178703663	178709887	616.23594	-	0	ID=g11436.t9.intron32;Parent=g11436.t9
HiC_scaffold_2	gmst	intron	178703663	178709887	632.560951	-	0	ID=g11436.t2.intron33;Parent=g11436.t2
HiC_scaffold_2	AUGUSTUS	intron	178703663	178710189	0.99	-	.	ID=g11436.t4.intron35;Parent=g11436.t4
HiC_scaffold_2	gmst	intron	178703663	178710189	600.803919	-	0	ID=g11436.t8.intron32;Parent=g11436.t8
HiC_scaffold_2	gmst	intron	178703663	178710189	614.726191	-	0	ID=g11436.t12.intron33;Parent=g11436.t12
HiC_scaffold_2	gmst	intron	178703663	178710189	615.827742	-	0	ID=g11436.t10.intron33;Parent=g11436.t10
HiC_scaffold_2	gmst	intron	178703663	178710189	616.911067	-	0	ID=g11436.t11.intron34;Parent=g11436.t11
HiC_scaffold_2	AUGUSTUS	exon	178709888	178710004	.	-	.	ID=g11436.t1.exon36;Parent=g11436.t1
HiC_scaffold_2	AUGUSTUS	exon	178709888	178710004	.	-	.	ID=g11436.t3.exon36;Parent=g11436.t3
HiC_scaffold_2	AUGUSTUS	exon	178709888	178710004	.	-	.	ID=g11436.t5.exon35;Parent=g11436.t5
HiC_scaffold_2	AUGUSTUS	exon	178709888	178710004	.	-	.	ID=g11436.t6.exon35;Parent=g11436.t6
HiC_scaffold_2	AUGUSTUS	exon	178709888	178710004	.	-	.	ID=g11436.t7.exon34;Parent=g11436.t7
HiC_scaffold_2	AUGUSTUS	CDS	178709888	178710004	1.0	-	0	ID=g11436.t1.CDS36;Parent=g11436.t1
HiC_scaffold_2	AUGUSTUS	CDS	178709888	178710004	1.0	-	0	ID=g11436.t3.CDS36;Parent=g11436.t3
HiC_scaffold_2	AUGUSTUS	CDS	178709888	178710004	1.0	-	0	ID=g11436.t5.CDS35;Parent=g11436.t5
HiC_scaffold_2	AUGUSTUS	CDS	178709888	178710004	1.0	-	0	ID=g11436.t6.CDS35;Parent=g11436.t6
HiC_scaffold_2	AUGUSTUS	CDS	178709888	178710004	1.0	-	0	ID=g11436.t7.CDS34;Parent=g11436.t7
HiC_scaffold_2	gmst	CDS	178709888	178710004	616.23594	-	0	ID=g11436.t9.CDS33;Parent=g11436.t9
HiC_scaffold_2	gmst	exon	178709888	178710004	616.23594	-	0	ID=g11436.t9.exon33;Parent=g11436.t9
HiC_scaffold_2	gmst	CDS	178709888	178710004	632.560951	-	0	ID=g11436.t2.CDS34;Parent=g11436.t2
HiC_scaffold_2	gmst	exon	178709888	178710004	632.560951	-	0	ID=g11436.t2.exon34;Parent=g11436.t2
HiC_scaffold_2	AUGUSTUS	intron	178710005	178710189	1.0	-	.	ID=g11436.t1.intron36;Parent=g11436.t1
HiC_scaffold_2	AUGUSTUS	intron	178710005	178710189	1.0	-	.	ID=g11436.t3.intron36;Parent=g11436.t3
HiC_scaffold_2	AUGUSTUS	intron	178710005	178710189	1.0	-	.	ID=g11436.t5.intron35;Parent=g11436.t5
HiC_scaffold_2	AUGUSTUS	intron	178710005	178710189	1.0	-	.	ID=g11436.t6.intron35;Parent=g11436.t6
HiC_scaffold_2	AUGUSTUS	intron	178710005	178710189	1.0	-	.	ID=g11436.t7.intron34;Parent=g11436.t7
HiC_scaffold_2	gmst	intron	178710005	178710189	616.23594	-	0	ID=g11436.t9.intron33;Parent=g11436.t9
HiC_scaffold_2	gmst	intron	178710005	178710189	632.560951	-	0	ID=g11436.t2.intron34;Parent=g11436.t2
HiC_scaffold_2	AUGUSTUS	exon	178710190	178710360	.	-	.	ID=g11436.t1.exon37;Parent=g11436.t1
HiC_scaffold_2	AUGUSTUS	exon	178710190	178710360	.	-	.	ID=g11436.t3.exon37;Parent=g11436.t3
HiC_scaffold_2	AUGUSTUS	exon	178710190	178710360	.	-	.	ID=g11436.t4.exon36;Parent=g11436.t4
HiC_scaffold_2	AUGUSTUS	exon	178710190	178710360	.	-	.	ID=g11436.t5.exon36;Parent=g11436.t5
HiC_scaffold_2	AUGUSTUS	exon	178710190	178710360	.	-	.	ID=g11436.t6.exon36;Parent=g11436.t6
HiC_scaffold_2	AUGUSTUS	exon	178710190	178710360	.	-	.	ID=g11436.t7.exon35;Parent=g11436.t7
HiC_scaffold_2	AUGUSTUS	CDS	178710190	178710360	1.0	-	0	ID=g11436.t1.CDS37;Parent=g11436.t1
HiC_scaffold_2	AUGUSTUS	CDS	178710190	178710360	1.0	-	0	ID=g11436.t3.CDS37;Parent=g11436.t3
HiC_scaffold_2	AUGUSTUS	CDS	178710190	178710360	1.0	-	0	ID=g11436.t4.CDS36;Parent=g11436.t4
HiC_scaffold_2	AUGUSTUS	CDS	178710190	178710360	1.0	-	0	ID=g11436.t5.CDS36;Parent=g11436.t5
HiC_scaffold_2	AUGUSTUS	CDS	178710190	178710360	1.0	-	0	ID=g11436.t6.CDS36;Parent=g11436.t6
HiC_scaffold_2	AUGUSTUS	CDS	178710190	178710360	1.0	-	0	ID=g11436.t7.CDS35;Parent=g11436.t7
HiC_scaffold_2	gmst	CDS	178710190	178710360	600.803919	-	0	ID=g11436.t8.CDS33;Parent=g11436.t8
HiC_scaffold_2	gmst	exon	178710190	178710360	600.803919	-	0	ID=g11436.t8.exon33;Parent=g11436.t8
HiC_scaffold_2	gmst	CDS	178710190	178710360	614.726191	-	0	ID=g11436.t12.CDS34;Parent=g11436.t12
HiC_scaffold_2	gmst	exon	178710190	178710360	614.726191	-	0	ID=g11436.t12.exon34;Parent=g11436.t12
HiC_scaffold_2	gmst	CDS	178710190	178710360	615.827742	-	0	ID=g11436.t10.CDS34;Parent=g11436.t10
HiC_scaffold_2	gmst	exon	178710190	178710360	615.827742	-	0	ID=g11436.t10.exon34;Parent=g11436.t10
HiC_scaffold_2	gmst	CDS	178710190	178710360	616.23594	-	0	ID=g11436.t9.CDS34;Parent=g11436.t9
HiC_scaffold_2	gmst	exon	178710190	178710360	616.23594	-	0	ID=g11436.t9.exon34;Parent=g11436.t9
HiC_scaffold_2	gmst	CDS	178710190	178710360	616.911067	-	0	ID=g11436.t11.CDS35;Parent=g11436.t11
HiC_scaffold_2	gmst	exon	178710190	178710360	616.911067	-	0	ID=g11436.t11.exon35;Parent=g11436.t11
HiC_scaffold_2	gmst	CDS	178710190	178710360	632.560951	-	0	ID=g11436.t2.CDS35;Parent=g11436.t2
HiC_scaffold_2	gmst	exon	178710190	178710360	632.560951	-	0	ID=g11436.t2.exon35;Parent=g11436.t2
HiC_scaffold_2	AUGUSTUS	intron	178710361	178711045	1.0	-	.	ID=g11436.t1.intron37;Parent=g11436.t1
HiC_scaffold_2	AUGUSTUS	intron	178710361	178711045	1.0	-	.	ID=g11436.t3.intron37;Parent=g11436.t3
HiC_scaffold_2	AUGUSTUS	intron	178710361	178711045	1.0	-	.	ID=g11436.t4.intron36;Parent=g11436.t4
HiC_scaffold_2	AUGUSTUS	intron	178710361	178711045	1.0	-	.	ID=g11436.t5.intron36;Parent=g11436.t5
HiC_scaffold_2	AUGUSTUS	intron	178710361	178711045	1.0	-	.	ID=g11436.t6.intron36;Parent=g11436.t6
HiC_scaffold_2	AUGUSTUS	intron	178710361	178711045	1.0	-	.	ID=g11436.t7.intron35;Parent=g11436.t7
HiC_scaffold_2	gmst	intron	178710361	178711045	600.803919	-	0	ID=g11436.t8.intron33;Parent=g11436.t8
HiC_scaffold_2	gmst	intron	178710361	178711045	614.726191	-	0	ID=g11436.t12.intron34;Parent=g11436.t12
HiC_scaffold_2	gmst	intron	178710361	178711045	615.827742	-	0	ID=g11436.t10.intron34;Parent=g11436.t10
HiC_scaffold_2	gmst	intron	178710361	178711045	616.23594	-	0	ID=g11436.t9.intron34;Parent=g11436.t9
HiC_scaffold_2	gmst	intron	178710361	178711045	616.911067	-	0	ID=g11436.t11.intron35;Parent=g11436.t11
HiC_scaffold_2	gmst	intron	178710361	178711045	632.560951	-	0	ID=g11436.t2.intron35;Parent=g11436.t2
HiC_scaffold_2	AUGUSTUS	exon	178711046	178711315	.	-	.	ID=g11436.t1.exon38;Parent=g11436.t1
HiC_scaffold_2	AUGUSTUS	exon	178711046	178711315	.	-	.	ID=g11436.t3.exon38;Parent=g11436.t3
HiC_scaffold_2	AUGUSTUS	exon	178711046	178711315	.	-	.	ID=g11436.t4.exon37;Parent=g11436.t4
HiC_scaffold_2	AUGUSTUS	exon	178711046	178711315	.	-	.	ID=g11436.t5.exon37;Parent=g11436.t5
HiC_scaffold_2	AUGUSTUS	exon	178711046	178711315	.	-	.	ID=g11436.t6.exon37;Parent=g11436.t6
HiC_scaffold_2	AUGUSTUS	exon	178711046	178711315	.	-	.	ID=g11436.t7.exon36;Parent=g11436.t7
HiC_scaffold_2	AUGUSTUS	CDS	178711046	178711315	1.0	-	0	ID=g11436.t1.CDS38;Parent=g11436.t1
HiC_scaffold_2	AUGUSTUS	CDS	178711046	178711315	1.0	-	0	ID=g11436.t3.CDS38;Parent=g11436.t3
HiC_scaffold_2	AUGUSTUS	CDS	178711046	178711315	1.0	-	0	ID=g11436.t4.CDS37;Parent=g11436.t4
HiC_scaffold_2	AUGUSTUS	CDS	178711046	178711315	1.0	-	0	ID=g11436.t5.CDS37;Parent=g11436.t5
HiC_scaffold_2	AUGUSTUS	CDS	178711046	178711315	1.0	-	0	ID=g11436.t6.CDS37;Parent=g11436.t6
HiC_scaffold_2	AUGUSTUS	CDS	178711046	178711315	1.0	-	0	ID=g11436.t7.CDS36;Parent=g11436.t7
HiC_scaffold_2	gmst	CDS	178711046	178711315	600.803919	-	0	ID=g11436.t8.CDS34;Parent=g11436.t8
HiC_scaffold_2	gmst	exon	178711046	178711315	600.803919	-	0	ID=g11436.t8.exon34;Parent=g11436.t8
HiC_scaffold_2	gmst	CDS	178711046	178711315	614.726191	-	0	ID=g11436.t12.CDS35;Parent=g11436.t12
HiC_scaffold_2	gmst	exon	178711046	178711315	614.726191	-	0	ID=g11436.t12.exon35;Parent=g11436.t12
HiC_scaffold_2	gmst	CDS	178711046	178711315	615.827742	-	0	ID=g11436.t10.CDS35;Parent=g11436.t10
HiC_scaffold_2	gmst	exon	178711046	178711315	615.827742	-	0	ID=g11436.t10.exon35;Parent=g11436.t10
HiC_scaffold_2	gmst	CDS	178711046	178711315	616.23594	-	0	ID=g11436.t9.CDS35;Parent=g11436.t9
HiC_scaffold_2	gmst	exon	178711046	178711315	616.23594	-	0	ID=g11436.t9.exon35;Parent=g11436.t9
HiC_scaffold_2	gmst	CDS	178711046	178711315	616.911067	-	0	ID=g11436.t11.CDS36;Parent=g11436.t11
HiC_scaffold_2	gmst	exon	178711046	178711315	616.911067	-	0	ID=g11436.t11.exon36;Parent=g11436.t11
HiC_scaffold_2	gmst	CDS	178711046	178711315	632.560951	-	0	ID=g11436.t2.CDS36;Parent=g11436.t2
HiC_scaffold_2	gmst	exon	178711046	178711315	632.560951	-	0	ID=g11436.t2.exon36;Parent=g11436.t2
HiC_scaffold_2	AUGUSTUS	intron	178711316	178712332	1.0	-	.	ID=g11436.t1.intron38;Parent=g11436.t1
HiC_scaffold_2	AUGUSTUS	intron	178711316	178712332	1.0	-	.	ID=g11436.t3.intron38;Parent=g11436.t3
HiC_scaffold_2	AUGUSTUS	intron	178711316	178712332	1.0	-	.	ID=g11436.t4.intron37;Parent=g11436.t4
HiC_scaffold_2	AUGUSTUS	intron	178711316	178712332	1.0	-	.	ID=g11436.t5.intron37;Parent=g11436.t5
HiC_scaffold_2	AUGUSTUS	intron	178711316	178712332	1.0	-	.	ID=g11436.t6.intron37;Parent=g11436.t6
HiC_scaffold_2	AUGUSTUS	intron	178711316	178712332	1.0	-	.	ID=g11436.t7.intron36;Parent=g11436.t7
HiC_scaffold_2	gmst	intron	178711316	178712332	600.803919	-	0	ID=g11436.t8.intron34;Parent=g11436.t8
HiC_scaffold_2	gmst	intron	178711316	178712332	614.726191	-	0	ID=g11436.t12.intron35;Parent=g11436.t12
HiC_scaffold_2	gmst	intron	178711316	178712332	615.827742	-	0	ID=g11436.t10.intron35;Parent=g11436.t10
HiC_scaffold_2	gmst	intron	178711316	178712332	616.23594	-	0	ID=g11436.t9.intron35;Parent=g11436.t9
HiC_scaffold_2	gmst	intron	178711316	178712332	616.911067	-	0	ID=g11436.t11.intron36;Parent=g11436.t11
HiC_scaffold_2	gmst	intron	178711316	178712332	632.560951	-	0	ID=g11436.t2.intron36;Parent=g11436.t2
HiC_scaffold_2	AUGUSTUS	exon	178712333	178712578	.	-	.	ID=g11436.t1.exon39;Parent=g11436.t1
HiC_scaffold_2	AUGUSTUS	exon	178712333	178712578	.	-	.	ID=g11436.t3.exon39;Parent=g11436.t3
HiC_scaffold_2	AUGUSTUS	exon	178712333	178712578	.	-	.	ID=g11436.t4.exon38;Parent=g11436.t4
HiC_scaffold_2	AUGUSTUS	exon	178712333	178712578	.	-	.	ID=g11436.t5.exon38;Parent=g11436.t5
HiC_scaffold_2	AUGUSTUS	exon	178712333	178712578	.	-	.	ID=g11436.t6.exon38;Parent=g11436.t6
HiC_scaffold_2	AUGUSTUS	exon	178712333	178712578	.	-	.	ID=g11436.t7.exon37;Parent=g11436.t7
HiC_scaffold_2	AUGUSTUS	CDS	178712333	178712578	1.0	-	0	ID=g11436.t1.CDS39;Parent=g11436.t1
HiC_scaffold_2	AUGUSTUS	CDS	178712333	178712578	1.0	-	0	ID=g11436.t3.CDS39;Parent=g11436.t3
HiC_scaffold_2	AUGUSTUS	CDS	178712333	178712578	1.0	-	0	ID=g11436.t4.CDS38;Parent=g11436.t4
HiC_scaffold_2	AUGUSTUS	CDS	178712333	178712578	1.0	-	0	ID=g11436.t5.CDS38;Parent=g11436.t5
HiC_scaffold_2	AUGUSTUS	CDS	178712333	178712578	1.0	-	0	ID=g11436.t6.CDS38;Parent=g11436.t6
HiC_scaffold_2	AUGUSTUS	CDS	178712333	178712578	1.0	-	0	ID=g11436.t7.CDS37;Parent=g11436.t7
HiC_scaffold_2	gmst	CDS	178712333	178712578	600.803919	-	0	ID=g11436.t8.CDS35;Parent=g11436.t8
HiC_scaffold_2	gmst	exon	178712333	178712578	600.803919	-	0	ID=g11436.t8.exon35;Parent=g11436.t8
HiC_scaffold_2	gmst	CDS	178712333	178712578	614.726191	-	0	ID=g11436.t12.CDS36;Parent=g11436.t12
HiC_scaffold_2	gmst	exon	178712333	178712578	614.726191	-	0	ID=g11436.t12.exon36;Parent=g11436.t12
HiC_scaffold_2	gmst	CDS	178712333	178712578	615.827742	-	0	ID=g11436.t10.CDS36;Parent=g11436.t10
HiC_scaffold_2	gmst	exon	178712333	178712578	615.827742	-	0	ID=g11436.t10.exon36;Parent=g11436.t10
HiC_scaffold_2	gmst	CDS	178712333	178712578	616.23594	-	0	ID=g11436.t9.CDS36;Parent=g11436.t9
HiC_scaffold_2	gmst	exon	178712333	178712578	616.23594	-	0	ID=g11436.t9.exon36;Parent=g11436.t9
HiC_scaffold_2	gmst	CDS	178712333	178712578	616.911067	-	0	ID=g11436.t11.CDS37;Parent=g11436.t11
HiC_scaffold_2	gmst	exon	178712333	178712578	616.911067	-	0	ID=g11436.t11.exon37;Parent=g11436.t11
HiC_scaffold_2	gmst	CDS	178712333	178712578	632.560951	-	0	ID=g11436.t2.CDS37;Parent=g11436.t2
HiC_scaffold_2	gmst	exon	178712333	178712578	632.560951	-	0	ID=g11436.t2.exon37;Parent=g11436.t2
HiC_scaffold_2	AUGUSTUS	intron	178712579	178714086	1.0	-	.	ID=g11436.t1.intron39;Parent=g11436.t1
HiC_scaffold_2	AUGUSTUS	intron	178712579	178714086	1.0	-	.	ID=g11436.t3.intron39;Parent=g11436.t3
HiC_scaffold_2	AUGUSTUS	intron	178712579	178714086	1.0	-	.	ID=g11436.t4.intron38;Parent=g11436.t4
HiC_scaffold_2	AUGUSTUS	intron	178712579	178714086	1.0	-	.	ID=g11436.t5.intron38;Parent=g11436.t5
HiC_scaffold_2	AUGUSTUS	intron	178712579	178714086	1.0	-	.	ID=g11436.t6.intron38;Parent=g11436.t6
HiC_scaffold_2	AUGUSTUS	intron	178712579	178714086	1.0	-	.	ID=g11436.t7.intron37;Parent=g11436.t7
HiC_scaffold_2	gmst	intron	178712579	178714086	600.803919	-	0	ID=g11436.t8.intron35;Parent=g11436.t8
HiC_scaffold_2	gmst	intron	178712579	178714086	614.726191	-	0	ID=g11436.t12.intron36;Parent=g11436.t12
HiC_scaffold_2	gmst	intron	178712579	178714086	615.827742	-	0	ID=g11436.t10.intron36;Parent=g11436.t10
HiC_scaffold_2	gmst	intron	178712579	178714086	616.23594	-	0	ID=g11436.t9.intron36;Parent=g11436.t9
HiC_scaffold_2	gmst	intron	178712579	178714086	616.911067	-	0	ID=g11436.t11.intron37;Parent=g11436.t11
HiC_scaffold_2	gmst	intron	178712579	178714086	632.560951	-	0	ID=g11436.t2.intron37;Parent=g11436.t2
HiC_scaffold_2	AUGUSTUS	exon	178714087	178714182	.	-	.	ID=g11436.t1.exon40;Parent=g11436.t1
HiC_scaffold_2	AUGUSTUS	exon	178714087	178714182	.	-	.	ID=g11436.t3.exon40;Parent=g11436.t3
HiC_scaffold_2	AUGUSTUS	exon	178714087	178714182	.	-	.	ID=g11436.t4.exon39;Parent=g11436.t4
HiC_scaffold_2	AUGUSTUS	exon	178714087	178714182	.	-	.	ID=g11436.t5.exon39;Parent=g11436.t5
HiC_scaffold_2	AUGUSTUS	exon	178714087	178714182	.	-	.	ID=g11436.t6.exon39;Parent=g11436.t6
HiC_scaffold_2	AUGUSTUS	exon	178714087	178714182	.	-	.	ID=g11436.t7.exon38;Parent=g11436.t7
HiC_scaffold_2	AUGUSTUS	CDS	178714087	178714182	1.0	-	0	ID=g11436.t1.CDS40;Parent=g11436.t1
HiC_scaffold_2	AUGUSTUS	CDS	178714087	178714182	1.0	-	0	ID=g11436.t3.CDS40;Parent=g11436.t3
HiC_scaffold_2	AUGUSTUS	CDS	178714087	178714182	1.0	-	0	ID=g11436.t4.CDS39;Parent=g11436.t4
HiC_scaffold_2	AUGUSTUS	CDS	178714087	178714182	1.0	-	0	ID=g11436.t5.CDS39;Parent=g11436.t5
HiC_scaffold_2	AUGUSTUS	CDS	178714087	178714182	1.0	-	0	ID=g11436.t6.CDS39;Parent=g11436.t6
HiC_scaffold_2	AUGUSTUS	CDS	178714087	178714182	1.0	-	0	ID=g11436.t7.CDS38;Parent=g11436.t7
HiC_scaffold_2	gmst	CDS	178714087	178714182	600.803919	-	0	ID=g11436.t8.CDS36;Parent=g11436.t8
HiC_scaffold_2	gmst	exon	178714087	178714182	600.803919	-	0	ID=g11436.t8.exon36;Parent=g11436.t8
HiC_scaffold_2	gmst	CDS	178714087	178714182	614.726191	-	0	ID=g11436.t12.CDS37;Parent=g11436.t12
HiC_scaffold_2	gmst	exon	178714087	178714182	614.726191	-	0	ID=g11436.t12.exon37;Parent=g11436.t12
HiC_scaffold_2	gmst	CDS	178714087	178714182	615.827742	-	0	ID=g11436.t10.CDS37;Parent=g11436.t10
HiC_scaffold_2	gmst	exon	178714087	178714182	615.827742	-	0	ID=g11436.t10.exon37;Parent=g11436.t10
HiC_scaffold_2	gmst	CDS	178714087	178714182	616.23594	-	0	ID=g11436.t9.CDS37;Parent=g11436.t9
HiC_scaffold_2	gmst	exon	178714087	178714182	616.23594	-	0	ID=g11436.t9.exon37;Parent=g11436.t9
HiC_scaffold_2	gmst	CDS	178714087	178714182	616.911067	-	0	ID=g11436.t11.CDS38;Parent=g11436.t11
HiC_scaffold_2	gmst	exon	178714087	178714182	616.911067	-	0	ID=g11436.t11.exon38;Parent=g11436.t11
HiC_scaffold_2	gmst	CDS	178714087	178714182	632.560951	-	0	ID=g11436.t2.CDS38;Parent=g11436.t2
HiC_scaffold_2	gmst	exon	178714087	178714182	632.560951	-	0	ID=g11436.t2.exon38;Parent=g11436.t2
HiC_scaffold_2	AUGUSTUS	start_codon	178714180	178714182	.	-	0	ID=g11436.t1.start1;Parent=g11436.t1
HiC_scaffold_2	AUGUSTUS	start_codon	178714180	178714182	.	-	0	ID=g11436.t3.start1;Parent=g11436.t3
HiC_scaffold_2	AUGUSTUS	start_codon	178714180	178714182	.	-	0	ID=g11436.t4.start1;Parent=g11436.t4
HiC_scaffold_2	AUGUSTUS	start_codon	178714180	178714182	.	-	0	ID=g11436.t5.start1;Parent=g11436.t5
HiC_scaffold_2	AUGUSTUS	start_codon	178714180	178714182	.	-	0	ID=g11436.t6.start1;Parent=g11436.t6
HiC_scaffold_2	AUGUSTUS	start_codon	178714180	178714182	.	-	0	ID=g11436.t7.start1;Parent=g11436.t7
HiC_scaffold_2	gmst	start_codon	178714180	178714182	600.803919	-	0	ID=g11436.t8.start1;Parent=g11436.t8
HiC_scaffold_2	gmst	start_codon	178714180	178714182	614.726191	-	0	ID=g11436.t12.start1;Parent=g11436.t12
HiC_scaffold_2	gmst	start_codon	178714180	178714182	615.827742	-	0	ID=g11436.t10.start1;Parent=g11436.t10
HiC_scaffold_2	gmst	start_codon	178714180	178714182	616.23594	-	0	ID=g11436.t9.start1;Parent=g11436.t9
HiC_scaffold_2	gmst	start_codon	178714180	178714182	616.911067	-	0	ID=g11436.t11.start1;Parent=g11436.t11
HiC_scaffold_2	gmst	start_codon	178714180	178714182	632.560951	-	0	ID=g11436.t2.start1;Parent=g11436.t2
HiC_scaffold_2	AUGUSTUS	start_codon	178768515	178768517	.	+	0	ID=g11437.t1.start1;Parent=g11437.t1
HiC_scaffold_2	AUGUSTUS	start_codon	178768515	178768517	.	+	0	ID=g11437.t2.start1;Parent=g11437.t2
HiC_scaffold_2	AUGUSTUS	exon	178768515	178768577	.	+	.	ID=g11437.t1.exon1;Parent=g11437.t1
HiC_scaffold_2	AUGUSTUS	exon	178768515	178768577	.	+	.	ID=g11437.t2.exon1;Parent=g11437.t2
HiC_scaffold_2	AUGUSTUS	CDS	178768515	178768577	1.0	+	0	ID=g11437.t1.CDS1;Parent=g11437.t1
HiC_scaffold_2	AUGUSTUS	CDS	178768515	178768577	1.0	+	0	ID=g11437.t2.CDS1;Parent=g11437.t2
HiC_scaffold_2	AUGUSTUS	mRNA	178768515	178784175	1.0	+	.	ID=g11437.t2;Parent=g11437;em_target=9668.ENSMPUP00000017854;em_score=714.4;em_evalue=5.5e-218;em_tcov=.;em_OGs=KOG2579@1|root,KOG2579@2759|Eukaryota,391VU@33154|Opisthokonta,3BASI@33208|Metazoa,3CXCJ@33213|Bilateria,480C8@7711|Chordata,490TT@7742|Vertebrata,3J9PV@40674|Mammalia,3EI4N@33554|Carnivora;em_COG_cat=S;em_desc=Fibrinogen-like 1;em_max_annot_lvl=33208|Metazoa;em_Preferred_name=FGL1;em_PFAMs=Fibrinogen_C;em_GOs=GO:0005575,GO:0005576,GO:0005577,GO:0005615,GO:0006066,GO:0006109,GO:0006629,GO:0007275,GO:0008150,GO:0008152,GO:0008202,GO:0008203,GO:0009888,GO:0010033,GO:0010675,GO:0010906,GO:0014070,GO:0016125,GO:0019222,GO:0031323,GO:0032501,GO:0032502,GO:0032991,GO:0035634,GO:0042221,GO:0044238,GO:0044281,GO:0044421,GO:0048513,GO:0048731,GO:0048856,GO:0050789,GO:0050794,GO:0050896,GO:0060612,GO:0061448,GO:0062012,GO:0065007,GO:0071704,GO:0080090,GO:1901360,GO:1901615,GO:1902652
HiC_scaffold_2	AUGUSTUS	gene	178768515	178789400	.	+	.	ID=g11437
HiC_scaffold_2	AUGUSTUS	mRNA	178768515	178789400	0.86	+	.	ID=g11437.t1;Parent=g11437;em_target=9668.ENSMPUP00000017854;em_score=654.2;em_evalue=2.5e-199;em_tcov=.;em_OGs=KOG2579@1|root,KOG2579@2759|Eukaryota,391VU@33154|Opisthokonta,3BASI@33208|Metazoa,3CXCJ@33213|Bilateria,480C8@7711|Chordata,490TT@7742|Vertebrata,3J9PV@40674|Mammalia,3EI4N@33554|Carnivora;em_COG_cat=S;em_desc=Fibrinogen-like 1;em_max_annot_lvl=33208|Metazoa;em_Preferred_name=FGL1;em_PFAMs=Fibrinogen_C;em_GOs=GO:0005575,GO:0005576,GO:0005577,GO:0005615,GO:0006066,GO:0006109,GO:0006629,GO:0007275,GO:0008150,GO:0008152,GO:0008202,GO:0008203,GO:0009888,GO:0010033,GO:0010675,GO:0010906,GO:0014070,GO:0016125,GO:0019222,GO:0031323,GO:0032501,GO:0032502,GO:0032991,GO:0035634,GO:0042221,GO:0044238,GO:0044281,GO:0044421,GO:0048513,GO:0048731,GO:0048856,GO:0050789,GO:0050794,GO:0050896,GO:0060612,GO:0061448,GO:0062012,GO:0065007,GO:0071704,GO:0080090,GO:1901360,GO:1901615,GO:1902652
HiC_scaffold_2	AUGUSTUS	intron	178768578	178770722	1.0	+	.	ID=g11437.t1.intron1;Parent=g11437.t1
HiC_scaffold_2	AUGUSTUS	intron	178768578	178770722	1.0	+	.	ID=g11437.t2.intron1;Parent=g11437.t2
HiC_scaffold_2	AUGUSTUS	exon	178770723	178770903	.	+	.	ID=g11437.t1.exon2;Parent=g11437.t1
HiC_scaffold_2	AUGUSTUS	exon	178770723	178770903	.	+	.	ID=g11437.t2.exon2;Parent=g11437.t2
HiC_scaffold_2	AUGUSTUS	CDS	178770723	178770903	1.0	+	0	ID=g11437.t1.CDS2;Parent=g11437.t1
HiC_scaffold_2	AUGUSTUS	CDS	178770723	178770903	1.0	+	0	ID=g11437.t2.CDS2;Parent=g11437.t2
HiC_scaffold_2	AUGUSTUS	intron	178770904	178775157	1.0	+	.	ID=g11437.t1.intron2;Parent=g11437.t1
HiC_scaffold_2	AUGUSTUS	intron	178770904	178775157	1.0	+	.	ID=g11437.t2.intron2;Parent=g11437.t2
HiC_scaffold_2	AUGUSTUS	exon	178775158	178775317	.	+	.	ID=g11437.t1.exon3;Parent=g11437.t1
HiC_scaffold_2	AUGUSTUS	exon	178775158	178775317	.	+	.	ID=g11437.t2.exon3;Parent=g11437.t2
HiC_scaffold_2	AUGUSTUS	CDS	178775158	178775317	1.0	+	2	ID=g11437.t1.CDS3;Parent=g11437.t1
HiC_scaffold_2	AUGUSTUS	CDS	178775158	178775317	1.0	+	2	ID=g11437.t2.CDS3;Parent=g11437.t2
HiC_scaffold_2	AUGUSTUS	intron	178775318	178775764	1.0	+	.	ID=g11437.t1.intron3;Parent=g11437.t1
HiC_scaffold_2	AUGUSTUS	intron	178775318	178775764	1.0	+	.	ID=g11437.t2.intron3;Parent=g11437.t2
HiC_scaffold_2	AUGUSTUS	exon	178775765	178775862	.	+	.	ID=g11437.t1.exon4;Parent=g11437.t1
HiC_scaffold_2	AUGUSTUS	exon	178775765	178775862	.	+	.	ID=g11437.t2.exon4;Parent=g11437.t2
HiC_scaffold_2	AUGUSTUS	CDS	178775765	178775862	1.0	+	1	ID=g11437.t1.CDS4;Parent=g11437.t1
HiC_scaffold_2	AUGUSTUS	CDS	178775765	178775862	1.0	+	1	ID=g11437.t2.CDS4;Parent=g11437.t2
HiC_scaffold_2	AUGUSTUS	intron	178775863	178779273	1.0	+	.	ID=g11437.t1.intron4;Parent=g11437.t1
HiC_scaffold_2	AUGUSTUS	intron	178775863	178779273	1.0	+	.	ID=g11437.t2.intron4;Parent=g11437.t2
HiC_scaffold_2	AUGUSTUS	exon	178779274	178779362	.	+	.	ID=g11437.t1.exon5;Parent=g11437.t1
HiC_scaffold_2	AUGUSTUS	exon	178779274	178779362	.	+	.	ID=g11437.t2.exon5;Parent=g11437.t2
HiC_scaffold_2	AUGUSTUS	CDS	178779274	178779362	1.0	+	2	ID=g11437.t1.CDS5;Parent=g11437.t1
HiC_scaffold_2	AUGUSTUS	CDS	178779274	178779362	1.0	+	2	ID=g11437.t2.CDS5;Parent=g11437.t2
HiC_scaffold_2	AUGUSTUS	intron	178779363	178779556	1.0	+	.	ID=g11437.t1.intron5;Parent=g11437.t1
HiC_scaffold_2	AUGUSTUS	intron	178779363	178779556	1.0	+	.	ID=g11437.t2.intron5;Parent=g11437.t2
HiC_scaffold_2	AUGUSTUS	exon	178779557	178779744	.	+	.	ID=g11437.t1.exon6;Parent=g11437.t1
HiC_scaffold_2	AUGUSTUS	exon	178779557	178779744	.	+	.	ID=g11437.t2.exon6;Parent=g11437.t2
HiC_scaffold_2	AUGUSTUS	CDS	178779557	178779744	1.0	+	0	ID=g11437.t1.CDS6;Parent=g11437.t1
HiC_scaffold_2	AUGUSTUS	CDS	178779557	178779744	1.0	+	0	ID=g11437.t2.CDS6;Parent=g11437.t2
HiC_scaffold_2	AUGUSTUS	intron	178779745	178784015	1.0	+	.	ID=g11437.t1.intron6;Parent=g11437.t1
HiC_scaffold_2	AUGUSTUS	intron	178779745	178784015	1.0	+	.	ID=g11437.t2.intron6;Parent=g11437.t2
HiC_scaffold_2	AUGUSTUS	exon	178784016	178784104	.	+	.	ID=g11437.t1.exon7;Parent=g11437.t1
HiC_scaffold_2	AUGUSTUS	CDS	178784016	178784104	1.0	+	1	ID=g11437.t1.CDS7;Parent=g11437.t1
HiC_scaffold_2	AUGUSTUS	exon	178784016	178784175	.	+	.	ID=g11437.t2.exon7;Parent=g11437.t2
HiC_scaffold_2	AUGUSTUS	CDS	178784016	178784175	1.0	+	1	ID=g11437.t2.CDS7;Parent=g11437.t2
HiC_scaffold_2	AUGUSTUS	intron	178784105	178787868	1.0	+	.	ID=g11437.t1.intron7;Parent=g11437.t1
HiC_scaffold_2	AUGUSTUS	stop_codon	178784173	178784175	.	+	0	ID=g11437.t2.stop1;Parent=g11437.t2
HiC_scaffold_2	AUGUSTUS	exon	178787869	178788004	.	+	.	ID=g11437.t1.exon8;Parent=g11437.t1
HiC_scaffold_2	AUGUSTUS	CDS	178787869	178788004	1.0	+	2	ID=g11437.t1.CDS8;Parent=g11437.t1
HiC_scaffold_2	AUGUSTUS	intron	178788005	178789279	1.0	+	.	ID=g11437.t1.intron8;Parent=g11437.t1
HiC_scaffold_2	AUGUSTUS	exon	178789280	178789400	.	+	.	ID=g11437.t1.exon9;Parent=g11437.t1
HiC_scaffold_2	AUGUSTUS	CDS	178789280	178789400	0.86	+	1	ID=g11437.t1.CDS9;Parent=g11437.t1
HiC_scaffold_2	AUGUSTUS	stop_codon	178789398	178789400	.	+	0	ID=g11437.t1.stop1;Parent=g11437.t1
HiC_scaffold_2	AUGUSTUS	start_codon	178883163	178883165	.	+	0	ID=g11438.t1.start1;Parent=g11438.t1
HiC_scaffold_2	AUGUSTUS	start_codon	178883163	178883165	.	+	0	ID=g11438.t2.start1;Parent=g11438.t2
HiC_scaffold_2	gmst	start_codon	178883163	178883165	358.49262	+	0	ID=g11438.t3.start1;Parent=g11438.t3
HiC_scaffold_2	AUGUSTUS	exon	178883163	178885250	.	+	.	ID=g11438.t1.exon1;Parent=g11438.t1
HiC_scaffold_2	AUGUSTUS	exon	178883163	178885250	.	+	.	ID=g11438.t2.exon1;Parent=g11438.t2
HiC_scaffold_2	AUGUSTUS	CDS	178883163	178885250	1.0	+	0	ID=g11438.t1.CDS1;Parent=g11438.t1
HiC_scaffold_2	AUGUSTUS	CDS	178883163	178885250	1.0	+	0	ID=g11438.t2.CDS1;Parent=g11438.t2
HiC_scaffold_2	gmst	CDS	178883163	178885250	358.49262	+	0	ID=g11438.t3.CDS1;Parent=g11438.t3
HiC_scaffold_2	gmst	exon	178883163	178885250	358.49262	+	0	ID=g11438.t3.exon1;Parent=g11438.t3
HiC_scaffold_2	AUGUSTUS	gene	178883163	178998628	.	+	.	ID=g11438
HiC_scaffold_2	gmst	mRNA	178883163	178998628	.	+	.	ID=g11438.t3;Parent=g11438;em_target=9668.ENSMPUP00000017855;em_score=2507.4;em_evalue=0.0;em_tcov=.;em_OGs=28I5D@1|root,2QPVG@2759|Eukaryota,38EQK@33154|Opisthokonta,3BGBQ@33208|Metazoa,3CTYU@33213|Bilateria,488EP@7711|Chordata,48WG4@7742|Vertebrata,3JADH@40674|Mammalia,3EHCT@33554|Carnivora;em_COG_cat=S;em_desc=tumor suppressor 1;em_max_annot_lvl=33208|Metazoa;em_Preferred_name=MTUS1;em_GOs=GO:0002682,GO:0002685,GO:0002688,GO:0005575,GO:0005622,GO:0005623,GO:0005634,GO:0005730,GO:0005737,GO:0005794,GO:0005815,GO:0005819,GO:0005856,GO:0005886,GO:0008150,GO:0009719,GO:0009725,GO:0009987,GO:0010033,GO:0010243,GO:0010758,GO:0012505,GO:0015630,GO:0016020,GO:0030334,GO:0031974,GO:0031981,GO:0032101,GO:0032870,GO:0032879,GO:0040012,GO:0042221,GO:0043226,GO:0043227,GO:0043228,GO:0043229,GO:0043231,GO:0043232,GO:0043233,GO:0043434,GO:0044422,GO:0044424,GO:0044428,GO:0044430,GO:0044444,GO:0044446,GO:0044464,GO:0048583,GO:0050789,GO:0050794,GO:0050896,GO:0050920,GO:0051270,GO:0051716,GO:0065007,GO:0070013,GO:0070887,GO:0071310,GO:0071375,GO:0071417,GO:0071495,GO:0071944,GO:1901652,GO:1901653,GO:1901698,GO:1901699,GO:1901700,GO:1901701,GO:1905521,GO:2000145;em_PFAMs=
HiC_scaffold_2	AUGUSTUS	mRNA	178883163	178998628	0.83	+	.	ID=g11438.t2;Parent=g11438;em_target=9668.ENSMPUP00000017855;em_score=2647.9;em_evalue=0.0;em_tcov=.;em_OGs=28I5D@1|root,2QPVG@2759|Eukaryota,38EQK@33154|Opisthokonta,3BGBQ@33208|Metazoa,3CTYU@33213|Bilateria,488EP@7711|Chordata,48WG4@7742|Vertebrata,3JADH@40674|Mammalia,3EHCT@33554|Carnivora;em_COG_cat=S;em_desc=tumor suppressor 1;em_max_annot_lvl=33208|Metazoa;em_Preferred_name=MTUS1;em_GOs=GO:0002682,GO:0002685,GO:0002688,GO:0005575,GO:0005622,GO:0005623,GO:0005634,GO:0005730,GO:0005737,GO:0005794,GO:0005815,GO:0005819,GO:0005856,GO:0005886,GO:0008150,GO:0009719,GO:0009725,GO:0009987,GO:0010033,GO:0010243,GO:0010758,GO:0012505,GO:0015630,GO:0016020,GO:0030334,GO:0031974,GO:0031981,GO:0032101,GO:0032870,GO:0032879,GO:0040012,GO:0042221,GO:0043226,GO:0043227,GO:0043228,GO:0043229,GO:0043231,GO:0043232,GO:0043233,GO:0043434,GO:0044422,GO:0044424,GO:0044428,GO:0044430,GO:0044444,GO:0044446,GO:0044464,GO:0048583,GO:0050789,GO:0050794,GO:0050896,GO:0050920,GO:0051270,GO:0051716,GO:0065007,GO:0070013,GO:0070887,GO:0071310,GO:0071375,GO:0071417,GO:0071495,GO:0071944,GO:1901652,GO:1901653,GO:1901698,GO:1901699,GO:1901700,GO:1901701,GO:1905521,GO:2000145;em_PFAMs=
HiC_scaffold_2	AUGUSTUS	mRNA	178883163	178998628	1.0	+	.	ID=g11438.t1;Parent=g11438;em_target=9668.ENSMPUP00000017855;em_score=2655.9;em_evalue=0.0;em_tcov=.;em_OGs=28I5D@1|root,2QPVG@2759|Eukaryota,38EQK@33154|Opisthokonta,3BGBQ@33208|Metazoa,3CTYU@33213|Bilateria,488EP@7711|Chordata,48WG4@7742|Vertebrata,3JADH@40674|Mammalia,3EHCT@33554|Carnivora;em_COG_cat=S;em_desc=tumor suppressor 1;em_max_annot_lvl=33208|Metazoa;em_Preferred_name=MTUS1;em_GOs=GO:0002682,GO:0002685,GO:0002688,GO:0005575,GO:0005622,GO:0005623,GO:0005634,GO:0005730,GO:0005737,GO:0005794,GO:0005815,GO:0005819,GO:0005856,GO:0005886,GO:0008150,GO:0009719,GO:0009725,GO:0009987,GO:0010033,GO:0010243,GO:0010758,GO:0012505,GO:0015630,GO:0016020,GO:0030334,GO:0031974,GO:0031981,GO:0032101,GO:0032870,GO:0032879,GO:0040012,GO:0042221,GO:0043226,GO:0043227,GO:0043228,GO:0043229,GO:0043231,GO:0043232,GO:0043233,GO:0043434,GO:0044422,GO:0044424,GO:0044428,GO:0044430,GO:0044444,GO:0044446,GO:0044464,GO:0048583,GO:0050789,GO:0050794,GO:0050896,GO:0050920,GO:0051270,GO:0051716,GO:0065007,GO:0070013,GO:0070887,GO:0071310,GO:0071375,GO:0071417,GO:0071495,GO:0071944,GO:1901652,GO:1901653,GO:1901698,GO:1901699,GO:1901700,GO:1901701,GO:1905521,GO:2000145;em_PFAMs=
HiC_scaffold_2	AUGUSTUS	intron	178885251	178896948	1.0	+	.	ID=g11438.t1.intron1;Parent=g11438.t1
HiC_scaffold_2	AUGUSTUS	intron	178885251	178896948	1.0	+	.	ID=g11438.t2.intron1;Parent=g11438.t2
HiC_scaffold_2	gmst	intron	178885251	178896948	358.49262	+	0	ID=g11438.t3.intron1;Parent=g11438.t3
HiC_scaffold_2	AUGUSTUS	exon	178896949	178897144	.	+	.	ID=g11438.t1.exon2;Parent=g11438.t1
HiC_scaffold_2	AUGUSTUS	exon	178896949	178897144	.	+	.	ID=g11438.t2.exon2;Parent=g11438.t2
HiC_scaffold_2	AUGUSTUS	CDS	178896949	178897144	1.0	+	0	ID=g11438.t1.CDS2;Parent=g11438.t1
HiC_scaffold_2	AUGUSTUS	CDS	178896949	178897144	1.0	+	0	ID=g11438.t2.CDS2;Parent=g11438.t2
HiC_scaffold_2	gmst	CDS	178896949	178897144	358.49262	+	0	ID=g11438.t3.CDS2;Parent=g11438.t3
HiC_scaffold_2	gmst	exon	178896949	178897144	358.49262	+	0	ID=g11438.t3.exon2;Parent=g11438.t3
HiC_scaffold_2	AUGUSTUS	intron	178897145	178919089	1.0	+	.	ID=g11438.t1.intron2;Parent=g11438.t1
HiC_scaffold_2	AUGUSTUS	intron	178897145	178919089	1.0	+	.	ID=g11438.t2.intron2;Parent=g11438.t2
HiC_scaffold_2	gmst	intron	178897145	178928805	358.49262	+	0	ID=g11438.t3.intron2;Parent=g11438.t3
HiC_scaffold_2	AUGUSTUS	exon	178919090	178919251	.	+	.	ID=g11438.t1.exon3;Parent=g11438.t1
HiC_scaffold_2	AUGUSTUS	exon	178919090	178919251	.	+	.	ID=g11438.t2.exon3;Parent=g11438.t2
HiC_scaffold_2	AUGUSTUS	CDS	178919090	178919251	1.0	+	2	ID=g11438.t1.CDS3;Parent=g11438.t1
HiC_scaffold_2	AUGUSTUS	CDS	178919090	178919251	1.0	+	2	ID=g11438.t2.CDS3;Parent=g11438.t2
HiC_scaffold_2	AUGUSTUS	intron	178919252	178928805	1.0	+	.	ID=g11438.t1.intron3;Parent=g11438.t1
HiC_scaffold_2	AUGUSTUS	intron	178919252	178928805	1.0	+	.	ID=g11438.t2.intron3;Parent=g11438.t2
HiC_scaffold_2	AUGUSTUS	exon	178928806	178928940	.	+	.	ID=g11438.t1.exon4;Parent=g11438.t1
HiC_scaffold_2	AUGUSTUS	exon	178928806	178928940	.	+	.	ID=g11438.t2.exon4;Parent=g11438.t2
HiC_scaffold_2	AUGUSTUS	CDS	178928806	178928940	1.0	+	2	ID=g11438.t1.CDS4;Parent=g11438.t1
HiC_scaffold_2	AUGUSTUS	CDS	178928806	178928940	1.0	+	2	ID=g11438.t2.CDS4;Parent=g11438.t2
HiC_scaffold_2	gmst	CDS	178928806	178928940	358.49262	+	2	ID=g11438.t3.CDS3;Parent=g11438.t3
HiC_scaffold_2	gmst	exon	178928806	178928940	358.49262	+	2	ID=g11438.t3.exon3;Parent=g11438.t3
HiC_scaffold_2	AUGUSTUS	intron	178928941	178933064	1.0	+	.	ID=g11438.t1.intron4;Parent=g11438.t1
HiC_scaffold_2	AUGUSTUS	intron	178928941	178933064	1.0	+	.	ID=g11438.t2.intron4;Parent=g11438.t2
HiC_scaffold_2	gmst	intron	178928941	178933064	358.49262	+	0	ID=g11438.t3.intron3;Parent=g11438.t3
HiC_scaffold_2	AUGUSTUS	exon	178933065	178933103	.	+	.	ID=g11438.t1.exon5;Parent=g11438.t1
HiC_scaffold_2	AUGUSTUS	exon	178933065	178933103	.	+	.	ID=g11438.t2.exon5;Parent=g11438.t2
HiC_scaffold_2	AUGUSTUS	CDS	178933065	178933103	1.0	+	2	ID=g11438.t1.CDS5;Parent=g11438.t1
HiC_scaffold_2	AUGUSTUS	CDS	178933065	178933103	1.0	+	2	ID=g11438.t2.CDS5;Parent=g11438.t2
HiC_scaffold_2	gmst	CDS	178933065	178933103	358.49262	+	2	ID=g11438.t3.CDS4;Parent=g11438.t3
HiC_scaffold_2	gmst	exon	178933065	178933103	358.49262	+	2	ID=g11438.t3.exon4;Parent=g11438.t3
HiC_scaffold_2	AUGUSTUS	intron	178933104	178965879	1.0	+	.	ID=g11438.t1.intron5;Parent=g11438.t1
HiC_scaffold_2	AUGUSTUS	intron	178933104	178965879	1.0	+	.	ID=g11438.t2.intron5;Parent=g11438.t2
HiC_scaffold_2	gmst	intron	178933104	178965879	358.49262	+	0	ID=g11438.t3.intron4;Parent=g11438.t3
HiC_scaffold_2	AUGUSTUS	start_codon	178948820	178948822	.	+	0	ID=g11438.t4.start1;Parent=g11438.t4
HiC_scaffold_2	AUGUSTUS	exon	178948820	178948940	.	+	.	ID=g11438.t4.exon1;Parent=g11438.t4
HiC_scaffold_2	AUGUSTUS	CDS	178948820	178948940	0.52	+	0	ID=g11438.t4.CDS1;Parent=g11438.t4
HiC_scaffold_2	AUGUSTUS	mRNA	178948820	178998628	0.52	+	.	ID=g11438.t4;Parent=g11438;em_target=9778.XP_004382863.1;em_score=870.3;em_evalue=6.3e-265;em_tcov=.;em_OGs=28I5D@1|root,2QPVG@2759|Eukaryota,38EQK@33154|Opisthokonta,3BGBQ@33208|Metazoa,3CTYU@33213|Bilateria,488EP@7711|Chordata,48WG4@7742|Vertebrata,3JADH@40674|Mammalia,351TZ@311790|Afrotheria;em_COG_cat=S;em_desc=tumor suppressor 1;em_max_annot_lvl=33208|Metazoa;em_Preferred_name=MTUS1;em_GOs=GO:0002682,GO:0002685,GO:0002688,GO:0005575,GO:0005622,GO:0005623,GO:0005634,GO:0005730,GO:0005737,GO:0005794,GO:0005815,GO:0005819,GO:0005856,GO:0005886,GO:0008150,GO:0009719,GO:0009725,GO:0009987,GO:0010033,GO:0010243,GO:0010758,GO:0012505,GO:0015630,GO:0016020,GO:0030334,GO:0031974,GO:0031981,GO:0032101,GO:0032870,GO:0032879,GO:0040012,GO:0042221,GO:0043226,GO:0043227,GO:0043228,GO:0043229,GO:0043231,GO:0043232,GO:0043233,GO:0043434,GO:0044422,GO:0044424,GO:0044428,GO:0044430,GO:0044444,GO:0044446,GO:0044464,GO:0048583,GO:0050789,GO:0050794,GO:0050896,GO:0050920,GO:0051270,GO:0051716,GO:0065007,GO:0070013,GO:0070887,GO:0071310,GO:0071375,GO:0071417,GO:0071495,GO:0071944,GO:1901652,GO:1901653,GO:1901698,GO:1901699,GO:1901700,GO:1901701,GO:1905521,GO:2000145;em_PFAMs=
HiC_scaffold_2	AUGUSTUS	intron	178948941	178965879	1.0	+	.	ID=g11438.t4.intron1;Parent=g11438.t4
HiC_scaffold_2	AUGUSTUS	exon	178965880	178966094	.	+	.	ID=g11438.t1.exon6;Parent=g11438.t1
HiC_scaffold_2	AUGUSTUS	exon	178965880	178966094	.	+	.	ID=g11438.t2.exon6;Parent=g11438.t2
HiC_scaffold_2	AUGUSTUS	exon	178965880	178966094	.	+	.	ID=g11438.t4.exon2;Parent=g11438.t4
HiC_scaffold_2	AUGUSTUS	CDS	178965880	178966094	1.0	+	2	ID=g11438.t1.CDS6;Parent=g11438.t1
HiC_scaffold_2	AUGUSTUS	CDS	178965880	178966094	1.0	+	2	ID=g11438.t2.CDS6;Parent=g11438.t2
HiC_scaffold_2	AUGUSTUS	CDS	178965880	178966094	1.0	+	2	ID=g11438.t4.CDS2;Parent=g11438.t4
HiC_scaffold_2	gmst	CDS	178965880	178966094	358.49262	+	2	ID=g11438.t3.CDS5;Parent=g11438.t3
HiC_scaffold_2	gmst	exon	178965880	178966094	358.49262	+	2	ID=g11438.t3.exon5;Parent=g11438.t3
HiC_scaffold_2	AUGUSTUS	intron	178966095	178974455	1.0	+	.	ID=g11438.t1.intron6;Parent=g11438.t1
HiC_scaffold_2	AUGUSTUS	intron	178966095	178974455	1.0	+	.	ID=g11438.t2.intron6;Parent=g11438.t2
HiC_scaffold_2	AUGUSTUS	intron	178966095	178974455	1.0	+	.	ID=g11438.t4.intron2;Parent=g11438.t4
HiC_scaffold_2	gmst	intron	178966095	178974455	358.49262	+	0	ID=g11438.t3.intron5;Parent=g11438.t3
HiC_scaffold_2	AUGUSTUS	exon	178974456	178974522	.	+	.	ID=g11438.t1.exon7;Parent=g11438.t1
HiC_scaffold_2	AUGUSTUS	exon	178974456	178974522	.	+	.	ID=g11438.t2.exon7;Parent=g11438.t2
HiC_scaffold_2	AUGUSTUS	exon	178974456	178974522	.	+	.	ID=g11438.t4.exon3;Parent=g11438.t4
HiC_scaffold_2	AUGUSTUS	CDS	178974456	178974522	1.0	+	0	ID=g11438.t1.CDS7;Parent=g11438.t1
HiC_scaffold_2	AUGUSTUS	CDS	178974456	178974522	1.0	+	0	ID=g11438.t2.CDS7;Parent=g11438.t2
HiC_scaffold_2	AUGUSTUS	CDS	178974456	178974522	1.0	+	0	ID=g11438.t4.CDS3;Parent=g11438.t4
HiC_scaffold_2	gmst	CDS	178974456	178974522	358.49262	+	0	ID=g11438.t3.CDS6;Parent=g11438.t3
HiC_scaffold_2	gmst	exon	178974456	178974522	358.49262	+	0	ID=g11438.t3.exon6;Parent=g11438.t3
HiC_scaffold_2	AUGUSTUS	intron	178974523	178989181	1.0	+	.	ID=g11438.t1.intron7;Parent=g11438.t1
HiC_scaffold_2	AUGUSTUS	intron	178974523	178989181	1.0	+	.	ID=g11438.t2.intron7;Parent=g11438.t2
HiC_scaffold_2	AUGUSTUS	intron	178974523	178989181	1.0	+	.	ID=g11438.t4.intron3;Parent=g11438.t4
HiC_scaffold_2	gmst	intron	178974523	178989181	358.49262	+	0	ID=g11438.t3.intron6;Parent=g11438.t3
HiC_scaffold_2	AUGUSTUS	exon	178989182	178989396	.	+	.	ID=g11438.t1.exon8;Parent=g11438.t1
HiC_scaffold_2	AUGUSTUS	exon	178989182	178989396	.	+	.	ID=g11438.t2.exon8;Parent=g11438.t2
HiC_scaffold_2	AUGUSTUS	exon	178989182	178989396	.	+	.	ID=g11438.t4.exon4;Parent=g11438.t4
HiC_scaffold_2	AUGUSTUS	CDS	178989182	178989396	1.0	+	2	ID=g11438.t1.CDS8;Parent=g11438.t1
HiC_scaffold_2	AUGUSTUS	CDS	178989182	178989396	1.0	+	2	ID=g11438.t2.CDS8;Parent=g11438.t2
HiC_scaffold_2	AUGUSTUS	CDS	178989182	178989396	1.0	+	2	ID=g11438.t4.CDS4;Parent=g11438.t4
HiC_scaffold_2	gmst	CDS	178989182	178989396	358.49262	+	2	ID=g11438.t3.CDS7;Parent=g11438.t3
HiC_scaffold_2	gmst	exon	178989182	178989396	358.49262	+	2	ID=g11438.t3.exon7;Parent=g11438.t3
HiC_scaffold_2	AUGUSTUS	intron	178989397	178990624	1.0	+	.	ID=g11438.t1.intron8;Parent=g11438.t1
HiC_scaffold_2	AUGUSTUS	intron	178989397	178990624	1.0	+	.	ID=g11438.t2.intron8;Parent=g11438.t2
HiC_scaffold_2	AUGUSTUS	intron	178989397	178990624	1.0	+	.	ID=g11438.t4.intron4;Parent=g11438.t4
HiC_scaffold_2	gmst	intron	178989397	178990624	358.49262	+	0	ID=g11438.t3.intron7;Parent=g11438.t3
HiC_scaffold_2	AUGUSTUS	exon	178990625	178990730	.	+	.	ID=g11438.t1.exon9;Parent=g11438.t1
HiC_scaffold_2	AUGUSTUS	exon	178990625	178990730	.	+	.	ID=g11438.t2.exon9;Parent=g11438.t2
HiC_scaffold_2	AUGUSTUS	exon	178990625	178990730	.	+	.	ID=g11438.t4.exon5;Parent=g11438.t4
HiC_scaffold_2	AUGUSTUS	CDS	178990625	178990730	1.0	+	0	ID=g11438.t1.CDS9;Parent=g11438.t1
HiC_scaffold_2	AUGUSTUS	CDS	178990625	178990730	1.0	+	0	ID=g11438.t2.CDS9;Parent=g11438.t2
HiC_scaffold_2	AUGUSTUS	CDS	178990625	178990730	1.0	+	0	ID=g11438.t4.CDS5;Parent=g11438.t4
HiC_scaffold_2	gmst	CDS	178990625	178990730	358.49262	+	0	ID=g11438.t3.CDS8;Parent=g11438.t3
HiC_scaffold_2	gmst	exon	178990625	178990730	358.49262	+	0	ID=g11438.t3.exon8;Parent=g11438.t3
HiC_scaffold_2	AUGUSTUS	intron	178990731	178991808	1.0	+	.	ID=g11438.t1.intron9;Parent=g11438.t1
HiC_scaffold_2	AUGUSTUS	intron	178990731	178991808	1.0	+	.	ID=g11438.t2.intron9;Parent=g11438.t2
HiC_scaffold_2	AUGUSTUS	intron	178990731	178991808	1.0	+	.	ID=g11438.t4.intron5;Parent=g11438.t4
HiC_scaffold_2	gmst	intron	178990731	178991808	358.49262	+	0	ID=g11438.t3.intron8;Parent=g11438.t3
HiC_scaffold_2	AUGUSTUS	exon	178991809	178991882	.	+	.	ID=g11438.t1.exon10;Parent=g11438.t1
HiC_scaffold_2	AUGUSTUS	exon	178991809	178991882	.	+	.	ID=g11438.t2.exon10;Parent=g11438.t2
HiC_scaffold_2	AUGUSTUS	exon	178991809	178991882	.	+	.	ID=g11438.t4.exon6;Parent=g11438.t4
HiC_scaffold_2	AUGUSTUS	CDS	178991809	178991882	1.0	+	2	ID=g11438.t1.CDS10;Parent=g11438.t1
HiC_scaffold_2	AUGUSTUS	CDS	178991809	178991882	1.0	+	2	ID=g11438.t2.CDS10;Parent=g11438.t2
HiC_scaffold_2	AUGUSTUS	CDS	178991809	178991882	1.0	+	2	ID=g11438.t4.CDS6;Parent=g11438.t4
HiC_scaffold_2	gmst	CDS	178991809	178991882	358.49262	+	2	ID=g11438.t3.CDS9;Parent=g11438.t3
HiC_scaffold_2	gmst	exon	178991809	178991882	358.49262	+	2	ID=g11438.t3.exon9;Parent=g11438.t3
HiC_scaffold_2	AUGUSTUS	intron	178991883	178992029	1.0	+	.	ID=g11438.t1.intron10;Parent=g11438.t1
HiC_scaffold_2	AUGUSTUS	intron	178991883	178992029	1.0	+	.	ID=g11438.t2.intron10;Parent=g11438.t2
HiC_scaffold_2	AUGUSTUS	intron	178991883	178992029	1.0	+	.	ID=g11438.t4.intron6;Parent=g11438.t4
HiC_scaffold_2	gmst	intron	178991883	178992029	358.49262	+	0	ID=g11438.t3.intron9;Parent=g11438.t3
HiC_scaffold_2	AUGUSTUS	exon	178992030	178992125	.	+	.	ID=g11438.t1.exon11;Parent=g11438.t1
HiC_scaffold_2	AUGUSTUS	exon	178992030	178992125	.	+	.	ID=g11438.t2.exon11;Parent=g11438.t2
HiC_scaffold_2	AUGUSTUS	exon	178992030	178992125	.	+	.	ID=g11438.t4.exon7;Parent=g11438.t4
HiC_scaffold_2	AUGUSTUS	CDS	178992030	178992125	1.0	+	0	ID=g11438.t1.CDS11;Parent=g11438.t1
HiC_scaffold_2	AUGUSTUS	CDS	178992030	178992125	1.0	+	0	ID=g11438.t2.CDS11;Parent=g11438.t2
HiC_scaffold_2	AUGUSTUS	CDS	178992030	178992125	1.0	+	0	ID=g11438.t4.CDS7;Parent=g11438.t4
HiC_scaffold_2	gmst	CDS	178992030	178992125	358.49262	+	0	ID=g11438.t3.CDS10;Parent=g11438.t3
HiC_scaffold_2	gmst	exon	178992030	178992125	358.49262	+	0	ID=g11438.t3.exon10;Parent=g11438.t3
HiC_scaffold_2	AUGUSTUS	intron	178992126	178994579	1.0	+	.	ID=g11438.t1.intron11;Parent=g11438.t1
HiC_scaffold_2	AUGUSTUS	intron	178992126	178994579	1.0	+	.	ID=g11438.t4.intron7;Parent=g11438.t4
HiC_scaffold_2	AUGUSTUS	intron	178992126	178994582	0.83	+	.	ID=g11438.t2.intron11;Parent=g11438.t2
HiC_scaffold_2	gmst	intron	178992126	178994582	358.49262	+	0	ID=g11438.t3.intron10;Parent=g11438.t3
HiC_scaffold_2	AUGUSTUS	exon	178994580	178994696	.	+	.	ID=g11438.t1.exon12;Parent=g11438.t1
HiC_scaffold_2	AUGUSTUS	exon	178994580	178994696	.	+	.	ID=g11438.t4.exon8;Parent=g11438.t4
HiC_scaffold_2	AUGUSTUS	CDS	178994580	178994696	1.0	+	0	ID=g11438.t1.CDS12;Parent=g11438.t1
HiC_scaffold_2	AUGUSTUS	CDS	178994580	178994696	1.0	+	0	ID=g11438.t4.CDS8;Parent=g11438.t4
HiC_scaffold_2	AUGUSTUS	exon	178994583	178994696	.	+	.	ID=g11438.t2.exon12;Parent=g11438.t2
HiC_scaffold_2	AUGUSTUS	CDS	178994583	178994696	0.83	+	0	ID=g11438.t2.CDS12;Parent=g11438.t2
HiC_scaffold_2	gmst	CDS	178994583	178994696	358.49262	+	0	ID=g11438.t3.CDS11;Parent=g11438.t3
HiC_scaffold_2	gmst	exon	178994583	178994696	358.49262	+	0	ID=g11438.t3.exon11;Parent=g11438.t3
HiC_scaffold_2	AUGUSTUS	intron	178994697	178997813	1.0	+	.	ID=g11438.t1.intron12;Parent=g11438.t1
HiC_scaffold_2	AUGUSTUS	intron	178994697	178997813	1.0	+	.	ID=g11438.t2.intron12;Parent=g11438.t2
HiC_scaffold_2	AUGUSTUS	intron	178994697	178997813	1.0	+	.	ID=g11438.t4.intron8;Parent=g11438.t4
HiC_scaffold_2	gmst	intron	178994697	178997813	358.49262	+	0	ID=g11438.t3.intron11;Parent=g11438.t3
HiC_scaffold_2	AUGUSTUS	exon	178997814	178997911	.	+	.	ID=g11438.t1.exon13;Parent=g11438.t1
HiC_scaffold_2	AUGUSTUS	exon	178997814	178997911	.	+	.	ID=g11438.t2.exon13;Parent=g11438.t2
HiC_scaffold_2	AUGUSTUS	exon	178997814	178997911	.	+	.	ID=g11438.t4.exon9;Parent=g11438.t4
HiC_scaffold_2	AUGUSTUS	CDS	178997814	178997911	1.0	+	0	ID=g11438.t1.CDS13;Parent=g11438.t1
HiC_scaffold_2	AUGUSTUS	CDS	178997814	178997911	1.0	+	0	ID=g11438.t2.CDS13;Parent=g11438.t2
HiC_scaffold_2	AUGUSTUS	CDS	178997814	178997911	1.0	+	0	ID=g11438.t4.CDS9;Parent=g11438.t4
HiC_scaffold_2	gmst	CDS	178997814	178997911	358.49262	+	0	ID=g11438.t3.CDS12;Parent=g11438.t3
HiC_scaffold_2	gmst	exon	178997814	178997911	358.49262	+	0	ID=g11438.t3.exon12;Parent=g11438.t3
HiC_scaffold_2	AUGUSTUS	intron	178997912	178998414	1.0	+	.	ID=g11438.t1.intron13;Parent=g11438.t1
HiC_scaffold_2	AUGUSTUS	intron	178997912	178998414	1.0	+	.	ID=g11438.t2.intron13;Parent=g11438.t2
HiC_scaffold_2	AUGUSTUS	intron	178997912	178998414	1.0	+	.	ID=g11438.t4.intron9;Parent=g11438.t4
HiC_scaffold_2	gmst	intron	178997912	178998414	358.49262	+	0	ID=g11438.t3.intron12;Parent=g11438.t3
HiC_scaffold_2	AUGUSTUS	exon	178998415	178998628	.	+	.	ID=g11438.t1.exon14;Parent=g11438.t1
HiC_scaffold_2	AUGUSTUS	exon	178998415	178998628	.	+	.	ID=g11438.t2.exon14;Parent=g11438.t2
HiC_scaffold_2	AUGUSTUS	exon	178998415	178998628	.	+	.	ID=g11438.t4.exon10;Parent=g11438.t4
HiC_scaffold_2	AUGUSTUS	CDS	178998415	178998628	1.0	+	1	ID=g11438.t1.CDS14;Parent=g11438.t1
HiC_scaffold_2	AUGUSTUS	CDS	178998415	178998628	1.0	+	1	ID=g11438.t2.CDS14;Parent=g11438.t2
HiC_scaffold_2	AUGUSTUS	CDS	178998415	178998628	1.0	+	1	ID=g11438.t4.CDS10;Parent=g11438.t4
HiC_scaffold_2	gmst	CDS	178998415	178998628	358.49262	+	1	ID=g11438.t3.CDS13;Parent=g11438.t3
HiC_scaffold_2	gmst	exon	178998415	178998628	358.49262	+	1	ID=g11438.t3.exon13;Parent=g11438.t3
HiC_scaffold_2	AUGUSTUS	stop_codon	178998626	178998628	.	+	0	ID=g11438.t1.stop1;Parent=g11438.t1
HiC_scaffold_2	AUGUSTUS	stop_codon	178998626	178998628	.	+	0	ID=g11438.t2.stop1;Parent=g11438.t2
HiC_scaffold_2	AUGUSTUS	stop_codon	178998626	178998628	.	+	0	ID=g11438.t4.stop1;Parent=g11438.t4
HiC_scaffold_2	gmst	stop_codon	178998626	178998628	358.49262	+	0	ID=g11438.t3.stop1;Parent=g11438.t3
HiC_scaffold_2	AUGUSTUS	stop_codon	179001733	179001735	.	-	0	ID=g11439.t1.stop1;Parent=g11439.t1
HiC_scaffold_2	AUGUSTUS	exon	179001733	179001921	.	-	.	ID=g11439.t1.exon1;Parent=g11439.t1
HiC_scaffold_2	AUGUSTUS	CDS	179001733	179001921	1.0	-	0	ID=g11439.t1.CDS1;Parent=g11439.t1
HiC_scaffold_2	AUGUSTUS	gene	179001733	179070511	.	-	.	ID=g11439
HiC_scaffold_2	AUGUSTUS	mRNA	179001733	179070511	1.0	-	.	ID=g11439.t1;Parent=g11439;em_target=9668.ENSMPUP00000017856;em_score=858.4;em_evalue=1.8e-261;em_tcov=.;em_OGs=KOG0200@1|root,KOG0200@2759|Eukaryota,39QAN@33154|Opisthokonta,3BC14@33208|Metazoa,3D26P@33213|Bilateria,485JB@7711|Chordata,490Y5@7742|Vertebrata,3JB8X@40674|Mammalia,3EKG8@33554|Carnivora;em_COG_cat=T;em_desc=Platelet-derived growth factor receptor-like;em_max_annot_lvl=33208|Metazoa;em_Preferred_name=PDGFRL;em_PFAMs=Ig_3;em_GOs=GO:0003674,GO:0003824,GO:0004672,GO:0004713,GO:0004714,GO:0004888,GO:0004930,GO:0004992,GO:0005017,GO:0005019,GO:0006464,GO:0006468,GO:0006793,GO:0006796,GO:0006807,GO:0007154,GO:0007165,GO:0007166,GO:0007167,GO:0007169,GO:0007186,GO:0008150,GO:0008152,GO:0009719,GO:0009987,GO:0010033,GO:0016301,GO:0016310,GO:0016740,GO:0016772,GO:0016773,GO:0018108,GO:0018193,GO:0018212,GO:0019199,GO:0019538,GO:0023052,GO:0035791,GO:0036119,GO:0036120,GO:0036211,GO:0038023,GO:0042221,GO:0043170,GO:0043412,GO:0044237,GO:0044238,GO:0044260,GO:0044267,GO:0048008,GO:0050789,GO:0050794,GO:0050896,GO:0051716,GO:0060089,GO:0065007,GO:0070848,GO:0070887,GO:0071310,GO:0071363,GO:0071495,GO:0071704,GO:0140096,GO:1901564
HiC_scaffold_2	AUGUSTUS	intron	179001922	179003277	1.0	-	.	ID=g11439.t1.intron1;Parent=g11439.t1
HiC_scaffold_2	AUGUSTUS	exon	179003278	179003417	.	-	.	ID=g11439.t1.exon2;Parent=g11439.t1
HiC_scaffold_2	AUGUSTUS	CDS	179003278	179003417	1.0	-	2	ID=g11439.t1.CDS2;Parent=g11439.t1
HiC_scaffold_2	AUGUSTUS	intron	179003418	179006262	1.0	-	.	ID=g11439.t1.intron2;Parent=g11439.t1
HiC_scaffold_2	AUGUSTUS	exon	179006263	179006556	.	-	.	ID=g11439.t1.exon3;Parent=g11439.t1
HiC_scaffold_2	AUGUSTUS	CDS	179006263	179006556	1.0	-	2	ID=g11439.t1.CDS3;Parent=g11439.t1
HiC_scaffold_2	AUGUSTUS	intron	179006557	179011649	1.0	-	.	ID=g11439.t1.intron3;Parent=g11439.t1
HiC_scaffold_2	AUGUSTUS	exon	179011650	179011801	.	-	.	ID=g11439.t1.exon4;Parent=g11439.t1
HiC_scaffold_2	AUGUSTUS	CDS	179011650	179011801	1.0	-	1	ID=g11439.t1.CDS4;Parent=g11439.t1
HiC_scaffold_2	AUGUSTUS	intron	179011802	179049378	1.0	-	.	ID=g11439.t1.intron4;Parent=g11439.t1
HiC_scaffold_2	AUGUSTUS	exon	179049379	179049676	.	-	.	ID=g11439.t1.exon5;Parent=g11439.t1
HiC_scaffold_2	AUGUSTUS	CDS	179049379	179049676	1.0	-	2	ID=g11439.t1.CDS5;Parent=g11439.t1
HiC_scaffold_2	AUGUSTUS	intron	179049677	179070456	1.0	-	.	ID=g11439.t1.intron5;Parent=g11439.t1
HiC_scaffold_2	AUGUSTUS	exon	179070457	179070511	.	-	.	ID=g11439.t1.exon6;Parent=g11439.t1
HiC_scaffold_2	AUGUSTUS	CDS	179070457	179070511	1.0	-	0	ID=g11439.t1.CDS6;Parent=g11439.t1
HiC_scaffold_2	AUGUSTUS	start_codon	179070509	179070511	.	-	0	ID=g11439.t1.start1;Parent=g11439.t1
HiC_scaffold_2	AUGUSTUS	stop_codon	179085642	179085644	.	-	0	ID=g11440.t1.stop1;Parent=g11440.t1
HiC_scaffold_2	gmst	stop_codon	179085642	179085644	153.513268	-	0	ID=g11440.t2.stop1;Parent=g11440.t2
HiC_scaffold_2	AUGUSTUS	exon	179085642	179085838	.	-	.	ID=g11440.t1.exon1;Parent=g11440.t1
HiC_scaffold_2	AUGUSTUS	CDS	179085642	179085838	1.0	-	2	ID=g11440.t1.CDS1;Parent=g11440.t1
HiC_scaffold_2	gmst	CDS	179085642	179085838	153.513268	-	2	ID=g11440.t2.CDS1;Parent=g11440.t2
HiC_scaffold_2	gmst	exon	179085642	179085838	153.513268	-	2	ID=g11440.t2.exon1;Parent=g11440.t2
HiC_scaffold_2	AUGUSTUS	gene	179085642	179105200	.	-	.	ID=g11440
HiC_scaffold_2	gmst	mRNA	179085642	179105200	.	-	.	ID=g11440.t2;Parent=g11440;em_target=9707.XP_004409583.1;em_score=1408.1;em_evalue=0.0;em_tcov=.;em_OGs=COG0531@1|root,KOG1286@2759|Eukaryota,38BM3@33154|Opisthokonta,3BA2V@33208|Metazoa,3CVWA@33213|Bilateria,485T5@7711|Chordata,493SU@7742|Vertebrata,3J9BD@40674|Mammalia,3EGS9@33554|Carnivora;em_COG_cat=E;em_desc=Cationic amino acid transporter;em_max_annot_lvl=33208|Metazoa;em_Preferred_name=SLC7A2;em_KEGG_ko=ko:K13863,ko:K13864,ko:K13865;em_BRITE=ko00000,ko00001,ko02000;em_KEGG_TC=2.A.3.3.1,2.A.3.3.2,2.A.3.3.5;em_PFAMs=AA_permease_2,AA_permease_C;em_GOs=GO:0000064,GO:0001505,GO:0001775,GO:0002274,GO:0002376,GO:0002532,GO:0002537,GO:0002682,GO:0002694,GO:0003333,GO:0003674,GO:0005215,GO:0005287,GO:0005289,GO:0005292,GO:0005342,GO:0005575,GO:0005622,GO:0005623,GO:0005737,GO:0005794,GO:0005886,GO:0005887,GO:0006082,GO:0006520,GO:0006807,GO:0006809,GO:0006810,GO:0006811,GO:0006812,GO:0006820,GO:0006855,GO:0006865,GO:0006950,GO:0006952,GO:0006954,GO:0008150,GO:0008152,GO:0008324,GO:0008509,GO:0008514,GO:0009058,GO:0009987,GO:0012505,GO:0015075,GO:0015171,GO:0015174,GO:0015179,GO:0015181,GO:0015189,GO:0015238,GO:0015318,GO:0015711,GO:0015802,GO:0015807,GO:0015809,GO:0015822,GO:0015849,GO:0015893,GO:0016020,GO:0016021,GO:0017144,GO:0019752,GO:0022857,GO:0030054,GO:0031224,GO:0031226,GO:0031347,GO:0031410,GO:0031982,GO:0032101,GO:0032501,GO:0034220,GO:0034641,GO:0040007,GO:0042116,GO:0042133,GO:0042136,GO:0042221,GO:0042493,GO:0042592,GO:0043030,GO:0043090,GO:0043226,GO:0043227,GO:0043229,GO:0043231,GO:0043436,GO:0044237,GO:0044238,GO:0044249,GO:0044271,GO:0044281,GO:0044424,GO:0044425,GO:0044444,GO:0044459,GO:0044464,GO:0045321,GO:0046209,GO:0046942,GO:0046943,GO:0048583,GO:0048878,GO:0050727,GO:0050789,GO:0050794,GO:0050865,GO:0050896,GO:0051179,GO:0051234,GO:0055085,GO:0055088,GO:0061459,GO:0065007,GO:0065008,GO:0071702,GO:0071704,GO:0071705,GO:0071944,GO:0072593,GO:0080134,GO:0089718,GO:0097625,GO:0097626,GO:0097627,GO:0097638,GO:0097639,GO:0097640,GO:0097708,GO:0098655,GO:0098656,GO:0098657,GO:0098739,GO:1901564,GO:1902022,GO:1902023,GO:1902475,GO:1903352,GO:1903400,GO:1903401,GO:1903409,GO:1903825,GO:1903826,GO:1905039,GO:1990822,GO:2001057;em_KEGG_Pathway=ko05206,map05206
HiC_scaffold_2	AUGUSTUS	mRNA	179085642	179105200	1.0	-	.	ID=g11440.t1;Parent=g11440;em_target=9612.ENSCAFP00000010331;em_score=1406.3;em_evalue=0.0;em_tcov=.;em_OGs=COG0531@1|root,KOG1286@2759|Eukaryota,38BM3@33154|Opisthokonta,3BA2V@33208|Metazoa,3CVWA@33213|Bilateria,485T5@7711|Chordata,493SU@7742|Vertebrata,3J9BD@40674|Mammalia,3EGS9@33554|Carnivora;em_COG_cat=E;em_desc=Cationic amino acid transporter;em_max_annot_lvl=33208|Metazoa;em_Preferred_name=SLC7A2;em_KEGG_ko=ko:K13863,ko:K13864,ko:K13865;em_BRITE=ko00000,ko00001,ko02000;em_KEGG_TC=2.A.3.3.1,2.A.3.3.2,2.A.3.3.5;em_PFAMs=AA_permease_2,AA_permease_C;em_GOs=GO:0000064,GO:0001505,GO:0001775,GO:0002274,GO:0002376,GO:0002532,GO:0002537,GO:0002682,GO:0002694,GO:0003333,GO:0003674,GO:0005215,GO:0005287,GO:0005289,GO:0005292,GO:0005342,GO:0005575,GO:0005622,GO:0005623,GO:0005737,GO:0005794,GO:0005886,GO:0005887,GO:0006082,GO:0006520,GO:0006807,GO:0006809,GO:0006810,GO:0006811,GO:0006812,GO:0006820,GO:0006855,GO:0006865,GO:0006950,GO:0006952,GO:0006954,GO:0008150,GO:0008152,GO:0008324,GO:0008509,GO:0008514,GO:0009058,GO:0009987,GO:0012505,GO:0015075,GO:0015171,GO:0015174,GO:0015179,GO:0015181,GO:0015189,GO:0015238,GO:0015318,GO:0015711,GO:0015802,GO:0015807,GO:0015809,GO:0015822,GO:0015849,GO:0015893,GO:0016020,GO:0016021,GO:0017144,GO:0019752,GO:0022857,GO:0030054,GO:0031224,GO:0031226,GO:0031347,GO:0031410,GO:0031982,GO:0032101,GO:0032501,GO:0034220,GO:0034641,GO:0040007,GO:0042116,GO:0042133,GO:0042136,GO:0042221,GO:0042493,GO:0042592,GO:0043030,GO:0043090,GO:0043226,GO:0043227,GO:0043229,GO:0043231,GO:0043436,GO:0044237,GO:0044238,GO:0044249,GO:0044271,GO:0044281,GO:0044424,GO:0044425,GO:0044444,GO:0044459,GO:0044464,GO:0045321,GO:0046209,GO:0046942,GO:0046943,GO:0048583,GO:0048878,GO:0050727,GO:0050789,GO:0050794,GO:0050865,GO:0050896,GO:0051179,GO:0051234,GO:0055085,GO:0055088,GO:0061459,GO:0065007,GO:0065008,GO:0071702,GO:0071704,GO:0071705,GO:0071944,GO:0072593,GO:0080134,GO:0089718,GO:0097625,GO:0097626,GO:0097627,GO:0097638,GO:0097639,GO:0097640,GO:0097708,GO:0098655,GO:0098656,GO:0098657,GO:0098739,GO:1901564,GO:1902022,GO:1902023,GO:1902475,GO:1903352,GO:1903400,GO:1903401,GO:1903409,GO:1903825,GO:1903826,GO:1905039,GO:1990822,GO:2001057;em_KEGG_Pathway=ko05206,map05206
HiC_scaffold_2	AUGUSTUS	intron	179085839	179088243	1.0	-	.	ID=g11440.t1.intron1;Parent=g11440.t1
HiC_scaffold_2	gmst	intron	179085839	179088243	153.513268	-	0	ID=g11440.t2.intron1;Parent=g11440.t2
HiC_scaffold_2	AUGUSTUS	exon	179088244	179088352	.	-	.	ID=g11440.t1.exon2;Parent=g11440.t1
HiC_scaffold_2	AUGUSTUS	CDS	179088244	179088352	1.0	-	0	ID=g11440.t1.CDS2;Parent=g11440.t1
HiC_scaffold_2	gmst	CDS	179088244	179088352	153.513268	-	0	ID=g11440.t2.CDS2;Parent=g11440.t2
HiC_scaffold_2	gmst	exon	179088244	179088352	153.513268	-	0	ID=g11440.t2.exon2;Parent=g11440.t2
HiC_scaffold_2	AUGUSTUS	intron	179088353	179089669	1.0	-	.	ID=g11440.t1.intron2;Parent=g11440.t1
HiC_scaffold_2	gmst	intron	179088353	179089669	153.513268	-	0	ID=g11440.t2.intron2;Parent=g11440.t2
HiC_scaffold_2	AUGUSTUS	exon	179089670	179089836	.	-	.	ID=g11440.t1.exon3;Parent=g11440.t1
HiC_scaffold_2	AUGUSTUS	CDS	179089670	179089836	1.0	-	2	ID=g11440.t1.CDS3;Parent=g11440.t1
HiC_scaffold_2	gmst	CDS	179089670	179089836	153.513268	-	2	ID=g11440.t2.CDS3;Parent=g11440.t2
HiC_scaffold_2	gmst	exon	179089670	179089836	153.513268	-	2	ID=g11440.t2.exon3;Parent=g11440.t2
HiC_scaffold_2	AUGUSTUS	intron	179089837	179090856	1.0	-	.	ID=g11440.t1.intron3;Parent=g11440.t1
HiC_scaffold_2	gmst	intron	179089837	179090856	153.513268	-	0	ID=g11440.t2.intron3;Parent=g11440.t2
HiC_scaffold_2	AUGUSTUS	exon	179090857	179091062	.	-	.	ID=g11440.t1.exon4;Parent=g11440.t1
HiC_scaffold_2	AUGUSTUS	CDS	179090857	179091062	1.0	-	1	ID=g11440.t1.CDS4;Parent=g11440.t1
HiC_scaffold_2	gmst	CDS	179090857	179091062	153.513268	-	1	ID=g11440.t2.CDS4;Parent=g11440.t2
HiC_scaffold_2	gmst	exon	179090857	179091062	153.513268	-	1	ID=g11440.t2.exon4;Parent=g11440.t2
HiC_scaffold_2	AUGUSTUS	intron	179091063	179092437	1.0	-	.	ID=g11440.t1.intron4;Parent=g11440.t1
HiC_scaffold_2	gmst	intron	179091063	179092437	153.513268	-	0	ID=g11440.t2.intron4;Parent=g11440.t2
HiC_scaffold_2	AUGUSTUS	exon	179092438	179092540	.	-	.	ID=g11440.t1.exon5;Parent=g11440.t1
HiC_scaffold_2	AUGUSTUS	CDS	179092438	179092540	1.0	-	2	ID=g11440.t1.CDS5;Parent=g11440.t1
HiC_scaffold_2	gmst	CDS	179092438	179092540	153.513268	-	2	ID=g11440.t2.CDS5;Parent=g11440.t2
HiC_scaffold_2	gmst	exon	179092438	179092540	153.513268	-	2	ID=g11440.t2.exon5;Parent=g11440.t2
HiC_scaffold_2	AUGUSTUS	intron	179092541	179094976	1.0	-	.	ID=g11440.t1.intron5;Parent=g11440.t1
HiC_scaffold_2	gmst	intron	179092541	179095368	153.513268	-	0	ID=g11440.t2.intron5;Parent=g11440.t2
HiC_scaffold_2	AUGUSTUS	exon	179094977	179095113	.	-	.	ID=g11440.t1.exon6;Parent=g11440.t1
HiC_scaffold_2	AUGUSTUS	CDS	179094977	179095113	1.0	-	1	ID=g11440.t1.CDS6;Parent=g11440.t1
HiC_scaffold_2	AUGUSTUS	intron	179095114	179097382	1.0	-	.	ID=g11440.t1.intron6;Parent=g11440.t1
HiC_scaffold_2	gmst	CDS	179095369	179095508	153.513268	-	1	ID=g11440.t2.CDS6;Parent=g11440.t2
HiC_scaffold_2	gmst	exon	179095369	179095508	153.513268	-	1	ID=g11440.t2.exon6;Parent=g11440.t2
HiC_scaffold_2	gmst	intron	179095509	179097382	153.513268	-	0	ID=g11440.t2.intron6;Parent=g11440.t2
HiC_scaffold_2	AUGUSTUS	exon	179097383	179097605	.	-	.	ID=g11440.t1.exon7;Parent=g11440.t1
HiC_scaffold_2	AUGUSTUS	CDS	179097383	179097605	1.0	-	2	ID=g11440.t1.CDS7;Parent=g11440.t1
HiC_scaffold_2	gmst	CDS	179097383	179097605	153.513268	-	2	ID=g11440.t2.CDS7;Parent=g11440.t2
HiC_scaffold_2	gmst	exon	179097383	179097605	153.513268	-	2	ID=g11440.t2.exon7;Parent=g11440.t2
HiC_scaffold_2	AUGUSTUS	intron	179097606	179098596	1.0	-	.	ID=g11440.t1.intron7;Parent=g11440.t1
HiC_scaffold_2	gmst	intron	179097606	179098596	153.513268	-	0	ID=g11440.t2.intron7;Parent=g11440.t2
HiC_scaffold_2	AUGUSTUS	exon	179098597	179098730	.	-	.	ID=g11440.t1.exon8;Parent=g11440.t1
HiC_scaffold_2	AUGUSTUS	CDS	179098597	179098730	1.0	-	1	ID=g11440.t1.CDS8;Parent=g11440.t1
HiC_scaffold_2	gmst	CDS	179098597	179098730	153.513268	-	1	ID=g11440.t2.CDS8;Parent=g11440.t2
HiC_scaffold_2	gmst	exon	179098597	179098730	153.513268	-	1	ID=g11440.t2.exon8;Parent=g11440.t2
HiC_scaffold_2	AUGUSTUS	intron	179098731	179099886	1.0	-	.	ID=g11440.t1.intron8;Parent=g11440.t1
HiC_scaffold_2	gmst	intron	179098731	179099886	153.513268	-	0	ID=g11440.t2.intron8;Parent=g11440.t2
HiC_scaffold_2	AUGUSTUS	exon	179099887	179100052	.	-	.	ID=g11440.t1.exon9;Parent=g11440.t1
HiC_scaffold_2	AUGUSTUS	CDS	179099887	179100052	1.0	-	2	ID=g11440.t1.CDS9;Parent=g11440.t1
HiC_scaffold_2	gmst	CDS	179099887	179100052	153.513268	-	2	ID=g11440.t2.CDS9;Parent=g11440.t2
HiC_scaffold_2	gmst	exon	179099887	179100052	153.513268	-	2	ID=g11440.t2.exon9;Parent=g11440.t2
HiC_scaffold_2	AUGUSTUS	intron	179100053	179104187	1.0	-	.	ID=g11440.t1.intron9;Parent=g11440.t1
HiC_scaffold_2	gmst	intron	179100053	179104187	153.513268	-	0	ID=g11440.t2.intron9;Parent=g11440.t2
HiC_scaffold_2	AUGUSTUS	exon	179104188	179104343	.	-	.	ID=g11440.t1.exon10;Parent=g11440.t1
HiC_scaffold_2	AUGUSTUS	CDS	179104188	179104343	1.0	-	2	ID=g11440.t1.CDS10;Parent=g11440.t1
HiC_scaffold_2	gmst	CDS	179104188	179104343	153.513268	-	2	ID=g11440.t2.CDS10;Parent=g11440.t2
HiC_scaffold_2	gmst	exon	179104188	179104343	153.513268	-	2	ID=g11440.t2.exon10;Parent=g11440.t2
HiC_scaffold_2	AUGUSTUS	intron	179104344	179104824	1.0	-	.	ID=g11440.t1.intron10;Parent=g11440.t1
HiC_scaffold_2	gmst	intron	179104344	179104824	153.513268	-	0	ID=g11440.t2.intron10;Parent=g11440.t2
HiC_scaffold_2	AUGUSTUS	exon	179104825	179105200	.	-	.	ID=g11440.t1.exon11;Parent=g11440.t1
HiC_scaffold_2	AUGUSTUS	CDS	179104825	179105200	1.0	-	0	ID=g11440.t1.CDS11;Parent=g11440.t1
HiC_scaffold_2	gmst	CDS	179104825	179105200	153.513268	-	0	ID=g11440.t2.CDS11;Parent=g11440.t2
HiC_scaffold_2	gmst	exon	179104825	179105200	153.513268	-	0	ID=g11440.t2.exon11;Parent=g11440.t2
HiC_scaffold_2	AUGUSTUS	start_codon	179105198	179105200	.	-	0	ID=g11440.t1.start1;Parent=g11440.t1
HiC_scaffold_2	gmst	start_codon	179105198	179105200	153.513268	-	0	ID=g11440.t2.start1;Parent=g11440.t2
HiC_scaffold_2	AUGUSTUS	start_codon	179150014	179150016	.	+	0	ID=g11441.t1.start1;Parent=g11441.t1
HiC_scaffold_2	AUGUSTUS	exon	179150014	179150685	.	+	.	ID=g11441.t1.exon1;Parent=g11441.t1
HiC_scaffold_2	AUGUSTUS	CDS	179150014	179150685	1.0	+	0	ID=g11441.t1.CDS1;Parent=g11441.t1
HiC_scaffold_2	AUGUSTUS	gene	179150014	179151259	.	+	.	ID=g11441
HiC_scaffold_2	AUGUSTUS	mRNA	179150014	179151259	0.99	+	.	ID=g11441.t1;Parent=g11441
HiC_scaffold_2	AUGUSTUS	intron	179150686	179151187	0.99	+	.	ID=g11441.t1.intron1;Parent=g11441.t1
HiC_scaffold_2	AUGUSTUS	exon	179151188	179151259	.	+	.	ID=g11441.t1.exon2;Parent=g11441.t1
HiC_scaffold_2	AUGUSTUS	CDS	179151188	179151259	0.99	+	0	ID=g11441.t1.CDS2;Parent=g11441.t1
HiC_scaffold_2	AUGUSTUS	stop_codon	179151257	179151259	.	+	0	ID=g11441.t1.stop1;Parent=g11441.t1
HiC_scaffold_2	AUGUSTUS	start_codon	179224241	179224243	.	+	0	ID=g11442.t1.start1;Parent=g11442.t1
HiC_scaffold_2	AUGUSTUS	exon	179224241	179224264	.	+	.	ID=g11442.t1.exon1;Parent=g11442.t1
HiC_scaffold_2	AUGUSTUS	CDS	179224241	179224264	1.0	+	0	ID=g11442.t1.CDS1;Parent=g11442.t1
HiC_scaffold_2	AUGUSTUS	gene	179224241	179328680	.	+	.	ID=g11442
HiC_scaffold_2	AUGUSTUS	mRNA	179224241	179328680	1.0	+	.	ID=g11442.t1;Parent=g11442;em_target=9668.ENSMPUP00000017859;em_score=1536.0;em_evalue=0.0;em_tcov=.;em_OGs=KOG1089@1|root,KOG1089@2759|Eukaryota,38D7K@33154|Opisthokonta,3BAE3@33208|Metazoa,3CT67@33213|Bilateria,48665@7711|Chordata,491XN@7742|Vertebrata,3JA07@40674|Mammalia,3EPE8@33554|Carnivora;em_COG_cat=S;em_desc=Belongs to the protein-tyrosine phosphatase family. Non-receptor class myotubularin subfamily;em_max_annot_lvl=33208|Metazoa;em_Preferred_name=MTMR7;em_EC=3.1.3.64,3.1.3.95;em_KEGG_ko=ko:K18083;em_KEGG_Pathway=ko00562,ko01100,ko04070,ko04138,map00562,map01100,map04070,map04138;em_BRITE=ko00000,ko00001,ko01000,ko01009;em_PFAMs=FYVE,Myotub-related;em_GOs=GO:0000278,GO:0002119,GO:0002164,GO:0003674,GO:0003824,GO:0004438,GO:0004721,GO:0004725,GO:0005488,GO:0005515,GO:0005575,GO:0005622,GO:0005623,GO:0005737,GO:0005829,GO:0005886,GO:0005975,GO:0006066,GO:0006464,GO:0006470,GO:0006629,GO:0006644,GO:0006650,GO:0006661,GO:0006793,GO:0006796,GO:0006807,GO:0006810,GO:0006897,GO:0006907,GO:0007049,GO:0007275,GO:0008138,GO:0008150,GO:0008152,GO:0008610,GO:0008654,GO:0009056,GO:0009058,GO:0009791,GO:0009966,GO:0009987,GO:0010646,GO:0016020,GO:0016192,GO:0016311,GO:0016312,GO:0016324,GO:0016787,GO:0016788,GO:0016791,GO:0019538,GO:0019637,GO:0019751,GO:0019899,GO:0019902,GO:0023051,GO:0030111,GO:0030258,GO:0030334,GO:0032501,GO:0032502,GO:0032879,GO:0034593,GO:0035335,GO:0036211,GO:0040012,GO:0042578,GO:0043170,GO:0043412,GO:0043647,GO:0044237,GO:0044238,GO:0044249,GO:0044255,GO:0044260,GO:0044262,GO:0044267,GO:0044281,GO:0044282,GO:0044424,GO:0044425,GO:0044444,GO:0044459,GO:0044464,GO:0045017,GO:0045177,GO:0046164,GO:0046174,GO:0046434,GO:0046474,GO:0046486,GO:0046488,GO:0046838,GO:0046839,GO:0046855,GO:0046856,GO:0048583,GO:0048856,GO:0050789,GO:0050794,GO:0051179,GO:0051234,GO:0051270,GO:0052629,GO:0052744,GO:0052745,GO:0052866,GO:0065007,GO:0071545,GO:0071704,GO:0071944,GO:0090407,GO:0098590,GO:0098657,GO:0106018,GO:0140096,GO:1901564,GO:1901575,GO:1901576,GO:1901615,GO:1901616,GO:2000145
HiC_scaffold_2	AUGUSTUS	intron	179224265	179266599	1.0	+	.	ID=g11442.t1.intron1;Parent=g11442.t1
HiC_scaffold_2	AUGUSTUS	exon	179266600	179266722	.	+	.	ID=g11442.t1.exon2;Parent=g11442.t1
HiC_scaffold_2	AUGUSTUS	CDS	179266600	179266722	1.0	+	0	ID=g11442.t1.CDS2;Parent=g11442.t1
HiC_scaffold_2	AUGUSTUS	intron	179266723	179268019	1.0	+	.	ID=g11442.t1.intron2;Parent=g11442.t1
HiC_scaffold_2	AUGUSTUS	exon	179268020	179268182	.	+	.	ID=g11442.t1.exon3;Parent=g11442.t1
HiC_scaffold_2	AUGUSTUS	CDS	179268020	179268182	1.0	+	0	ID=g11442.t1.CDS3;Parent=g11442.t1
HiC_scaffold_2	AUGUSTUS	intron	179268183	179275966	1.0	+	.	ID=g11442.t1.intron3;Parent=g11442.t1
HiC_scaffold_2	AUGUSTUS	exon	179275967	179276124	.	+	.	ID=g11442.t1.exon4;Parent=g11442.t1
HiC_scaffold_2	AUGUSTUS	CDS	179275967	179276124	1.0	+	2	ID=g11442.t1.CDS4;Parent=g11442.t1
HiC_scaffold_2	AUGUSTUS	intron	179276125	179286829	1.0	+	.	ID=g11442.t1.intron4;Parent=g11442.t1
HiC_scaffold_2	AUGUSTUS	exon	179286830	179286958	.	+	.	ID=g11442.t1.exon5;Parent=g11442.t1
HiC_scaffold_2	AUGUSTUS	CDS	179286830	179286958	1.0	+	0	ID=g11442.t1.CDS5;Parent=g11442.t1
HiC_scaffold_2	AUGUSTUS	intron	179286959	179293733	1.0	+	.	ID=g11442.t1.intron5;Parent=g11442.t1
HiC_scaffold_2	AUGUSTUS	exon	179293734	179293868	.	+	.	ID=g11442.t1.exon6;Parent=g11442.t1
HiC_scaffold_2	AUGUSTUS	CDS	179293734	179293868	1.0	+	0	ID=g11442.t1.CDS6;Parent=g11442.t1
HiC_scaffold_2	AUGUSTUS	intron	179293869	179303459	1.0	+	.	ID=g11442.t1.intron6;Parent=g11442.t1
HiC_scaffold_2	AUGUSTUS	exon	179303460	179303592	.	+	.	ID=g11442.t1.exon7;Parent=g11442.t1
HiC_scaffold_2	AUGUSTUS	CDS	179303460	179303592	1.0	+	0	ID=g11442.t1.CDS7;Parent=g11442.t1
HiC_scaffold_2	AUGUSTUS	intron	179303593	179316678	1.0	+	.	ID=g11442.t1.intron7;Parent=g11442.t1
HiC_scaffold_2	AUGUSTUS	exon	179316679	179316788	.	+	.	ID=g11442.t1.exon8;Parent=g11442.t1
HiC_scaffold_2	AUGUSTUS	CDS	179316679	179316788	1.0	+	2	ID=g11442.t1.CDS8;Parent=g11442.t1
HiC_scaffold_2	AUGUSTUS	intron	179316789	179318176	1.0	+	.	ID=g11442.t1.intron8;Parent=g11442.t1
HiC_scaffold_2	AUGUSTUS	exon	179318177	179318302	.	+	.	ID=g11442.t1.exon9;Parent=g11442.t1
HiC_scaffold_2	AUGUSTUS	CDS	179318177	179318302	1.0	+	0	ID=g11442.t1.CDS9;Parent=g11442.t1
HiC_scaffold_2	AUGUSTUS	intron	179318303	179320076	1.0	+	.	ID=g11442.t1.intron9;Parent=g11442.t1
HiC_scaffold_2	AUGUSTUS	exon	179320077	179320126	.	+	.	ID=g11442.t1.exon10;Parent=g11442.t1
HiC_scaffold_2	AUGUSTUS	CDS	179320077	179320126	1.0	+	0	ID=g11442.t1.CDS10;Parent=g11442.t1
HiC_scaffold_2	AUGUSTUS	intron	179320127	179321396	1.0	+	.	ID=g11442.t1.intron10;Parent=g11442.t1
HiC_scaffold_2	AUGUSTUS	exon	179321397	179321597	.	+	.	ID=g11442.t1.exon11;Parent=g11442.t1
HiC_scaffold_2	AUGUSTUS	CDS	179321397	179321597	1.0	+	1	ID=g11442.t1.CDS11;Parent=g11442.t1
HiC_scaffold_2	AUGUSTUS	intron	179321598	179322869	1.0	+	.	ID=g11442.t1.intron11;Parent=g11442.t1
HiC_scaffold_2	AUGUSTUS	exon	179322870	179323010	.	+	.	ID=g11442.t1.exon12;Parent=g11442.t1
HiC_scaffold_2	AUGUSTUS	CDS	179322870	179323010	1.0	+	1	ID=g11442.t1.CDS12;Parent=g11442.t1
HiC_scaffold_2	AUGUSTUS	intron	179323011	179324522	1.0	+	.	ID=g11442.t1.intron12;Parent=g11442.t1
HiC_scaffold_2	AUGUSTUS	exon	179324523	179324649	.	+	.	ID=g11442.t1.exon13;Parent=g11442.t1
HiC_scaffold_2	AUGUSTUS	CDS	179324523	179324649	1.0	+	1	ID=g11442.t1.CDS13;Parent=g11442.t1
HiC_scaffold_2	AUGUSTUS	intron	179324650	179328317	1.0	+	.	ID=g11442.t1.intron13;Parent=g11442.t1
HiC_scaffold_2	AUGUSTUS	exon	179328318	179328680	.	+	.	ID=g11442.t1.exon14;Parent=g11442.t1
HiC_scaffold_2	AUGUSTUS	CDS	179328318	179328680	1.0	+	0	ID=g11442.t1.CDS14;Parent=g11442.t1
HiC_scaffold_2	AUGUSTUS	stop_codon	179328678	179328680	.	+	0	ID=g11442.t1.stop1;Parent=g11442.t1
HiC_scaffold_2	AUGUSTUS	stop_codon	179348646	179348648	.	-	0	ID=g11443.t1.stop1;Parent=g11443.t1
HiC_scaffold_2	AUGUSTUS	exon	179348646	179348726	.	-	.	ID=g11443.t1.exon1;Parent=g11443.t1
HiC_scaffold_2	AUGUSTUS	CDS	179348646	179348726	1.0	-	0	ID=g11443.t1.CDS1;Parent=g11443.t1
HiC_scaffold_2	AUGUSTUS	gene	179348646	179391662	.	-	.	ID=g11443
HiC_scaffold_2	AUGUSTUS	mRNA	179348646	179391662	1.0	-	.	ID=g11443.t1;Parent=g11443;em_target=9713.XP_006744908.1;em_score=868.7;em_evalue=1.3e-264;em_tcov=.;em_OGs=KOG3270@1|root,KOG3270@2759|Eukaryota,39U41@33154|Opisthokonta,3BCVD@33208|Metazoa,3D12W@33213|Bilateria,488CK@7711|Chordata,4958Q@7742|Vertebrata,3J48V@40674|Mammalia,3EGWJ@33554|Carnivora;em_COG_cat=U;em_desc=Vacuolar protein;em_max_annot_lvl=33208|Metazoa;em_Preferred_name=VPS37A;em_KEGG_ko=ko:K12185;em_KEGG_Pathway=ko04144,map04144;em_KEGG_Module=M00409;em_BRITE=ko00000,ko00001,ko00002,ko04131,ko04147;em_PFAMs=Mod_r;em_GOs=GO:0000813,GO:0005575,GO:0005622,GO:0005623,GO:0005634,GO:0005654,GO:0005737,GO:0005768,GO:0005770,GO:0005813,GO:0005815,GO:0005829,GO:0005856,GO:0006508,GO:0006511,GO:0006807,GO:0006810,GO:0006914,GO:0006996,GO:0007032,GO:0008150,GO:0008152,GO:0009056,GO:0009057,GO:0009987,GO:0010008,GO:0010256,GO:0012505,GO:0015630,GO:0016020,GO:0016032,GO:0016043,GO:0016050,GO:0016192,GO:0016197,GO:0016236,GO:0019058,GO:0019068,GO:0019538,GO:0019941,GO:0022607,GO:0030163,GO:0031090,GO:0031410,GO:0031902,GO:0031974,GO:0031981,GO:0031982,GO:0032991,GO:0036257,GO:0036258,GO:0036452,GO:0039702,GO:0043162,GO:0043170,GO:0043226,GO:0043227,GO:0043228,GO:0043229,GO:0043231,GO:0043232,GO:0043233,GO:0043632,GO:0044085,GO:0044237,GO:0044238,GO:0044248,GO:0044257,GO:0044260,GO:0044265,GO:0044267,GO:0044403,GO:0044419,GO:0044422,GO:0044424,GO:0044425,GO:0044428,GO:0044430,GO:0044433,GO:0044440,GO:0044444,GO:0044446,GO:0044464,GO:0046755,GO:0046907,GO:0051179,GO:0051234,GO:0051603,GO:0051641,GO:0051649,GO:0051704,GO:0061919,GO:0070013,GO:0070925,GO:0071704,GO:0071840,GO:0097708,GO:0098588,GO:0098796,GO:0098805,GO:1901564,GO:1901565,GO:1901575
HiC_scaffold_2	AUGUSTUS	intron	179348727	179349672	1.0	-	.	ID=g11443.t1.intron1;Parent=g11443.t1
HiC_scaffold_2	AUGUSTUS	exon	179349673	179349816	.	-	.	ID=g11443.t1.exon2;Parent=g11443.t1
HiC_scaffold_2	AUGUSTUS	CDS	179349673	179349816	1.0	-	0	ID=g11443.t1.CDS2;Parent=g11443.t1
HiC_scaffold_2	AUGUSTUS	intron	179349817	179352838	1.0	-	.	ID=g11443.t1.intron2;Parent=g11443.t1
HiC_scaffold_2	AUGUSTUS	exon	179352839	179352907	.	-	.	ID=g11443.t1.exon3;Parent=g11443.t1
HiC_scaffold_2	AUGUSTUS	CDS	179352839	179352907	1.0	-	0	ID=g11443.t1.CDS3;Parent=g11443.t1
HiC_scaffold_2	AUGUSTUS	intron	179352908	179352984	1.0	-	.	ID=g11443.t1.intron3;Parent=g11443.t1
HiC_scaffold_2	AUGUSTUS	exon	179352985	179353043	.	-	.	ID=g11443.t1.exon4;Parent=g11443.t1
HiC_scaffold_2	AUGUSTUS	CDS	179352985	179353043	1.0	-	2	ID=g11443.t1.CDS4;Parent=g11443.t1
HiC_scaffold_2	AUGUSTUS	intron	179353044	179353123	1.0	-	.	ID=g11443.t1.intron4;Parent=g11443.t1
HiC_scaffold_2	AUGUSTUS	exon	179353124	179353251	.	-	.	ID=g11443.t1.exon5;Parent=g11443.t1
HiC_scaffold_2	AUGUSTUS	CDS	179353124	179353251	1.0	-	1	ID=g11443.t1.CDS5;Parent=g11443.t1
HiC_scaffold_2	AUGUSTUS	intron	179353252	179355914	1.0	-	.	ID=g11443.t1.intron5;Parent=g11443.t1
HiC_scaffold_2	AUGUSTUS	exon	179355915	179355985	.	-	.	ID=g11443.t1.exon6;Parent=g11443.t1
HiC_scaffold_2	AUGUSTUS	CDS	179355915	179355985	1.0	-	0	ID=g11443.t1.CDS6;Parent=g11443.t1
HiC_scaffold_2	AUGUSTUS	intron	179355986	179357686	1.0	-	.	ID=g11443.t1.intron6;Parent=g11443.t1
HiC_scaffold_2	AUGUSTUS	exon	179357687	179357912	.	-	.	ID=g11443.t1.exon7;Parent=g11443.t1
HiC_scaffold_2	AUGUSTUS	CDS	179357687	179357912	1.0	-	1	ID=g11443.t1.CDS7;Parent=g11443.t1
HiC_scaffold_2	AUGUSTUS	intron	179357913	179368542	1.0	-	.	ID=g11443.t1.intron7;Parent=g11443.t1
HiC_scaffold_2	AUGUSTUS	exon	179368543	179368643	.	-	.	ID=g11443.t1.exon8;Parent=g11443.t1
HiC_scaffold_2	AUGUSTUS	CDS	179368543	179368643	1.0	-	0	ID=g11443.t1.CDS8;Parent=g11443.t1
HiC_scaffold_2	AUGUSTUS	intron	179368644	179369249	1.0	-	.	ID=g11443.t1.intron8;Parent=g11443.t1
HiC_scaffold_2	AUGUSTUS	exon	179369250	179369364	.	-	.	ID=g11443.t1.exon9;Parent=g11443.t1
HiC_scaffold_2	AUGUSTUS	CDS	179369250	179369364	1.0	-	1	ID=g11443.t1.CDS9;Parent=g11443.t1
HiC_scaffold_2	AUGUSTUS	intron	179369365	179371446	1.0	-	.	ID=g11443.t1.intron9;Parent=g11443.t1
HiC_scaffold_2	AUGUSTUS	exon	179371447	179371521	.	-	.	ID=g11443.t1.exon10;Parent=g11443.t1
HiC_scaffold_2	AUGUSTUS	CDS	179371447	179371521	1.0	-	1	ID=g11443.t1.CDS10;Parent=g11443.t1
HiC_scaffold_2	AUGUSTUS	intron	179371522	179391537	1.0	-	.	ID=g11443.t1.intron10;Parent=g11443.t1
HiC_scaffold_2	AUGUSTUS	exon	179391538	179391662	.	-	.	ID=g11443.t1.exon11;Parent=g11443.t1
HiC_scaffold_2	AUGUSTUS	CDS	179391538	179391662	1.0	-	0	ID=g11443.t1.CDS11;Parent=g11443.t1
HiC_scaffold_2	AUGUSTUS	start_codon	179391660	179391662	.	-	0	ID=g11443.t1.start1;Parent=g11443.t1
HiC_scaffold_2	AUGUSTUS	start_codon	179393794	179393796	.	+	0	ID=g11444.t1.start1;Parent=g11444.t1
HiC_scaffold_2	AUGUSTUS	exon	179393794	179393910	.	+	.	ID=g11444.t1.exon1;Parent=g11444.t1
HiC_scaffold_2	AUGUSTUS	CDS	179393794	179393910	1.0	+	0	ID=g11444.t1.CDS1;Parent=g11444.t1
HiC_scaffold_2	AUGUSTUS	gene	179393794	179409313	.	+	.	ID=g11444
HiC_scaffold_2	AUGUSTUS	mRNA	179393794	179409313	1.0	+	.	ID=g11444.t1;Parent=g11444;em_target=10036.XP_005066696.1;em_score=656.6;em_evalue=1.5e-200;em_tcov=.;em_OGs=COG5228@1|root,KOG0304@2759|Eukaryota,38JJE@33154|Opisthokonta,3B94X@33208|Metazoa,3CT2V@33213|Bilateria,48BX0@7711|Chordata,4918E@7742|Vertebrata,3J9GW@40674|Mammalia,35FJC@314146|Euarchontoglires,4PVNM@9989|Rodentia;em_COG_cat=K;em_desc=CCR4-NOT transcription complex, subunit 7;em_max_annot_lvl=33208|Metazoa;em_Preferred_name=CNOT7;em_KEGG_ko=ko:K12581;em_KEGG_Pathway=ko03018,map03018;em_BRITE=ko00000,ko00001,ko03019;em_PFAMs=CAF1;em_GOs=GO:0000003,GO:0000075,GO:0000077,GO:0000122,GO:0000175,GO:0000278,GO:0000288,GO:0000289,GO:0000290,GO:0000291,GO:0000932,GO:0000956,GO:0000988,GO:0000989,GO:0001076,GO:0001191,GO:0001932,GO:0001959,GO:0001960,GO:0002252,GO:0002376,GO:0002682,GO:0002683,GO:0003006,GO:0003674,GO:0003700,GO:0003824,GO:0004518,GO:0004527,GO:0004532,GO:0004535,GO:0004540,GO:0005488,GO:0005515,GO:0005575,GO:0005622,GO:0005623,GO:0005634,GO:0005654,GO:0005737,GO:0005829,GO:0005975,GO:0006139,GO:0006355,GO:0006357,GO:0006401,GO:0006402,GO:0006417,GO:0006725,GO:0006807,GO:0006950,GO:0006952,GO:0006974,GO:0006977,GO:0006996,GO:0007049,GO:0007093,GO:0007154,GO:0007165,GO:0007276,GO:0007281,GO:0007292,GO:0007346,GO:0008134,GO:0008150,GO:0008152,GO:0008284,GO:0008285,GO:0008408,GO:0009056,GO:0009057,GO:0009605,GO:0009607,GO:0009615,GO:0009889,GO:0009890,GO:0009891,GO:0009892,GO:0009893,GO:0009894,GO:0009896,GO:0009966,GO:0009968,GO:0009987,GO:0010468,GO:0010556,GO:0010557,GO:0010558,GO:0010564,GO:0010604,GO:0010605,GO:0010608,GO:0010628,GO:0010629,GO:0010646,GO:0010648,GO:0010948,GO:0016043,GO:0016070,GO:0016071,GO:0016441,GO:0016458,GO:0016604,GO:0016607,GO:0016787,GO:0016788,GO:0016796,GO:0016896,GO:0017148,GO:0018995,GO:0019219,GO:0019220,GO:0019222,GO:0019439,GO:0019953,GO:0022402,GO:0022412,GO:0022414,GO:0022607,GO:0022613,GO:0022618,GO:0023051,GO:0023052,GO:0023057,GO:0030014,GO:0030015,GO:0030154,GO:0030330,GO:0031047,GO:0031323,GO:0031324,GO:0031325,GO:0031326,GO:0031327,GO:0031328,GO:0031329,GO:0031331,GO:0031347,GO:0031348,GO:0031399,GO:0031570,GO:0031571,GO:0031974,GO:0031981,GO:0032268,GO:0032269,GO:0032501,GO:0032502,GO:0032504,GO:0032991,GO:0033554,GO:0033643,GO:0033646,GO:0033647,GO:0033648,GO:0033962,GO:0034248,GO:0034249,GO:0034622,GO:0034641,GO:0034655,GO:0035194,GO:0035195,GO:0035556,GO:0035770,GO:0036464,GO:0040029,GO:0042025,GO:0042127,GO:0042325,GO:0042509,GO:0042770,GO:0043170,GO:0043186,GO:0043207,GO:0043226,GO:0043227,GO:0043228,GO:0043229,GO:0043231,GO:0043232,GO:0043233,GO:0043656,GO:0043657,GO:0043900,GO:0043902,GO:0043903,GO:0043928,GO:0043933,GO:0044085,GO:0044094,GO:0044215,GO:0044216,GO:0044217,GO:0044237,GO:0044238,GO:0044248,GO:0044260,GO:0044265,GO:0044270,GO:0044422,GO:0044424,GO:0044428,GO:0044444,GO:0044446,GO:0044451,GO:0044464,GO:0044703,GO:0044773,GO:0044774,GO:0044783,GO:0044819,GO:0045069,GO:0045070,GO:0045088,GO:0045495,GO:0045786,GO:0045787,GO:0045824,GO:0045892,GO:0045893,GO:0045930,GO:0045934,GO:0045935,GO:0045944,GO:0046425,GO:0046483,GO:0046700,GO:0048468,GO:0048477,GO:0048518,GO:0048519,GO:0048522,GO:0048523,GO:0048524,GO:0048583,GO:0048585,GO:0048609,GO:0048856,GO:0048869,GO:0050730,GO:0050776,GO:0050777,GO:0050789,GO:0050792,GO:0050794,GO:0050896,GO:0051171,GO:0051172,GO:0051173,GO:0051174,GO:0051246,GO:0051248,GO:0051252,GO:0051253,GO:0051254,GO:0051607,GO:0051704,GO:0051707,GO:0051716,GO:0051726,GO:0060211,GO:0060213,GO:0060255,GO:0060293,GO:0060338,GO:0060339,GO:0060759,GO:0060761,GO:0061013,GO:0061014,GO:0065003,GO:0065007,GO:0070013,GO:0070925,GO:0071156,GO:0071158,GO:0071704,GO:0071826,GO:0071840,GO:0072331,GO:0072395,GO:0072401,GO:0072413,GO:0072422,GO:0072431,GO:0075341,GO:0080090,GO:0080134,GO:0090068,GO:0090304,GO:0090305,GO:0090501,GO:0090503,GO:0098542,GO:0140098,GO:0140110,GO:1900151,GO:1900153,GO:1901360,GO:1901361,GO:1901575,GO:1901987,GO:1901988,GO:1901990,GO:1901991,GO:1902400,GO:1902402,GO:1902403,GO:1902531,GO:1902679,GO:1902680,GO:1902806,GO:1902807,GO:1903047,GO:1903311,GO:1903313,GO:1903506,GO:1903507,GO:1903508,GO:1903900,GO:1903902,GO:1904892,GO:1990904,GO:2000045,GO:2000112,GO:2000113,GO:2000134,GO:2001141
HiC_scaffold_2	AUGUSTUS	intron	179393911	179396165	1.0	+	.	ID=g11444.t1.intron1;Parent=g11444.t1
HiC_scaffold_2	AUGUSTUS	exon	179396166	179396359	.	+	.	ID=g11444.t1.exon2;Parent=g11444.t1
HiC_scaffold_2	AUGUSTUS	CDS	179396166	179396359	1.0	+	0	ID=g11444.t1.CDS2;Parent=g11444.t1
HiC_scaffold_2	AUGUSTUS	intron	179396360	179402095	1.0	+	.	ID=g11444.t1.intron2;Parent=g11444.t1
HiC_scaffold_2	AUGUSTUS	exon	179402096	179402257	.	+	.	ID=g11444.t1.exon3;Parent=g11444.t1
HiC_scaffold_2	AUGUSTUS	CDS	179402096	179402257	1.0	+	1	ID=g11444.t1.CDS3;Parent=g11444.t1
HiC_scaffold_2	AUGUSTUS	intron	179402258	179405057	1.0	+	.	ID=g11444.t1.intron3;Parent=g11444.t1
HiC_scaffold_2	AUGUSTUS	exon	179405058	179405202	.	+	.	ID=g11444.t1.exon4;Parent=g11444.t1
HiC_scaffold_2	AUGUSTUS	CDS	179405058	179405202	1.0	+	1	ID=g11444.t1.CDS4;Parent=g11444.t1
HiC_scaffold_2	AUGUSTUS	intron	179405203	179407507	1.0	+	.	ID=g11444.t1.intron4;Parent=g11444.t1
HiC_scaffold_2	AUGUSTUS	exon	179407508	179407618	.	+	.	ID=g11444.t1.exon5;Parent=g11444.t1
HiC_scaffold_2	AUGUSTUS	CDS	179407508	179407618	1.0	+	0	ID=g11444.t1.CDS5;Parent=g11444.t1
HiC_scaffold_2	AUGUSTUS	intron	179407619	179409184	1.0	+	.	ID=g11444.t1.intron5;Parent=g11444.t1
HiC_scaffold_2	AUGUSTUS	exon	179409185	179409313	.	+	.	ID=g11444.t1.exon6;Parent=g11444.t1
HiC_scaffold_2	AUGUSTUS	CDS	179409185	179409313	1.0	+	0	ID=g11444.t1.CDS6;Parent=g11444.t1
HiC_scaffold_2	AUGUSTUS	stop_codon	179409311	179409313	.	+	0	ID=g11444.t1.stop1;Parent=g11444.t1
HiC_scaffold_2	AUGUSTUS	stop_codon	179419040	179419042	.	-	0	ID=g11445.t1.stop1;Parent=g11445.t1
HiC_scaffold_2	AUGUSTUS	exon	179419040	179419080	.	-	.	ID=g11445.t1.exon1;Parent=g11445.t1
HiC_scaffold_2	AUGUSTUS	CDS	179419040	179419080	1.0	-	2	ID=g11445.t1.CDS1;Parent=g11445.t1
HiC_scaffold_2	AUGUSTUS	gene	179419040	179487102	.	-	.	ID=g11445
HiC_scaffold_2	AUGUSTUS	mRNA	179419040	179487102	1.0	-	.	ID=g11445.t1;Parent=g11445;em_target=9707.XP_004409578.1;em_score=865.6;em_evalue=1.3e-263;em_tcov=.;em_OGs=COG5273@1|root,KOG1315@2759|Eukaryota,38BXK@33154|Opisthokonta,3BB3W@33208|Metazoa,3CRFU@33213|Bilateria,48AMU@7711|Chordata,491ET@7742|Vertebrata,3J6X4@40674|Mammalia,3ERQN@33554|Carnivora;em_COG_cat=S;em_desc=Belongs to the DHHC palmitoyltransferase family;em_max_annot_lvl=33208|Metazoa;em_Preferred_name=ZDHHC2;em_EC=2.3.1.225;em_KEGG_ko=ko:K20028;em_BRITE=ko00000,ko01000,ko04131;em_PFAMs=DHHC;em_GOs=GO:0003674,GO:0003824,GO:0005575,GO:0005622,GO:0005623,GO:0005737,GO:0005768,GO:0005783,GO:0005794,GO:0005886,GO:0005887,GO:0006464,GO:0006497,GO:0006807,GO:0008150,GO:0008152,GO:0009058,GO:0009059,GO:0009987,GO:0010008,GO:0012505,GO:0016020,GO:0016021,GO:0016409,GO:0016417,GO:0016740,GO:0016746,GO:0016747,GO:0018345,GO:0019538,GO:0019706,GO:0019707,GO:0031090,GO:0031224,GO:0031226,GO:0031410,GO:0031982,GO:0034645,GO:0036211,GO:0042157,GO:0042158,GO:0043170,GO:0043226,GO:0043227,GO:0043229,GO:0043231,GO:0043412,GO:0043543,GO:0044237,GO:0044238,GO:0044249,GO:0044260,GO:0044267,GO:0044422,GO:0044424,GO:0044425,GO:0044433,GO:0044440,GO:0044444,GO:0044446,GO:0044459,GO:0044464,GO:0055037,GO:0055038,GO:0071704,GO:0071944,GO:0097708,GO:0098588,GO:0098805,GO:0140096,GO:1901564,GO:1901566,GO:1901576
HiC_scaffold_2	AUGUSTUS	intron	179419081	179421801	1.0	-	.	ID=g11445.t1.intron1;Parent=g11445.t1
HiC_scaffold_2	AUGUSTUS	exon	179421802	179421914	.	-	.	ID=g11445.t1.exon2;Parent=g11445.t1
HiC_scaffold_2	AUGUSTUS	CDS	179421802	179421914	1.0	-	1	ID=g11445.t1.CDS2;Parent=g11445.t1
HiC_scaffold_2	AUGUSTUS	intron	179421915	179429909	1.0	-	.	ID=g11445.t1.intron2;Parent=g11445.t1
HiC_scaffold_2	AUGUSTUS	exon	179429910	179430002	.	-	.	ID=g11445.t1.exon3;Parent=g11445.t1
HiC_scaffold_2	AUGUSTUS	CDS	179429910	179430002	1.0	-	1	ID=g11445.t1.CDS3;Parent=g11445.t1
HiC_scaffold_2	AUGUSTUS	intron	179430003	179430298	1.0	-	.	ID=g11445.t1.intron3;Parent=g11445.t1
HiC_scaffold_2	AUGUSTUS	exon	179430299	179430425	.	-	.	ID=g11445.t1.exon4;Parent=g11445.t1
HiC_scaffold_2	AUGUSTUS	CDS	179430299	179430425	1.0	-	2	ID=g11445.t1.CDS4;Parent=g11445.t1
HiC_scaffold_2	AUGUSTUS	intron	179430426	179435524	1.0	-	.	ID=g11445.t1.intron4;Parent=g11445.t1
HiC_scaffold_2	AUGUSTUS	exon	179435525	179435657	.	-	.	ID=g11445.t1.exon5;Parent=g11445.t1
HiC_scaffold_2	AUGUSTUS	CDS	179435525	179435657	1.0	-	0	ID=g11445.t1.CDS5;Parent=g11445.t1
HiC_scaffold_2	AUGUSTUS	intron	179435658	179437870	1.0	-	.	ID=g11445.t1.intron5;Parent=g11445.t1
HiC_scaffold_2	AUGUSTUS	exon	179437871	179437991	.	-	.	ID=g11445.t1.exon6;Parent=g11445.t1
HiC_scaffold_2	AUGUSTUS	CDS	179437871	179437991	1.0	-	1	ID=g11445.t1.CDS6;Parent=g11445.t1
HiC_scaffold_2	AUGUSTUS	intron	179437992	179444232	1.0	-	.	ID=g11445.t1.intron6;Parent=g11445.t1
HiC_scaffold_2	AUGUSTUS	exon	179444233	179444265	.	-	.	ID=g11445.t1.exon7;Parent=g11445.t1
HiC_scaffold_2	AUGUSTUS	CDS	179444233	179444265	1.0	-	1	ID=g11445.t1.CDS7;Parent=g11445.t1
HiC_scaffold_2	AUGUSTUS	intron	179444266	179445022	1.0	-	.	ID=g11445.t1.intron7;Parent=g11445.t1
HiC_scaffold_2	AUGUSTUS	exon	179445023	179445092	.	-	.	ID=g11445.t1.exon8;Parent=g11445.t1
HiC_scaffold_2	AUGUSTUS	CDS	179445023	179445092	1.0	-	2	ID=g11445.t1.CDS8;Parent=g11445.t1
HiC_scaffold_2	AUGUSTUS	intron	179445093	179451220	1.0	-	.	ID=g11445.t1.intron8;Parent=g11445.t1
HiC_scaffold_2	AUGUSTUS	exon	179451221	179451341	.	-	.	ID=g11445.t1.exon9;Parent=g11445.t1
HiC_scaffold_2	AUGUSTUS	CDS	179451221	179451341	1.0	-	0	ID=g11445.t1.CDS9;Parent=g11445.t1
HiC_scaffold_2	AUGUSTUS	intron	179451342	179460990	1.0	-	.	ID=g11445.t1.intron9;Parent=g11445.t1
HiC_scaffold_2	AUGUSTUS	exon	179460991	179461085	.	-	.	ID=g11445.t1.exon10;Parent=g11445.t1
HiC_scaffold_2	AUGUSTUS	CDS	179460991	179461085	1.0	-	2	ID=g11445.t1.CDS10;Parent=g11445.t1
HiC_scaffold_2	AUGUSTUS	intron	179461086	179462211	1.0	-	.	ID=g11445.t1.intron10;Parent=g11445.t1
HiC_scaffold_2	AUGUSTUS	exon	179462212	179462238	.	-	.	ID=g11445.t1.exon11;Parent=g11445.t1
HiC_scaffold_2	AUGUSTUS	CDS	179462212	179462238	1.0	-	2	ID=g11445.t1.CDS11;Parent=g11445.t1
HiC_scaffold_2	AUGUSTUS	intron	179462239	179486975	1.0	-	.	ID=g11445.t1.intron11;Parent=g11445.t1
HiC_scaffold_2	AUGUSTUS	exon	179486976	179487102	.	-	.	ID=g11445.t1.exon12;Parent=g11445.t1
HiC_scaffold_2	AUGUSTUS	CDS	179486976	179487102	1.0	-	0	ID=g11445.t1.CDS12;Parent=g11445.t1
HiC_scaffold_2	AUGUSTUS	start_codon	179487100	179487102	.	-	0	ID=g11445.t1.start1;Parent=g11445.t1
HiC_scaffold_2	AUGUSTUS	stop_codon	179520385	179520387	.	-	0	ID=g11446.t1.stop1;Parent=g11446.t1
HiC_scaffold_2	AUGUSTUS	stop_codon	179520385	179520387	.	-	0	ID=g11446.t2.stop1;Parent=g11446.t2
HiC_scaffold_2	AUGUSTUS	exon	179520385	179520453	.	-	.	ID=g11446.t1.exon1;Parent=g11446.t1
HiC_scaffold_2	AUGUSTUS	exon	179520385	179520453	.	-	.	ID=g11446.t2.exon1;Parent=g11446.t2
HiC_scaffold_2	AUGUSTUS	CDS	179520385	179520453	1.0	-	0	ID=g11446.t1.CDS1;Parent=g11446.t1
HiC_scaffold_2	AUGUSTUS	CDS	179520385	179520453	1.0	-	0	ID=g11446.t2.CDS1;Parent=g11446.t2
HiC_scaffold_2	AUGUSTUS	gene	179520385	179611986	.	-	.	ID=g11446
HiC_scaffold_2	AUGUSTUS	mRNA	179520385	179611986	1.0	-	.	ID=g11446.t1;Parent=g11446;em_target=9668.ENSMPUP00000017863;em_score=1223.8;em_evalue=0.0;em_tcov=.;em_OGs=KOG2643@1|root,KOG2643@2759|Eukaryota,38S6F@33154|Opisthokonta,3BBI9@33208|Metazoa,3CT53@33213|Bilateria,4822D@7711|Chordata,48WHB@7742|Vertebrata,3J5DQ@40674|Mammalia,3ESSR@33554|Carnivora;em_COG_cat=P;em_desc=Calcium uptake protein 3, mitochondrial;em_max_annot_lvl=33208|Metazoa;em_Preferred_name=MICU3;em_PFAMs=EF-hand_8;em_GOs=GO:0005575,GO:0005622,GO:0005623,GO:0005737,GO:0005739,GO:0005740,GO:0005743,GO:0006810,GO:0006811,GO:0006812,GO:0006816,GO:0006851,GO:0008150,GO:0016020,GO:0019866,GO:0030001,GO:0031090,GO:0031966,GO:0031967,GO:0031975,GO:0034220,GO:0043226,GO:0043227,GO:0043229,GO:0043231,GO:0044422,GO:0044424,GO:0044429,GO:0044444,GO:0044446,GO:0044464,GO:0051179,GO:0051234,GO:0055085,GO:0070588,GO:0070838,GO:0072511,GO:0098655,GO:0098660,GO:0098662
HiC_scaffold_2	AUGUSTUS	mRNA	179520385	179611986	1.0	-	.	ID=g11446.t2;Parent=g11446;em_target=9668.ENSMPUP00000017863;em_score=1160.5;em_evalue=0.0;em_tcov=.;em_OGs=KOG2643@1|root,KOG2643@2759|Eukaryota,38S6F@33154|Opisthokonta,3BBI9@33208|Metazoa,3CT53@33213|Bilateria,4822D@7711|Chordata,48WHB@7742|Vertebrata,3J5DQ@40674|Mammalia,3ESSR@33554|Carnivora;em_COG_cat=P;em_desc=Calcium uptake protein 3, mitochondrial;em_max_annot_lvl=33208|Metazoa;em_Preferred_name=MICU3;em_PFAMs=EF-hand_8;em_GOs=GO:0005575,GO:0005622,GO:0005623,GO:0005737,GO:0005739,GO:0005740,GO:0005743,GO:0006810,GO:0006811,GO:0006812,GO:0006816,GO:0006851,GO:0008150,GO:0016020,GO:0019866,GO:0030001,GO:0031090,GO:0031966,GO:0031967,GO:0031975,GO:0034220,GO:0043226,GO:0043227,GO:0043229,GO:0043231,GO:0044422,GO:0044424,GO:0044429,GO:0044444,GO:0044446,GO:0044464,GO:0051179,GO:0051234,GO:0055085,GO:0070588,GO:0070838,GO:0072511,GO:0098655,GO:0098660,GO:0098662
HiC_scaffold_2	AUGUSTUS	intron	179520454	179521738	1.0	-	.	ID=g11446.t1.intron1;Parent=g11446.t1
HiC_scaffold_2	AUGUSTUS	intron	179520454	179521738	1.0	-	.	ID=g11446.t2.intron1;Parent=g11446.t2
HiC_scaffold_2	AUGUSTUS	exon	179521739	179521896	.	-	.	ID=g11446.t1.exon2;Parent=g11446.t1
HiC_scaffold_2	AUGUSTUS	exon	179521739	179521896	.	-	.	ID=g11446.t2.exon2;Parent=g11446.t2
HiC_scaffold_2	AUGUSTUS	CDS	179521739	179521896	1.0	-	2	ID=g11446.t1.CDS2;Parent=g11446.t1
HiC_scaffold_2	AUGUSTUS	CDS	179521739	179521896	1.0	-	2	ID=g11446.t2.CDS2;Parent=g11446.t2
HiC_scaffold_2	AUGUSTUS	intron	179521897	179523762	1.0	-	.	ID=g11446.t1.intron2;Parent=g11446.t1
HiC_scaffold_2	AUGUSTUS	intron	179521897	179523762	1.0	-	.	ID=g11446.t2.intron2;Parent=g11446.t2
HiC_scaffold_2	AUGUSTUS	exon	179523763	179523871	.	-	.	ID=g11446.t1.exon3;Parent=g11446.t1
HiC_scaffold_2	AUGUSTUS	exon	179523763	179523871	.	-	.	ID=g11446.t2.exon3;Parent=g11446.t2
HiC_scaffold_2	AUGUSTUS	CDS	179523763	179523871	1.0	-	0	ID=g11446.t1.CDS3;Parent=g11446.t1
HiC_scaffold_2	AUGUSTUS	CDS	179523763	179523871	1.0	-	0	ID=g11446.t2.CDS3;Parent=g11446.t2
HiC_scaffold_2	AUGUSTUS	intron	179523872	179532864	1.0	-	.	ID=g11446.t1.intron3;Parent=g11446.t1
HiC_scaffold_2	AUGUSTUS	intron	179523872	179532864	1.0	-	.	ID=g11446.t2.intron3;Parent=g11446.t2
HiC_scaffold_2	AUGUSTUS	exon	179532865	179533036	.	-	.	ID=g11446.t1.exon4;Parent=g11446.t1
HiC_scaffold_2	AUGUSTUS	exon	179532865	179533036	.	-	.	ID=g11446.t2.exon4;Parent=g11446.t2
HiC_scaffold_2	AUGUSTUS	CDS	179532865	179533036	1.0	-	1	ID=g11446.t1.CDS4;Parent=g11446.t1
HiC_scaffold_2	AUGUSTUS	CDS	179532865	179533036	1.0	-	1	ID=g11446.t2.CDS4;Parent=g11446.t2
HiC_scaffold_2	AUGUSTUS	intron	179533037	179533523	1.0	-	.	ID=g11446.t1.intron4;Parent=g11446.t1
HiC_scaffold_2	AUGUSTUS	intron	179533037	179533523	1.0	-	.	ID=g11446.t2.intron4;Parent=g11446.t2
HiC_scaffold_2	AUGUSTUS	exon	179533524	179533624	.	-	.	ID=g11446.t1.exon5;Parent=g11446.t1
HiC_scaffold_2	AUGUSTUS	exon	179533524	179533624	.	-	.	ID=g11446.t2.exon5;Parent=g11446.t2
HiC_scaffold_2	AUGUSTUS	CDS	179533524	179533624	1.0	-	0	ID=g11446.t1.CDS5;Parent=g11446.t1
HiC_scaffold_2	AUGUSTUS	CDS	179533524	179533624	1.0	-	0	ID=g11446.t2.CDS5;Parent=g11446.t2
HiC_scaffold_2	AUGUSTUS	intron	179533625	179539222	1.0	-	.	ID=g11446.t1.intron5;Parent=g11446.t1
HiC_scaffold_2	AUGUSTUS	intron	179533625	179539222	1.0	-	.	ID=g11446.t2.intron5;Parent=g11446.t2
HiC_scaffold_2	AUGUSTUS	exon	179539223	179539318	.	-	.	ID=g11446.t1.exon6;Parent=g11446.t1
HiC_scaffold_2	AUGUSTUS	exon	179539223	179539318	.	-	.	ID=g11446.t2.exon6;Parent=g11446.t2
HiC_scaffold_2	AUGUSTUS	CDS	179539223	179539318	1.0	-	0	ID=g11446.t1.CDS6;Parent=g11446.t1
HiC_scaffold_2	AUGUSTUS	CDS	179539223	179539318	1.0	-	0	ID=g11446.t2.CDS6;Parent=g11446.t2
HiC_scaffold_2	AUGUSTUS	intron	179539319	179547555	1.0	-	.	ID=g11446.t1.intron6;Parent=g11446.t1
HiC_scaffold_2	AUGUSTUS	intron	179539319	179550739	1.0	-	.	ID=g11446.t2.intron6;Parent=g11446.t2
HiC_scaffold_2	AUGUSTUS	exon	179547556	179547594	.	-	.	ID=g11446.t1.exon7;Parent=g11446.t1
HiC_scaffold_2	AUGUSTUS	CDS	179547556	179547594	1.0	-	0	ID=g11446.t1.CDS7;Parent=g11446.t1
HiC_scaffold_2	AUGUSTUS	intron	179547595	179550739	1.0	-	.	ID=g11446.t1.intron7;Parent=g11446.t1
HiC_scaffold_2	AUGUSTUS	exon	179550740	179550811	.	-	.	ID=g11446.t1.exon8;Parent=g11446.t1
HiC_scaffold_2	AUGUSTUS	exon	179550740	179550811	.	-	.	ID=g11446.t2.exon7;Parent=g11446.t2
HiC_scaffold_2	AUGUSTUS	CDS	179550740	179550811	1.0	-	0	ID=g11446.t1.CDS8;Parent=g11446.t1
HiC_scaffold_2	AUGUSTUS	CDS	179550740	179550811	1.0	-	0	ID=g11446.t2.CDS7;Parent=g11446.t2
HiC_scaffold_2	AUGUSTUS	intron	179550812	179553427	1.0	-	.	ID=g11446.t1.intron8;Parent=g11446.t1
HiC_scaffold_2	AUGUSTUS	intron	179550812	179553427	1.0	-	.	ID=g11446.t2.intron7;Parent=g11446.t2
HiC_scaffold_2	AUGUSTUS	exon	179553428	179553510	.	-	.	ID=g11446.t1.exon9;Parent=g11446.t1
HiC_scaffold_2	AUGUSTUS	exon	179553428	179553510	.	-	.	ID=g11446.t2.exon8;Parent=g11446.t2
HiC_scaffold_2	AUGUSTUS	CDS	179553428	179553510	1.0	-	2	ID=g11446.t1.CDS9;Parent=g11446.t1
HiC_scaffold_2	AUGUSTUS	CDS	179553428	179553510	1.0	-	2	ID=g11446.t2.CDS8;Parent=g11446.t2
HiC_scaffold_2	AUGUSTUS	intron	179553511	179556657	1.0	-	.	ID=g11446.t1.intron9;Parent=g11446.t1
HiC_scaffold_2	AUGUSTUS	intron	179553511	179556657	1.0	-	.	ID=g11446.t2.intron8;Parent=g11446.t2
HiC_scaffold_2	AUGUSTUS	exon	179556658	179556705	.	-	.	ID=g11446.t1.exon10;Parent=g11446.t1
HiC_scaffold_2	AUGUSTUS	exon	179556658	179556705	.	-	.	ID=g11446.t2.exon9;Parent=g11446.t2
HiC_scaffold_2	AUGUSTUS	CDS	179556658	179556705	1.0	-	2	ID=g11446.t1.CDS10;Parent=g11446.t1
HiC_scaffold_2	AUGUSTUS	CDS	179556658	179556705	1.0	-	2	ID=g11446.t2.CDS9;Parent=g11446.t2
HiC_scaffold_2	AUGUSTUS	intron	179556706	179560538	1.0	-	.	ID=g11446.t1.intron10;Parent=g11446.t1
HiC_scaffold_2	AUGUSTUS	intron	179556706	179560538	1.0	-	.	ID=g11446.t2.intron9;Parent=g11446.t2
HiC_scaffold_2	AUGUSTUS	exon	179560539	179560617	.	-	.	ID=g11446.t1.exon11;Parent=g11446.t1
HiC_scaffold_2	AUGUSTUS	exon	179560539	179560617	.	-	.	ID=g11446.t2.exon10;Parent=g11446.t2
HiC_scaffold_2	AUGUSTUS	CDS	179560539	179560617	1.0	-	0	ID=g11446.t1.CDS11;Parent=g11446.t1
HiC_scaffold_2	AUGUSTUS	CDS	179560539	179560617	1.0	-	0	ID=g11446.t2.CDS10;Parent=g11446.t2
HiC_scaffold_2	AUGUSTUS	intron	179560618	179567019	1.0	-	.	ID=g11446.t1.intron11;Parent=g11446.t1
HiC_scaffold_2	AUGUSTUS	intron	179560618	179567019	1.0	-	.	ID=g11446.t2.intron10;Parent=g11446.t2
HiC_scaffold_2	AUGUSTUS	exon	179567020	179567051	.	-	.	ID=g11446.t1.exon12;Parent=g11446.t1
HiC_scaffold_2	AUGUSTUS	exon	179567020	179567051	.	-	.	ID=g11446.t2.exon11;Parent=g11446.t2
HiC_scaffold_2	AUGUSTUS	CDS	179567020	179567051	1.0	-	2	ID=g11446.t1.CDS12;Parent=g11446.t1
HiC_scaffold_2	AUGUSTUS	CDS	179567020	179567051	1.0	-	2	ID=g11446.t2.CDS11;Parent=g11446.t2
HiC_scaffold_2	AUGUSTUS	intron	179567052	179573811	1.0	-	.	ID=g11446.t1.intron12;Parent=g11446.t1
HiC_scaffold_2	AUGUSTUS	intron	179567052	179573811	1.0	-	.	ID=g11446.t2.intron11;Parent=g11446.t2
HiC_scaffold_2	AUGUSTUS	exon	179573812	179573965	.	-	.	ID=g11446.t1.exon13;Parent=g11446.t1
HiC_scaffold_2	AUGUSTUS	exon	179573812	179573965	.	-	.	ID=g11446.t2.exon12;Parent=g11446.t2
HiC_scaffold_2	AUGUSTUS	CDS	179573812	179573965	1.0	-	0	ID=g11446.t1.CDS13;Parent=g11446.t1
HiC_scaffold_2	AUGUSTUS	CDS	179573812	179573965	1.0	-	0	ID=g11446.t2.CDS12;Parent=g11446.t2
HiC_scaffold_2	AUGUSTUS	intron	179573966	179611596	1.0	-	.	ID=g11446.t1.intron13;Parent=g11446.t1
HiC_scaffold_2	AUGUSTUS	intron	179573966	179611596	1.0	-	.	ID=g11446.t2.intron12;Parent=g11446.t2
HiC_scaffold_2	AUGUSTUS	exon	179611597	179611986	.	-	.	ID=g11446.t1.exon14;Parent=g11446.t1
HiC_scaffold_2	AUGUSTUS	exon	179611597	179611986	.	-	.	ID=g11446.t2.exon13;Parent=g11446.t2
HiC_scaffold_2	AUGUSTUS	CDS	179611597	179611986	1.0	-	0	ID=g11446.t1.CDS14;Parent=g11446.t1
HiC_scaffold_2	AUGUSTUS	CDS	179611597	179611986	1.0	-	0	ID=g11446.t2.CDS13;Parent=g11446.t2
HiC_scaffold_2	AUGUSTUS	start_codon	179611984	179611986	.	-	0	ID=g11446.t1.start1;Parent=g11446.t1
HiC_scaffold_2	AUGUSTUS	start_codon	179611984	179611986	.	-	0	ID=g11446.t2.start1;Parent=g11446.t2
HiC_scaffold_2	AUGUSTUS	start_codon	179634813	179634815	.	+	0	ID=g11447.t1.start1;Parent=g11447.t1
HiC_scaffold_2	AUGUSTUS	gene	179634813	179635157	.	+	.	ID=g11447
HiC_scaffold_2	AUGUSTUS	exon	179634813	179635157	.	+	.	ID=g11447.t1.exon1;Parent=g11447.t1
HiC_scaffold_2	AUGUSTUS	mRNA	179634813	179635157	0.99	+	.	ID=g11447.t1;Parent=g11447;em_target=61622.XP_010356462.1;em_score=197.6;em_evalue=2.6e-62;em_tcov=.;em_OGs=KOG3885@1|root,KOG3885@2759|Eukaryota,39S67@33154|Opisthokonta,3BI8E@33208|Metazoa,3CVDA@33213|Bilateria,484CK@7711|Chordata,48WNB@7742|Vertebrata,3JIG1@40674|Mammalia,35U11@314146|Euarchontoglires,4MRNR@9443|Primates,3676K@314294|Cercopithecoidea;em_COG_cat=T;em_desc=Fibroblast growth factor 20;em_max_annot_lvl=33208|Metazoa;em_KEGG_ko=ko:K04358;em_KEGG_Pathway=ko04010,ko04014,ko04015,ko04151,ko04810,ko05200,ko05218,ko05224,ko05226,map04010,map04014,map04015,map04151,map04810,map05200,map05218,map05224,map05226;em_BRITE=ko00000,ko00001,ko00536,ko04052,ko04516;em_PFAMs=FGF;em_Preferred_name=FGF20;em_GOs=GO:0000165,GO:0001558,GO:0002119,GO:0002164,GO:0003674,GO:0003824,GO:0004672,GO:0004713,GO:0005085,GO:0005088,GO:0005102,GO:0005104,GO:0005488,GO:0005515,GO:0005575,GO:0005576,GO:0005615,GO:0005622,GO:0005623,GO:0005634,GO:0005654,GO:0005730,GO:0005737,GO:0006464,GO:0006468,GO:0006629,GO:0006644,GO:0006650,GO:0006661,GO:0006793,GO:0006796,GO:0006807,GO:0007154,GO:0007165,GO:0007166,GO:0007167,GO:0007169,GO:0007267,GO:0007275,GO:0007399,GO:0008083,GO:0008134,GO:0008150,GO:0008152,GO:0008284,GO:0008361,GO:0008543,GO:0008610,GO:0008654,GO:0009058,GO:0009719,GO:0009791,GO:0009966,GO:0009967,GO:0009987,GO:0010033,GO:0010469,GO:0010646,GO:0010647,GO:0010720,GO:0010769,GO:0010941,GO:0010975,GO:0014059,GO:0016043,GO:0016301,GO:0016303,GO:0016310,GO:0016604,GO:0016607,GO:0016740,GO:0016772,GO:0016773,GO:0017016,GO:0018108,GO:0018193,GO:0018212,GO:0019538,GO:0019637,GO:0019899,GO:0019900,GO:0019901,GO:0022008,GO:0022603,GO:0022604,GO:0023014,GO:0023051,GO:0023052,GO:0023056,GO:0030154,GO:0030258,GO:0030516,GO:0030545,GO:0031267,GO:0031344,GO:0031345,GO:0031974,GO:0031981,GO:0032101,GO:0032501,GO:0032502,GO:0032535,GO:0032879,GO:0035004,GO:0035556,GO:0036092,GO:0036211,GO:0040008,GO:0040012,GO:0042127,GO:0042221,GO:0042981,GO:0043066,GO:0043067,GO:0043069,GO:0043167,GO:0043168,GO:0043170,GO:0043226,GO:0043227,GO:0043228,GO:0043229,GO:0043231,GO:0043232,GO:0043233,GO:0043269,GO:0043394,GO:0043395,GO:0043412,GO:0043523,GO:0043524,GO:0044237,GO:0044238,GO:0044249,GO:0044255,GO:0044260,GO:0044267,GO:0044344,GO:0044421,GO:0044422,GO:0044424,GO:0044428,GO:0044446,GO:0044451,GO:0044464,GO:0045017,GO:0045595,GO:0045597,GO:0045664,GO:0045666,GO:0046474,GO:0046486,GO:0046488,GO:0046834,GO:0046854,GO:0046934,GO:0048018,GO:0048518,GO:0048519,GO:0048522,GO:0048523,GO:0048583,GO:0048584,GO:0048638,GO:0048699,GO:0048731,GO:0048841,GO:0048856,GO:0048869,GO:0050433,GO:0050767,GO:0050769,GO:0050770,GO:0050789,GO:0050793,GO:0050794,GO:0050896,GO:0050920,GO:0051020,GO:0051046,GO:0051049,GO:0051094,GO:0051128,GO:0051129,GO:0051239,GO:0051240,GO:0051270,GO:0051716,GO:0051896,GO:0051897,GO:0051952,GO:0051960,GO:0051962,GO:0052742,GO:0052813,GO:0060284,GO:0060548,GO:0061387,GO:0065007,GO:0065008,GO:0065009,GO:0070013,GO:0070848,GO:0070851,GO:0070887,GO:0071310,GO:0071363,GO:0071495,GO:0071704,GO:0071774,GO:0071840,GO:0090066,GO:0090407,GO:0090722,GO:0097367,GO:0098772,GO:0120035,GO:0140096,GO:1901214,GO:1901215,GO:1901564,GO:1901576,GO:1901681,GO:1902531,GO:1902533,GO:1902667,GO:1903530,GO:1904338,GO:1904340,GO:2000026,GO:2001023
HiC_scaffold_2	AUGUSTUS	CDS	179634813	179635157	0.99	+	0	ID=g11447.t1.CDS1;Parent=g11447.t1
HiC_scaffold_2	AUGUSTUS	stop_codon	179635155	179635157	.	+	0	ID=g11447.t1.stop1;Parent=g11447.t1
HiC_scaffold_2	AUGUSTUS	start_codon	180478709	180478711	.	+	0	ID=g11448.t1.start1;Parent=g11448.t1
HiC_scaffold_2	AUGUSTUS	start_codon	180478709	180478711	.	+	0	ID=g11448.t2.start1;Parent=g11448.t2
HiC_scaffold_2	AUGUSTUS	exon	180478709	180478811	.	+	.	ID=g11448.t1.exon1;Parent=g11448.t1
HiC_scaffold_2	AUGUSTUS	exon	180478709	180478811	.	+	.	ID=g11448.t2.exon1;Parent=g11448.t2
HiC_scaffold_2	AUGUSTUS	CDS	180478709	180478811	1.0	+	0	ID=g11448.t1.CDS1;Parent=g11448.t1
HiC_scaffold_2	AUGUSTUS	CDS	180478709	180478811	1.0	+	0	ID=g11448.t2.CDS1;Parent=g11448.t2
HiC_scaffold_2	AUGUSTUS	gene	180478709	180547766	.	+	.	ID=g11448
HiC_scaffold_2	AUGUSTUS	mRNA	180478709	180547766	.	+	.	ID=g11448.t2;Parent=g11448;em_target=29073.XP_008709109.1;em_score=940.3;em_evalue=6e-286;em_tcov=.;em_OGs=28NAJ@1|root,2QUW0@2759|Eukaryota,39U8R@33154|Opisthokonta,3BHUR@33208|Metazoa,3CXD4@33213|Bilateria,485P8@7711|Chordata,4900W@7742|Vertebrata,3JA2J@40674|Mammalia,3EKI2@33554|Carnivora;em_COG_cat=T;em_desc=Macrophage scavenger receptor;em_max_annot_lvl=33208|Metazoa;em_Preferred_name=MSR1;em_KEGG_ko=ko:K06558;em_KEGG_Pathway=ko04145,map04145;em_BRITE=ko00000,ko00001,ko04090,ko04131;em_PFAMs=Collagen,Macscav_rec,SRCR;em_GOs=GO:0001540,GO:0003674,GO:0005044,GO:0005488,GO:0005515,GO:0005575,GO:0005622,GO:0005623,GO:0005737,GO:0005829,GO:0005886,GO:0005887,GO:0006810,GO:0006869,GO:0006897,GO:0006898,GO:0006909,GO:0006911,GO:0008104,GO:0008150,GO:0009892,GO:0009987,GO:0010324,GO:0010468,GO:0010605,GO:0010629,GO:0010743,GO:0010744,GO:0010876,GO:0010883,GO:0010884,GO:0010885,GO:0010886,GO:0012506,GO:0015031,GO:0015833,GO:0015850,GO:0015918,GO:0016020,GO:0016021,GO:0016043,GO:0016192,GO:0019222,GO:0019899,GO:0022607,GO:0030139,GO:0030169,GO:0030301,GO:0030544,GO:0030659,GO:0030666,GO:0031072,GO:0031090,GO:0031224,GO:0031226,GO:0031410,GO:0031982,GO:0032501,GO:0032879,GO:0033036,GO:0033218,GO:0034381,GO:0038024,GO:0042277,GO:0042802,GO:0042886,GO:0042953,GO:0043226,GO:0043227,GO:0043229,GO:0043933,GO:0044085,GO:0044422,GO:0044424,GO:0044425,GO:0044433,GO:0044444,GO:0044446,GO:0044459,GO:0044464,GO:0044872,GO:0044877,GO:0045184,GO:0045595,GO:0045597,GO:0048518,GO:0048519,GO:0048522,GO:0050789,GO:0050793,GO:0050794,GO:0051094,GO:0051179,GO:0051234,GO:0051259,GO:0051260,GO:0051879,GO:0060255,GO:0061024,GO:0065003,GO:0065007,GO:0065008,GO:0070206,GO:0070207,GO:0071702,GO:0071705,GO:0071813,GO:0071814,GO:0071840,GO:0071944,GO:0097006,GO:0097242,GO:0097708,GO:0098588,GO:0098657,GO:0098805,GO:0099024,GO:1905952,GO:1905954
HiC_scaffold_2	AUGUSTUS	mRNA	180478709	180547766	1.0	+	.	ID=g11448.t1;Parent=g11448;em_target=29073.XP_008709109.1;em_score=955.3;em_evalue=1.6e-290;em_tcov=.;em_OGs=28NAJ@1|root,2QUW0@2759|Eukaryota,39U8R@33154|Opisthokonta,3BHUR@33208|Metazoa,3CXD4@33213|Bilateria,485P8@7711|Chordata,4900W@7742|Vertebrata,3JA2J@40674|Mammalia,3EKI2@33554|Carnivora;em_COG_cat=T;em_desc=Macrophage scavenger receptor;em_max_annot_lvl=33208|Metazoa;em_Preferred_name=MSR1;em_KEGG_ko=ko:K06558;em_KEGG_Pathway=ko04145,map04145;em_BRITE=ko00000,ko00001,ko04090,ko04131;em_PFAMs=Collagen,Macscav_rec,SRCR;em_GOs=GO:0001540,GO:0003674,GO:0005044,GO:0005488,GO:0005515,GO:0005575,GO:0005622,GO:0005623,GO:0005737,GO:0005829,GO:0005886,GO:0005887,GO:0006810,GO:0006869,GO:0006897,GO:0006898,GO:0006909,GO:0006911,GO:0008104,GO:0008150,GO:0009892,GO:0009987,GO:0010324,GO:0010468,GO:0010605,GO:0010629,GO:0010743,GO:0010744,GO:0010876,GO:0010883,GO:0010884,GO:0010885,GO:0010886,GO:0012506,GO:0015031,GO:0015833,GO:0015850,GO:0015918,GO:0016020,GO:0016021,GO:0016043,GO:0016192,GO:0019222,GO:0019899,GO:0022607,GO:0030139,GO:0030169,GO:0030301,GO:0030544,GO:0030659,GO:0030666,GO:0031072,GO:0031090,GO:0031224,GO:0031226,GO:0031410,GO:0031982,GO:0032501,GO:0032879,GO:0033036,GO:0033218,GO:0034381,GO:0038024,GO:0042277,GO:0042802,GO:0042886,GO:0042953,GO:0043226,GO:0043227,GO:0043229,GO:0043933,GO:0044085,GO:0044422,GO:0044424,GO:0044425,GO:0044433,GO:0044444,GO:0044446,GO:0044459,GO:0044464,GO:0044872,GO:0044877,GO:0045184,GO:0045595,GO:0045597,GO:0048518,GO:0048519,GO:0048522,GO:0050789,GO:0050793,GO:0050794,GO:0051094,GO:0051179,GO:0051234,GO:0051259,GO:0051260,GO:0051879,GO:0060255,GO:0061024,GO:0065003,GO:0065007,GO:0065008,GO:0070206,GO:0070207,GO:0071702,GO:0071705,GO:0071813,GO:0071814,GO:0071840,GO:0071944,GO:0097006,GO:0097242,GO:0097708,GO:0098588,GO:0098657,GO:0098805,GO:0099024,GO:1905952,GO:1905954
HiC_scaffold_2	AUGUSTUS	intron	180478812	180481069	1.0	+	.	ID=g11448.t1.intron1;Parent=g11448.t1
HiC_scaffold_2	AUGUSTUS	intron	180478812	180481069	1.0	+	.	ID=g11448.t2.intron1;Parent=g11448.t2
HiC_scaffold_2	AUGUSTUS	exon	180481070	180481183	.	+	.	ID=g11448.t1.exon2;Parent=g11448.t1
HiC_scaffold_2	AUGUSTUS	exon	180481070	180481183	.	+	.	ID=g11448.t2.exon2;Parent=g11448.t2
HiC_scaffold_2	AUGUSTUS	CDS	180481070	180481183	1.0	+	2	ID=g11448.t1.CDS2;Parent=g11448.t1
HiC_scaffold_2	AUGUSTUS	CDS	180481070	180481183	1.0	+	2	ID=g11448.t2.CDS2;Parent=g11448.t2
HiC_scaffold_2	AUGUSTUS	intron	180481184	180487363	1.0	+	.	ID=g11448.t1.intron2;Parent=g11448.t1
HiC_scaffold_2	AUGUSTUS	intron	180481184	180487363	1.0	+	.	ID=g11448.t2.intron2;Parent=g11448.t2
HiC_scaffold_2	AUGUSTUS	exon	180487364	180487776	.	+	.	ID=g11448.t1.exon3;Parent=g11448.t1
HiC_scaffold_2	AUGUSTUS	exon	180487364	180487776	.	+	.	ID=g11448.t2.exon3;Parent=g11448.t2
HiC_scaffold_2	AUGUSTUS	CDS	180487364	180487776	1.0	+	2	ID=g11448.t1.CDS3;Parent=g11448.t1
HiC_scaffold_2	AUGUSTUS	CDS	180487364	180487776	1.0	+	2	ID=g11448.t2.CDS3;Parent=g11448.t2
HiC_scaffold_2	AUGUSTUS	intron	180487777	180492863	1.0	+	.	ID=g11448.t1.intron3;Parent=g11448.t1
HiC_scaffold_2	AUGUSTUS	intron	180487777	180492863	1.0	+	.	ID=g11448.t2.intron3;Parent=g11448.t2
HiC_scaffold_2	AUGUSTUS	exon	180492864	180493050	.	+	.	ID=g11448.t1.exon4;Parent=g11448.t1
HiC_scaffold_2	AUGUSTUS	exon	180492864	180493050	.	+	.	ID=g11448.t2.exon4;Parent=g11448.t2
HiC_scaffold_2	AUGUSTUS	CDS	180492864	180493050	1.0	+	0	ID=g11448.t1.CDS4;Parent=g11448.t1
HiC_scaffold_2	AUGUSTUS	CDS	180492864	180493050	1.0	+	0	ID=g11448.t2.CDS4;Parent=g11448.t2
HiC_scaffold_2	AUGUSTUS	intron	180493051	180502293	1.0	+	.	ID=g11448.t1.intron4;Parent=g11448.t1
HiC_scaffold_2	AUGUSTUS	intron	180493051	180502293	1.0	+	.	ID=g11448.t2.intron4;Parent=g11448.t2
HiC_scaffold_2	AUGUSTUS	exon	180502294	180502374	.	+	.	ID=g11448.t1.exon5;Parent=g11448.t1
HiC_scaffold_2	AUGUSTUS	exon	180502294	180502374	.	+	.	ID=g11448.t2.exon5;Parent=g11448.t2
HiC_scaffold_2	AUGUSTUS	CDS	180502294	180502374	1.0	+	2	ID=g11448.t1.CDS5;Parent=g11448.t1
HiC_scaffold_2	AUGUSTUS	CDS	180502294	180502374	1.0	+	2	ID=g11448.t2.CDS5;Parent=g11448.t2
HiC_scaffold_2	AUGUSTUS	intron	180502375	180508684	1.0	+	.	ID=g11448.t1.intron5;Parent=g11448.t1
HiC_scaffold_2	AUGUSTUS	intron	180502375	180508684	1.0	+	.	ID=g11448.t2.intron5;Parent=g11448.t2
HiC_scaffold_2	AUGUSTUS	exon	180508685	180508774	.	+	.	ID=g11448.t1.exon6;Parent=g11448.t1
HiC_scaffold_2	AUGUSTUS	exon	180508685	180508774	.	+	.	ID=g11448.t2.exon6;Parent=g11448.t2
HiC_scaffold_2	AUGUSTUS	CDS	180508685	180508774	1.0	+	2	ID=g11448.t1.CDS6;Parent=g11448.t1
HiC_scaffold_2	AUGUSTUS	CDS	180508685	180508774	1.0	+	2	ID=g11448.t2.CDS6;Parent=g11448.t2
HiC_scaffold_2	AUGUSTUS	intron	180508775	180517743	1.0	+	.	ID=g11448.t1.intron6;Parent=g11448.t1
HiC_scaffold_2	AUGUSTUS	intron	180508775	180517743	1.0	+	.	ID=g11448.t2.intron6;Parent=g11448.t2
HiC_scaffold_2	AUGUSTUS	exon	180517744	180517797	.	+	.	ID=g11448.t1.exon7;Parent=g11448.t1
HiC_scaffold_2	AUGUSTUS	exon	180517744	180517797	.	+	.	ID=g11448.t2.exon7;Parent=g11448.t2
HiC_scaffold_2	AUGUSTUS	CDS	180517744	180517797	1.0	+	2	ID=g11448.t1.CDS7;Parent=g11448.t1
HiC_scaffold_2	AUGUSTUS	CDS	180517744	180517797	1.0	+	2	ID=g11448.t2.CDS7;Parent=g11448.t2
HiC_scaffold_2	AUGUSTUS	intron	180517798	180520215	0.72	+	.	ID=g11448.t2.intron7;Parent=g11448.t2
HiC_scaffold_2	AUGUSTUS	intron	180517798	180536757	1.0	+	.	ID=g11448.t1.intron7;Parent=g11448.t1
HiC_scaffold_2	AUGUSTUS	exon	180520216	180520236	.	+	.	ID=g11448.t2.exon8;Parent=g11448.t2
HiC_scaffold_2	AUGUSTUS	CDS	180520216	180520236	0.72	+	2	ID=g11448.t2.CDS8;Parent=g11448.t2
HiC_scaffold_2	AUGUSTUS	intron	180520237	180536757	0.7	+	.	ID=g11448.t2.intron8;Parent=g11448.t2
HiC_scaffold_2	AUGUSTUS	exon	180536758	180536946	.	+	.	ID=g11448.t1.exon8;Parent=g11448.t1
HiC_scaffold_2	AUGUSTUS	exon	180536758	180536946	.	+	.	ID=g11448.t2.exon9;Parent=g11448.t2
HiC_scaffold_2	AUGUSTUS	CDS	180536758	180536946	1.0	+	2	ID=g11448.t1.CDS8;Parent=g11448.t1
HiC_scaffold_2	AUGUSTUS	CDS	180536758	180536946	1.0	+	2	ID=g11448.t2.CDS9;Parent=g11448.t2
HiC_scaffold_2	AUGUSTUS	intron	180536947	180547632	1.0	+	.	ID=g11448.t1.intron8;Parent=g11448.t1
HiC_scaffold_2	AUGUSTUS	intron	180536947	180547632	1.0	+	.	ID=g11448.t2.intron9;Parent=g11448.t2
HiC_scaffold_2	AUGUSTUS	exon	180547633	180547766	.	+	.	ID=g11448.t1.exon9;Parent=g11448.t1
HiC_scaffold_2	AUGUSTUS	exon	180547633	180547766	.	+	.	ID=g11448.t2.exon10;Parent=g11448.t2
HiC_scaffold_2	AUGUSTUS	CDS	180547633	180547766	1.0	+	2	ID=g11448.t1.CDS9;Parent=g11448.t1
HiC_scaffold_2	AUGUSTUS	CDS	180547633	180547766	1.0	+	2	ID=g11448.t2.CDS10;Parent=g11448.t2
HiC_scaffold_2	AUGUSTUS	stop_codon	180547764	180547766	.	+	0	ID=g11448.t1.stop1;Parent=g11448.t1
HiC_scaffold_2	AUGUSTUS	stop_codon	180547764	180547766	.	+	0	ID=g11448.t2.stop1;Parent=g11448.t2
HiC_scaffold_2	AUGUSTUS	stop_codon	180890313	180890315	.	-	0	ID=g11449.t2.stop1;Parent=g11449.t2
HiC_scaffold_2	AUGUSTUS	exon	180890313	180890328	.	-	.	ID=g11449.t2.exon1;Parent=g11449.t2
HiC_scaffold_2	AUGUSTUS	CDS	180890313	180890328	1.0	-	1	ID=g11449.t2.CDS1;Parent=g11449.t2
HiC_scaffold_2	AUGUSTUS	gene	180890313	181140045	.	-	.	ID=g11449
HiC_scaffold_2	AUGUSTUS	mRNA	180890313	181140045	1.0	-	.	ID=g11449.t2;Parent=g11449;em_target=60711.ENSCSAP00000012853;em_score=797.7;em_evalue=3.2e-243;em_tcov=.;em_OGs=KOG2603@1|root,KOG2603@2759|Eukaryota,38DJE@33154|Opisthokonta,3BBQ5@33208|Metazoa,3CR8S@33213|Bilateria,47YYC@7711|Chordata,492NR@7742|Vertebrata,3JDBW@40674|Mammalia,35PEI@314146|Euarchontoglires,4MKRI@9443|Primates,368J9@314294|Cercopithecoidea;em_COG_cat=O;em_desc=Tumor suppressor candidate 3;em_max_annot_lvl=33208|Metazoa;em_KEGG_ko=ko:K12669,ko:K19478;em_KEGG_Pathway=ko00510,ko00513,ko01100,ko04141,map00510,map00513,map01100,map04141;em_KEGG_Module=M00072;em_BRITE=ko00000,ko00001,ko00002,ko02000;em_KEGG_TC=9.A.45.1.1,9.A.45.1.2,9.A.45.1.3,9.A.45.1.4,9.A.45.1.6;em_PFAMs=OST3_OST6;em_Preferred_name=TUSC3;em_GOs=GO:0002252,GO:0002376,GO:0003008,GO:0003674,GO:0005215,GO:0005575,GO:0005622,GO:0005623,GO:0005737,GO:0005739,GO:0005783,GO:0005789,GO:0005886,GO:0005887,GO:0006464,GO:0006486,GO:0006487,GO:0006807,GO:0006810,GO:0006811,GO:0006812,GO:0006928,GO:0008150,GO:0008152,GO:0008250,GO:0008324,GO:0009058,GO:0009059,GO:0009100,GO:0009101,GO:0009987,GO:0012505,GO:0015075,GO:0015095,GO:0015318,GO:0015693,GO:0016020,GO:0016021,GO:0016477,GO:0018193,GO:0018196,GO:0018279,GO:0019538,GO:0022857,GO:0022890,GO:0030001,GO:0031224,GO:0031226,GO:0031984,GO:0032501,GO:0032991,GO:0034220,GO:0034645,GO:0035010,GO:0036211,GO:0040011,GO:0042175,GO:0043170,GO:0043226,GO:0043227,GO:0043229,GO:0043231,GO:0043412,GO:0043413,GO:0044237,GO:0044238,GO:0044249,GO:0044260,GO:0044267,GO:0044422,GO:0044424,GO:0044425,GO:0044432,GO:0044444,GO:0044446,GO:0044459,GO:0044464,GO:0046873,GO:0048870,GO:0050877,GO:0050890,GO:0051179,GO:0051234,GO:0051674,GO:0055085,GO:0070085,GO:0070838,GO:0071704,GO:0071944,GO:0072511,GO:0098655,GO:0098660,GO:0098662,GO:0098796,GO:0098827,GO:1901135,GO:1901137,GO:1901564,GO:1901566,GO:1901576,GO:1902494,GO:1903830,GO:1990234
HiC_scaffold_2	AUGUSTUS	intron	180890329	180900063	1.0	-	.	ID=g11449.t2.intron1;Parent=g11449.t2
HiC_scaffold_2	AUGUSTUS	stop_codon	180895679	180895681	.	-	0	ID=g11449.t1.stop1;Parent=g11449.t1
HiC_scaffold_2	AUGUSTUS	exon	180895679	180895697	.	-	.	ID=g11449.t1.exon1;Parent=g11449.t1
HiC_scaffold_2	AUGUSTUS	CDS	180895679	180895697	0.97	-	1	ID=g11449.t1.CDS1;Parent=g11449.t1
HiC_scaffold_2	AUGUSTUS	mRNA	180895679	181140045	0.97	-	.	ID=g11449.t1;Parent=g11449;em_target=27679.XP_010344389.1;em_score=801.8;em_evalue=1.8e-244;em_tcov=.;em_OGs=KOG2603@1|root,KOG2603@2759|Eukaryota,38DJE@33154|Opisthokonta,3BBQ5@33208|Metazoa,3CR8S@33213|Bilateria,47YYC@7711|Chordata,492NR@7742|Vertebrata,3JDBW@40674|Mammalia,35PEI@314146|Euarchontoglires,4M7CX@9443|Primates;em_COG_cat=O;em_desc=OST3 / OST6 family, transporter family;em_max_annot_lvl=33208|Metazoa;em_KEGG_ko=ko:K12669,ko:K19478;em_KEGG_Pathway=ko00510,ko00513,ko01100,ko04141,map00510,map00513,map01100,map04141;em_KEGG_Module=M00072;em_BRITE=ko00000,ko00001,ko00002,ko02000;em_KEGG_TC=9.A.45.1.1,9.A.45.1.2,9.A.45.1.3,9.A.45.1.4,9.A.45.1.6;em_PFAMs=OST3_OST6;em_Preferred_name=TUSC3;em_GOs=GO:0002252,GO:0002376,GO:0003008,GO:0003674,GO:0005215,GO:0005575,GO:0005622,GO:0005623,GO:0005737,GO:0005739,GO:0005783,GO:0005789,GO:0005886,GO:0005887,GO:0006464,GO:0006486,GO:0006487,GO:0006807,GO:0006810,GO:0006811,GO:0006812,GO:0006928,GO:0008150,GO:0008152,GO:0008250,GO:0008324,GO:0009058,GO:0009059,GO:0009100,GO:0009101,GO:0009987,GO:0012505,GO:0015075,GO:0015095,GO:0015318,GO:0015693,GO:0016020,GO:0016021,GO:0016477,GO:0018193,GO:0018196,GO:0018279,GO:0019538,GO:0022857,GO:0022890,GO:0030001,GO:0031224,GO:0031226,GO:0031984,GO:0032501,GO:0032991,GO:0034220,GO:0034645,GO:0035010,GO:0036211,GO:0040011,GO:0042175,GO:0043170,GO:0043226,GO:0043227,GO:0043229,GO:0043231,GO:0043412,GO:0043413,GO:0044237,GO:0044238,GO:0044249,GO:0044260,GO:0044267,GO:0044422,GO:0044424,GO:0044425,GO:0044432,GO:0044444,GO:0044446,GO:0044459,GO:0044464,GO:0046873,GO:0048870,GO:0050877,GO:0050890,GO:0051179,GO:0051234,GO:0051674,GO:0055085,GO:0070085,GO:0070838,GO:0071704,GO:0071944,GO:0072511,GO:0098655,GO:0098660,GO:0098662,GO:0098796,GO:0098827,GO:1901135,GO:1901137,GO:1901564,GO:1901566,GO:1901576,GO:1902494,GO:1903830,GO:1990234
HiC_scaffold_2	AUGUSTUS	intron	180895698	180900063	0.97	-	.	ID=g11449.t1.intron1;Parent=g11449.t1
HiC_scaffold_2	AUGUSTUS	exon	180900064	180900154	.	-	.	ID=g11449.t1.exon2;Parent=g11449.t1
HiC_scaffold_2	AUGUSTUS	exon	180900064	180900154	.	-	.	ID=g11449.t2.exon2;Parent=g11449.t2
HiC_scaffold_2	AUGUSTUS	CDS	180900064	180900154	0.99	-	2	ID=g11449.t1.CDS2;Parent=g11449.t1
HiC_scaffold_2	AUGUSTUS	CDS	180900064	180900154	1.0	-	2	ID=g11449.t2.CDS2;Parent=g11449.t2
HiC_scaffold_2	AUGUSTUS	intron	180900155	180904072	1.0	-	.	ID=g11449.t1.intron2;Parent=g11449.t1
HiC_scaffold_2	AUGUSTUS	intron	180900155	180904072	1.0	-	.	ID=g11449.t2.intron2;Parent=g11449.t2
HiC_scaffold_2	AUGUSTUS	exon	180904073	180904147	.	-	.	ID=g11449.t1.exon3;Parent=g11449.t1
HiC_scaffold_2	AUGUSTUS	exon	180904073	180904147	.	-	.	ID=g11449.t2.exon3;Parent=g11449.t2
HiC_scaffold_2	AUGUSTUS	CDS	180904073	180904147	1.0	-	2	ID=g11449.t1.CDS3;Parent=g11449.t1
HiC_scaffold_2	AUGUSTUS	CDS	180904073	180904147	1.0	-	2	ID=g11449.t2.CDS3;Parent=g11449.t2
HiC_scaffold_2	AUGUSTUS	intron	180904148	180921129	1.0	-	.	ID=g11449.t1.intron3;Parent=g11449.t1
HiC_scaffold_2	AUGUSTUS	intron	180904148	180921129	1.0	-	.	ID=g11449.t2.intron3;Parent=g11449.t2
HiC_scaffold_2	AUGUSTUS	exon	180921130	180921193	.	-	.	ID=g11449.t1.exon4;Parent=g11449.t1
HiC_scaffold_2	AUGUSTUS	exon	180921130	180921193	.	-	.	ID=g11449.t2.exon4;Parent=g11449.t2
HiC_scaffold_2	AUGUSTUS	CDS	180921130	180921193	1.0	-	0	ID=g11449.t1.CDS4;Parent=g11449.t1
HiC_scaffold_2	AUGUSTUS	CDS	180921130	180921193	1.0	-	0	ID=g11449.t2.CDS4;Parent=g11449.t2
HiC_scaffold_2	AUGUSTUS	intron	180921194	180976104	1.0	-	.	ID=g11449.t1.intron4;Parent=g11449.t1
HiC_scaffold_2	AUGUSTUS	intron	180921194	180976104	1.0	-	.	ID=g11449.t2.intron4;Parent=g11449.t2
HiC_scaffold_2	AUGUSTUS	exon	180976105	180976194	.	-	.	ID=g11449.t1.exon5;Parent=g11449.t1
HiC_scaffold_2	AUGUSTUS	exon	180976105	180976194	.	-	.	ID=g11449.t2.exon5;Parent=g11449.t2
HiC_scaffold_2	AUGUSTUS	CDS	180976105	180976194	1.0	-	0	ID=g11449.t1.CDS5;Parent=g11449.t1
HiC_scaffold_2	AUGUSTUS	CDS	180976105	180976194	1.0	-	0	ID=g11449.t2.CDS5;Parent=g11449.t2
HiC_scaffold_2	AUGUSTUS	intron	180976195	180993938	1.0	-	.	ID=g11449.t1.intron5;Parent=g11449.t1
HiC_scaffold_2	AUGUSTUS	intron	180976195	180993938	1.0	-	.	ID=g11449.t2.intron5;Parent=g11449.t2
HiC_scaffold_2	AUGUSTUS	exon	180993939	180994079	.	-	.	ID=g11449.t1.exon6;Parent=g11449.t1
HiC_scaffold_2	AUGUSTUS	exon	180993939	180994079	.	-	.	ID=g11449.t2.exon6;Parent=g11449.t2
HiC_scaffold_2	AUGUSTUS	CDS	180993939	180994079	1.0	-	0	ID=g11449.t1.CDS6;Parent=g11449.t1
HiC_scaffold_2	AUGUSTUS	CDS	180993939	180994079	1.0	-	0	ID=g11449.t2.CDS6;Parent=g11449.t2
HiC_scaffold_2	AUGUSTUS	intron	180994080	180998247	1.0	-	.	ID=g11449.t1.intron6;Parent=g11449.t1
HiC_scaffold_2	AUGUSTUS	intron	180994080	180998247	1.0	-	.	ID=g11449.t2.intron6;Parent=g11449.t2
HiC_scaffold_2	AUGUSTUS	exon	180998248	180998388	.	-	.	ID=g11449.t1.exon7;Parent=g11449.t1
HiC_scaffold_2	AUGUSTUS	exon	180998248	180998388	.	-	.	ID=g11449.t2.exon7;Parent=g11449.t2
HiC_scaffold_2	AUGUSTUS	CDS	180998248	180998388	1.0	-	0	ID=g11449.t1.CDS7;Parent=g11449.t1
HiC_scaffold_2	AUGUSTUS	CDS	180998248	180998388	1.0	-	0	ID=g11449.t2.CDS7;Parent=g11449.t2
HiC_scaffold_2	AUGUSTUS	intron	180998389	181003014	1.0	-	.	ID=g11449.t1.intron7;Parent=g11449.t1
HiC_scaffold_2	AUGUSTUS	intron	180998389	181003014	1.0	-	.	ID=g11449.t2.intron7;Parent=g11449.t2
HiC_scaffold_2	AUGUSTUS	exon	181003015	181003132	.	-	.	ID=g11449.t1.exon8;Parent=g11449.t1
HiC_scaffold_2	AUGUSTUS	exon	181003015	181003132	.	-	.	ID=g11449.t2.exon8;Parent=g11449.t2
HiC_scaffold_2	AUGUSTUS	CDS	181003015	181003132	1.0	-	1	ID=g11449.t1.CDS8;Parent=g11449.t1
HiC_scaffold_2	AUGUSTUS	CDS	181003015	181003132	1.0	-	1	ID=g11449.t2.CDS8;Parent=g11449.t2
HiC_scaffold_2	AUGUSTUS	intron	181003133	181039042	1.0	-	.	ID=g11449.t1.intron8;Parent=g11449.t1
HiC_scaffold_2	AUGUSTUS	intron	181003133	181039042	1.0	-	.	ID=g11449.t2.intron8;Parent=g11449.t2
HiC_scaffold_2	AUGUSTUS	exon	181039043	181039212	.	-	.	ID=g11449.t1.exon9;Parent=g11449.t1
HiC_scaffold_2	AUGUSTUS	exon	181039043	181039212	.	-	.	ID=g11449.t2.exon9;Parent=g11449.t2
HiC_scaffold_2	AUGUSTUS	CDS	181039043	181039212	1.0	-	0	ID=g11449.t1.CDS9;Parent=g11449.t1
HiC_scaffold_2	AUGUSTUS	CDS	181039043	181039212	1.0	-	0	ID=g11449.t2.CDS9;Parent=g11449.t2
HiC_scaffold_2	AUGUSTUS	intron	181039213	181139907	1.0	-	.	ID=g11449.t1.intron9;Parent=g11449.t1
HiC_scaffold_2	AUGUSTUS	intron	181039213	181139907	1.0	-	.	ID=g11449.t2.intron9;Parent=g11449.t2
HiC_scaffold_2	AUGUSTUS	exon	181139908	181140045	.	-	.	ID=g11449.t1.exon10;Parent=g11449.t1
HiC_scaffold_2	AUGUSTUS	exon	181139908	181140045	.	-	.	ID=g11449.t2.exon10;Parent=g11449.t2
HiC_scaffold_2	AUGUSTUS	CDS	181139908	181140045	1.0	-	0	ID=g11449.t1.CDS10;Parent=g11449.t1
HiC_scaffold_2	AUGUSTUS	CDS	181139908	181140045	1.0	-	0	ID=g11449.t2.CDS10;Parent=g11449.t2
HiC_scaffold_2	AUGUSTUS	start_codon	181140043	181140045	.	-	0	ID=g11449.t1.start1;Parent=g11449.t1
HiC_scaffold_2	AUGUSTUS	start_codon	181140043	181140045	.	-	0	ID=g11449.t2.start1;Parent=g11449.t2
HiC_scaffold_2	AUGUSTUS	start_codon	182086185	182086187	.	+	0	ID=g11450.t1.start1;Parent=g11450.t1
HiC_scaffold_2	AUGUSTUS	exon	182086185	182086241	.	+	.	ID=g11450.t1.exon1;Parent=g11450.t1
HiC_scaffold_2	AUGUSTUS	CDS	182086185	182086241	0.94	+	0	ID=g11450.t1.CDS1;Parent=g11450.t1
HiC_scaffold_2	AUGUSTUS	gene	182086185	182485593	.	+	.	ID=g11450
HiC_scaffold_2	AUGUSTUS	mRNA	182086185	182485593	0.49	+	.	ID=g11450.t1;Parent=g11450;em_target=10090.ENSMUSP00000113912;em_score=261.6;em_evalue=2.3e-81;em_tcov=.;em_OGs=KOG3950@1|root,KOG3950@2759|Eukaryota,38BCX@33154|Opisthokonta,3B9AN@33208|Metazoa,3CXTF@33213|Bilateria,484DI@7711|Chordata,4942G@7742|Vertebrata,3JAP0@40674|Mammalia,35BCD@314146|Euarchontoglires,4Q7FJ@9989|Rodentia;em_COG_cat=Z;em_desc=Sarcoglycan complex subunit protein;em_max_annot_lvl=33208|Metazoa;em_Preferred_name=SGCZ;em_PFAMs=Sarcoglycan_1;em_GOs=GO:0003008,GO:0003013,GO:0003015,GO:0003674,GO:0005198,GO:0005575,GO:0005622,GO:0005623,GO:0005634,GO:0005654,GO:0005737,GO:0005886,GO:0005887,GO:0006996,GO:0007010,GO:0007016,GO:0007275,GO:0007498,GO:0007507,GO:0007517,GO:0008015,GO:0008104,GO:0008150,GO:0008307,GO:0009653,GO:0009888,GO:0009987,GO:0010927,GO:0014706,GO:0016010,GO:0016011,GO:0016012,GO:0016020,GO:0016021,GO:0016043,GO:0019725,GO:0022607,GO:0030016,GO:0030029,GO:0030036,GO:0030154,GO:0030239,GO:0031032,GO:0031224,GO:0031226,GO:0031974,GO:0031981,GO:0032501,GO:0032502,GO:0032507,GO:0032989,GO:0032991,GO:0033036,GO:0034613,GO:0042383,GO:0042592,GO:0042692,GO:0043034,GO:0043226,GO:0043227,GO:0043228,GO:0043229,GO:0043231,GO:0043232,GO:0043233,GO:0043292,GO:0044085,GO:0044422,GO:0044424,GO:0044425,GO:0044428,GO:0044444,GO:0044446,GO:0044449,GO:0044459,GO:0044464,GO:0045185,GO:0045214,GO:0046716,GO:0048468,GO:0048513,GO:0048646,GO:0048731,GO:0048738,GO:0048856,GO:0048869,GO:0051146,GO:0051179,GO:0051235,GO:0051641,GO:0051651,GO:0055001,GO:0055002,GO:0060047,GO:0060249,GO:0060537,GO:0061024,GO:0061061,GO:0065007,GO:0065008,GO:0070013,GO:0070727,GO:0070925,GO:0071840,GO:0071944,GO:0072359,GO:0090665,GO:0097435,GO:0098796,GO:0098797,GO:0099080,GO:0099081,GO:0099512;em_KEGG_ko=ko:K12563,ko:K12564;em_KEGG_Pathway=ko05410,ko05412,ko05414,ko05416,map05410,map05412,map05414,map05416;em_BRITE=ko00000,ko00001
HiC_scaffold_2	AUGUSTUS	intron	182086242	182340180	1.0	+	.	ID=g11450.t1.intron1;Parent=g11450.t1
HiC_scaffold_2	AUGUSTUS	exon	182340181	182340282	.	+	.	ID=g11450.t1.exon2;Parent=g11450.t1
HiC_scaffold_2	AUGUSTUS	CDS	182340181	182340282	1.0	+	0	ID=g11450.t1.CDS2;Parent=g11450.t1
HiC_scaffold_2	AUGUSTUS	intron	182340283	182427532	1.0	+	.	ID=g11450.t1.intron2;Parent=g11450.t1
HiC_scaffold_2	AUGUSTUS	exon	182427533	182427620	.	+	.	ID=g11450.t1.exon3;Parent=g11450.t1
HiC_scaffold_2	AUGUSTUS	CDS	182427533	182427620	1.0	+	0	ID=g11450.t1.CDS3;Parent=g11450.t1
HiC_scaffold_2	AUGUSTUS	intron	182427621	182485456	1.0	+	.	ID=g11450.t1.intron3;Parent=g11450.t1
HiC_scaffold_2	AUGUSTUS	exon	182485457	182485593	.	+	.	ID=g11450.t1.exon4;Parent=g11450.t1
HiC_scaffold_2	AUGUSTUS	CDS	182485457	182485593	0.52	+	2	ID=g11450.t1.CDS4;Parent=g11450.t1
HiC_scaffold_2	AUGUSTUS	stop_codon	182485591	182485593	.	+	0	ID=g11450.t1.stop1;Parent=g11450.t1
HiC_scaffold_2	AUGUSTUS	stop_codon	182999701	182999703	.	-	0	ID=g11451.t1.stop1;Parent=g11451.t1
HiC_scaffold_2	AUGUSTUS	gene	182999701	183000600	.	-	.	ID=g11451
HiC_scaffold_2	AUGUSTUS	exon	182999701	183000600	.	-	.	ID=g11451.t1.exon1;Parent=g11451.t1
HiC_scaffold_2	AUGUSTUS	mRNA	182999701	183000600	1.0	-	.	ID=g11451.t1;Parent=g11451;em_target=9713.XP_006727462.1;em_score=532.8;em_evalue=5.6e-163;em_tcov=.;em_OGs=2D24U@1|root,2S4XK@2759|Eukaryota,39UWX@33154|Opisthokonta,3BN7B@33208|Metazoa,3D0UB@33213|Bilateria,48CIA@7711|Chordata,49864@7742|Vertebrata,3J8R1@40674|Mammalia,3EG2W@33554|Carnivora;em_COG_cat=S;em_desc=Chromosome 8 open reading frame 48;em_max_annot_lvl=33208|Metazoa;em_Preferred_name=C8orf48;em_PFAMs=DUF4606
HiC_scaffold_2	AUGUSTUS	CDS	182999701	183000600	1.0	-	0	ID=g11451.t1.CDS1;Parent=g11451.t1
HiC_scaffold_2	AUGUSTUS	start_codon	183000598	183000600	.	-	0	ID=g11451.t1.start1;Parent=g11451.t1
HiC_scaffold_2	AUGUSTUS	start_codon	183067191	183067193	.	+	0	ID=g11452.t1.start1;Parent=g11452.t1
HiC_scaffold_2	AUGUSTUS	exon	183067191	183068210	.	+	.	ID=g11452.t1.exon1;Parent=g11452.t1
HiC_scaffold_2	AUGUSTUS	CDS	183067191	183068210	1.0	+	0	ID=g11452.t1.CDS1;Parent=g11452.t1
HiC_scaffold_2	AUGUSTUS	gene	183067191	183456014	.	+	.	ID=g11452
HiC_scaffold_2	AUGUSTUS	mRNA	183067191	183456014	1.0	+	.	ID=g11452.t1;Parent=g11452;em_target=9668.ENSMPUP00000011440;em_score=3415.4;em_evalue=0.0;em_tcov=.;em_OGs=KOG2200@1|root,KOG2200@2759|Eukaryota,38IPY@33154|Opisthokonta,3BBZF@33208|Metazoa,3CRH8@33213|Bilateria,481CK@7711|Chordata,48YUI@7742|Vertebrata,3JD96@40674|Mammalia,3EHH7@33554|Carnivora;em_COG_cat=T;em_desc=Rho GTPase-activating protein 7 isoform X1;em_max_annot_lvl=33208|Metazoa;em_Preferred_name=DLC1;em_KEGG_ko=ko:K20632;em_BRITE=ko00000,ko04131;em_PFAMs=RhoGAP,SAM_2,START;em_GOs=GO:0000132,GO:0000226,GO:0000278,GO:0000902,GO:0000910,GO:0000912,GO:0001655,GO:0001667,GO:0001700,GO:0001726,GO:0001838,GO:0001841,GO:0001843,GO:0001894,GO:0001952,GO:0001953,GO:0002009,GO:0002165,GO:0003007,GO:0003674,GO:0005096,GO:0005488,GO:0005515,GO:0005575,GO:0005622,GO:0005623,GO:0005634,GO:0005737,GO:0005829,GO:0005856,GO:0005886,GO:0005901,GO:0005912,GO:0005924,GO:0005925,GO:0005938,GO:0006915,GO:0006919,GO:0006928,GO:0006996,GO:0007010,GO:0007017,GO:0007044,GO:0007045,GO:0007049,GO:0007051,GO:0007052,GO:0007088,GO:0007091,GO:0007154,GO:0007155,GO:0007160,GO:0007162,GO:0007163,GO:0007165,GO:0007166,GO:0007167,GO:0007169,GO:0007173,GO:0007202,GO:0007264,GO:0007265,GO:0007266,GO:0007267,GO:0007268,GO:0007274,GO:0007275,GO:0007346,GO:0007391,GO:0007399,GO:0007417,GO:0007420,GO:0007424,GO:0007427,GO:0007442,GO:0007443,GO:0007444,GO:0007472,GO:0007476,GO:0007494,GO:0007507,GO:0007552,GO:0007560,GO:0008047,GO:0008092,GO:0008150,GO:0008219,GO:0008258,GO:0008285,GO:0008360,GO:0008586,GO:0009653,GO:0009719,GO:0009725,GO:0009790,GO:0009791,GO:0009792,GO:0009886,GO:0009887,GO:0009888,GO:0009893,GO:0009966,GO:0009968,GO:0009987,GO:0010033,GO:0010243,GO:0010517,GO:0010518,GO:0010562,GO:0010564,GO:0010604,GO:0010631,GO:0010639,GO:0010646,GO:0010647,GO:0010648,GO:0010669,GO:0010769,GO:0010810,GO:0010812,GO:0010863,GO:0010941,GO:0010942,GO:0010950,GO:0010952,GO:0010965,GO:0010975,GO:0012501,GO:0014020,GO:0015629,GO:0016020,GO:0016043,GO:0016323,GO:0016331,GO:0016477,GO:0017166,GO:0019220,GO:0019222,GO:0019899,GO:0019904,GO:0021575,GO:0021915,GO:0022008,GO:0022402,GO:0022603,GO:0022604,GO:0022607,GO:0022610,GO:0023051,GO:0023052,GO:0023056,GO:0023057,GO:0030010,GO:0030029,GO:0030036,GO:0030054,GO:0030055,GO:0030154,GO:0030155,GO:0030162,GO:0030234,GO:0030334,GO:0030336,GO:0030431,GO:0030695,GO:0030863,GO:0030864,GO:0030865,GO:0030866,GO:0030900,GO:0030902,GO:0031252,GO:0031253,GO:0031256,GO:0031323,GO:0031325,GO:0031344,GO:0031399,GO:0031401,GO:0031589,GO:0032231,GO:0032232,GO:0032268,GO:0032270,GO:0032501,GO:0032502,GO:0032506,GO:0032587,GO:0032868,GO:0032869,GO:0032870,GO:0032879,GO:0032956,GO:0032970,GO:0032989,GO:0033043,GO:0033044,GO:0033045,GO:0033047,GO:0034329,GO:0034330,GO:0034332,GO:0034333,GO:0035023,GO:0035024,GO:0035107,GO:0035114,GO:0035120,GO:0035148,GO:0035152,GO:0035160,GO:0035220,GO:0035239,GO:0035277,GO:0035295,GO:0035303,GO:0035304,GO:0035306,GO:0035307,GO:0035556,GO:0038127,GO:0040001,GO:0040011,GO:0040012,GO:0040013,GO:0042127,GO:0042169,GO:0042221,GO:0042592,GO:0042981,GO:0042995,GO:0043009,GO:0043065,GO:0043067,GO:0043068,GO:0043085,GO:0043087,GO:0043226,GO:0043227,GO:0043228,GO:0043229,GO:0043231,GO:0043232,GO:0043274,GO:0043280,GO:0043281,GO:0043434,GO:0043547,GO:0044085,GO:0044087,GO:0044093,GO:0044422,GO:0044424,GO:0044425,GO:0044430,GO:0044444,GO:0044446,GO:0044448,GO:0044459,GO:0044463,GO:0044464,GO:0044770,GO:0044772,GO:0044784,GO:0044853,GO:0045121,GO:0045216,GO:0045595,GO:0045664,GO:0045862,GO:0045937,GO:0046578,GO:0046580,GO:0048041,GO:0048513,GO:0048518,GO:0048519,GO:0048522,GO:0048523,GO:0048546,GO:0048563,GO:0048565,GO:0048569,GO:0048583,GO:0048585,GO:0048598,GO:0048619,GO:0048646,GO:0048699,GO:0048707,GO:0048729,GO:0048731,GO:0048736,GO:0048737,GO:0048814,GO:0048856,GO:0048869,GO:0048870,GO:0048871,GO:0050767,GO:0050773,GO:0050789,GO:0050790,GO:0050793,GO:0050794,GO:0050804,GO:0050806,GO:0050896,GO:0051056,GO:0051058,GO:0051128,GO:0051129,GO:0051171,GO:0051173,GO:0051174,GO:0051179,GO:0051234,GO:0051239,GO:0051246,GO:0051247,GO:0051270,GO:0051271,GO:0051293,GO:0051294,GO:0051301,GO:0051336,GO:0051345,GO:0051492,GO:0051493,GO:0051494,GO:0051497,GO:0051640,GO:0051641,GO:0051649,GO:0051653,GO:0051656,GO:0051674,GO:0051716,GO:0051726,GO:0051783,GO:0051893,GO:0051895,GO:0051960,GO:0051983,GO:0052547,GO:0052548,GO:0055123,GO:0060191,GO:0060193,GO:0060249,GO:0060255,GO:0060284,GO:0060322,GO:0060429,GO:0060541,GO:0060562,GO:0060589,GO:0060606,GO:0061326,GO:0061333,GO:0061525,GO:0061640,GO:0065007,GO:0065008,GO:0065009,GO:0070161,GO:0070887,GO:0071310,GO:0071375,GO:0071417,GO:0071495,GO:0071840,GO:0071944,GO:0072001,GO:0072002,GO:0072175,GO:0072359,GO:0080090,GO:0090109,GO:0090130,GO:0090132,GO:0098589,GO:0098590,GO:0098772,GO:0098805,GO:0098857,GO:0098916,GO:0099177,GO:0099536,GO:0099537,GO:0099568,GO:0110020,GO:0110053,GO:0120025,GO:0120035,GO:0120038,GO:1900117,GO:1900119,GO:1900274,GO:1901652,GO:1901653,GO:1901698,GO:1901699,GO:1901700,GO:1901701,GO:1901888,GO:1901889,GO:1902531,GO:1902532,GO:1902850,GO:1902903,GO:1902904,GO:1903047,GO:1903391,GO:1903392,GO:1905818,GO:2000026,GO:2000116,GO:2000145,GO:2000146,GO:2001056
HiC_scaffold_2	AUGUSTUS	intron	183068211	183152101	1.0	+	.	ID=g11452.t1.intron1;Parent=g11452.t1
HiC_scaffold_2	AUGUSTUS	exon	183152102	183152251	.	+	.	ID=g11452.t1.exon2;Parent=g11452.t1
HiC_scaffold_2	AUGUSTUS	CDS	183152102	183152251	1.0	+	0	ID=g11452.t1.CDS2;Parent=g11452.t1
HiC_scaffold_2	AUGUSTUS	intron	183152252	183167954	1.0	+	.	ID=g11452.t1.intron2;Parent=g11452.t1
HiC_scaffold_2	AUGUSTUS	exon	183167955	183168095	.	+	.	ID=g11452.t1.exon3;Parent=g11452.t1
HiC_scaffold_2	AUGUSTUS	CDS	183167955	183168095	1.0	+	0	ID=g11452.t1.CDS3;Parent=g11452.t1
HiC_scaffold_2	AUGUSTUS	intron	183168096	183257576	1.0	+	.	ID=g11452.t1.intron3;Parent=g11452.t1
HiC_scaffold_2	AUGUSTUS	exon	183257577	183257610	.	+	.	ID=g11452.t1.exon4;Parent=g11452.t1
HiC_scaffold_2	AUGUSTUS	CDS	183257577	183257610	1.0	+	0	ID=g11452.t1.CDS4;Parent=g11452.t1
HiC_scaffold_2	AUGUSTUS	intron	183257611	183429321	1.0	+	.	ID=g11452.t1.intron4;Parent=g11452.t1
HiC_scaffold_2	AUGUSTUS	start_codon	183287021	183287023	.	+	0	ID=g11452.t2.start1;Parent=g11452.t2
HiC_scaffold_2	AUGUSTUS	exon	183287021	183287135	.	+	.	ID=g11452.t2.exon1;Parent=g11452.t2
HiC_scaffold_2	AUGUSTUS	CDS	183287021	183287135	0.99	+	0	ID=g11452.t2.CDS1;Parent=g11452.t2
HiC_scaffold_2	AUGUSTUS	mRNA	183287021	183456014	0.99	+	.	ID=g11452.t2;Parent=g11452;em_target=9668.ENSMPUP00000011440;em_score=2451.3;em_evalue=0.0;em_tcov=.;em_OGs=KOG2200@1|root,KOG2200@2759|Eukaryota,38IPY@33154|Opisthokonta,3BBZF@33208|Metazoa,3CRH8@33213|Bilateria,481CK@7711|Chordata,48YUI@7742|Vertebrata,3JD96@40674|Mammalia,3EHH7@33554|Carnivora;em_COG_cat=T;em_desc=Rho GTPase-activating protein 7 isoform X1;em_max_annot_lvl=33208|Metazoa;em_Preferred_name=DLC1;em_KEGG_ko=ko:K20632;em_BRITE=ko00000,ko04131;em_PFAMs=RhoGAP,SAM_2,START;em_GOs=GO:0000132,GO:0000226,GO:0000278,GO:0000902,GO:0000910,GO:0000912,GO:0001655,GO:0001667,GO:0001700,GO:0001726,GO:0001838,GO:0001841,GO:0001843,GO:0001894,GO:0001952,GO:0001953,GO:0002009,GO:0002165,GO:0003007,GO:0003674,GO:0005096,GO:0005488,GO:0005515,GO:0005575,GO:0005622,GO:0005623,GO:0005634,GO:0005737,GO:0005829,GO:0005856,GO:0005886,GO:0005901,GO:0005912,GO:0005924,GO:0005925,GO:0005938,GO:0006915,GO:0006919,GO:0006928,GO:0006996,GO:0007010,GO:0007017,GO:0007044,GO:0007045,GO:0007049,GO:0007051,GO:0007052,GO:0007088,GO:0007091,GO:0007154,GO:0007155,GO:0007160,GO:0007162,GO:0007163,GO:0007165,GO:0007166,GO:0007167,GO:0007169,GO:0007173,GO:0007202,GO:0007264,GO:0007265,GO:0007266,GO:0007267,GO:0007268,GO:0007274,GO:0007275,GO:0007346,GO:0007391,GO:0007399,GO:0007417,GO:0007420,GO:0007424,GO:0007427,GO:0007442,GO:0007443,GO:0007444,GO:0007472,GO:0007476,GO:0007494,GO:0007507,GO:0007552,GO:0007560,GO:0008047,GO:0008092,GO:0008150,GO:0008219,GO:0008258,GO:0008285,GO:0008360,GO:0008586,GO:0009653,GO:0009719,GO:0009725,GO:0009790,GO:0009791,GO:0009792,GO:0009886,GO:0009887,GO:0009888,GO:0009893,GO:0009966,GO:0009968,GO:0009987,GO:0010033,GO:0010243,GO:0010517,GO:0010518,GO:0010562,GO:0010564,GO:0010604,GO:0010631,GO:0010639,GO:0010646,GO:0010647,GO:0010648,GO:0010669,GO:0010769,GO:0010810,GO:0010812,GO:0010863,GO:0010941,GO:0010942,GO:0010950,GO:0010952,GO:0010965,GO:0010975,GO:0012501,GO:0014020,GO:0015629,GO:0016020,GO:0016043,GO:0016323,GO:0016331,GO:0016477,GO:0017166,GO:0019220,GO:0019222,GO:0019899,GO:0019904,GO:0021575,GO:0021915,GO:0022008,GO:0022402,GO:0022603,GO:0022604,GO:0022607,GO:0022610,GO:0023051,GO:0023052,GO:0023056,GO:0023057,GO:0030010,GO:0030029,GO:0030036,GO:0030054,GO:0030055,GO:0030154,GO:0030155,GO:0030162,GO:0030234,GO:0030334,GO:0030336,GO:0030431,GO:0030695,GO:0030863,GO:0030864,GO:0030865,GO:0030866,GO:0030900,GO:0030902,GO:0031252,GO:0031253,GO:0031256,GO:0031323,GO:0031325,GO:0031344,GO:0031399,GO:0031401,GO:0031589,GO:0032231,GO:0032232,GO:0032268,GO:0032270,GO:0032501,GO:0032502,GO:0032506,GO:0032587,GO:0032868,GO:0032869,GO:0032870,GO:0032879,GO:0032956,GO:0032970,GO:0032989,GO:0033043,GO:0033044,GO:0033045,GO:0033047,GO:0034329,GO:0034330,GO:0034332,GO:0034333,GO:0035023,GO:0035024,GO:0035107,GO:0035114,GO:0035120,GO:0035148,GO:0035152,GO:0035160,GO:0035220,GO:0035239,GO:0035277,GO:0035295,GO:0035303,GO:0035304,GO:0035306,GO:0035307,GO:0035556,GO:0038127,GO:0040001,GO:0040011,GO:0040012,GO:0040013,GO:0042127,GO:0042169,GO:0042221,GO:0042592,GO:0042981,GO:0042995,GO:0043009,GO:0043065,GO:0043067,GO:0043068,GO:0043085,GO:0043087,GO:0043226,GO:0043227,GO:0043228,GO:0043229,GO:0043231,GO:0043232,GO:0043274,GO:0043280,GO:0043281,GO:0043434,GO:0043547,GO:0044085,GO:0044087,GO:0044093,GO:0044422,GO:0044424,GO:0044425,GO:0044430,GO:0044444,GO:0044446,GO:0044448,GO:0044459,GO:0044463,GO:0044464,GO:0044770,GO:0044772,GO:0044784,GO:0044853,GO:0045121,GO:0045216,GO:0045595,GO:0045664,GO:0045862,GO:0045937,GO:0046578,GO:0046580,GO:0048041,GO:0048513,GO:0048518,GO:0048519,GO:0048522,GO:0048523,GO:0048546,GO:0048563,GO:0048565,GO:0048569,GO:0048583,GO:0048585,GO:0048598,GO:0048619,GO:0048646,GO:0048699,GO:0048707,GO:0048729,GO:0048731,GO:0048736,GO:0048737,GO:0048814,GO:0048856,GO:0048869,GO:0048870,GO:0048871,GO:0050767,GO:0050773,GO:0050789,GO:0050790,GO:0050793,GO:0050794,GO:0050804,GO:0050806,GO:0050896,GO:0051056,GO:0051058,GO:0051128,GO:0051129,GO:0051171,GO:0051173,GO:0051174,GO:0051179,GO:0051234,GO:0051239,GO:0051246,GO:0051247,GO:0051270,GO:0051271,GO:0051293,GO:0051294,GO:0051301,GO:0051336,GO:0051345,GO:0051492,GO:0051493,GO:0051494,GO:0051497,GO:0051640,GO:0051641,GO:0051649,GO:0051653,GO:0051656,GO:0051674,GO:0051716,GO:0051726,GO:0051783,GO:0051893,GO:0051895,GO:0051960,GO:0051983,GO:0052547,GO:0052548,GO:0055123,GO:0060191,GO:0060193,GO:0060249,GO:0060255,GO:0060284,GO:0060322,GO:0060429,GO:0060541,GO:0060562,GO:0060589,GO:0060606,GO:0061326,GO:0061333,GO:0061525,GO:0061640,GO:0065007,GO:0065008,GO:0065009,GO:0070161,GO:0070887,GO:0071310,GO:0071375,GO:0071417,GO:0071495,GO:0071840,GO:0071944,GO:0072001,GO:0072002,GO:0072175,GO:0072359,GO:0080090,GO:0090109,GO:0090130,GO:0090132,GO:0098589,GO:0098590,GO:0098772,GO:0098805,GO:0098857,GO:0098916,GO:0099177,GO:0099536,GO:0099537,GO:0099568,GO:0110020,GO:0110053,GO:0120025,GO:0120035,GO:0120038,GO:1900117,GO:1900119,GO:1900274,GO:1901652,GO:1901653,GO:1901698,GO:1901699,GO:1901700,GO:1901701,GO:1901888,GO:1901889,GO:1902531,GO:1902532,GO:1902850,GO:1902903,GO:1902904,GO:1903047,GO:1903391,GO:1903392,GO:1905818,GO:2000026,GO:2000116,GO:2000145,GO:2000146,GO:2001056
HiC_scaffold_2	AUGUSTUS	intron	183287136	183429321	1.0	+	.	ID=g11452.t2.intron1;Parent=g11452.t2
HiC_scaffold_2	AUGUSTUS	exon	183429322	183429393	.	+	.	ID=g11452.t1.exon5;Parent=g11452.t1
HiC_scaffold_2	AUGUSTUS	exon	183429322	183429393	.	+	.	ID=g11452.t2.exon2;Parent=g11452.t2
HiC_scaffold_2	AUGUSTUS	CDS	183429322	183429393	1.0	+	2	ID=g11452.t1.CDS5;Parent=g11452.t1
HiC_scaffold_2	AUGUSTUS	CDS	183429322	183429393	1.0	+	2	ID=g11452.t2.CDS2;Parent=g11452.t2
HiC_scaffold_2	AUGUSTUS	intron	183429394	183434457	1.0	+	.	ID=g11452.t1.intron5;Parent=g11452.t1
HiC_scaffold_2	AUGUSTUS	intron	183429394	183434457	1.0	+	.	ID=g11452.t2.intron2;Parent=g11452.t2
HiC_scaffold_2	AUGUSTUS	exon	183434458	183434539	.	+	.	ID=g11452.t1.exon6;Parent=g11452.t1
HiC_scaffold_2	AUGUSTUS	exon	183434458	183434539	.	+	.	ID=g11452.t2.exon3;Parent=g11452.t2
HiC_scaffold_2	AUGUSTUS	CDS	183434458	183434539	1.0	+	2	ID=g11452.t1.CDS6;Parent=g11452.t1
HiC_scaffold_2	AUGUSTUS	CDS	183434458	183434539	1.0	+	2	ID=g11452.t2.CDS3;Parent=g11452.t2
HiC_scaffold_2	AUGUSTUS	intron	183434540	183441319	1.0	+	.	ID=g11452.t1.intron6;Parent=g11452.t1
HiC_scaffold_2	AUGUSTUS	intron	183434540	183441319	1.0	+	.	ID=g11452.t2.intron3;Parent=g11452.t2
HiC_scaffold_2	AUGUSTUS	exon	183441320	183441383	.	+	.	ID=g11452.t1.exon7;Parent=g11452.t1
HiC_scaffold_2	AUGUSTUS	exon	183441320	183441383	.	+	.	ID=g11452.t2.exon4;Parent=g11452.t2
HiC_scaffold_2	AUGUSTUS	CDS	183441320	183441383	1.0	+	1	ID=g11452.t1.CDS7;Parent=g11452.t1
HiC_scaffold_2	AUGUSTUS	CDS	183441320	183441383	1.0	+	1	ID=g11452.t2.CDS4;Parent=g11452.t2
HiC_scaffold_2	AUGUSTUS	intron	183441384	183443472	1.0	+	.	ID=g11452.t1.intron7;Parent=g11452.t1
HiC_scaffold_2	AUGUSTUS	intron	183441384	183443472	1.0	+	.	ID=g11452.t2.intron4;Parent=g11452.t2
HiC_scaffold_2	AUGUSTUS	exon	183443473	183444893	.	+	.	ID=g11452.t1.exon8;Parent=g11452.t1
HiC_scaffold_2	AUGUSTUS	exon	183443473	183444893	.	+	.	ID=g11452.t2.exon5;Parent=g11452.t2
HiC_scaffold_2	AUGUSTUS	CDS	183443473	183444893	1.0	+	0	ID=g11452.t1.CDS8;Parent=g11452.t1
HiC_scaffold_2	AUGUSTUS	CDS	183443473	183444893	1.0	+	0	ID=g11452.t2.CDS5;Parent=g11452.t2
HiC_scaffold_2	AUGUSTUS	intron	183444894	183445331	1.0	+	.	ID=g11452.t1.intron8;Parent=g11452.t1
HiC_scaffold_2	AUGUSTUS	intron	183444894	183445331	1.0	+	.	ID=g11452.t2.intron5;Parent=g11452.t2
HiC_scaffold_2	AUGUSTUS	exon	183445332	183445508	.	+	.	ID=g11452.t1.exon9;Parent=g11452.t1
HiC_scaffold_2	AUGUSTUS	exon	183445332	183445508	.	+	.	ID=g11452.t2.exon6;Parent=g11452.t2
HiC_scaffold_2	AUGUSTUS	CDS	183445332	183445508	1.0	+	1	ID=g11452.t1.CDS9;Parent=g11452.t1
HiC_scaffold_2	AUGUSTUS	CDS	183445332	183445508	1.0	+	1	ID=g11452.t2.CDS6;Parent=g11452.t2
HiC_scaffold_2	AUGUSTUS	intron	183445509	183448368	1.0	+	.	ID=g11452.t1.intron9;Parent=g11452.t1
HiC_scaffold_2	AUGUSTUS	intron	183445509	183448368	1.0	+	.	ID=g11452.t2.intron6;Parent=g11452.t2
HiC_scaffold_2	AUGUSTUS	exon	183448369	183448528	.	+	.	ID=g11452.t1.exon10;Parent=g11452.t1
HiC_scaffold_2	AUGUSTUS	exon	183448369	183448528	.	+	.	ID=g11452.t2.exon7;Parent=g11452.t2
HiC_scaffold_2	AUGUSTUS	CDS	183448369	183448528	1.0	+	1	ID=g11452.t1.CDS10;Parent=g11452.t1
HiC_scaffold_2	AUGUSTUS	CDS	183448369	183448528	1.0	+	1	ID=g11452.t2.CDS7;Parent=g11452.t2
HiC_scaffold_2	AUGUSTUS	intron	183448529	183448649	1.0	+	.	ID=g11452.t1.intron10;Parent=g11452.t1
HiC_scaffold_2	AUGUSTUS	intron	183448529	183448649	1.0	+	.	ID=g11452.t2.intron7;Parent=g11452.t2
HiC_scaffold_2	AUGUSTUS	exon	183448650	183448848	.	+	.	ID=g11452.t1.exon11;Parent=g11452.t1
HiC_scaffold_2	AUGUSTUS	exon	183448650	183448848	.	+	.	ID=g11452.t2.exon8;Parent=g11452.t2
HiC_scaffold_2	AUGUSTUS	CDS	183448650	183448848	1.0	+	0	ID=g11452.t1.CDS11;Parent=g11452.t1
HiC_scaffold_2	AUGUSTUS	CDS	183448650	183448848	1.0	+	0	ID=g11452.t2.CDS8;Parent=g11452.t2
HiC_scaffold_2	AUGUSTUS	intron	183448849	183450447	1.0	+	.	ID=g11452.t1.intron11;Parent=g11452.t1
HiC_scaffold_2	AUGUSTUS	intron	183448849	183450447	1.0	+	.	ID=g11452.t2.intron8;Parent=g11452.t2
HiC_scaffold_2	AUGUSTUS	exon	183450448	183450661	.	+	.	ID=g11452.t1.exon12;Parent=g11452.t1
HiC_scaffold_2	AUGUSTUS	exon	183450448	183450661	.	+	.	ID=g11452.t2.exon9;Parent=g11452.t2
HiC_scaffold_2	AUGUSTUS	CDS	183450448	183450661	1.0	+	2	ID=g11452.t1.CDS12;Parent=g11452.t1
HiC_scaffold_2	AUGUSTUS	CDS	183450448	183450661	1.0	+	2	ID=g11452.t2.CDS9;Parent=g11452.t2
HiC_scaffold_2	AUGUSTUS	intron	183450662	183452110	1.0	+	.	ID=g11452.t1.intron12;Parent=g11452.t1
HiC_scaffold_2	AUGUSTUS	intron	183450662	183452110	1.0	+	.	ID=g11452.t2.intron9;Parent=g11452.t2
HiC_scaffold_2	AUGUSTUS	exon	183452111	183452225	.	+	.	ID=g11452.t1.exon13;Parent=g11452.t1
HiC_scaffold_2	AUGUSTUS	exon	183452111	183452225	.	+	.	ID=g11452.t2.exon10;Parent=g11452.t2
HiC_scaffold_2	AUGUSTUS	CDS	183452111	183452225	1.0	+	1	ID=g11452.t1.CDS13;Parent=g11452.t1
HiC_scaffold_2	AUGUSTUS	CDS	183452111	183452225	1.0	+	1	ID=g11452.t2.CDS10;Parent=g11452.t2
HiC_scaffold_2	AUGUSTUS	intron	183452226	183452829	1.0	+	.	ID=g11452.t1.intron13;Parent=g11452.t1
HiC_scaffold_2	AUGUSTUS	intron	183452226	183452829	1.0	+	.	ID=g11452.t2.intron10;Parent=g11452.t2
HiC_scaffold_2	AUGUSTUS	exon	183452830	183453048	.	+	.	ID=g11452.t1.exon14;Parent=g11452.t1
HiC_scaffold_2	AUGUSTUS	exon	183452830	183453048	.	+	.	ID=g11452.t2.exon11;Parent=g11452.t2
HiC_scaffold_2	AUGUSTUS	CDS	183452830	183453048	1.0	+	0	ID=g11452.t1.CDS14;Parent=g11452.t1
HiC_scaffold_2	AUGUSTUS	CDS	183452830	183453048	1.0	+	0	ID=g11452.t2.CDS11;Parent=g11452.t2
HiC_scaffold_2	AUGUSTUS	intron	183453049	183453809	1.0	+	.	ID=g11452.t1.intron14;Parent=g11452.t1
HiC_scaffold_2	AUGUSTUS	intron	183453049	183453809	1.0	+	.	ID=g11452.t2.intron11;Parent=g11452.t2
HiC_scaffold_2	AUGUSTUS	exon	183453810	183454027	.	+	.	ID=g11452.t1.exon15;Parent=g11452.t1
HiC_scaffold_2	AUGUSTUS	exon	183453810	183454027	.	+	.	ID=g11452.t2.exon12;Parent=g11452.t2
HiC_scaffold_2	AUGUSTUS	CDS	183453810	183454027	1.0	+	0	ID=g11452.t1.CDS15;Parent=g11452.t1
HiC_scaffold_2	AUGUSTUS	CDS	183453810	183454027	1.0	+	0	ID=g11452.t2.CDS12;Parent=g11452.t2
HiC_scaffold_2	AUGUSTUS	intron	183454028	183454991	1.0	+	.	ID=g11452.t1.intron15;Parent=g11452.t1
HiC_scaffold_2	AUGUSTUS	intron	183454028	183454991	1.0	+	.	ID=g11452.t2.intron12;Parent=g11452.t2
HiC_scaffold_2	AUGUSTUS	exon	183454992	183455165	.	+	.	ID=g11452.t1.exon16;Parent=g11452.t1
HiC_scaffold_2	AUGUSTUS	exon	183454992	183455165	.	+	.	ID=g11452.t2.exon13;Parent=g11452.t2
HiC_scaffold_2	AUGUSTUS	CDS	183454992	183455165	1.0	+	1	ID=g11452.t1.CDS16;Parent=g11452.t1
HiC_scaffold_2	AUGUSTUS	CDS	183454992	183455165	1.0	+	1	ID=g11452.t2.CDS13;Parent=g11452.t2
HiC_scaffold_2	AUGUSTUS	intron	183455166	183455893	1.0	+	.	ID=g11452.t1.intron16;Parent=g11452.t1
HiC_scaffold_2	AUGUSTUS	intron	183455166	183455893	1.0	+	.	ID=g11452.t2.intron13;Parent=g11452.t2
HiC_scaffold_2	AUGUSTUS	exon	183455894	183456014	.	+	.	ID=g11452.t1.exon17;Parent=g11452.t1
HiC_scaffold_2	AUGUSTUS	exon	183455894	183456014	.	+	.	ID=g11452.t2.exon14;Parent=g11452.t2
HiC_scaffold_2	AUGUSTUS	CDS	183455894	183456014	1.0	+	1	ID=g11452.t1.CDS17;Parent=g11452.t1
HiC_scaffold_2	AUGUSTUS	CDS	183455894	183456014	1.0	+	1	ID=g11452.t2.CDS14;Parent=g11452.t2
HiC_scaffold_2	AUGUSTUS	stop_codon	183456012	183456014	.	+	0	ID=g11452.t1.stop1;Parent=g11452.t1
HiC_scaffold_2	AUGUSTUS	stop_codon	183456012	183456014	.	+	0	ID=g11452.t2.stop1;Parent=g11452.t2
HiC_scaffold_2	AUGUSTUS	stop_codon	183511230	183511232	.	-	0	ID=g11453.t1.stop1;Parent=g11453.t1
HiC_scaffold_2	AUGUSTUS	exon	183511230	183512263	.	-	.	ID=g11453.t1.exon1;Parent=g11453.t1
HiC_scaffold_2	AUGUSTUS	CDS	183511230	183512263	1.0	-	2	ID=g11453.t1.CDS1;Parent=g11453.t1
HiC_scaffold_2	AUGUSTUS	gene	183511230	183525075	.	-	.	ID=g11453
HiC_scaffold_2	AUGUSTUS	mRNA	183511230	183525075	1.0	-	.	ID=g11453.t1;Parent=g11453;em_target=9668.ENSMPUP00000011437;em_score=1011.1;em_evalue=0.0;em_tcov=.;em_OGs=COG0500@1|root,KOG1331@2759|Eukaryota,39ENI@33154|Opisthokonta,3BJEP@33208|Metazoa,3CXYS@33213|Bilateria,4831Q@7711|Chordata,491J5@7742|Vertebrata,3J2PB@40674|Mammalia,3EFUX@33554|Carnivora;em_COG_cat=Q;em_desc=kiaa1456;em_max_annot_lvl=33208|Metazoa;em_Preferred_name=KIAA1456;em_PFAMs=Methyltransf_11;em_GOs=GO:0000049,GO:0001510,GO:0002097,GO:0002098,GO:0003674,GO:0003676,GO:0003723,GO:0003824,GO:0005488,GO:0005506,GO:0005575,GO:0005622,GO:0005623,GO:0005634,GO:0005737,GO:0006139,GO:0006396,GO:0006399,GO:0006400,GO:0006725,GO:0006807,GO:0008033,GO:0008150,GO:0008152,GO:0008168,GO:0008173,GO:0008175,GO:0008198,GO:0009451,GO:0009987,GO:0010467,GO:0016070,GO:0016300,GO:0016491,GO:0016705,GO:0016706,GO:0016740,GO:0016741,GO:0030488,GO:0032259,GO:0034470,GO:0034641,GO:0034660,GO:0043167,GO:0043169,GO:0043170,GO:0043226,GO:0043227,GO:0043229,GO:0043231,GO:0043412,GO:0043414,GO:0044237,GO:0044238,GO:0044260,GO:0044424,GO:0044464,GO:0046483,GO:0046872,GO:0046914,GO:0051213,GO:0055114,GO:0071704,GO:0090304,GO:0097159,GO:0140098,GO:0140101,GO:1901360,GO:1901363;em_EC=2.1.1.229;em_KEGG_ko=ko:K15444;em_BRITE=ko00000,ko01000,ko03016
HiC_scaffold_2	AUGUSTUS	intron	183512264	183517563	1.0	-	.	ID=g11453.t1.intron1;Parent=g11453.t1
HiC_scaffold_2	AUGUSTUS	exon	183517564	183517737	.	-	.	ID=g11453.t1.exon2;Parent=g11453.t1
HiC_scaffold_2	AUGUSTUS	CDS	183517564	183517737	1.0	-	2	ID=g11453.t1.CDS2;Parent=g11453.t1
HiC_scaffold_2	AUGUSTUS	intron	183517738	183524921	1.0	-	.	ID=g11453.t1.intron2;Parent=g11453.t1
HiC_scaffold_2	AUGUSTUS	exon	183524922	183525075	.	-	.	ID=g11453.t1.exon3;Parent=g11453.t1
HiC_scaffold_2	AUGUSTUS	CDS	183524922	183525075	1.0	-	0	ID=g11453.t1.CDS3;Parent=g11453.t1
HiC_scaffold_2	AUGUSTUS	start_codon	183525073	183525075	.	-	0	ID=g11453.t1.start1;Parent=g11453.t1
HiC_scaffold_2	AUGUSTUS	start_codon	183716802	183716804	.	+	0	ID=g11454.t1.start1;Parent=g11454.t1
HiC_scaffold_2	AUGUSTUS	exon	183716802	183717516	.	+	.	ID=g11454.t1.exon1;Parent=g11454.t1
HiC_scaffold_2	AUGUSTUS	CDS	183716802	183717516	1.0	+	0	ID=g11454.t1.CDS1;Parent=g11454.t1
HiC_scaffold_2	AUGUSTUS	gene	183716802	183753083	.	+	.	ID=g11454
HiC_scaffold_2	AUGUSTUS	mRNA	183716802	183753083	1.0	+	.	ID=g11454.t1;Parent=g11454;em_target=9668.ENSMPUP00000011435;em_score=1770.4;em_evalue=0.0;em_tcov=.;em_OGs=COG2802@1|root,KOG4159@2759|Eukaryota,38F1Y@33154|Opisthokonta,3BEYD@33208|Metazoa,3CT7S@33213|Bilateria,487CV@7711|Chordata,48WMI@7742|Vertebrata,3J1U9@40674|Mammalia,3ETXK@33554|Carnivora;em_COG_cat=O;em_desc=LON peptidase N-terminal domain and RING finger;em_max_annot_lvl=33208|Metazoa;em_Preferred_name=LONRF1;em_PFAMs=LON_substr_bdg,zf-C3HC4_2,zf-C3HC4_3,zf-RING_UBOX;em_GOs=GO:0000209,GO:0003674,GO:0003824,GO:0004842,GO:0005488,GO:0005515,GO:0005575,GO:0005622,GO:0005623,GO:0005737,GO:0005829,GO:0006464,GO:0006807,GO:0008150,GO:0008152,GO:0008270,GO:0009893,GO:0009894,GO:0009896,GO:0009987,GO:0010604,GO:0016567,GO:0016740,GO:0019222,GO:0019538,GO:0019787,GO:0019899,GO:0030162,GO:0031323,GO:0031325,GO:0031329,GO:0031331,GO:0031624,GO:0032268,GO:0032270,GO:0032434,GO:0032436,GO:0032446,GO:0036211,GO:0042176,GO:0043167,GO:0043169,GO:0043170,GO:0043412,GO:0044237,GO:0044238,GO:0044260,GO:0044267,GO:0044390,GO:0044424,GO:0044444,GO:0044464,GO:0045732,GO:0045862,GO:0046872,GO:0046914,GO:0048518,GO:0048522,GO:0050789,GO:0050794,GO:0051171,GO:0051173,GO:0051246,GO:0051247,GO:0060255,GO:0061136,GO:0061630,GO:0061659,GO:0065007,GO:0070647,GO:0071704,GO:0080090,GO:0140096,GO:1901564,GO:1901800,GO:1903050,GO:1903052,GO:1903362,GO:1903364,GO:2000058,GO:2000060
HiC_scaffold_2	AUGUSTUS	intron	183717517	183728251	1.0	+	.	ID=g11454.t1.intron1;Parent=g11454.t1
HiC_scaffold_2	AUGUSTUS	exon	183728252	183728370	.	+	.	ID=g11454.t1.exon2;Parent=g11454.t1
HiC_scaffold_2	AUGUSTUS	CDS	183728252	183728370	1.0	+	2	ID=g11454.t1.CDS2;Parent=g11454.t1
HiC_scaffold_2	AUGUSTUS	intron	183728371	183729345	1.0	+	.	ID=g11454.t1.intron2;Parent=g11454.t1
HiC_scaffold_2	AUGUSTUS	exon	183729346	183729468	.	+	.	ID=g11454.t1.exon3;Parent=g11454.t1
HiC_scaffold_2	AUGUSTUS	CDS	183729346	183729468	1.0	+	0	ID=g11454.t1.CDS3;Parent=g11454.t1
HiC_scaffold_2	AUGUSTUS	intron	183729469	183739490	1.0	+	.	ID=g11454.t1.intron3;Parent=g11454.t1
HiC_scaffold_2	AUGUSTUS	exon	183739491	183739640	.	+	.	ID=g11454.t1.exon4;Parent=g11454.t1
HiC_scaffold_2	AUGUSTUS	CDS	183739491	183739640	1.0	+	0	ID=g11454.t1.CDS4;Parent=g11454.t1
HiC_scaffold_2	AUGUSTUS	intron	183739641	183740156	1.0	+	.	ID=g11454.t1.intron4;Parent=g11454.t1
HiC_scaffold_2	AUGUSTUS	exon	183740157	183740397	.	+	.	ID=g11454.t1.exon5;Parent=g11454.t1
HiC_scaffold_2	AUGUSTUS	CDS	183740157	183740397	1.0	+	0	ID=g11454.t1.CDS5;Parent=g11454.t1
HiC_scaffold_2	AUGUSTUS	intron	183740398	183740497	1.0	+	.	ID=g11454.t1.intron5;Parent=g11454.t1
HiC_scaffold_2	AUGUSTUS	exon	183740498	183740594	.	+	.	ID=g11454.t1.exon6;Parent=g11454.t1
HiC_scaffold_2	AUGUSTUS	CDS	183740498	183740594	1.0	+	2	ID=g11454.t1.CDS6;Parent=g11454.t1
HiC_scaffold_2	AUGUSTUS	intron	183740595	183741750	1.0	+	.	ID=g11454.t1.intron6;Parent=g11454.t1
HiC_scaffold_2	AUGUSTUS	exon	183741751	183741865	.	+	.	ID=g11454.t1.exon7;Parent=g11454.t1
HiC_scaffold_2	AUGUSTUS	CDS	183741751	183741865	1.0	+	1	ID=g11454.t1.CDS7;Parent=g11454.t1
HiC_scaffold_2	AUGUSTUS	intron	183741866	183744804	1.0	+	.	ID=g11454.t1.intron7;Parent=g11454.t1
HiC_scaffold_2	AUGUSTUS	exon	183744805	183744926	.	+	.	ID=g11454.t1.exon8;Parent=g11454.t1
HiC_scaffold_2	AUGUSTUS	CDS	183744805	183744926	1.0	+	0	ID=g11454.t1.CDS8;Parent=g11454.t1
HiC_scaffold_2	AUGUSTUS	intron	183744927	183747234	1.0	+	.	ID=g11454.t1.intron8;Parent=g11454.t1
HiC_scaffold_2	AUGUSTUS	exon	183747235	183747393	.	+	.	ID=g11454.t1.exon9;Parent=g11454.t1
HiC_scaffold_2	AUGUSTUS	CDS	183747235	183747393	1.0	+	1	ID=g11454.t1.CDS9;Parent=g11454.t1
HiC_scaffold_2	AUGUSTUS	intron	183747394	183747478	1.0	+	.	ID=g11454.t1.intron9;Parent=g11454.t1
HiC_scaffold_2	AUGUSTUS	exon	183747479	183747641	.	+	.	ID=g11454.t1.exon10;Parent=g11454.t1
HiC_scaffold_2	AUGUSTUS	CDS	183747479	183747641	1.0	+	1	ID=g11454.t1.CDS10;Parent=g11454.t1
HiC_scaffold_2	AUGUSTUS	intron	183747642	183750426	1.0	+	.	ID=g11454.t1.intron10;Parent=g11454.t1
HiC_scaffold_2	AUGUSTUS	exon	183750427	183750579	.	+	.	ID=g11454.t1.exon11;Parent=g11454.t1
HiC_scaffold_2	AUGUSTUS	CDS	183750427	183750579	1.0	+	0	ID=g11454.t1.CDS11;Parent=g11454.t1
HiC_scaffold_2	AUGUSTUS	intron	183750580	183752924	1.0	+	.	ID=g11454.t1.intron11;Parent=g11454.t1
HiC_scaffold_2	AUGUSTUS	exon	183752925	183753083	.	+	.	ID=g11454.t1.exon12;Parent=g11454.t1
HiC_scaffold_2	AUGUSTUS	CDS	183752925	183753083	1.0	+	0	ID=g11454.t1.CDS12;Parent=g11454.t1
HiC_scaffold_2	AUGUSTUS	stop_codon	183753081	183753083	.	+	0	ID=g11454.t1.stop1;Parent=g11454.t1
HiC_scaffold_2	AUGUSTUS	stop_codon	183879786	183879788	.	-	0	ID=g11455.t1.stop1;Parent=g11455.t1
HiC_scaffold_2	AUGUSTUS	exon	183879786	183880979	.	-	.	ID=g11455.t1.exon1;Parent=g11455.t1
HiC_scaffold_2	AUGUSTUS	CDS	183879786	183880979	0.99	-	0	ID=g11455.t1.CDS1;Parent=g11455.t1
HiC_scaffold_2	AUGUSTUS	gene	183879786	183922342	.	-	.	ID=g11455
HiC_scaffold_2	AUGUSTUS	mRNA	183879786	183922342	0.99	-	.	ID=g11455.t1;Parent=g11455;em_target=9685.ENSFCAP00000004945;em_score=2727.8;em_evalue=0.0;em_tcov=.;em_OGs=2C0B2@1|root,2QVUZ@2759|Eukaryota,39RA5@33154|Opisthokonta,3BHGW@33208|Metazoa,3CX43@33213|Bilateria,48B0T@7711|Chordata,48ZQE@7742|Vertebrata,3JBVN@40674|Mammalia,3EF8A@33554|Carnivora;em_COG_cat=T;em_desc=PEAK1 related kinase activating pseudokinase 1;em_max_annot_lvl=33208|Metazoa;em_Preferred_name=PRAG1;em_EC=2.7.10.2;em_KEGG_ko=ko:K17537,ko:K17538;em_BRITE=ko00000,ko01000,ko01001;em_PFAMs=Pkinase,Pkinase_Tyr;em_GOs=GO:0003674,GO:0003824,GO:0004672,GO:0005488,GO:0005515,GO:0005575,GO:0005622,GO:0005623,GO:0005634,GO:0005737,GO:0005912,GO:0005924,GO:0005925,GO:0006464,GO:0006468,GO:0006793,GO:0006796,GO:0006807,GO:0006928,GO:0007275,GO:0007399,GO:0008150,GO:0008152,GO:0008360,GO:0008593,GO:0009966,GO:0009967,GO:0009987,GO:0010646,GO:0010647,GO:0010721,GO:0010975,GO:0010977,GO:0016301,GO:0016310,GO:0016477,GO:0016740,GO:0016772,GO:0016773,GO:0019538,GO:0022008,GO:0022603,GO:0022604,GO:0023051,GO:0023056,GO:0030054,GO:0030055,GO:0030154,GO:0031344,GO:0031345,GO:0032501,GO:0032502,GO:0032879,GO:0035023,GO:0035025,GO:0036211,GO:0040011,GO:0040012,GO:0042802,GO:0043170,GO:0043226,GO:0043227,GO:0043229,GO:0043231,GO:0043412,GO:0044237,GO:0044238,GO:0044260,GO:0044267,GO:0044424,GO:0044464,GO:0045595,GO:0045596,GO:0045664,GO:0045665,GO:0046578,GO:0046579,GO:0048518,GO:0048519,GO:0048522,GO:0048523,GO:0048583,GO:0048584,GO:0048699,GO:0048731,GO:0048856,GO:0048869,GO:0048870,GO:0050767,GO:0050768,GO:0050789,GO:0050793,GO:0050794,GO:0051056,GO:0051057,GO:0051093,GO:0051128,GO:0051129,GO:0051179,GO:0051239,GO:0051241,GO:0051270,GO:0051674,GO:0051960,GO:0051961,GO:0060284,GO:0065007,GO:0065008,GO:0070161,GO:0071704,GO:0120035,GO:0140096,GO:1901564,GO:1902531,GO:1902533,GO:2000026,GO:2000145
HiC_scaffold_2	AUGUSTUS	intron	183880980	183886977	1.0	-	.	ID=g11455.t1.intron1;Parent=g11455.t1
HiC_scaffold_2	AUGUSTUS	exon	183886978	183887735	.	-	.	ID=g11455.t1.exon2;Parent=g11455.t1
HiC_scaffold_2	AUGUSTUS	CDS	183886978	183887735	1.0	-	2	ID=g11455.t1.CDS2;Parent=g11455.t1
HiC_scaffold_2	AUGUSTUS	intron	183887736	183898463	1.0	-	.	ID=g11455.t1.intron2;Parent=g11455.t1
HiC_scaffold_2	AUGUSTUS	exon	183898464	183898621	.	-	.	ID=g11455.t1.exon3;Parent=g11455.t1
HiC_scaffold_2	AUGUSTUS	CDS	183898464	183898621	1.0	-	1	ID=g11455.t1.CDS3;Parent=g11455.t1
HiC_scaffold_2	AUGUSTUS	intron	183898622	183918187	1.0	-	.	ID=g11455.t1.intron3;Parent=g11455.t1
HiC_scaffold_2	AUGUSTUS	exon	183918188	183920031	.	-	.	ID=g11455.t1.exon4;Parent=g11455.t1
HiC_scaffold_2	AUGUSTUS	CDS	183918188	183920031	1.0	-	0	ID=g11455.t1.CDS4;Parent=g11455.t1
HiC_scaffold_2	AUGUSTUS	intron	183920032	183922012	1.0	-	.	ID=g11455.t1.intron4;Parent=g11455.t1
HiC_scaffold_2	AUGUSTUS	exon	183922013	183922342	.	-	.	ID=g11455.t1.exon5;Parent=g11455.t1
HiC_scaffold_2	AUGUSTUS	CDS	183922013	183922342	1.0	-	0	ID=g11455.t1.CDS5;Parent=g11455.t1
HiC_scaffold_2	AUGUSTUS	start_codon	183922340	183922342	.	-	0	ID=g11455.t1.start1;Parent=g11455.t1
HiC_scaffold_2	AUGUSTUS	start_codon	184183770	184183772	.	+	0	ID=g11456.t1.start1;Parent=g11456.t1
HiC_scaffold_2	AUGUSTUS	gene	184183770	184184645	.	+	.	ID=g11456
HiC_scaffold_2	AUGUSTUS	exon	184183770	184184645	.	+	.	ID=g11456.t1.exon1;Parent=g11456.t1
HiC_scaffold_2	AUGUSTUS	mRNA	184183770	184184645	1.0	+	.	ID=g11456.t1;Parent=g11456;em_target=9668.ENSMPUP00000019815;em_score=642.5;em_evalue=2.9e-196;em_tcov=.;em_OGs=2AFM5@1|root,2RYXX@2759|Eukaryota,39ZYE@33154|Opisthokonta,3BPRS@33208|Metazoa,3D6KA@33213|Bilateria,488MJ@7711|Chordata,49558@7742|Vertebrata,3JFN9@40674|Mammalia,3EP0K@33554|Carnivora;em_COG_cat=S;em_desc=Plays a major role in tight junction-specific obliteration of the intercellular space, through calcium- independent cell-adhesion activity;em_max_annot_lvl=33208|Metazoa;em_Preferred_name=CLDN23;em_KEGG_ko=ko:K06087;em_KEGG_Pathway=ko04514,ko04530,ko04670,ko05160,map04514,map04530,map04670,map05160;em_BRITE=ko00000,ko00001,ko04147,ko04516;em_PFAMs=PMP22_Claudin;em_GOs=GO:0003674,GO:0005488,GO:0005515,GO:0005575,GO:0005911,GO:0005923,GO:0007155,GO:0008150,GO:0016338,GO:0022610,GO:0030054,GO:0042802,GO:0043296,GO:0070160,GO:0098609,GO:0098742
HiC_scaffold_2	AUGUSTUS	CDS	184183770	184184645	1.0	+	0	ID=g11456.t1.CDS1;Parent=g11456.t1
HiC_scaffold_2	AUGUSTUS	stop_codon	184184643	184184645	.	+	0	ID=g11456.t1.stop1;Parent=g11456.t1
HiC_scaffold_2	AUGUSTUS	stop_codon	184191798	184191800	.	-	0	ID=g11457.t1.stop1;Parent=g11457.t1
HiC_scaffold_2	gmst	stop_codon	184191798	184191800	343.498075	-	0	ID=g11457.t2.stop1;Parent=g11457.t2
HiC_scaffold_2	AUGUSTUS	exon	184191798	184191824	.	-	.	ID=g11457.t1.exon1;Parent=g11457.t1
HiC_scaffold_2	AUGUSTUS	CDS	184191798	184191824	1.0	-	0	ID=g11457.t1.CDS1;Parent=g11457.t1
HiC_scaffold_2	gmst	CDS	184191798	184191824	343.498075	-	0	ID=g11457.t2.CDS1;Parent=g11457.t2
HiC_scaffold_2	gmst	exon	184191798	184191824	343.498075	-	0	ID=g11457.t2.exon1;Parent=g11457.t2
HiC_scaffold_2	gmst	mRNA	184191798	184229212	.	-	.	ID=g11457.t2;Parent=g11457;em_target=9694.XP_007094044.1;em_score=4177.1;em_evalue=0.0;em_tcov=.;em_OGs=KOG1215@1|root,KOG1215@2759|Eukaryota,39SFI@33154|Opisthokonta,3BJWC@33208|Metazoa,3D529@33213|Bilateria,480F9@7711|Chordata,497HU@7742|Vertebrata,3JFDN@40674|Mammalia,3EPH7@33554|Carnivora;em_COG_cat=T;em_desc=lipoprotein receptor-related protein;em_max_annot_lvl=33208|Metazoa;em_PFAMs=EGF_CA,F5_F8_type_C,FXa_inhibition,Ldl_recept_a,Ldl_recept_b,cEGF;em_Preferred_name=LRP5L;em_KEGG_ko=ko:K20049;em_BRITE=ko00000,ko04131
HiC_scaffold_2	AUGUSTUS	gene	184191798	184232085	.	-	.	ID=g11457
HiC_scaffold_2	AUGUSTUS	mRNA	184191798	184232085	0.92	-	.	ID=g11457.t1;Parent=g11457;em_target=9694.XP_007094044.1;em_score=4177.1;em_evalue=0.0;em_tcov=.;em_OGs=KOG1215@1|root,KOG1215@2759|Eukaryota,39SFI@33154|Opisthokonta,3BJWC@33208|Metazoa,3D529@33213|Bilateria,480F9@7711|Chordata,497HU@7742|Vertebrata,3JFDN@40674|Mammalia,3EPH7@33554|Carnivora;em_COG_cat=T;em_desc=lipoprotein receptor-related protein;em_max_annot_lvl=33208|Metazoa;em_PFAMs=EGF_CA,F5_F8_type_C,FXa_inhibition,Ldl_recept_a,Ldl_recept_b,cEGF;em_Preferred_name=LRP5L;em_KEGG_ko=ko:K20049;em_BRITE=ko00000,ko04131
HiC_scaffold_2	AUGUSTUS	intron	184191825	184192557	1.0	-	.	ID=g11457.t1.intron1;Parent=g11457.t1
HiC_scaffold_2	gmst	intron	184191825	184192557	343.498075	-	0	ID=g11457.t2.intron1;Parent=g11457.t2
HiC_scaffold_2	AUGUSTUS	exon	184192558	184192666	.	-	.	ID=g11457.t1.exon2;Parent=g11457.t1
HiC_scaffold_2	AUGUSTUS	CDS	184192558	184192666	1.0	-	1	ID=g11457.t1.CDS2;Parent=g11457.t1
HiC_scaffold_2	gmst	CDS	184192558	184192666	343.498075	-	1	ID=g11457.t2.CDS2;Parent=g11457.t2
HiC_scaffold_2	gmst	exon	184192558	184192666	343.498075	-	1	ID=g11457.t2.exon2;Parent=g11457.t2
HiC_scaffold_2	AUGUSTUS	intron	184192667	184193685	1.0	-	.	ID=g11457.t1.intron2;Parent=g11457.t1
HiC_scaffold_2	gmst	intron	184192667	184193685	343.498075	-	0	ID=g11457.t2.intron2;Parent=g11457.t2
HiC_scaffold_2	AUGUSTUS	exon	184193686	184194163	.	-	.	ID=g11457.t1.exon3;Parent=g11457.t1
HiC_scaffold_2	AUGUSTUS	CDS	184193686	184194163	1.0	-	2	ID=g11457.t1.CDS3;Parent=g11457.t1
HiC_scaffold_2	gmst	CDS	184193686	184194163	343.498075	-	2	ID=g11457.t2.CDS3;Parent=g11457.t2
HiC_scaffold_2	gmst	exon	184193686	184194163	343.498075	-	2	ID=g11457.t2.exon3;Parent=g11457.t2
HiC_scaffold_2	AUGUSTUS	intron	184194164	184195782	1.0	-	.	ID=g11457.t1.intron3;Parent=g11457.t1
HiC_scaffold_2	gmst	intron	184194164	184195782	343.498075	-	0	ID=g11457.t2.intron3;Parent=g11457.t2
HiC_scaffold_2	AUGUSTUS	exon	184195783	184196019	.	-	.	ID=g11457.t1.exon4;Parent=g11457.t1
HiC_scaffold_2	AUGUSTUS	CDS	184195783	184196019	1.0	-	2	ID=g11457.t1.CDS4;Parent=g11457.t1
HiC_scaffold_2	gmst	CDS	184195783	184196019	343.498075	-	2	ID=g11457.t2.CDS4;Parent=g11457.t2
HiC_scaffold_2	gmst	exon	184195783	184196019	343.498075	-	2	ID=g11457.t2.exon4;Parent=g11457.t2
HiC_scaffold_2	AUGUSTUS	intron	184196020	184196878	1.0	-	.	ID=g11457.t1.intron4;Parent=g11457.t1
HiC_scaffold_2	gmst	intron	184196020	184196878	343.498075	-	0	ID=g11457.t2.intron4;Parent=g11457.t2
HiC_scaffold_2	AUGUSTUS	exon	184196879	184196989	.	-	.	ID=g11457.t1.exon5;Parent=g11457.t1
HiC_scaffold_2	AUGUSTUS	CDS	184196879	184196989	1.0	-	2	ID=g11457.t1.CDS5;Parent=g11457.t1
HiC_scaffold_2	gmst	CDS	184196879	184196989	343.498075	-	2	ID=g11457.t2.CDS5;Parent=g11457.t2
HiC_scaffold_2	gmst	exon	184196879	184196989	343.498075	-	2	ID=g11457.t2.exon5;Parent=g11457.t2
HiC_scaffold_2	AUGUSTUS	intron	184196990	184198139	1.0	-	.	ID=g11457.t1.intron5;Parent=g11457.t1
HiC_scaffold_2	gmst	intron	184196990	184198139	343.498075	-	0	ID=g11457.t2.intron5;Parent=g11457.t2
HiC_scaffold_2	AUGUSTUS	exon	184198140	184198265	.	-	.	ID=g11457.t1.exon6;Parent=g11457.t1
HiC_scaffold_2	AUGUSTUS	CDS	184198140	184198265	1.0	-	2	ID=g11457.t1.CDS6;Parent=g11457.t1
HiC_scaffold_2	gmst	CDS	184198140	184198265	343.498075	-	2	ID=g11457.t2.CDS6;Parent=g11457.t2
HiC_scaffold_2	gmst	exon	184198140	184198265	343.498075	-	2	ID=g11457.t2.exon6;Parent=g11457.t2
HiC_scaffold_2	AUGUSTUS	intron	184198266	184198664	1.0	-	.	ID=g11457.t1.intron6;Parent=g11457.t1
HiC_scaffold_2	gmst	intron	184198266	184198664	343.498075	-	0	ID=g11457.t2.intron6;Parent=g11457.t2
HiC_scaffold_2	AUGUSTUS	exon	184198665	184199214	.	-	.	ID=g11457.t1.exon7;Parent=g11457.t1
HiC_scaffold_2	AUGUSTUS	CDS	184198665	184199214	1.0	-	0	ID=g11457.t1.CDS7;Parent=g11457.t1
HiC_scaffold_2	gmst	CDS	184198665	184199214	343.498075	-	0	ID=g11457.t2.CDS7;Parent=g11457.t2
HiC_scaffold_2	gmst	exon	184198665	184199214	343.498075	-	0	ID=g11457.t2.exon7;Parent=g11457.t2
HiC_scaffold_2	AUGUSTUS	intron	184199215	184200219	1.0	-	.	ID=g11457.t1.intron7;Parent=g11457.t1
HiC_scaffold_2	gmst	intron	184199215	184200219	343.498075	-	0	ID=g11457.t2.intron7;Parent=g11457.t2
HiC_scaffold_2	AUGUSTUS	exon	184200220	184200420	.	-	.	ID=g11457.t1.exon8;Parent=g11457.t1
HiC_scaffold_2	AUGUSTUS	CDS	184200220	184200420	1.0	-	0	ID=g11457.t1.CDS8;Parent=g11457.t1
HiC_scaffold_2	gmst	CDS	184200220	184200420	343.498075	-	0	ID=g11457.t2.CDS8;Parent=g11457.t2
HiC_scaffold_2	gmst	exon	184200220	184200420	343.498075	-	0	ID=g11457.t2.exon8;Parent=g11457.t2
HiC_scaffold_2	AUGUSTUS	intron	184200421	184200810	1.0	-	.	ID=g11457.t1.intron8;Parent=g11457.t1
HiC_scaffold_2	gmst	intron	184200421	184200810	343.498075	-	0	ID=g11457.t2.intron8;Parent=g11457.t2
HiC_scaffold_2	AUGUSTUS	exon	184200811	184200975	.	-	.	ID=g11457.t1.exon9;Parent=g11457.t1
HiC_scaffold_2	AUGUSTUS	CDS	184200811	184200975	1.0	-	0	ID=g11457.t1.CDS9;Parent=g11457.t1
HiC_scaffold_2	gmst	CDS	184200811	184200975	343.498075	-	0	ID=g11457.t2.CDS9;Parent=g11457.t2
HiC_scaffold_2	gmst	exon	184200811	184200975	343.498075	-	0	ID=g11457.t2.exon9;Parent=g11457.t2
HiC_scaffold_2	AUGUSTUS	intron	184200976	184201061	1.0	-	.	ID=g11457.t1.intron9;Parent=g11457.t1
HiC_scaffold_2	gmst	intron	184200976	184201061	343.498075	-	0	ID=g11457.t2.intron9;Parent=g11457.t2
HiC_scaffold_2	AUGUSTUS	exon	184201062	184201263	.	-	.	ID=g11457.t1.exon10;Parent=g11457.t1
HiC_scaffold_2	AUGUSTUS	CDS	184201062	184201263	1.0	-	1	ID=g11457.t1.CDS10;Parent=g11457.t1
HiC_scaffold_2	gmst	CDS	184201062	184201263	343.498075	-	1	ID=g11457.t2.CDS10;Parent=g11457.t2
HiC_scaffold_2	gmst	exon	184201062	184201263	343.498075	-	1	ID=g11457.t2.exon10;Parent=g11457.t2
HiC_scaffold_2	AUGUSTUS	intron	184201264	184202455	1.0	-	.	ID=g11457.t1.intron10;Parent=g11457.t1
HiC_scaffold_2	gmst	intron	184201264	184202455	343.498075	-	0	ID=g11457.t2.intron10;Parent=g11457.t2
HiC_scaffold_2	AUGUSTUS	exon	184202456	184202639	.	-	.	ID=g11457.t1.exon11;Parent=g11457.t1
HiC_scaffold_2	AUGUSTUS	CDS	184202456	184202639	1.0	-	2	ID=g11457.t1.CDS11;Parent=g11457.t1
HiC_scaffold_2	gmst	CDS	184202456	184202639	343.498075	-	2	ID=g11457.t2.CDS11;Parent=g11457.t2
HiC_scaffold_2	gmst	exon	184202456	184202639	343.498075	-	2	ID=g11457.t2.exon11;Parent=g11457.t2
HiC_scaffold_2	AUGUSTUS	intron	184202640	184203004	1.0	-	.	ID=g11457.t1.intron11;Parent=g11457.t1
HiC_scaffold_2	gmst	intron	184202640	184203004	343.498075	-	0	ID=g11457.t2.intron11;Parent=g11457.t2
HiC_scaffold_2	AUGUSTUS	exon	184203005	184203223	.	-	.	ID=g11457.t1.exon12;Parent=g11457.t1
HiC_scaffold_2	AUGUSTUS	CDS	184203005	184203223	1.0	-	2	ID=g11457.t1.CDS12;Parent=g11457.t1
HiC_scaffold_2	gmst	CDS	184203005	184203223	343.498075	-	2	ID=g11457.t2.CDS12;Parent=g11457.t2
HiC_scaffold_2	gmst	exon	184203005	184203223	343.498075	-	2	ID=g11457.t2.exon12;Parent=g11457.t2
HiC_scaffold_2	AUGUSTUS	intron	184203224	184203788	1.0	-	.	ID=g11457.t1.intron12;Parent=g11457.t1
HiC_scaffold_2	gmst	intron	184203224	184203788	343.498075	-	0	ID=g11457.t2.intron12;Parent=g11457.t2
HiC_scaffold_2	AUGUSTUS	exon	184203789	184203975	.	-	.	ID=g11457.t1.exon13;Parent=g11457.t1
HiC_scaffold_2	AUGUSTUS	CDS	184203789	184203975	1.0	-	0	ID=g11457.t1.CDS13;Parent=g11457.t1
HiC_scaffold_2	gmst	CDS	184203789	184203975	343.498075	-	0	ID=g11457.t2.CDS13;Parent=g11457.t2
HiC_scaffold_2	gmst	exon	184203789	184203975	343.498075	-	0	ID=g11457.t2.exon13;Parent=g11457.t2
HiC_scaffold_2	AUGUSTUS	intron	184203976	184204733	1.0	-	.	ID=g11457.t1.intron13;Parent=g11457.t1
HiC_scaffold_2	gmst	intron	184203976	184204733	343.498075	-	0	ID=g11457.t2.intron13;Parent=g11457.t2
HiC_scaffold_2	AUGUSTUS	exon	184204734	184204918	.	-	.	ID=g11457.t1.exon14;Parent=g11457.t1
HiC_scaffold_2	AUGUSTUS	CDS	184204734	184204918	1.0	-	2	ID=g11457.t1.CDS14;Parent=g11457.t1
HiC_scaffold_2	gmst	CDS	184204734	184204918	343.498075	-	2	ID=g11457.t2.CDS14;Parent=g11457.t2
HiC_scaffold_2	gmst	exon	184204734	184204918	343.498075	-	2	ID=g11457.t2.exon14;Parent=g11457.t2
HiC_scaffold_2	AUGUSTUS	intron	184204919	184205124	1.0	-	.	ID=g11457.t1.intron14;Parent=g11457.t1
HiC_scaffold_2	gmst	intron	184204919	184205124	343.498075	-	0	ID=g11457.t2.intron14;Parent=g11457.t2
HiC_scaffold_2	AUGUSTUS	exon	184205125	184205254	.	-	.	ID=g11457.t1.exon15;Parent=g11457.t1
HiC_scaffold_2	AUGUSTUS	CDS	184205125	184205254	1.0	-	0	ID=g11457.t1.CDS15;Parent=g11457.t1
HiC_scaffold_2	gmst	CDS	184205125	184205254	343.498075	-	0	ID=g11457.t2.CDS15;Parent=g11457.t2
HiC_scaffold_2	gmst	exon	184205125	184205254	343.498075	-	0	ID=g11457.t2.exon15;Parent=g11457.t2
HiC_scaffold_2	AUGUSTUS	intron	184205255	184206583	1.0	-	.	ID=g11457.t1.intron15;Parent=g11457.t1
HiC_scaffold_2	gmst	intron	184205255	184206583	343.498075	-	0	ID=g11457.t2.intron15;Parent=g11457.t2
HiC_scaffold_2	AUGUSTUS	exon	184206584	184206822	.	-	.	ID=g11457.t1.exon16;Parent=g11457.t1
HiC_scaffold_2	AUGUSTUS	CDS	184206584	184206822	1.0	-	2	ID=g11457.t1.CDS16;Parent=g11457.t1
HiC_scaffold_2	gmst	CDS	184206584	184206822	343.498075	-	2	ID=g11457.t2.CDS16;Parent=g11457.t2
HiC_scaffold_2	gmst	exon	184206584	184206822	343.498075	-	2	ID=g11457.t2.exon16;Parent=g11457.t2
HiC_scaffold_2	AUGUSTUS	intron	184206823	184208370	1.0	-	.	ID=g11457.t1.intron16;Parent=g11457.t1
HiC_scaffold_2	gmst	intron	184206823	184208370	343.498075	-	0	ID=g11457.t2.intron16;Parent=g11457.t2
HiC_scaffold_2	AUGUSTUS	exon	184208371	184208586	.	-	.	ID=g11457.t1.exon17;Parent=g11457.t1
HiC_scaffold_2	AUGUSTUS	CDS	184208371	184208586	1.0	-	2	ID=g11457.t1.CDS17;Parent=g11457.t1
HiC_scaffold_2	gmst	CDS	184208371	184208586	343.498075	-	2	ID=g11457.t2.CDS17;Parent=g11457.t2
HiC_scaffold_2	gmst	exon	184208371	184208586	343.498075	-	2	ID=g11457.t2.exon17;Parent=g11457.t2
HiC_scaffold_2	AUGUSTUS	intron	184208587	184209134	1.0	-	.	ID=g11457.t1.intron17;Parent=g11457.t1
HiC_scaffold_2	gmst	intron	184208587	184209134	343.498075	-	0	ID=g11457.t2.intron17;Parent=g11457.t2
HiC_scaffold_2	AUGUSTUS	exon	184209135	184209329	.	-	.	ID=g11457.t1.exon18;Parent=g11457.t1
HiC_scaffold_2	AUGUSTUS	CDS	184209135	184209329	1.0	-	2	ID=g11457.t1.CDS18;Parent=g11457.t1
HiC_scaffold_2	gmst	CDS	184209135	184209329	343.498075	-	2	ID=g11457.t2.CDS18;Parent=g11457.t2
HiC_scaffold_2	gmst	exon	184209135	184209329	343.498075	-	2	ID=g11457.t2.exon18;Parent=g11457.t2
HiC_scaffold_2	AUGUSTUS	intron	184209330	184210473	1.0	-	.	ID=g11457.t1.intron18;Parent=g11457.t1
HiC_scaffold_2	gmst	intron	184209330	184210473	343.498075	-	0	ID=g11457.t2.intron18;Parent=g11457.t2
HiC_scaffold_2	AUGUSTUS	exon	184210474	184210686	.	-	.	ID=g11457.t1.exon19;Parent=g11457.t1
HiC_scaffold_2	AUGUSTUS	CDS	184210474	184210686	1.0	-	2	ID=g11457.t1.CDS19;Parent=g11457.t1
HiC_scaffold_2	gmst	CDS	184210474	184210686	343.498075	-	2	ID=g11457.t2.CDS19;Parent=g11457.t2
HiC_scaffold_2	gmst	exon	184210474	184210686	343.498075	-	2	ID=g11457.t2.exon19;Parent=g11457.t2
HiC_scaffold_2	AUGUSTUS	intron	184210687	184211373	1.0	-	.	ID=g11457.t1.intron19;Parent=g11457.t1
HiC_scaffold_2	gmst	intron	184210687	184211373	343.498075	-	0	ID=g11457.t2.intron19;Parent=g11457.t2
HiC_scaffold_2	AUGUSTUS	exon	184211374	184211685	.	-	.	ID=g11457.t1.exon20;Parent=g11457.t1
HiC_scaffold_2	AUGUSTUS	CDS	184211374	184211685	1.0	-	2	ID=g11457.t1.CDS20;Parent=g11457.t1
HiC_scaffold_2	gmst	CDS	184211374	184211685	343.498075	-	2	ID=g11457.t2.CDS20;Parent=g11457.t2
HiC_scaffold_2	gmst	exon	184211374	184211685	343.498075	-	2	ID=g11457.t2.exon20;Parent=g11457.t2
HiC_scaffold_2	AUGUSTUS	intron	184211686	184216577	1.0	-	.	ID=g11457.t1.intron20;Parent=g11457.t1
HiC_scaffold_2	gmst	intron	184211686	184216577	343.498075	-	0	ID=g11457.t2.intron20;Parent=g11457.t2
HiC_scaffold_2	AUGUSTUS	exon	184216578	184216802	.	-	.	ID=g11457.t1.exon21;Parent=g11457.t1
HiC_scaffold_2	AUGUSTUS	CDS	184216578	184216802	1.0	-	2	ID=g11457.t1.CDS21;Parent=g11457.t1
HiC_scaffold_2	gmst	CDS	184216578	184216802	343.498075	-	2	ID=g11457.t2.CDS21;Parent=g11457.t2
HiC_scaffold_2	gmst	exon	184216578	184216802	343.498075	-	2	ID=g11457.t2.exon21;Parent=g11457.t2
HiC_scaffold_2	AUGUSTUS	intron	184216803	184218770	1.0	-	.	ID=g11457.t1.intron21;Parent=g11457.t1
HiC_scaffold_2	gmst	intron	184216803	184218770	343.498075	-	0	ID=g11457.t2.intron21;Parent=g11457.t2
HiC_scaffold_2	AUGUSTUS	exon	184218771	184218896	.	-	.	ID=g11457.t1.exon22;Parent=g11457.t1
HiC_scaffold_2	AUGUSTUS	CDS	184218771	184218896	1.0	-	2	ID=g11457.t1.CDS22;Parent=g11457.t1
HiC_scaffold_2	gmst	CDS	184218771	184218896	343.498075	-	2	ID=g11457.t2.CDS22;Parent=g11457.t2
HiC_scaffold_2	gmst	exon	184218771	184218896	343.498075	-	2	ID=g11457.t2.exon22;Parent=g11457.t2
HiC_scaffold_2	AUGUSTUS	intron	184218897	184219423	1.0	-	.	ID=g11457.t1.intron22;Parent=g11457.t1
HiC_scaffold_2	gmst	intron	184218897	184219423	343.498075	-	0	ID=g11457.t2.intron22;Parent=g11457.t2
HiC_scaffold_2	AUGUSTUS	exon	184219424	184219649	.	-	.	ID=g11457.t1.exon23;Parent=g11457.t1
HiC_scaffold_2	AUGUSTUS	CDS	184219424	184219649	1.0	-	0	ID=g11457.t1.CDS23;Parent=g11457.t1
HiC_scaffold_2	gmst	CDS	184219424	184219649	343.498075	-	0	ID=g11457.t2.CDS23;Parent=g11457.t2
HiC_scaffold_2	gmst	exon	184219424	184219649	343.498075	-	0	ID=g11457.t2.exon23;Parent=g11457.t2
HiC_scaffold_2	AUGUSTUS	intron	184219650	184221027	1.0	-	.	ID=g11457.t1.intron23;Parent=g11457.t1
HiC_scaffold_2	gmst	intron	184219650	184221027	343.498075	-	0	ID=g11457.t2.intron23;Parent=g11457.t2
HiC_scaffold_2	AUGUSTUS	exon	184221028	184221196	.	-	.	ID=g11457.t1.exon24;Parent=g11457.t1
HiC_scaffold_2	AUGUSTUS	CDS	184221028	184221196	1.0	-	1	ID=g11457.t1.CDS24;Parent=g11457.t1
HiC_scaffold_2	gmst	CDS	184221028	184221196	343.498075	-	1	ID=g11457.t2.CDS24;Parent=g11457.t2
HiC_scaffold_2	gmst	exon	184221028	184221196	343.498075	-	1	ID=g11457.t2.exon24;Parent=g11457.t2
HiC_scaffold_2	AUGUSTUS	intron	184221197	184221504	1.0	-	.	ID=g11457.t1.intron24;Parent=g11457.t1
HiC_scaffold_2	gmst	intron	184221197	184221504	343.498075	-	0	ID=g11457.t2.intron24;Parent=g11457.t2
HiC_scaffold_2	AUGUSTUS	exon	184221505	184221673	.	-	.	ID=g11457.t1.exon25;Parent=g11457.t1
HiC_scaffold_2	AUGUSTUS	CDS	184221505	184221673	1.0	-	2	ID=g11457.t1.CDS25;Parent=g11457.t1
HiC_scaffold_2	gmst	CDS	184221505	184221673	343.498075	-	2	ID=g11457.t2.CDS25;Parent=g11457.t2
HiC_scaffold_2	gmst	exon	184221505	184221673	343.498075	-	2	ID=g11457.t2.exon25;Parent=g11457.t2
HiC_scaffold_2	AUGUSTUS	intron	184221674	184222389	1.0	-	.	ID=g11457.t1.intron25;Parent=g11457.t1
HiC_scaffold_2	gmst	intron	184221674	184222389	343.498075	-	0	ID=g11457.t2.intron25;Parent=g11457.t2
HiC_scaffold_2	AUGUSTUS	exon	184222390	184222593	.	-	.	ID=g11457.t1.exon26;Parent=g11457.t1
HiC_scaffold_2	AUGUSTUS	CDS	184222390	184222593	1.0	-	2	ID=g11457.t1.CDS26;Parent=g11457.t1
HiC_scaffold_2	gmst	CDS	184222390	184222593	343.498075	-	2	ID=g11457.t2.CDS26;Parent=g11457.t2
HiC_scaffold_2	gmst	exon	184222390	184222593	343.498075	-	2	ID=g11457.t2.exon26;Parent=g11457.t2
HiC_scaffold_2	AUGUSTUS	intron	184222594	184223306	1.0	-	.	ID=g11457.t1.intron26;Parent=g11457.t1
HiC_scaffold_2	gmst	intron	184222594	184223306	343.498075	-	0	ID=g11457.t2.intron26;Parent=g11457.t2
HiC_scaffold_2	AUGUSTUS	exon	184223307	184223432	.	-	.	ID=g11457.t1.exon27;Parent=g11457.t1
HiC_scaffold_2	AUGUSTUS	CDS	184223307	184223432	1.0	-	2	ID=g11457.t1.CDS27;Parent=g11457.t1
HiC_scaffold_2	gmst	CDS	184223307	184223432	343.498075	-	2	ID=g11457.t2.CDS27;Parent=g11457.t2
HiC_scaffold_2	gmst	exon	184223307	184223432	343.498075	-	2	ID=g11457.t2.exon27;Parent=g11457.t2
HiC_scaffold_2	AUGUSTUS	intron	184223433	184224371	1.0	-	.	ID=g11457.t1.intron27;Parent=g11457.t1
HiC_scaffold_2	gmst	intron	184223433	184224371	343.498075	-	0	ID=g11457.t2.intron27;Parent=g11457.t2
HiC_scaffold_2	AUGUSTUS	exon	184224372	184224491	.	-	.	ID=g11457.t1.exon28;Parent=g11457.t1
HiC_scaffold_2	AUGUSTUS	CDS	184224372	184224491	1.0	-	2	ID=g11457.t1.CDS28;Parent=g11457.t1
HiC_scaffold_2	gmst	CDS	184224372	184224491	343.498075	-	2	ID=g11457.t2.CDS28;Parent=g11457.t2
HiC_scaffold_2	gmst	exon	184224372	184224491	343.498075	-	2	ID=g11457.t2.exon28;Parent=g11457.t2
HiC_scaffold_2	AUGUSTUS	intron	184224492	184225751	1.0	-	.	ID=g11457.t1.intron28;Parent=g11457.t1
HiC_scaffold_2	gmst	intron	184224492	184225751	343.498075	-	0	ID=g11457.t2.intron28;Parent=g11457.t2
HiC_scaffold_2	AUGUSTUS	exon	184225752	184225865	.	-	.	ID=g11457.t1.exon29;Parent=g11457.t1
HiC_scaffold_2	AUGUSTUS	CDS	184225752	184225865	1.0	-	2	ID=g11457.t1.CDS29;Parent=g11457.t1
HiC_scaffold_2	gmst	CDS	184225752	184225865	343.498075	-	2	ID=g11457.t2.CDS29;Parent=g11457.t2
HiC_scaffold_2	gmst	exon	184225752	184225865	343.498075	-	2	ID=g11457.t2.exon29;Parent=g11457.t2
HiC_scaffold_2	AUGUSTUS	intron	184225866	184226914	1.0	-	.	ID=g11457.t1.intron29;Parent=g11457.t1
HiC_scaffold_2	gmst	intron	184225866	184226914	343.498075	-	0	ID=g11457.t2.intron29;Parent=g11457.t2
HiC_scaffold_2	AUGUSTUS	exon	184226915	184227154	.	-	.	ID=g11457.t1.exon30;Parent=g11457.t1
HiC_scaffold_2	AUGUSTUS	CDS	184226915	184227154	1.0	-	2	ID=g11457.t1.CDS30;Parent=g11457.t1
HiC_scaffold_2	gmst	CDS	184226915	184227154	343.498075	-	2	ID=g11457.t2.CDS30;Parent=g11457.t2
HiC_scaffold_2	gmst	exon	184226915	184227154	343.498075	-	2	ID=g11457.t2.exon30;Parent=g11457.t2
HiC_scaffold_2	AUGUSTUS	intron	184227155	184227542	1.0	-	.	ID=g11457.t1.intron30;Parent=g11457.t1
HiC_scaffold_2	gmst	intron	184227155	184227542	343.498075	-	0	ID=g11457.t2.intron30;Parent=g11457.t2
HiC_scaffold_2	AUGUSTUS	exon	184227543	184227662	.	-	.	ID=g11457.t1.exon31;Parent=g11457.t1
HiC_scaffold_2	AUGUSTUS	CDS	184227543	184227662	1.0	-	2	ID=g11457.t1.CDS31;Parent=g11457.t1
HiC_scaffold_2	gmst	CDS	184227543	184227662	343.498075	-	2	ID=g11457.t2.CDS31;Parent=g11457.t2
HiC_scaffold_2	gmst	exon	184227543	184227662	343.498075	-	2	ID=g11457.t2.exon31;Parent=g11457.t2
HiC_scaffold_2	AUGUSTUS	intron	184227663	184229028	1.0	-	.	ID=g11457.t1.intron31;Parent=g11457.t1
HiC_scaffold_2	gmst	intron	184227663	184229028	343.498075	-	0	ID=g11457.t2.intron31;Parent=g11457.t2
HiC_scaffold_2	AUGUSTUS	exon	184229029	184229142	.	-	.	ID=g11457.t1.exon32;Parent=g11457.t1
HiC_scaffold_2	AUGUSTUS	CDS	184229029	184229142	0.92	-	2	ID=g11457.t1.CDS32;Parent=g11457.t1
HiC_scaffold_2	gmst	CDS	184229029	184229212	343.498075	-	0	ID=g11457.t2.CDS32;Parent=g11457.t2
HiC_scaffold_2	gmst	exon	184229029	184229212	343.498075	-	0	ID=g11457.t2.exon32;Parent=g11457.t2
HiC_scaffold_2	AUGUSTUS	intron	184229143	184232009	0.92	-	.	ID=g11457.t1.intron32;Parent=g11457.t1
HiC_scaffold_2	gmst	start_codon	184229210	184229212	343.498075	-	0	ID=g11457.t2.start1;Parent=g11457.t2
HiC_scaffold_2	AUGUSTUS	exon	184232010	184232085	.	-	.	ID=g11457.t1.exon33;Parent=g11457.t1
HiC_scaffold_2	AUGUSTUS	CDS	184232010	184232085	0.92	-	0	ID=g11457.t1.CDS33;Parent=g11457.t1
HiC_scaffold_2	AUGUSTUS	start_codon	184232083	184232085	.	-	0	ID=g11457.t1.start1;Parent=g11457.t1
HiC_scaffold_2	AUGUSTUS	stop_codon	184276515	184276517	.	-	0	ID=g11458.t1.stop1;Parent=g11458.t1
HiC_scaffold_2	AUGUSTUS	exon	184276515	184276548	.	-	.	ID=g11458.t1.exon1;Parent=g11458.t1
HiC_scaffold_2	AUGUSTUS	CDS	184276515	184276548	1.0	-	1	ID=g11458.t1.CDS1;Parent=g11458.t1
HiC_scaffold_2	AUGUSTUS	gene	184276515	184368574	.	-	.	ID=g11458
HiC_scaffold_2	AUGUSTUS	mRNA	184276515	184368574	1.0	-	.	ID=g11458.t1;Parent=g11458;em_target=9668.ENSMPUP00000011325;em_score=2366.9;em_evalue=0.0;em_tcov=.;em_OGs=COG4886@1|root,KOG0619@2759|Eukaryota,39TV9@33154|Opisthokonta,3BD7Q@33208|Metazoa,3CYH1@33213|Bilateria,48BK8@7711|Chordata,48W14@7742|Vertebrata,3JEY7@40674|Mammalia,3ETA3@33554|Carnivora;em_COG_cat=S;em_desc=Malignant fibrous histiocytoma amplified sequence 1;em_max_annot_lvl=33208|Metazoa;em_Preferred_name=MFHAS1;em_PFAMs=COR,LRR_8,Roc;em_GOs=GO:0000166,GO:0001775,GO:0001882,GO:0001883,GO:0001932,GO:0001934,GO:0002262,GO:0002274,GO:0002376,GO:0002520,GO:0002682,GO:0002683,GO:0002684,GO:0003674,GO:0005488,GO:0005515,GO:0005525,GO:0005575,GO:0005622,GO:0005623,GO:0005737,GO:0006950,GO:0006952,GO:0006954,GO:0006955,GO:0007154,GO:0007165,GO:0007275,GO:0008150,GO:0009892,GO:0009893,GO:0009966,GO:0009967,GO:0009968,GO:0009987,GO:0010562,GO:0010563,GO:0010604,GO:0010605,GO:0010646,GO:0010647,GO:0010648,GO:0017076,GO:0019001,GO:0019220,GO:0019222,GO:0019899,GO:0019902,GO:0019903,GO:0023051,GO:0023052,GO:0023056,GO:0023057,GO:0030097,GO:0030099,GO:0030154,GO:0030218,GO:0031323,GO:0031324,GO:0031325,GO:0031347,GO:0031348,GO:0031349,GO:0031399,GO:0031400,GO:0031401,GO:0031625,GO:0032101,GO:0032102,GO:0032268,GO:0032269,GO:0032270,GO:0032501,GO:0032502,GO:0032549,GO:0032550,GO:0032553,GO:0032555,GO:0032561,GO:0032872,GO:0032874,GO:0032879,GO:0032880,GO:0034101,GO:0034121,GO:0034122,GO:0034123,GO:0034135,GO:0034136,GO:0034137,GO:0034143,GO:0034144,GO:0035303,GO:0035304,GO:0035305,GO:0035308,GO:0035639,GO:0036094,GO:0042116,GO:0042325,GO:0042327,GO:0042592,GO:0043167,GO:0043168,GO:0043408,GO:0043410,GO:0044389,GO:0044424,GO:0044464,GO:0045087,GO:0045088,GO:0045089,GO:0045321,GO:0045936,GO:0045937,GO:0046328,GO:0046330,GO:0048513,GO:0048518,GO:0048519,GO:0048522,GO:0048523,GO:0048534,GO:0048583,GO:0048584,GO:0048585,GO:0048731,GO:0048856,GO:0048869,GO:0048872,GO:0050727,GO:0050728,GO:0050776,GO:0050778,GO:0050789,GO:0050794,GO:0050896,GO:0051171,GO:0051172,GO:0051173,GO:0051174,GO:0051246,GO:0051247,GO:0051248,GO:0051716,GO:0051721,GO:0051896,GO:0051897,GO:0060255,GO:0060341,GO:0065007,GO:0065008,GO:0070302,GO:0070304,GO:0070372,GO:0070374,GO:0080090,GO:0080134,GO:0080135,GO:0097159,GO:0097367,GO:1900180,GO:1900181,GO:1900744,GO:1900745,GO:1901265,GO:1901363,GO:1902531,GO:1902533,GO:1903827,GO:1903828
HiC_scaffold_2	AUGUSTUS	intron	184276549	184286664	1.0	-	.	ID=g11458.t1.intron1;Parent=g11458.t1
HiC_scaffold_2	AUGUSTUS	exon	184286665	184286791	.	-	.	ID=g11458.t1.exon2;Parent=g11458.t1
HiC_scaffold_2	AUGUSTUS	CDS	184286665	184286791	1.0	-	2	ID=g11458.t1.CDS2;Parent=g11458.t1
HiC_scaffold_2	AUGUSTUS	intron	184286792	184365579	1.0	-	.	ID=g11458.t1.intron2;Parent=g11458.t1
HiC_scaffold_2	AUGUSTUS	exon	184365580	184368574	.	-	.	ID=g11458.t1.exon3;Parent=g11458.t1
HiC_scaffold_2	AUGUSTUS	CDS	184365580	184368574	1.0	-	0	ID=g11458.t1.CDS3;Parent=g11458.t1
HiC_scaffold_2	AUGUSTUS	start_codon	184368572	184368574	.	-	0	ID=g11458.t1.start1;Parent=g11458.t1
HiC_scaffold_2	AUGUSTUS	start_codon	184446547	184446549	.	+	0	ID=g11459.t1.start1;Parent=g11459.t1
HiC_scaffold_2	AUGUSTUS	exon	184446547	184446654	.	+	.	ID=g11459.t1.exon1;Parent=g11459.t1
HiC_scaffold_2	AUGUSTUS	CDS	184446547	184446654	1.0	+	0	ID=g11459.t1.CDS1;Parent=g11459.t1
HiC_scaffold_2	AUGUSTUS	gene	184446547	184471068	.	+	.	ID=g11459
HiC_scaffold_2	AUGUSTUS	mRNA	184446547	184471068	1.0	+	.	ID=g11459.t1;Parent=g11459;em_target=9668.ENSMPUP00000011321;em_score=792.4;em_evalue=1.4e-241;em_tcov=.;em_OGs=COG5018@1|root,KOG0542@2759|Eukaryota,39KIV@33154|Opisthokonta,3BE3Q@33208|Metazoa,3CS93@33213|Bilateria,47ZCC@7711|Chordata,48Y0Z@7742|Vertebrata,3J8E5@40674|Mammalia,3EPAK@33554|Carnivora;em_COG_cat=L;em_desc=Exoribonuclease;em_max_annot_lvl=33208|Metazoa;em_Preferred_name=ERI1;em_KEGG_ko=ko:K18416;em_BRITE=ko00000,ko01000,ko03019,ko03036;em_PFAMs=RNase_T,SAP;em_GOs=GO:0000003,GO:0000175,GO:0000280,GO:0000459,GO:0000460,GO:0000466,GO:0000467,GO:0000469,GO:0000737,GO:0000738,GO:0003006,GO:0003674,GO:0003676,GO:0003677,GO:0003697,GO:0003723,GO:0003824,GO:0004518,GO:0004519,GO:0004520,GO:0004527,GO:0004532,GO:0004536,GO:0004540,GO:0005488,GO:0005515,GO:0005575,GO:0005622,GO:0005623,GO:0005634,GO:0005654,GO:0005730,GO:0005737,GO:0006139,GO:0006259,GO:0006308,GO:0006309,GO:0006364,GO:0006396,GO:0006401,GO:0006725,GO:0006807,GO:0006915,GO:0006921,GO:0006996,GO:0007049,GO:0007059,GO:0007276,GO:0007281,GO:0008150,GO:0008152,GO:0008219,GO:0008408,GO:0009056,GO:0009057,GO:0009892,GO:0009893,GO:0009987,GO:0010467,GO:0010468,GO:0010604,GO:0010605,GO:0010608,GO:0010628,GO:0010629,GO:0012501,GO:0016043,GO:0016070,GO:0016072,GO:0016246,GO:0016441,GO:0016458,GO:0016787,GO:0016788,GO:0016796,GO:0016896,GO:0019222,GO:0019439,GO:0019843,GO:0019953,GO:0022402,GO:0022411,GO:0022412,GO:0022414,GO:0022613,GO:0030154,GO:0030262,GO:0031047,GO:0031123,GO:0031125,GO:0031974,GO:0031981,GO:0032501,GO:0032502,GO:0032504,GO:0032991,GO:0034470,GO:0034641,GO:0034655,GO:0034660,GO:0035194,GO:0036002,GO:0040029,GO:0042254,GO:0043021,GO:0043022,GO:0043170,GO:0043226,GO:0043227,GO:0043228,GO:0043229,GO:0043231,GO:0043232,GO:0043233,GO:0043628,GO:0044085,GO:0044237,GO:0044238,GO:0044248,GO:0044260,GO:0044265,GO:0044270,GO:0044422,GO:0044424,GO:0044428,GO:0044446,GO:0044464,GO:0044703,GO:0044877,GO:0045132,GO:0046483,GO:0046700,GO:0048285,GO:0048468,GO:0048518,GO:0048519,GO:0048523,GO:0048609,GO:0048856,GO:0048869,GO:0050789,GO:0050794,GO:0051321,GO:0051704,GO:0060147,GO:0060149,GO:0060255,GO:0060966,GO:0060967,GO:0060968,GO:0060969,GO:0065007,GO:0070013,GO:0071204,GO:0071207,GO:0071704,GO:0071840,GO:0090304,GO:0090305,GO:0090501,GO:0090503,GO:0097159,GO:0097194,GO:0098813,GO:0140013,GO:0140097,GO:0140098,GO:1900368,GO:1900369,GO:1901360,GO:1901361,GO:1901363,GO:1901575,GO:1903046,GO:1990904
HiC_scaffold_2	AUGUSTUS	intron	184446655	184451024	1.0	+	.	ID=g11459.t1.intron1;Parent=g11459.t1
HiC_scaffold_2	AUGUSTUS	exon	184451025	184451203	.	+	.	ID=g11459.t1.exon2;Parent=g11459.t1
HiC_scaffold_2	AUGUSTUS	CDS	184451025	184451203	1.0	+	0	ID=g11459.t1.CDS2;Parent=g11459.t1
HiC_scaffold_2	AUGUSTUS	intron	184451204	184454245	1.0	+	.	ID=g11459.t1.intron2;Parent=g11459.t1
HiC_scaffold_2	AUGUSTUS	exon	184454246	184454456	.	+	.	ID=g11459.t1.exon3;Parent=g11459.t1
HiC_scaffold_2	AUGUSTUS	CDS	184454246	184454456	1.0	+	1	ID=g11459.t1.CDS3;Parent=g11459.t1
HiC_scaffold_2	AUGUSTUS	intron	184454457	184458051	1.0	+	.	ID=g11459.t1.intron3;Parent=g11459.t1
HiC_scaffold_2	AUGUSTUS	exon	184458052	184458135	.	+	.	ID=g11459.t1.exon4;Parent=g11459.t1
HiC_scaffold_2	AUGUSTUS	CDS	184458052	184458135	1.0	+	0	ID=g11459.t1.CDS4;Parent=g11459.t1
HiC_scaffold_2	AUGUSTUS	intron	184458136	184459450	1.0	+	.	ID=g11459.t1.intron4;Parent=g11459.t1
HiC_scaffold_2	AUGUSTUS	exon	184459451	184459560	.	+	.	ID=g11459.t1.exon5;Parent=g11459.t1
HiC_scaffold_2	AUGUSTUS	CDS	184459451	184459560	1.0	+	0	ID=g11459.t1.CDS5;Parent=g11459.t1
HiC_scaffold_2	AUGUSTUS	intron	184459561	184461561	1.0	+	.	ID=g11459.t1.intron5;Parent=g11459.t1
HiC_scaffold_2	AUGUSTUS	exon	184461562	184461676	.	+	.	ID=g11459.t1.exon6;Parent=g11459.t1
HiC_scaffold_2	AUGUSTUS	CDS	184461562	184461676	1.0	+	1	ID=g11459.t1.CDS6;Parent=g11459.t1
HiC_scaffold_2	AUGUSTUS	intron	184461677	184470825	1.0	+	.	ID=g11459.t1.intron6;Parent=g11459.t1
HiC_scaffold_2	AUGUSTUS	exon	184470826	184471068	.	+	.	ID=g11459.t1.exon7;Parent=g11459.t1
HiC_scaffold_2	AUGUSTUS	CDS	184470826	184471068	1.0	+	0	ID=g11459.t1.CDS7;Parent=g11459.t1
HiC_scaffold_2	AUGUSTUS	stop_codon	184471066	184471068	.	+	0	ID=g11459.t1.stop1;Parent=g11459.t1
HiC_scaffold_2	AUGUSTUS	stop_codon	184564362	184564364	.	-	0	ID=g11461.t1.stop1;Parent=g11461.t1
HiC_scaffold_2	gmst	stop_codon	184564362	184564364	56.53617	-	0	ID=g11460.t1.stop1;Parent=g11460.t1
HiC_scaffold_2	gmst	gene	184564362	184565219	.	-	.	ID=g11460
HiC_scaffold_2	gmst	mRNA	184564362	184565219	.	-	.	ID=g11460.t1;Parent=g11460;em_target=9668.ENSMPUP00000019813;em_score=640.3;em_evalue=1e-195;em_tcov=.;em_OGs=KOG3986@1|root,KOG3986@2759|Eukaryota,38C5W@33154|Opisthokonta,3BD56@33208|Metazoa,3CXB0@33213|Bilateria,48C2J@7711|Chordata,493BD@7742|Vertebrata,3J3ZE@40674|Mammalia,3ETRX@33554|Carnivora;em_COG_cat=OT;em_desc=Protein phosphatase 1, regulatory subunit;em_max_annot_lvl=33208|Metazoa;em_Preferred_name=PPP1R3B;em_KEGG_ko=ko:K07189;em_KEGG_Pathway=ko04910,ko04931,map04910,map04931;em_BRITE=ko00000,ko00001,ko01009;em_PFAMs=CBM_21;em_GOs=GO:0000164,GO:0001871,GO:0003674,GO:0003824,GO:0004721,GO:0005488,GO:0005515,GO:0005575,GO:0005622,GO:0005623,GO:0005737,GO:0005975,GO:0005976,GO:0005977,GO:0005979,GO:0005981,GO:0006073,GO:0006091,GO:0006109,GO:0006112,GO:0006464,GO:0006470,GO:0006793,GO:0006796,GO:0006807,GO:0007610,GO:0008150,GO:0008152,GO:0008157,GO:0008287,GO:0009636,GO:0009889,GO:0009894,GO:0009987,GO:0010033,GO:0010556,GO:0010675,GO:0010906,GO:0010921,GO:0010962,GO:0015980,GO:0016311,GO:0016787,GO:0016788,GO:0016791,GO:0019208,GO:0019220,GO:0019222,GO:0019538,GO:0019888,GO:0019899,GO:0019902,GO:0019903,GO:0030234,GO:0030246,GO:0030247,GO:0030534,GO:0031323,GO:0031326,GO:0031329,GO:0031399,GO:0032268,GO:0032501,GO:0032881,GO:0032885,GO:0032991,GO:0035303,GO:0035304,GO:0036211,GO:0042221,GO:0042493,GO:0042578,GO:0042587,GO:0043170,GO:0043226,GO:0043227,GO:0043229,GO:0043231,GO:0043255,GO:0043412,GO:0043467,GO:0043470,GO:0043471,GO:0043666,GO:0044042,GO:0044237,GO:0044238,GO:0044260,GO:0044262,GO:0044264,GO:0044267,GO:0044424,GO:0044444,GO:0044464,GO:0045471,GO:0046677,GO:0048149,GO:0050196,GO:0050789,GO:0050790,GO:0050794,GO:0050896,GO:0051171,GO:0051174,GO:0051246,GO:0051336,GO:0055114,GO:0060255,GO:0062012,GO:0065007,GO:0065009,GO:0070873,GO:0071704,GO:0080090,GO:0097305,GO:0098772,GO:0140096,GO:1901564,GO:1901700,GO:1902494,GO:1903293,GO:2000112,GO:2001069
HiC_scaffold_2	gmst	CDS	184564362	184565219	56.53617	-	0	ID=g11460.t1.CDS1;Parent=g11460.t1
HiC_scaffold_2	gmst	exon	184564362	184565219	56.53617	-	0	ID=g11460.t1.exon1;Parent=g11460.t1
HiC_scaffold_2	AUGUSTUS	exon	184564362	184565244	.	-	.	ID=g11461.t1.exon1;Parent=g11461.t1
HiC_scaffold_2	AUGUSTUS	CDS	184564362	184565244	1.0	-	1	ID=g11461.t1.CDS1;Parent=g11461.t1
HiC_scaffold_2	AUGUSTUS	gene	184564362	184571848	.	-	.	ID=g11461
HiC_scaffold_2	AUGUSTUS	mRNA	184564362	184571848	1.0	-	.	ID=g11461.t1;Parent=g11461;em_target=9823.ENSSSCP00000019636;em_score=704.0;em_evalue=8.8e-215;em_tcov=.;em_OGs=KOG3986@1|root,KOG3986@2759|Eukaryota,38C5W@33154|Opisthokonta,3BD56@33208|Metazoa,3CXB0@33213|Bilateria,48C2J@7711|Chordata,493BD@7742|Vertebrata,3J3ZE@40674|Mammalia,4IYDW@91561|Cetartiodactyla;em_COG_cat=OT;em_desc=Protein phosphatase 1, regulatory subunit 3B;em_max_annot_lvl=33208|Metazoa;em_Preferred_name=PPP1R3B;em_KEGG_ko=ko:K07189;em_KEGG_Pathway=ko04910,ko04931,map04910,map04931;em_BRITE=ko00000,ko00001,ko01009;em_PFAMs=CBM_21;em_GOs=GO:0000164,GO:0001871,GO:0003674,GO:0003824,GO:0004721,GO:0005488,GO:0005515,GO:0005575,GO:0005622,GO:0005623,GO:0005737,GO:0005975,GO:0005976,GO:0005977,GO:0005979,GO:0005981,GO:0006073,GO:0006091,GO:0006109,GO:0006112,GO:0006464,GO:0006470,GO:0006793,GO:0006796,GO:0006807,GO:0007610,GO:0008150,GO:0008152,GO:0008157,GO:0008287,GO:0009636,GO:0009889,GO:0009894,GO:0009987,GO:0010033,GO:0010556,GO:0010675,GO:0010906,GO:0010921,GO:0010962,GO:0015980,GO:0016311,GO:0016787,GO:0016788,GO:0016791,GO:0019208,GO:0019220,GO:0019222,GO:0019538,GO:0019888,GO:0019899,GO:0019902,GO:0019903,GO:0030234,GO:0030246,GO:0030247,GO:0030534,GO:0031323,GO:0031326,GO:0031329,GO:0031399,GO:0032268,GO:0032501,GO:0032881,GO:0032885,GO:0032991,GO:0035303,GO:0035304,GO:0036211,GO:0042221,GO:0042493,GO:0042578,GO:0042587,GO:0043170,GO:0043226,GO:0043227,GO:0043229,GO:0043231,GO:0043255,GO:0043412,GO:0043467,GO:0043470,GO:0043471,GO:0043666,GO:0044042,GO:0044237,GO:0044238,GO:0044260,GO:0044262,GO:0044264,GO:0044267,GO:0044424,GO:0044444,GO:0044464,GO:0045471,GO:0046677,GO:0048149,GO:0050196,GO:0050789,GO:0050790,GO:0050794,GO:0050896,GO:0051171,GO:0051174,GO:0051246,GO:0051336,GO:0055114,GO:0060255,GO:0062012,GO:0065007,GO:0065009,GO:0070873,GO:0071704,GO:0080090,GO:0097305,GO:0098772,GO:0140096,GO:1901564,GO:1901700,GO:1902494,GO:1903293,GO:2000112,GO:2001069
HiC_scaffold_2	gmst	start_codon	184565217	184565219	56.53617	-	0	ID=g11460.t1.start1;Parent=g11460.t1
HiC_scaffold_2	AUGUSTUS	intron	184565245	184571711	1.0	-	.	ID=g11461.t1.intron1;Parent=g11461.t1
HiC_scaffold_2	AUGUSTUS	exon	184571712	184571848	.	-	.	ID=g11461.t1.exon2;Parent=g11461.t1
HiC_scaffold_2	AUGUSTUS	CDS	184571712	184571848	1.0	-	0	ID=g11461.t1.CDS2;Parent=g11461.t1
HiC_scaffold_2	AUGUSTUS	start_codon	184571846	184571848	.	-	0	ID=g11461.t1.start1;Parent=g11461.t1
HiC_scaffold_2	AUGUSTUS	stop_codon	184710892	184710894	.	-	0	ID=g11462.t1.stop1;Parent=g11462.t1
HiC_scaffold_2	AUGUSTUS	exon	184710892	184710916	.	-	.	ID=g11462.t1.exon1;Parent=g11462.t1
HiC_scaffold_2	AUGUSTUS	CDS	184710892	184710916	1.0	-	1	ID=g11462.t1.CDS1;Parent=g11462.t1
HiC_scaffold_2	AUGUSTUS	gene	184710892	184723684	.	-	.	ID=g11462
HiC_scaffold_2	AUGUSTUS	mRNA	184710892	184723684	0.66	-	.	ID=g11462.t1;Parent=g11462
HiC_scaffold_2	AUGUSTUS	intron	184710917	184718620	1.0	-	.	ID=g11462.t1.intron1;Parent=g11462.t1
HiC_scaffold_2	AUGUSTUS	exon	184718621	184718759	.	-	.	ID=g11462.t1.exon2;Parent=g11462.t1
HiC_scaffold_2	AUGUSTUS	CDS	184718621	184718759	1.0	-	2	ID=g11462.t1.CDS2;Parent=g11462.t1
HiC_scaffold_2	AUGUSTUS	intron	184718760	184723611	0.97	-	.	ID=g11462.t1.intron2;Parent=g11462.t1
HiC_scaffold_2	AUGUSTUS	exon	184723612	184723684	.	-	.	ID=g11462.t1.exon3;Parent=g11462.t1
HiC_scaffold_2	AUGUSTUS	CDS	184723612	184723684	0.66	-	0	ID=g11462.t1.CDS3;Parent=g11462.t1
HiC_scaffold_2	AUGUSTUS	start_codon	184723682	184723684	.	-	0	ID=g11462.t1.start1;Parent=g11462.t1
HiC_scaffold_2	AUGUSTUS	stop_codon	184875738	184875740	.	-	0	ID=g11463.t1.stop1;Parent=g11463.t1
HiC_scaffold_2	AUGUSTUS	exon	184875738	184875831	.	-	.	ID=g11463.t1.exon1;Parent=g11463.t1
HiC_scaffold_2	AUGUSTUS	CDS	184875738	184875831	0.75	-	1	ID=g11463.t1.CDS1;Parent=g11463.t1
HiC_scaffold_2	AUGUSTUS	gene	184875738	184888368	.	-	.	ID=g11463
HiC_scaffold_2	AUGUSTUS	mRNA	184875738	184888368	0.74	-	.	ID=g11463.t1;Parent=g11463
HiC_scaffold_2	AUGUSTUS	intron	184875832	184888189	0.99	-	.	ID=g11463.t1.intron1;Parent=g11463.t1
HiC_scaffold_2	AUGUSTUS	exon	184888190	184888368	.	-	.	ID=g11463.t1.exon2;Parent=g11463.t1
HiC_scaffold_2	AUGUSTUS	CDS	184888190	184888368	0.91	-	0	ID=g11463.t1.CDS2;Parent=g11463.t1
HiC_scaffold_2	AUGUSTUS	start_codon	184888366	184888368	.	-	0	ID=g11463.t1.start1;Parent=g11463.t1
HiC_scaffold_2	gmst	start_codon	184893849	184893851	210.541561	+	0	ID=g11464.t1.start1;Parent=g11464.t1
HiC_scaffold_2	gmst	CDS	184893849	184894602	210.541561	+	0	ID=g11464.t1.CDS1;Parent=g11464.t1
HiC_scaffold_2	gmst	exon	184893849	184894602	210.541561	+	0	ID=g11464.t1.exon1;Parent=g11464.t1
HiC_scaffold_2	gmst	gene	184893849	185095966	.	+	.	ID=g11464
HiC_scaffold_2	gmst	mRNA	184893849	185095966	.	+	.	ID=g11464.t1;Parent=g11464;em_target=9668.ENSMPUP00000011291;em_score=2977.1;em_evalue=0.0;em_tcov=.;em_OGs=COG0666@1|root,KOG4177@2759|Eukaryota,38EUY@33154|Opisthokonta,3BAA9@33208|Metazoa,3CRYK@33213|Bilateria,486YB@7711|Chordata,49440@7742|Vertebrata,3J5RK@40674|Mammalia,3EJNQ@33554|Carnivora;em_COG_cat=M;em_desc=Tankyrase, TRF1-interacting ankyrin-related ADP-ribose polymerase;em_max_annot_lvl=33208|Metazoa;em_Preferred_name=TNKS;em_EC=2.4.2.30;em_KEGG_ko=ko:K10799;em_BRITE=ko00000,ko01000,ko03032,ko03036;em_PFAMs=Ank,Ank_2,Ank_3,Ank_4,Ank_5,PARP,SAM_2;em_GOs=GO:0000209,GO:0000226,GO:0000228,GO:0000242,GO:0000278,GO:0000781,GO:0000784,GO:0000922,GO:0003674,GO:0003824,GO:0003950,GO:0005488,GO:0005515,GO:0005575,GO:0005622,GO:0005623,GO:0005634,GO:0005635,GO:0005643,GO:0005654,GO:0005694,GO:0005737,GO:0005794,GO:0005813,GO:0005815,GO:0005819,GO:0005829,GO:0005856,GO:0006355,GO:0006357,GO:0006464,GO:0006468,GO:0006471,GO:0006793,GO:0006796,GO:0006807,GO:0006996,GO:0007010,GO:0007017,GO:0007049,GO:0007051,GO:0007052,GO:0007063,GO:0007088,GO:0007346,GO:0008104,GO:0008150,GO:0008152,GO:0008270,GO:0009889,GO:0009891,GO:0009892,GO:0009893,GO:0009894,GO:0009896,GO:0009966,GO:0009967,GO:0009987,GO:0010468,GO:0010556,GO:0010557,GO:0010564,GO:0010604,GO:0010605,GO:0010628,GO:0010638,GO:0010639,GO:0010646,GO:0010647,GO:0010948,GO:0012505,GO:0015630,GO:0016020,GO:0016043,GO:0016310,GO:0016567,GO:0016604,GO:0016740,GO:0016757,GO:0016763,GO:0018105,GO:0018107,GO:0018193,GO:0018209,GO:0018210,GO:0019219,GO:0019222,GO:0019538,GO:0022402,GO:0022607,GO:0023051,GO:0023056,GO:0030111,GO:0030162,GO:0030177,GO:0031090,GO:0031323,GO:0031324,GO:0031325,GO:0031326,GO:0031328,GO:0031329,GO:0031331,GO:0031965,GO:0031967,GO:0031974,GO:0031975,GO:0031981,GO:0032204,GO:0032205,GO:0032206,GO:0032210,GO:0032212,GO:0032268,GO:0032270,GO:0032446,GO:0032991,GO:0033036,GO:0033043,GO:0033044,GO:0033045,GO:0033046,GO:0033047,GO:0033048,GO:0033365,GO:0034091,GO:0034092,GO:0034182,GO:0034183,GO:0034502,GO:0034613,GO:0036211,GO:0042176,GO:0042393,GO:0043085,GO:0043167,GO:0043169,GO:0043170,GO:0043226,GO:0043227,GO:0043228,GO:0043229,GO:0043231,GO:0043232,GO:0043233,GO:0043254,GO:0043392,GO:0043412,GO:0044085,GO:0044087,GO:0044092,GO:0044093,GO:0044237,GO:0044238,GO:0044260,GO:0044267,GO:0044422,GO:0044424,GO:0044427,GO:0044428,GO:0044430,GO:0044444,GO:0044446,GO:0044450,GO:0044451,GO:0044454,GO:0044464,GO:0045732,GO:0045786,GO:0045839,GO:0045862,GO:0045875,GO:0045893,GO:0045930,GO:0045934,GO:0045935,GO:0045944,GO:0046872,GO:0046914,GO:0048518,GO:0048519,GO:0048522,GO:0048523,GO:0048583,GO:0048584,GO:0050789,GO:0050790,GO:0050794,GO:0051052,GO:0051053,GO:0051054,GO:0051098,GO:0051100,GO:0051101,GO:0051128,GO:0051129,GO:0051130,GO:0051171,GO:0051172,GO:0051173,GO:0051179,GO:0051225,GO:0051246,GO:0051247,GO:0051252,GO:0051254,GO:0051338,GO:0051347,GO:0051641,GO:0051726,GO:0051783,GO:0051784,GO:0051972,GO:0051973,GO:0051983,GO:0051985,GO:0060255,GO:0060828,GO:0065007,GO:0065008,GO:0065009,GO:0070013,GO:0070198,GO:0070212,GO:0070213,GO:0070647,GO:0070727,GO:0070925,GO:0071704,GO:0071840,GO:0072686,GO:0080090,GO:0090263,GO:0090364,GO:0097110,GO:0097431,GO:0098687,GO:1901564,GO:1902680,GO:1902850,GO:1903047,GO:1903050,GO:1903052,GO:1903362,GO:1903364,GO:1903506,GO:1903508,GO:1904353,GO:1904355,GO:1904356,GO:1904357,GO:1904358,GO:1904742,GO:1904743,GO:1904907,GO:1904908,GO:2000058,GO:2000060,GO:2000112,GO:2000278,GO:2000573,GO:2001141,GO:2001251,GO:2001252
HiC_scaffold_2	AUGUSTUS	start_codon	184893929	184893931	.	+	0	ID=g11464.t2.start1;Parent=g11464.t2
HiC_scaffold_2	AUGUSTUS	exon	184893929	184893936	.	+	.	ID=g11464.t2.exon1;Parent=g11464.t2
HiC_scaffold_2	AUGUSTUS	CDS	184893929	184893936	0.68	+	0	ID=g11464.t2.CDS1;Parent=g11464.t2
HiC_scaffold_2	AUGUSTUS	mRNA	184893929	185095966	.	+	.	ID=g11464.t2;Parent=g11464;em_target=9668.ENSMPUP00000011291;em_score=2965.8;em_evalue=0.0;em_tcov=.;em_OGs=COG0666@1|root,KOG4177@2759|Eukaryota,38EUY@33154|Opisthokonta,3BAA9@33208|Metazoa,3CRYK@33213|Bilateria,486YB@7711|Chordata,49440@7742|Vertebrata,3J5RK@40674|Mammalia,3EJNQ@33554|Carnivora;em_COG_cat=M;em_desc=Tankyrase, TRF1-interacting ankyrin-related ADP-ribose polymerase;em_max_annot_lvl=33208|Metazoa;em_Preferred_name=TNKS;em_EC=2.4.2.30;em_KEGG_ko=ko:K10799;em_BRITE=ko00000,ko01000,ko03032,ko03036;em_PFAMs=Ank,Ank_2,Ank_3,Ank_4,Ank_5,PARP,SAM_2;em_GOs=GO:0000209,GO:0000226,GO:0000228,GO:0000242,GO:0000278,GO:0000781,GO:0000784,GO:0000922,GO:0003674,GO:0003824,GO:0003950,GO:0005488,GO:0005515,GO:0005575,GO:0005622,GO:0005623,GO:0005634,GO:0005635,GO:0005643,GO:0005654,GO:0005694,GO:0005737,GO:0005794,GO:0005813,GO:0005815,GO:0005819,GO:0005829,GO:0005856,GO:0006355,GO:0006357,GO:0006464,GO:0006468,GO:0006471,GO:0006793,GO:0006796,GO:0006807,GO:0006996,GO:0007010,GO:0007017,GO:0007049,GO:0007051,GO:0007052,GO:0007063,GO:0007088,GO:0007346,GO:0008104,GO:0008150,GO:0008152,GO:0008270,GO:0009889,GO:0009891,GO:0009892,GO:0009893,GO:0009894,GO:0009896,GO:0009966,GO:0009967,GO:0009987,GO:0010468,GO:0010556,GO:0010557,GO:0010564,GO:0010604,GO:0010605,GO:0010628,GO:0010638,GO:0010639,GO:0010646,GO:0010647,GO:0010948,GO:0012505,GO:0015630,GO:0016020,GO:0016043,GO:0016310,GO:0016567,GO:0016604,GO:0016740,GO:0016757,GO:0016763,GO:0018105,GO:0018107,GO:0018193,GO:0018209,GO:0018210,GO:0019219,GO:0019222,GO:0019538,GO:0022402,GO:0022607,GO:0023051,GO:0023056,GO:0030111,GO:0030162,GO:0030177,GO:0031090,GO:0031323,GO:0031324,GO:0031325,GO:0031326,GO:0031328,GO:0031329,GO:0031331,GO:0031965,GO:0031967,GO:0031974,GO:0031975,GO:0031981,GO:0032204,GO:0032205,GO:0032206,GO:0032210,GO:0032212,GO:0032268,GO:0032270,GO:0032446,GO:0032991,GO:0033036,GO:0033043,GO:0033044,GO:0033045,GO:0033046,GO:0033047,GO:0033048,GO:0033365,GO:0034091,GO:0034092,GO:0034182,GO:0034183,GO:0034502,GO:0034613,GO:0036211,GO:0042176,GO:0042393,GO:0043085,GO:0043167,GO:0043169,GO:0043170,GO:0043226,GO:0043227,GO:0043228,GO:0043229,GO:0043231,GO:0043232,GO:0043233,GO:0043254,GO:0043392,GO:0043412,GO:0044085,GO:0044087,GO:0044092,GO:0044093,GO:0044237,GO:0044238,GO:0044260,GO:0044267,GO:0044422,GO:0044424,GO:0044427,GO:0044428,GO:0044430,GO:0044444,GO:0044446,GO:0044450,GO:0044451,GO:0044454,GO:0044464,GO:0045732,GO:0045786,GO:0045839,GO:0045862,GO:0045875,GO:0045893,GO:0045930,GO:0045934,GO:0045935,GO:0045944,GO:0046872,GO:0046914,GO:0048518,GO:0048519,GO:0048522,GO:0048523,GO:0048583,GO:0048584,GO:0050789,GO:0050790,GO:0050794,GO:0051052,GO:0051053,GO:0051054,GO:0051098,GO:0051100,GO:0051101,GO:0051128,GO:0051129,GO:0051130,GO:0051171,GO:0051172,GO:0051173,GO:0051179,GO:0051225,GO:0051246,GO:0051247,GO:0051252,GO:0051254,GO:0051338,GO:0051347,GO:0051641,GO:0051726,GO:0051783,GO:0051784,GO:0051972,GO:0051973,GO:0051983,GO:0051985,GO:0060255,GO:0060828,GO:0065007,GO:0065008,GO:0065009,GO:0070013,GO:0070198,GO:0070212,GO:0070213,GO:0070647,GO:0070727,GO:0070925,GO:0071704,GO:0071840,GO:0072686,GO:0080090,GO:0090263,GO:0090364,GO:0097110,GO:0097431,GO:0098687,GO:1901564,GO:1902680,GO:1902850,GO:1903047,GO:1903050,GO:1903052,GO:1903362,GO:1903364,GO:1903506,GO:1903508,GO:1904353,GO:1904355,GO:1904356,GO:1904357,GO:1904358,GO:1904742,GO:1904743,GO:1904907,GO:1904908,GO:2000058,GO:2000060,GO:2000112,GO:2000278,GO:2000573,GO:2001141,GO:2001251,GO:2001252
HiC_scaffold_2	AUGUSTUS	intron	184893937	184894036	0.68	+	.	ID=g11464.t2.intron1;Parent=g11464.t2
HiC_scaffold_2	AUGUSTUS	exon	184894037	184894602	.	+	.	ID=g11464.t2.exon2;Parent=g11464.t2
HiC_scaffold_2	AUGUSTUS	CDS	184894037	184894602	0.68	+	1	ID=g11464.t2.CDS2;Parent=g11464.t2
HiC_scaffold_2	AUGUSTUS	intron	184894603	184923007	1.0	+	.	ID=g11464.t2.intron2;Parent=g11464.t2
HiC_scaffold_2	gmst	intron	184894603	184923007	210.541561	+	0	ID=g11464.t1.intron1;Parent=g11464.t1
HiC_scaffold_2	AUGUSTUS	exon	184923008	184923232	.	+	.	ID=g11464.t2.exon3;Parent=g11464.t2
HiC_scaffold_2	AUGUSTUS	CDS	184923008	184923232	1.0	+	2	ID=g11464.t2.CDS3;Parent=g11464.t2
HiC_scaffold_2	gmst	CDS	184923008	184923232	210.541561	+	2	ID=g11464.t1.CDS2;Parent=g11464.t1
HiC_scaffold_2	gmst	exon	184923008	184923232	210.541561	+	2	ID=g11464.t1.exon2;Parent=g11464.t1
HiC_scaffold_2	AUGUSTUS	intron	184923233	184959350	1.0	+	.	ID=g11464.t2.intron3;Parent=g11464.t2
HiC_scaffold_2	gmst	intron	184923233	184959350	210.541561	+	0	ID=g11464.t1.intron2;Parent=g11464.t1
HiC_scaffold_2	AUGUSTUS	exon	184959351	184959446	.	+	.	ID=g11464.t2.exon4;Parent=g11464.t2
HiC_scaffold_2	AUGUSTUS	CDS	184959351	184959446	1.0	+	2	ID=g11464.t2.CDS4;Parent=g11464.t2
HiC_scaffold_2	gmst	CDS	184959351	184959446	210.541561	+	2	ID=g11464.t1.CDS3;Parent=g11464.t1
HiC_scaffold_2	gmst	exon	184959351	184959446	210.541561	+	2	ID=g11464.t1.exon3;Parent=g11464.t1
HiC_scaffold_2	AUGUSTUS	intron	184959447	185004378	1.0	+	.	ID=g11464.t2.intron4;Parent=g11464.t2
HiC_scaffold_2	gmst	intron	184959447	185004378	210.541561	+	0	ID=g11464.t1.intron3;Parent=g11464.t1
HiC_scaffold_2	AUGUSTUS	exon	185004379	185004415	.	+	.	ID=g11464.t2.exon5;Parent=g11464.t2
HiC_scaffold_2	AUGUSTUS	CDS	185004379	185004415	1.0	+	2	ID=g11464.t2.CDS5;Parent=g11464.t2
HiC_scaffold_2	gmst	CDS	185004379	185004415	210.541561	+	2	ID=g11464.t1.CDS4;Parent=g11464.t1
HiC_scaffold_2	gmst	exon	185004379	185004415	210.541561	+	2	ID=g11464.t1.exon4;Parent=g11464.t1
HiC_scaffold_2	AUGUSTUS	intron	185004416	185005174	1.0	+	.	ID=g11464.t2.intron5;Parent=g11464.t2
HiC_scaffold_2	gmst	intron	185004416	185005174	210.541561	+	0	ID=g11464.t1.intron4;Parent=g11464.t1
HiC_scaffold_2	AUGUSTUS	exon	185005175	185005250	.	+	.	ID=g11464.t2.exon6;Parent=g11464.t2
HiC_scaffold_2	AUGUSTUS	CDS	185005175	185005250	1.0	+	1	ID=g11464.t2.CDS6;Parent=g11464.t2
HiC_scaffold_2	gmst	CDS	185005175	185005250	210.541561	+	1	ID=g11464.t1.CDS5;Parent=g11464.t1
HiC_scaffold_2	gmst	exon	185005175	185005250	210.541561	+	1	ID=g11464.t1.exon5;Parent=g11464.t1
HiC_scaffold_2	AUGUSTUS	intron	185005251	185028243	1.0	+	.	ID=g11464.t2.intron6;Parent=g11464.t2
HiC_scaffold_2	gmst	intron	185005251	185028243	210.541561	+	0	ID=g11464.t1.intron5;Parent=g11464.t1
HiC_scaffold_2	AUGUSTUS	exon	185028244	185028338	.	+	.	ID=g11464.t2.exon7;Parent=g11464.t2
HiC_scaffold_2	AUGUSTUS	CDS	185028244	185028338	1.0	+	0	ID=g11464.t2.CDS7;Parent=g11464.t2
HiC_scaffold_2	gmst	CDS	185028244	185028338	210.541561	+	0	ID=g11464.t1.CDS6;Parent=g11464.t1
HiC_scaffold_2	gmst	exon	185028244	185028338	210.541561	+	0	ID=g11464.t1.exon6;Parent=g11464.t1
HiC_scaffold_2	AUGUSTUS	intron	185028339	185029779	1.0	+	.	ID=g11464.t2.intron7;Parent=g11464.t2
HiC_scaffold_2	gmst	intron	185028339	185029779	210.541561	+	0	ID=g11464.t1.intron6;Parent=g11464.t1
HiC_scaffold_2	AUGUSTUS	exon	185029780	185029846	.	+	.	ID=g11464.t2.exon8;Parent=g11464.t2
HiC_scaffold_2	AUGUSTUS	CDS	185029780	185029846	1.0	+	1	ID=g11464.t2.CDS8;Parent=g11464.t2
HiC_scaffold_2	gmst	CDS	185029780	185029846	210.541561	+	1	ID=g11464.t1.CDS7;Parent=g11464.t1
HiC_scaffold_2	gmst	exon	185029780	185029846	210.541561	+	1	ID=g11464.t1.exon7;Parent=g11464.t1
HiC_scaffold_2	AUGUSTUS	intron	185029847	185030158	1.0	+	.	ID=g11464.t2.intron8;Parent=g11464.t2
HiC_scaffold_2	gmst	intron	185029847	185030158	210.541561	+	0	ID=g11464.t1.intron7;Parent=g11464.t1
HiC_scaffold_2	AUGUSTUS	exon	185030159	185030345	.	+	.	ID=g11464.t2.exon9;Parent=g11464.t2
HiC_scaffold_2	AUGUSTUS	CDS	185030159	185030345	1.0	+	0	ID=g11464.t2.CDS9;Parent=g11464.t2
HiC_scaffold_2	gmst	CDS	185030159	185030345	210.541561	+	0	ID=g11464.t1.CDS8;Parent=g11464.t1
HiC_scaffold_2	gmst	exon	185030159	185030345	210.541561	+	0	ID=g11464.t1.exon8;Parent=g11464.t1
HiC_scaffold_2	AUGUSTUS	intron	185030346	185034770	1.0	+	.	ID=g11464.t2.intron9;Parent=g11464.t2
HiC_scaffold_2	gmst	intron	185030346	185034770	210.541561	+	0	ID=g11464.t1.intron8;Parent=g11464.t1
HiC_scaffold_2	AUGUSTUS	exon	185034771	185034892	.	+	.	ID=g11464.t2.exon10;Parent=g11464.t2
HiC_scaffold_2	AUGUSTUS	CDS	185034771	185034892	1.0	+	2	ID=g11464.t2.CDS10;Parent=g11464.t2
HiC_scaffold_2	gmst	CDS	185034771	185034892	210.541561	+	2	ID=g11464.t1.CDS9;Parent=g11464.t1
HiC_scaffold_2	gmst	exon	185034771	185034892	210.541561	+	2	ID=g11464.t1.exon9;Parent=g11464.t1
HiC_scaffold_2	AUGUSTUS	intron	185034893	185036340	1.0	+	.	ID=g11464.t2.intron10;Parent=g11464.t2
HiC_scaffold_2	gmst	intron	185034893	185036340	210.541561	+	0	ID=g11464.t1.intron9;Parent=g11464.t1
HiC_scaffold_2	AUGUSTUS	exon	185036341	185036432	.	+	.	ID=g11464.t2.exon11;Parent=g11464.t2
HiC_scaffold_2	AUGUSTUS	CDS	185036341	185036432	1.0	+	0	ID=g11464.t2.CDS11;Parent=g11464.t2
HiC_scaffold_2	gmst	CDS	185036341	185036432	210.541561	+	0	ID=g11464.t1.CDS10;Parent=g11464.t1
HiC_scaffold_2	gmst	exon	185036341	185036432	210.541561	+	0	ID=g11464.t1.exon10;Parent=g11464.t1
HiC_scaffold_2	AUGUSTUS	intron	185036433	185036524	1.0	+	.	ID=g11464.t2.intron11;Parent=g11464.t2
HiC_scaffold_2	gmst	intron	185036433	185036524	210.541561	+	0	ID=g11464.t1.intron10;Parent=g11464.t1
HiC_scaffold_2	AUGUSTUS	exon	185036525	185036603	.	+	.	ID=g11464.t2.exon12;Parent=g11464.t2
HiC_scaffold_2	AUGUSTUS	CDS	185036525	185036603	1.0	+	1	ID=g11464.t2.CDS12;Parent=g11464.t2
HiC_scaffold_2	gmst	CDS	185036525	185036603	210.541561	+	1	ID=g11464.t1.CDS11;Parent=g11464.t1
HiC_scaffold_2	gmst	exon	185036525	185036603	210.541561	+	1	ID=g11464.t1.exon11;Parent=g11464.t1
HiC_scaffold_2	AUGUSTUS	intron	185036604	185050606	1.0	+	.	ID=g11464.t2.intron12;Parent=g11464.t2
HiC_scaffold_2	gmst	intron	185036604	185050606	210.541561	+	0	ID=g11464.t1.intron11;Parent=g11464.t1
HiC_scaffold_2	AUGUSTUS	exon	185050607	185050778	.	+	.	ID=g11464.t2.exon13;Parent=g11464.t2
HiC_scaffold_2	AUGUSTUS	CDS	185050607	185050778	1.0	+	0	ID=g11464.t2.CDS13;Parent=g11464.t2
HiC_scaffold_2	gmst	CDS	185050607	185050778	210.541561	+	0	ID=g11464.t1.CDS12;Parent=g11464.t1
HiC_scaffold_2	gmst	exon	185050607	185050778	210.541561	+	0	ID=g11464.t1.exon12;Parent=g11464.t1
HiC_scaffold_2	AUGUSTUS	intron	185050779	185056982	1.0	+	.	ID=g11464.t2.intron13;Parent=g11464.t2
HiC_scaffold_2	gmst	intron	185050779	185056982	210.541561	+	0	ID=g11464.t1.intron12;Parent=g11464.t1
HiC_scaffold_2	AUGUSTUS	exon	185056983	185057062	.	+	.	ID=g11464.t2.exon14;Parent=g11464.t2
HiC_scaffold_2	AUGUSTUS	CDS	185056983	185057062	1.0	+	2	ID=g11464.t2.CDS14;Parent=g11464.t2
HiC_scaffold_2	gmst	CDS	185056983	185057062	210.541561	+	2	ID=g11464.t1.CDS13;Parent=g11464.t1
HiC_scaffold_2	gmst	exon	185056983	185057062	210.541561	+	2	ID=g11464.t1.exon13;Parent=g11464.t1
HiC_scaffold_2	AUGUSTUS	intron	185057063	185061237	1.0	+	.	ID=g11464.t2.intron14;Parent=g11464.t2
HiC_scaffold_2	gmst	intron	185057063	185061237	210.541561	+	0	ID=g11464.t1.intron13;Parent=g11464.t1
HiC_scaffold_2	AUGUSTUS	exon	185061238	185061383	.	+	.	ID=g11464.t2.exon15;Parent=g11464.t2
HiC_scaffold_2	AUGUSTUS	CDS	185061238	185061383	1.0	+	0	ID=g11464.t2.CDS15;Parent=g11464.t2
HiC_scaffold_2	gmst	CDS	185061238	185061383	210.541561	+	0	ID=g11464.t1.CDS14;Parent=g11464.t1
HiC_scaffold_2	gmst	exon	185061238	185061383	210.541561	+	0	ID=g11464.t1.exon14;Parent=g11464.t1
HiC_scaffold_2	AUGUSTUS	intron	185061384	185063415	1.0	+	.	ID=g11464.t2.intron15;Parent=g11464.t2
HiC_scaffold_2	gmst	intron	185061384	185063415	210.541561	+	0	ID=g11464.t1.intron14;Parent=g11464.t1
HiC_scaffold_2	AUGUSTUS	exon	185063416	185063581	.	+	.	ID=g11464.t2.exon16;Parent=g11464.t2
HiC_scaffold_2	AUGUSTUS	CDS	185063416	185063581	1.0	+	1	ID=g11464.t2.CDS16;Parent=g11464.t2
HiC_scaffold_2	gmst	CDS	185063416	185063581	210.541561	+	1	ID=g11464.t1.CDS15;Parent=g11464.t1
HiC_scaffold_2	gmst	exon	185063416	185063581	210.541561	+	1	ID=g11464.t1.exon15;Parent=g11464.t1
HiC_scaffold_2	AUGUSTUS	intron	185063582	185064413	1.0	+	.	ID=g11464.t2.intron16;Parent=g11464.t2
HiC_scaffold_2	gmst	intron	185063582	185064413	210.541561	+	0	ID=g11464.t1.intron15;Parent=g11464.t1
HiC_scaffold_2	AUGUSTUS	exon	185064414	185064633	.	+	.	ID=g11464.t2.exon17;Parent=g11464.t2
HiC_scaffold_2	AUGUSTUS	CDS	185064414	185064633	1.0	+	0	ID=g11464.t2.CDS17;Parent=g11464.t2
HiC_scaffold_2	gmst	CDS	185064414	185064633	210.541561	+	0	ID=g11464.t1.CDS16;Parent=g11464.t1
HiC_scaffold_2	gmst	exon	185064414	185064633	210.541561	+	0	ID=g11464.t1.exon16;Parent=g11464.t1
HiC_scaffold_2	AUGUSTUS	intron	185064634	185064921	1.0	+	.	ID=g11464.t2.intron17;Parent=g11464.t2
HiC_scaffold_2	gmst	intron	185064634	185064921	210.541561	+	0	ID=g11464.t1.intron16;Parent=g11464.t1
HiC_scaffold_2	AUGUSTUS	exon	185064922	185065031	.	+	.	ID=g11464.t2.exon18;Parent=g11464.t2
HiC_scaffold_2	AUGUSTUS	CDS	185064922	185065031	1.0	+	2	ID=g11464.t2.CDS18;Parent=g11464.t2
HiC_scaffold_2	gmst	CDS	185064922	185065031	210.541561	+	2	ID=g11464.t1.CDS17;Parent=g11464.t1
HiC_scaffold_2	gmst	exon	185064922	185065031	210.541561	+	2	ID=g11464.t1.exon17;Parent=g11464.t1
HiC_scaffold_2	AUGUSTUS	intron	185065032	185073235	1.0	+	.	ID=g11464.t2.intron18;Parent=g11464.t2
HiC_scaffold_2	gmst	intron	185065032	185073235	210.541561	+	0	ID=g11464.t1.intron17;Parent=g11464.t1
HiC_scaffold_2	AUGUSTUS	exon	185073236	185073424	.	+	.	ID=g11464.t2.exon19;Parent=g11464.t2
HiC_scaffold_2	AUGUSTUS	CDS	185073236	185073424	1.0	+	0	ID=g11464.t2.CDS19;Parent=g11464.t2
HiC_scaffold_2	gmst	CDS	185073236	185073424	210.541561	+	0	ID=g11464.t1.CDS18;Parent=g11464.t1
HiC_scaffold_2	gmst	exon	185073236	185073424	210.541561	+	0	ID=g11464.t1.exon18;Parent=g11464.t1
HiC_scaffold_2	AUGUSTUS	intron	185073425	185075137	1.0	+	.	ID=g11464.t2.intron19;Parent=g11464.t2
HiC_scaffold_2	gmst	intron	185073425	185075137	210.541561	+	0	ID=g11464.t1.intron18;Parent=g11464.t1
HiC_scaffold_2	AUGUSTUS	exon	185075138	185075375	.	+	.	ID=g11464.t2.exon20;Parent=g11464.t2
HiC_scaffold_2	AUGUSTUS	CDS	185075138	185075375	1.0	+	0	ID=g11464.t2.CDS20;Parent=g11464.t2
HiC_scaffold_2	gmst	CDS	185075138	185075375	210.541561	+	0	ID=g11464.t1.CDS19;Parent=g11464.t1
HiC_scaffold_2	gmst	exon	185075138	185075375	210.541561	+	0	ID=g11464.t1.exon19;Parent=g11464.t1
HiC_scaffold_2	AUGUSTUS	intron	185075376	185076204	1.0	+	.	ID=g11464.t2.intron20;Parent=g11464.t2
HiC_scaffold_2	gmst	intron	185075376	185076204	210.541561	+	0	ID=g11464.t1.intron19;Parent=g11464.t1
HiC_scaffold_2	AUGUSTUS	exon	185076205	185076287	.	+	.	ID=g11464.t2.exon21;Parent=g11464.t2
HiC_scaffold_2	AUGUSTUS	CDS	185076205	185076287	1.0	+	2	ID=g11464.t2.CDS21;Parent=g11464.t2
HiC_scaffold_2	gmst	CDS	185076205	185076287	210.541561	+	2	ID=g11464.t1.CDS20;Parent=g11464.t1
HiC_scaffold_2	gmst	exon	185076205	185076287	210.541561	+	2	ID=g11464.t1.exon20;Parent=g11464.t1
HiC_scaffold_2	AUGUSTUS	intron	185076288	185084142	1.0	+	.	ID=g11464.t2.intron21;Parent=g11464.t2
HiC_scaffold_2	gmst	intron	185076288	185084142	210.541561	+	0	ID=g11464.t1.intron20;Parent=g11464.t1
HiC_scaffold_2	AUGUSTUS	exon	185084143	185084263	.	+	.	ID=g11464.t2.exon22;Parent=g11464.t2
HiC_scaffold_2	AUGUSTUS	CDS	185084143	185084263	1.0	+	0	ID=g11464.t2.CDS22;Parent=g11464.t2
HiC_scaffold_2	gmst	CDS	185084143	185084263	210.541561	+	0	ID=g11464.t1.CDS21;Parent=g11464.t1
HiC_scaffold_2	gmst	exon	185084143	185084263	210.541561	+	0	ID=g11464.t1.exon21;Parent=g11464.t1
HiC_scaffold_2	AUGUSTUS	intron	185084264	185085411	1.0	+	.	ID=g11464.t2.intron22;Parent=g11464.t2
HiC_scaffold_2	gmst	intron	185084264	185085411	210.541561	+	0	ID=g11464.t1.intron21;Parent=g11464.t1
HiC_scaffold_2	AUGUSTUS	exon	185085412	185085509	.	+	.	ID=g11464.t2.exon23;Parent=g11464.t2
HiC_scaffold_2	AUGUSTUS	CDS	185085412	185085509	1.0	+	2	ID=g11464.t2.CDS23;Parent=g11464.t2
HiC_scaffold_2	gmst	CDS	185085412	185085509	210.541561	+	2	ID=g11464.t1.CDS22;Parent=g11464.t1
HiC_scaffold_2	gmst	exon	185085412	185085509	210.541561	+	2	ID=g11464.t1.exon22;Parent=g11464.t1
HiC_scaffold_2	AUGUSTUS	intron	185085510	185087055	1.0	+	.	ID=g11464.t2.intron23;Parent=g11464.t2
HiC_scaffold_2	gmst	intron	185085510	185087055	210.541561	+	0	ID=g11464.t1.intron22;Parent=g11464.t1
HiC_scaffold_2	AUGUSTUS	exon	185087056	185087130	.	+	.	ID=g11464.t2.exon24;Parent=g11464.t2
HiC_scaffold_2	AUGUSTUS	CDS	185087056	185087130	1.0	+	0	ID=g11464.t2.CDS24;Parent=g11464.t2
HiC_scaffold_2	gmst	CDS	185087056	185087130	210.541561	+	0	ID=g11464.t1.CDS23;Parent=g11464.t1
HiC_scaffold_2	gmst	exon	185087056	185087130	210.541561	+	0	ID=g11464.t1.exon23;Parent=g11464.t1
HiC_scaffold_2	AUGUSTUS	intron	185087131	185088015	1.0	+	.	ID=g11464.t2.intron24;Parent=g11464.t2
HiC_scaffold_2	gmst	intron	185087131	185088015	210.541561	+	0	ID=g11464.t1.intron23;Parent=g11464.t1
HiC_scaffold_2	AUGUSTUS	exon	185088016	185088121	.	+	.	ID=g11464.t2.exon25;Parent=g11464.t2
HiC_scaffold_2	AUGUSTUS	CDS	185088016	185088121	1.0	+	0	ID=g11464.t2.CDS25;Parent=g11464.t2
HiC_scaffold_2	gmst	CDS	185088016	185088121	210.541561	+	0	ID=g11464.t1.CDS24;Parent=g11464.t1
HiC_scaffold_2	gmst	exon	185088016	185088121	210.541561	+	0	ID=g11464.t1.exon24;Parent=g11464.t1
HiC_scaffold_2	AUGUSTUS	intron	185088122	185088873	1.0	+	.	ID=g11464.t2.intron25;Parent=g11464.t2
HiC_scaffold_2	gmst	intron	185088122	185088873	210.541561	+	0	ID=g11464.t1.intron24;Parent=g11464.t1
HiC_scaffold_2	AUGUSTUS	exon	185088874	185089060	.	+	.	ID=g11464.t2.exon26;Parent=g11464.t2
HiC_scaffold_2	AUGUSTUS	CDS	185088874	185089060	1.0	+	2	ID=g11464.t2.CDS26;Parent=g11464.t2
HiC_scaffold_2	gmst	CDS	185088874	185089060	210.541561	+	2	ID=g11464.t1.CDS25;Parent=g11464.t1
HiC_scaffold_2	gmst	exon	185088874	185089060	210.541561	+	2	ID=g11464.t1.exon25;Parent=g11464.t1
HiC_scaffold_2	AUGUSTUS	intron	185089061	185091867	1.0	+	.	ID=g11464.t2.intron26;Parent=g11464.t2
HiC_scaffold_2	gmst	intron	185089061	185091867	210.541561	+	0	ID=g11464.t1.intron25;Parent=g11464.t1
HiC_scaffold_2	AUGUSTUS	exon	185091868	185092024	.	+	.	ID=g11464.t2.exon27;Parent=g11464.t2
HiC_scaffold_2	AUGUSTUS	CDS	185091868	185092024	1.0	+	1	ID=g11464.t2.CDS27;Parent=g11464.t2
HiC_scaffold_2	gmst	CDS	185091868	185092024	210.541561	+	1	ID=g11464.t1.CDS26;Parent=g11464.t1
HiC_scaffold_2	gmst	exon	185091868	185092024	210.541561	+	1	ID=g11464.t1.exon26;Parent=g11464.t1
HiC_scaffold_2	AUGUSTUS	intron	185092025	185095879	1.0	+	.	ID=g11464.t2.intron27;Parent=g11464.t2
HiC_scaffold_2	gmst	intron	185092025	185095879	210.541561	+	0	ID=g11464.t1.intron26;Parent=g11464.t1
HiC_scaffold_2	AUGUSTUS	exon	185095880	185095966	.	+	.	ID=g11464.t2.exon28;Parent=g11464.t2
HiC_scaffold_2	AUGUSTUS	CDS	185095880	185095966	1.0	+	0	ID=g11464.t2.CDS28;Parent=g11464.t2
HiC_scaffold_2	gmst	CDS	185095880	185095966	210.541561	+	0	ID=g11464.t1.CDS27;Parent=g11464.t1
HiC_scaffold_2	gmst	exon	185095880	185095966	210.541561	+	0	ID=g11464.t1.exon27;Parent=g11464.t1
HiC_scaffold_2	AUGUSTUS	stop_codon	185095964	185095966	.	+	0	ID=g11464.t2.stop1;Parent=g11464.t2
HiC_scaffold_2	gmst	stop_codon	185095964	185095966	210.541561	+	0	ID=g11464.t1.stop1;Parent=g11464.t1
HiC_scaffold_2	AUGUSTUS	stop_codon	185113436	185113438	.	-	0	ID=g11465.t1.stop1;Parent=g11465.t1
HiC_scaffold_2	AUGUSTUS	exon	185113436	185113821	.	-	.	ID=g11465.t1.exon1;Parent=g11465.t1
HiC_scaffold_2	AUGUSTUS	CDS	185113436	185113821	1.0	-	2	ID=g11465.t1.CDS1;Parent=g11465.t1
HiC_scaffold_2	AUGUSTUS	gene	185113436	185125853	.	-	.	ID=g11465
HiC_scaffold_2	AUGUSTUS	mRNA	185113436	185125853	1.0	-	.	ID=g11465.t1;Parent=g11465;em_target=9668.ENSMPUP00000011284;em_score=880.4;em_evalue=3.7e-268;em_tcov=.;em_OGs=COG2453@1|root,KOG1716@2759|Eukaryota,39R4X@33154|Opisthokonta,3BJGF@33208|Metazoa,3CYQ2@33213|Bilateria,487WF@7711|Chordata,490QI@7742|Vertebrata,3J3HV@40674|Mammalia,3ESNK@33554|Carnivora;em_COG_cat=V;em_desc=dual specificity;em_max_annot_lvl=33208|Metazoa;em_Preferred_name=DUSP4;em_EC=3.1.3.16,3.1.3.48;em_KEGG_ko=ko:K04459;em_KEGG_Pathway=ko04010,map04010;em_BRITE=ko00000,ko00001,ko01000,ko01009;em_PFAMs=DSPc,Rhodanese;em_GOs=GO:0000188,GO:0001704,GO:0001706,GO:0001932,GO:0001933,GO:0003674,GO:0003824,GO:0004721,GO:0004722,GO:0004725,GO:0005575,GO:0005622,GO:0005623,GO:0005634,GO:0005654,GO:0006464,GO:0006469,GO:0006470,GO:0006793,GO:0006796,GO:0006807,GO:0007275,GO:0007369,GO:0007492,GO:0008138,GO:0008150,GO:0008152,GO:0008330,GO:0009653,GO:0009790,GO:0009888,GO:0009892,GO:0009966,GO:0009968,GO:0009987,GO:0010563,GO:0010605,GO:0010646,GO:0010648,GO:0016311,GO:0016787,GO:0016788,GO:0016791,GO:0017017,GO:0019220,GO:0019222,GO:0019538,GO:0023051,GO:0023057,GO:0031323,GO:0031324,GO:0031399,GO:0031400,GO:0031974,GO:0031981,GO:0032268,GO:0032269,GO:0032501,GO:0032502,GO:0033549,GO:0033673,GO:0035335,GO:0035970,GO:0036211,GO:0042325,GO:0042326,GO:0042578,GO:0043086,GO:0043170,GO:0043226,GO:0043227,GO:0043229,GO:0043231,GO:0043233,GO:0043405,GO:0043407,GO:0043408,GO:0043409,GO:0043412,GO:0043549,GO:0044092,GO:0044237,GO:0044238,GO:0044260,GO:0044267,GO:0044422,GO:0044424,GO:0044428,GO:0044446,GO:0044464,GO:0045859,GO:0045936,GO:0048519,GO:0048523,GO:0048583,GO:0048585,GO:0048598,GO:0048646,GO:0048856,GO:0050789,GO:0050790,GO:0050794,GO:0051171,GO:0051172,GO:0051174,GO:0051246,GO:0051248,GO:0051338,GO:0051348,GO:0060255,GO:0065007,GO:0065009,GO:0070013,GO:0070372,GO:0070373,GO:0071704,GO:0071900,GO:0071901,GO:0080090,GO:0140096,GO:1901564,GO:1902531,GO:1902532,GO:1990439
HiC_scaffold_2	AUGUSTUS	intron	185113822	185114528	1.0	-	.	ID=g11465.t1.intron1;Parent=g11465.t1
HiC_scaffold_2	AUGUSTUS	exon	185114529	185114748	.	-	.	ID=g11465.t1.exon2;Parent=g11465.t1
HiC_scaffold_2	AUGUSTUS	CDS	185114529	185114748	1.0	-	0	ID=g11465.t1.CDS2;Parent=g11465.t1
HiC_scaffold_2	AUGUSTUS	intron	185114749	185115805	1.0	-	.	ID=g11465.t1.intron2;Parent=g11465.t1
HiC_scaffold_2	AUGUSTUS	exon	185115806	185115951	.	-	.	ID=g11465.t1.exon3;Parent=g11465.t1
HiC_scaffold_2	AUGUSTUS	CDS	185115806	185115951	1.0	-	2	ID=g11465.t1.CDS3;Parent=g11465.t1
HiC_scaffold_2	AUGUSTUS	intron	185115952	185125420	1.0	-	.	ID=g11465.t1.intron3;Parent=g11465.t1
HiC_scaffold_2	AUGUSTUS	exon	185125421	185125853	.	-	.	ID=g11465.t1.exon4;Parent=g11465.t1
HiC_scaffold_2	AUGUSTUS	CDS	185125421	185125853	1.0	-	0	ID=g11465.t1.CDS4;Parent=g11465.t1
HiC_scaffold_2	AUGUSTUS	start_codon	185125851	185125853	.	-	0	ID=g11465.t1.start1;Parent=g11465.t1
HiC_scaffold_2	AUGUSTUS	stop_codon	185708359	185708361	.	-	0	ID=g11466.t1.stop1;Parent=g11466.t1
HiC_scaffold_2	AUGUSTUS	exon	185708359	185708384	.	-	.	ID=g11466.t1.exon1;Parent=g11466.t1
HiC_scaffold_2	AUGUSTUS	CDS	185708359	185708384	1.0	-	2	ID=g11466.t1.CDS1;Parent=g11466.t1
HiC_scaffold_2	AUGUSTUS	gene	185708359	185724913	.	-	.	ID=g11466
HiC_scaffold_2	AUGUSTUS	mRNA	185708359	185724913	1.0	-	.	ID=g11466.t1;Parent=g11466;em_target=9668.ENSMPUP00000011280;em_score=768.6;em_evalue=3.2e-234;em_tcov=.;em_OGs=28KQW@1|root,2QT6Y@2759|Eukaryota,38PN7@33154|Opisthokonta,3BDYH@33208|Metazoa,3CSU9@33213|Bilateria,489E2@7711|Chordata,497RR@7742|Vertebrata,3JF3W@40674|Mammalia,3EUXZ@33554|Carnivora;em_COG_cat=S;em_desc=Store-operated calcium entry-associated regulatory factor;em_max_annot_lvl=33208|Metazoa;em_Preferred_name=TMEM66;em_PFAMs=SARAF;em_GOs=GO:0005575,GO:0005622,GO:0005623,GO:0005737,GO:0005783,GO:0005789,GO:0008150,GO:0010959,GO:0012505,GO:0016020,GO:0016021,GO:0030176,GO:0031224,GO:0031227,GO:0031984,GO:0032879,GO:0042175,GO:0043226,GO:0043227,GO:0043229,GO:0043231,GO:0043269,GO:0044422,GO:0044424,GO:0044425,GO:0044432,GO:0044444,GO:0044446,GO:0044464,GO:0050789,GO:0051049,GO:0051924,GO:0065007,GO:0098827,GO:2001256
HiC_scaffold_2	AUGUSTUS	intron	185708385	185710243	1.0	-	.	ID=g11466.t1.intron1;Parent=g11466.t1
HiC_scaffold_2	AUGUSTUS	exon	185710244	185710392	.	-	.	ID=g11466.t1.exon2;Parent=g11466.t1
HiC_scaffold_2	AUGUSTUS	CDS	185710244	185710392	1.0	-	1	ID=g11466.t1.CDS2;Parent=g11466.t1
HiC_scaffold_2	AUGUSTUS	intron	185710393	185711019	1.0	-	.	ID=g11466.t1.intron2;Parent=g11466.t1
HiC_scaffold_2	AUGUSTUS	exon	185711020	185711149	.	-	.	ID=g11466.t1.exon3;Parent=g11466.t1
HiC_scaffold_2	AUGUSTUS	CDS	185711020	185711149	1.0	-	2	ID=g11466.t1.CDS3;Parent=g11466.t1
HiC_scaffold_2	AUGUSTUS	intron	185711150	185713637	1.0	-	.	ID=g11466.t1.intron3;Parent=g11466.t1
HiC_scaffold_2	AUGUSTUS	exon	185713638	185714055	.	-	.	ID=g11466.t1.exon4;Parent=g11466.t1
HiC_scaffold_2	AUGUSTUS	CDS	185713638	185714055	1.0	-	0	ID=g11466.t1.CDS4;Parent=g11466.t1
HiC_scaffold_2	AUGUSTUS	intron	185714056	185716687	1.0	-	.	ID=g11466.t1.intron4;Parent=g11466.t1
HiC_scaffold_2	AUGUSTUS	exon	185716688	185716866	.	-	.	ID=g11466.t1.exon5;Parent=g11466.t1
HiC_scaffold_2	AUGUSTUS	CDS	185716688	185716866	1.0	-	2	ID=g11466.t1.CDS5;Parent=g11466.t1
HiC_scaffold_2	AUGUSTUS	intron	185716867	185724810	1.0	-	.	ID=g11466.t1.intron5;Parent=g11466.t1
HiC_scaffold_2	AUGUSTUS	exon	185724811	185724913	.	-	.	ID=g11466.t1.exon6;Parent=g11466.t1
HiC_scaffold_2	AUGUSTUS	CDS	185724811	185724913	1.0	-	0	ID=g11466.t1.CDS6;Parent=g11466.t1
HiC_scaffold_2	AUGUSTUS	start_codon	185724911	185724913	.	-	0	ID=g11466.t1.start1;Parent=g11466.t1
HiC_scaffold_2	AUGUSTUS	start_codon	185730790	185730792	.	+	0	ID=g11467.t1.start1;Parent=g11467.t1
HiC_scaffold_2	AUGUSTUS	exon	185730790	185730805	.	+	.	ID=g11467.t1.exon1;Parent=g11467.t1
HiC_scaffold_2	AUGUSTUS	CDS	185730790	185730805	1.0	+	0	ID=g11467.t1.CDS1;Parent=g11467.t1
HiC_scaffold_2	AUGUSTUS	gene	185730790	185739525	.	+	.	ID=g11467
HiC_scaffold_2	AUGUSTUS	mRNA	185730790	185739525	1.0	+	.	ID=g11467.t1;Parent=g11467;em_target=185453.XP_006834551.1;em_score=287.2;em_evalue=9.8e-89;em_tcov=.;em_OGs=KOG2174@1|root,KOG2174@2759|Eukaryota,3A5Y3@33154|Opisthokonta,3BPB4@33208|Metazoa,3D6IZ@33213|Bilateria,48DXW@7711|Chordata,49AU2@7742|Vertebrata,3JGFG@40674|Mammalia,356QC@311790|Afrotheria;em_COG_cat=T;em_desc=Leptin receptor overlapping transcript-like 1;em_max_annot_lvl=33208|Metazoa;em_Preferred_name=LEPROTL1;em_PFAMs=Vps55;em_GOs=GO:0003674,GO:0005102,GO:0005488,GO:0005515,GO:0005575,GO:0005622,GO:0005623,GO:0005737,GO:0005768,GO:0005794,GO:0006810,GO:0007034,GO:0008150,GO:0009966,GO:0009968,GO:0010646,GO:0010648,GO:0012505,GO:0016192,GO:0016197,GO:0023051,GO:0023057,GO:0031410,GO:0031982,GO:0032509,GO:0032511,GO:0032879,GO:0032880,GO:0043226,GO:0043227,GO:0043229,GO:0043231,GO:0044424,GO:0044444,GO:0044464,GO:0045324,GO:0046425,GO:0046426,GO:0046907,GO:0048519,GO:0048523,GO:0048583,GO:0048585,GO:0050789,GO:0050794,GO:0051179,GO:0051234,GO:0051641,GO:0051649,GO:0060341,GO:0065007,GO:0071985,GO:0097708,GO:1902531,GO:1902532,GO:1903827,GO:1903828,GO:1904892,GO:1904893,GO:2000008,GO:2000009
HiC_scaffold_2	AUGUSTUS	intron	185730806	185736645	1.0	+	.	ID=g11467.t1.intron1;Parent=g11467.t1
HiC_scaffold_2	AUGUSTUS	exon	185736646	185736721	.	+	.	ID=g11467.t1.exon2;Parent=g11467.t1
HiC_scaffold_2	AUGUSTUS	CDS	185736646	185736721	1.0	+	2	ID=g11467.t1.CDS2;Parent=g11467.t1
HiC_scaffold_2	AUGUSTUS	intron	185736722	185738405	1.0	+	.	ID=g11467.t1.intron2;Parent=g11467.t1
HiC_scaffold_2	AUGUSTUS	exon	185738406	185738592	.	+	.	ID=g11467.t1.exon3;Parent=g11467.t1
HiC_scaffold_2	AUGUSTUS	CDS	185738406	185738592	1.0	+	1	ID=g11467.t1.CDS3;Parent=g11467.t1
HiC_scaffold_2	AUGUSTUS	intron	185738593	185739408	1.0	+	.	ID=g11467.t1.intron3;Parent=g11467.t1
HiC_scaffold_2	AUGUSTUS	exon	185739409	185739525	.	+	.	ID=g11467.t1.exon4;Parent=g11467.t1
HiC_scaffold_2	AUGUSTUS	CDS	185739409	185739525	1.0	+	0	ID=g11467.t1.CDS4;Parent=g11467.t1
HiC_scaffold_2	AUGUSTUS	stop_codon	185739523	185739525	.	+	0	ID=g11467.t1.stop1;Parent=g11467.t1
HiC_scaffold_2	AUGUSTUS	stop_codon	185755827	185755829	.	-	0	ID=g11468.t1.stop1;Parent=g11468.t1
HiC_scaffold_2	AUGUSTUS	exon	185755827	185756793	.	-	.	ID=g11468.t1.exon1;Parent=g11468.t1
HiC_scaffold_2	AUGUSTUS	CDS	185755827	185756793	1.0	-	1	ID=g11468.t1.CDS1;Parent=g11468.t1
HiC_scaffold_2	AUGUSTUS	gene	185755827	185762475	.	-	.	ID=g11468
HiC_scaffold_2	AUGUSTUS	mRNA	185755827	185762475	1.0	-	.	ID=g11468.t1;Parent=g11468;em_target=9668.ENSMPUP00000011261;em_score=933.2;em_evalue=1e-283;em_tcov=.;em_OGs=COG5202@1|root,KOG2704@2759|Eukaryota,39UX5@33154|Opisthokonta,3BEIF@33208|Metazoa,3CTBZ@33213|Bilateria,48BMC@7711|Chordata,491CD@7742|Vertebrata,3JD01@40674|Mammalia,3EF7S@33554|Carnivora;em_COG_cat=S;em_desc=Membrane bound O-acyltransferase domain containing 4;em_max_annot_lvl=33208|Metazoa;em_Preferred_name=MBOAT4;em_PFAMs=MBOAT;em_GOs=GO:0003674,GO:0003824,GO:0005575,GO:0005622,GO:0005623,GO:0005737,GO:0005783,GO:0005789,GO:0006464,GO:0006497,GO:0006807,GO:0008150,GO:0008152,GO:0008374,GO:0009058,GO:0009059,GO:0009605,GO:0009987,GO:0009991,GO:0012505,GO:0016020,GO:0016021,GO:0016412,GO:0016740,GO:0016746,GO:0016747,GO:0018190,GO:0018191,GO:0018193,GO:0018209,GO:0019538,GO:0030176,GO:0031224,GO:0031227,GO:0031667,GO:0031984,GO:0032094,GO:0034645,GO:0036211,GO:0042157,GO:0042158,GO:0042175,GO:0042221,GO:0043170,GO:0043226,GO:0043227,GO:0043229,GO:0043231,GO:0043412,GO:0043543,GO:0044237,GO:0044238,GO:0044249,GO:0044260,GO:0044267,GO:0044422,GO:0044424,GO:0044425,GO:0044432,GO:0044444,GO:0044446,GO:0044464,GO:0050896,GO:0071704,GO:0098827,GO:1901564,GO:1901566,GO:1901576
HiC_scaffold_2	AUGUSTUS	intron	185756794	185759187	1.0	-	.	ID=g11468.t1.intron1;Parent=g11468.t1
HiC_scaffold_2	AUGUSTUS	exon	185759188	185759412	.	-	.	ID=g11468.t1.exon2;Parent=g11468.t1
HiC_scaffold_2	AUGUSTUS	CDS	185759188	185759412	1.0	-	1	ID=g11468.t1.CDS2;Parent=g11468.t1
HiC_scaffold_2	AUGUSTUS	intron	185759413	185762356	1.0	-	.	ID=g11468.t1.intron2;Parent=g11468.t1
HiC_scaffold_2	AUGUSTUS	exon	185762357	185762475	.	-	.	ID=g11468.t1.exon3;Parent=g11468.t1
HiC_scaffold_2	AUGUSTUS	CDS	185762357	185762475	1.0	-	0	ID=g11468.t1.CDS3;Parent=g11468.t1
HiC_scaffold_2	AUGUSTUS	start_codon	185762473	185762475	.	-	0	ID=g11468.t1.start1;Parent=g11468.t1
HiC_scaffold_2	AUGUSTUS	start_codon	185765773	185765775	.	+	0	ID=g11469.t1.start1;Parent=g11469.t1
HiC_scaffold_2	AUGUSTUS	exon	185765773	185765795	.	+	.	ID=g11469.t1.exon1;Parent=g11469.t1
HiC_scaffold_2	AUGUSTUS	CDS	185765773	185765795	1.0	+	0	ID=g11469.t1.CDS1;Parent=g11469.t1
HiC_scaffold_2	AUGUSTUS	gene	185765773	185790457	.	+	.	ID=g11469
HiC_scaffold_2	AUGUSTUS	mRNA	185765773	185790457	1.0	+	.	ID=g11469.t1;Parent=g11469;em_target=9694.XP_007094004.1;em_score=422.1;em_evalue=8.4e-130;em_tcov=.;em_OGs=KOG4042@1|root,KOG4042@2759|Eukaryota,38NSB@33154|Opisthokonta,3BHX9@33208|Metazoa,3CTTP@33213|Bilateria,480IV@7711|Chordata,48Z76@7742|Vertebrata,3J82I@40674|Mammalia,3ESZ4@33554|Carnivora;em_COG_cat=UZ;em_desc=dynactin;em_max_annot_lvl=33208|Metazoa;em_Preferred_name=DCTN6;em_KEGG_ko=ko:K10428;em_KEGG_Pathway=ko04962,map04962;em_BRITE=ko00000,ko00001,ko03036,ko04812;em_PFAMs=Hexapep;em_GOs=GO:0000226,GO:0000278,GO:0002376,GO:0002478,GO:0002495,GO:0002504,GO:0003674,GO:0003824,GO:0005488,GO:0005575,GO:0005622,GO:0005623,GO:0005737,GO:0005739,GO:0005813,GO:0005815,GO:0005829,GO:0005856,GO:0005869,GO:0005875,GO:0006629,GO:0006810,GO:0006888,GO:0006928,GO:0006996,GO:0007005,GO:0007010,GO:0007017,GO:0007018,GO:0007049,GO:0007051,GO:0007052,GO:0008150,GO:0008152,GO:0008610,GO:0009058,GO:0009987,GO:0015629,GO:0015630,GO:0016043,GO:0016192,GO:0019882,GO:0019884,GO:0019886,GO:0022402,GO:0032991,GO:0043226,GO:0043227,GO:0043228,GO:0043229,GO:0043231,GO:0043232,GO:0044238,GO:0044422,GO:0044424,GO:0044430,GO:0044444,GO:0044446,GO:0044464,GO:0044877,GO:0046907,GO:0048002,GO:0048193,GO:0051179,GO:0051234,GO:0051641,GO:0051649,GO:0070840,GO:0071704,GO:0071840,GO:1901576,GO:1902850,GO:1903047
HiC_scaffold_2	AUGUSTUS	intron	185765796	185774535	1.0	+	.	ID=g11469.t1.intron1;Parent=g11469.t1
HiC_scaffold_2	AUGUSTUS	exon	185774536	185774600	.	+	.	ID=g11469.t1.exon2;Parent=g11469.t1
HiC_scaffold_2	AUGUSTUS	CDS	185774536	185774600	1.0	+	1	ID=g11469.t1.CDS2;Parent=g11469.t1
HiC_scaffold_2	AUGUSTUS	intron	185774601	185783852	1.0	+	.	ID=g11469.t1.intron2;Parent=g11469.t1
HiC_scaffold_2	AUGUSTUS	exon	185783853	185783958	.	+	.	ID=g11469.t1.exon3;Parent=g11469.t1
HiC_scaffold_2	AUGUSTUS	CDS	185783853	185783958	1.0	+	2	ID=g11469.t1.CDS3;Parent=g11469.t1
HiC_scaffold_2	AUGUSTUS	intron	185783959	185785297	1.0	+	.	ID=g11469.t1.intron3;Parent=g11469.t1
HiC_scaffold_2	AUGUSTUS	exon	185785298	185785386	.	+	.	ID=g11469.t1.exon4;Parent=g11469.t1
HiC_scaffold_2	AUGUSTUS	CDS	185785298	185785386	1.0	+	1	ID=g11469.t1.CDS4;Parent=g11469.t1
HiC_scaffold_2	AUGUSTUS	intron	185785387	185786639	1.0	+	.	ID=g11469.t1.intron4;Parent=g11469.t1
HiC_scaffold_2	AUGUSTUS	exon	185786640	185786687	.	+	.	ID=g11469.t1.exon5;Parent=g11469.t1
HiC_scaffold_2	AUGUSTUS	CDS	185786640	185786687	1.0	+	2	ID=g11469.t1.CDS5;Parent=g11469.t1
HiC_scaffold_2	AUGUSTUS	intron	185786688	185788224	1.0	+	.	ID=g11469.t1.intron5;Parent=g11469.t1
HiC_scaffold_2	AUGUSTUS	exon	185788225	185788367	.	+	.	ID=g11469.t1.exon6;Parent=g11469.t1
HiC_scaffold_2	AUGUSTUS	CDS	185788225	185788367	1.0	+	2	ID=g11469.t1.CDS6;Parent=g11469.t1
HiC_scaffold_2	AUGUSTUS	intron	185788368	185790358	1.0	+	.	ID=g11469.t1.intron6;Parent=g11469.t1
HiC_scaffold_2	AUGUSTUS	exon	185790359	185790457	.	+	.	ID=g11469.t1.exon7;Parent=g11469.t1
HiC_scaffold_2	AUGUSTUS	CDS	185790359	185790457	1.0	+	0	ID=g11469.t1.CDS7;Parent=g11469.t1
HiC_scaffold_2	AUGUSTUS	stop_codon	185790455	185790457	.	+	0	ID=g11469.t1.stop1;Parent=g11469.t1
HiC_scaffold_2	AUGUSTUS	start_codon	185949046	185949048	.	+	0	ID=g11470.t1.start1;Parent=g11470.t1
HiC_scaffold_2	gmst	start_codon	185949046	185949048	34.2113	+	0	ID=g11470.t2.start1;Parent=g11470.t2
HiC_scaffold_2	AUGUSTUS	exon	185949046	185949111	.	+	.	ID=g11470.t1.exon1;Parent=g11470.t1
HiC_scaffold_2	AUGUSTUS	CDS	185949046	185949111	1.0	+	0	ID=g11470.t1.CDS1;Parent=g11470.t1
HiC_scaffold_2	gmst	CDS	185949046	185949111	34.2113	+	0	ID=g11470.t2.CDS1;Parent=g11470.t2
HiC_scaffold_2	gmst	exon	185949046	185949111	34.2113	+	0	ID=g11470.t2.exon1;Parent=g11470.t2
HiC_scaffold_2	AUGUSTUS	mRNA	185949046	186097514	0.99	+	.	ID=g11470.t1;Parent=g11470;em_target=9707.XP_004408344.1;em_score=487.4;em_evalue=1.4e-149;em_tcov=.;em_OGs=KOG1457@1|root,KOG1457@2759|Eukaryota,39U0W@33154|Opisthokonta,3BC79@33208|Metazoa,3CYC1@33213|Bilateria,488DS@7711|Chordata,48VW3@7742|Vertebrata,3JA3H@40674|Mammalia,3EMZH@33554|Carnivora;em_COG_cat=A;em_desc=protein with multiple splicing;em_max_annot_lvl=33208|Metazoa;em_Preferred_name=RBPMS;em_PFAMs=RRM_1;em_GOs=GO:0000375,GO:0000377,GO:0000398,GO:0001932,GO:0001934,GO:0003674,GO:0003676,GO:0003712,GO:0003713,GO:0003723,GO:0003727,GO:0005488,GO:0005515,GO:0005575,GO:0005622,GO:0005623,GO:0005634,GO:0005654,GO:0005685,GO:0005737,GO:0005829,GO:0006139,GO:0006396,GO:0006397,GO:0006725,GO:0006807,GO:0006950,GO:0006979,GO:0008143,GO:0008150,GO:0008152,GO:0008380,GO:0009889,GO:0009891,GO:0009893,GO:0009966,GO:0009967,GO:0009987,GO:0010467,GO:0010494,GO:0010556,GO:0010557,GO:0010562,GO:0010604,GO:0010646,GO:0010647,GO:0010862,GO:0016070,GO:0016071,GO:0017069,GO:0019219,GO:0019220,GO:0019222,GO:0023051,GO:0023056,GO:0030532,GO:0030619,GO:0031323,GO:0031325,GO:0031326,GO:0031328,GO:0031399,GO:0031401,GO:0031974,GO:0031981,GO:0032268,GO:0032270,GO:0032991,GO:0034641,GO:0035613,GO:0035614,GO:0035770,GO:0036464,GO:0042325,GO:0042327,GO:0042802,GO:0042803,GO:0043170,GO:0043226,GO:0043227,GO:0043228,GO:0043229,GO:0043231,GO:0043232,GO:0043233,GO:0044237,GO:0044238,GO:0044422,GO:0044424,GO:0044428,GO:0044444,GO:0044446,GO:0044464,GO:0045935,GO:0045937,GO:0046483,GO:0046983,GO:0048518,GO:0048522,GO:0048583,GO:0048584,GO:0050789,GO:0050794,GO:0050896,GO:0051171,GO:0051173,GO:0051174,GO:0051246,GO:0051247,GO:0051252,GO:0051254,GO:0060255,GO:0060390,GO:0060391,GO:0060393,GO:0065007,GO:0070013,GO:0070717,GO:0071704,GO:0080090,GO:0090092,GO:0090100,GO:0090304,GO:0097159,GO:0097525,GO:0120114,GO:0140110,GO:1901360,GO:1901363,GO:1902680,GO:1903506,GO:1903508,GO:1990904,GO:2001141
HiC_scaffold_2	AUGUSTUS	gene	185949046	186107917	.	+	.	ID=g11470
HiC_scaffold_2	gmst	mRNA	185949046	186107917	.	+	.	ID=g11470.t2;Parent=g11470;em_target=9305.ENSSHAP00000011781;em_score=388.2;em_evalue=5.9e-120;em_tcov=.;em_OGs=KOG1457@1|root,KOG1457@2759|Eukaryota,39U0W@33154|Opisthokonta,3BH9A@33208|Metazoa,3CXY8@33213|Bilateria,48QNR@7711|Chordata,49M8S@7742|Vertebrata,3JPSP@40674|Mammalia;em_COG_cat=A;em_desc=RNA recognition motif. (a.k.a. RRM, RBD, or RNP domain);em_max_annot_lvl=33208|Metazoa;em_Preferred_name=RBPMS;em_PFAMs=RRM_1;em_GOs=GO:0000375,GO:0000377,GO:0000398,GO:0001932,GO:0001934,GO:0002119,GO:0002164,GO:0002682,GO:0003674,GO:0003676,GO:0003712,GO:0003713,GO:0003723,GO:0003727,GO:0003729,GO:0005488,GO:0005515,GO:0005575,GO:0005622,GO:0005623,GO:0005634,GO:0005654,GO:0005685,GO:0005737,GO:0005829,GO:0006139,GO:0006396,GO:0006397,GO:0006725,GO:0006807,GO:0006950,GO:0006979,GO:0007044,GO:0007154,GO:0007267,GO:0007268,GO:0007275,GO:0007399,GO:0007517,GO:0007610,GO:0007638,GO:0008143,GO:0008150,GO:0008152,GO:0008380,GO:0009605,GO:0009612,GO:0009628,GO:0009653,GO:0009790,GO:0009791,GO:0009792,GO:0009887,GO:0009889,GO:0009891,GO:0009893,GO:0009966,GO:0009967,GO:0009987,GO:0010467,GO:0010494,GO:0010556,GO:0010557,GO:0010562,GO:0010604,GO:0010646,GO:0010647,GO:0010862,GO:0016043,GO:0016070,GO:0016071,GO:0017069,GO:0019219,GO:0019220,GO:0019222,GO:0022008,GO:0022607,GO:0022611,GO:0023051,GO:0023052,GO:0023056,GO:0030154,GO:0030182,GO:0030532,GO:0030619,GO:0031323,GO:0031325,GO:0031326,GO:0031328,GO:0031399,GO:0031401,GO:0031581,GO:0031974,GO:0031981,GO:0032268,GO:0032270,GO:0032501,GO:0032502,GO:0032991,GO:0034329,GO:0034330,GO:0034641,GO:0035206,GO:0035613,GO:0035614,GO:0035770,GO:0036464,GO:0042127,GO:0042325,GO:0042327,GO:0042802,GO:0042803,GO:0043170,GO:0043226,GO:0043227,GO:0043228,GO:0043229,GO:0043231,GO:0043232,GO:0043233,GO:0044085,GO:0044237,GO:0044238,GO:0044422,GO:0044424,GO:0044428,GO:0044444,GO:0044446,GO:0044464,GO:0045935,GO:0045937,GO:0046483,GO:0046983,GO:0048468,GO:0048513,GO:0048518,GO:0048522,GO:0048583,GO:0048584,GO:0048644,GO:0048666,GO:0048699,GO:0048731,GO:0048856,GO:0048869,GO:0050789,GO:0050793,GO:0050794,GO:0050896,GO:0051171,GO:0051173,GO:0051174,GO:0051239,GO:0051246,GO:0051247,GO:0051252,GO:0051254,GO:0060255,GO:0060390,GO:0060391,GO:0060393,GO:0061061,GO:0065007,GO:0070013,GO:0070717,GO:0071704,GO:0071840,GO:0080090,GO:0090092,GO:0090100,GO:0090304,GO:0097159,GO:0097525,GO:0098916,GO:0099536,GO:0099537,GO:0120114,GO:0140110,GO:1901360,GO:1901363,GO:1902680,GO:1903506,GO:1903508,GO:1990904,GO:2001141
HiC_scaffold_2	AUGUSTUS	intron	185949112	186023121	1.0	+	.	ID=g11470.t1.intron1;Parent=g11470.t1
HiC_scaffold_2	gmst	intron	185949112	186023121	34.2113	+	0	ID=g11470.t2.intron1;Parent=g11470.t2
HiC_scaffold_2	AUGUSTUS	exon	186023122	186023199	.	+	.	ID=g11470.t1.exon2;Parent=g11470.t1
HiC_scaffold_2	AUGUSTUS	CDS	186023122	186023199	1.0	+	0	ID=g11470.t1.CDS2;Parent=g11470.t1
HiC_scaffold_2	gmst	CDS	186023122	186023199	34.2113	+	0	ID=g11470.t2.CDS2;Parent=g11470.t2
HiC_scaffold_2	gmst	exon	186023122	186023199	34.2113	+	0	ID=g11470.t2.exon2;Parent=g11470.t2
HiC_scaffold_2	AUGUSTUS	intron	186023200	186026201	1.0	+	.	ID=g11470.t1.intron2;Parent=g11470.t1
HiC_scaffold_2	gmst	intron	186023200	186026201	34.2113	+	0	ID=g11470.t2.intron2;Parent=g11470.t2
HiC_scaffold_2	AUGUSTUS	exon	186026202	186026240	.	+	.	ID=g11470.t1.exon3;Parent=g11470.t1
HiC_scaffold_2	AUGUSTUS	CDS	186026202	186026240	1.0	+	0	ID=g11470.t1.CDS3;Parent=g11470.t1
HiC_scaffold_2	gmst	CDS	186026202	186026240	34.2113	+	0	ID=g11470.t2.CDS3;Parent=g11470.t2
HiC_scaffold_2	gmst	exon	186026202	186026240	34.2113	+	0	ID=g11470.t2.exon3;Parent=g11470.t2
HiC_scaffold_2	AUGUSTUS	intron	186026241	186027466	1.0	+	.	ID=g11470.t1.intron3;Parent=g11470.t1
HiC_scaffold_2	gmst	intron	186026241	186027466	34.2113	+	0	ID=g11470.t2.intron3;Parent=g11470.t2
HiC_scaffold_2	AUGUSTUS	exon	186027467	186027529	.	+	.	ID=g11470.t1.exon4;Parent=g11470.t1
HiC_scaffold_2	AUGUSTUS	CDS	186027467	186027529	1.0	+	0	ID=g11470.t1.CDS4;Parent=g11470.t1
HiC_scaffold_2	gmst	CDS	186027467	186027529	34.2113	+	0	ID=g11470.t2.CDS4;Parent=g11470.t2
HiC_scaffold_2	gmst	exon	186027467	186027529	34.2113	+	0	ID=g11470.t2.exon4;Parent=g11470.t2
HiC_scaffold_2	AUGUSTUS	intron	186027530	186055571	1.0	+	.	ID=g11470.t1.intron4;Parent=g11470.t1
HiC_scaffold_2	gmst	intron	186027530	186055571	34.2113	+	0	ID=g11470.t2.intron4;Parent=g11470.t2
HiC_scaffold_2	AUGUSTUS	exon	186055572	186055722	.	+	.	ID=g11470.t1.exon5;Parent=g11470.t1
HiC_scaffold_2	AUGUSTUS	CDS	186055572	186055722	1.0	+	0	ID=g11470.t1.CDS5;Parent=g11470.t1
HiC_scaffold_2	gmst	CDS	186055572	186055722	34.2113	+	0	ID=g11470.t2.CDS5;Parent=g11470.t2
HiC_scaffold_2	gmst	exon	186055572	186055722	34.2113	+	0	ID=g11470.t2.exon5;Parent=g11470.t2
HiC_scaffold_2	AUGUSTUS	intron	186055723	186094556	1.0	+	.	ID=g11470.t1.intron5;Parent=g11470.t1
HiC_scaffold_2	gmst	intron	186055723	186094556	34.2113	+	0	ID=g11470.t2.intron5;Parent=g11470.t2
HiC_scaffold_2	AUGUSTUS	exon	186094557	186094687	.	+	.	ID=g11470.t1.exon6;Parent=g11470.t1
HiC_scaffold_2	AUGUSTUS	CDS	186094557	186094687	1.0	+	2	ID=g11470.t1.CDS6;Parent=g11470.t1
HiC_scaffold_2	gmst	CDS	186094557	186094687	34.2113	+	2	ID=g11470.t2.CDS6;Parent=g11470.t2
HiC_scaffold_2	gmst	exon	186094557	186094687	34.2113	+	2	ID=g11470.t2.exon6;Parent=g11470.t2
HiC_scaffold_2	AUGUSTUS	intron	186094688	186097382	1.0	+	.	ID=g11470.t1.intron6;Parent=g11470.t1
HiC_scaffold_2	gmst	intron	186094688	186107854	34.2113	+	0	ID=g11470.t2.intron6;Parent=g11470.t2
HiC_scaffold_2	AUGUSTUS	exon	186097383	186097514	.	+	.	ID=g11470.t1.exon7;Parent=g11470.t1
HiC_scaffold_2	AUGUSTUS	CDS	186097383	186097514	0.99	+	0	ID=g11470.t1.CDS7;Parent=g11470.t1
HiC_scaffold_2	AUGUSTUS	stop_codon	186097512	186097514	.	+	0	ID=g11470.t1.stop1;Parent=g11470.t1
HiC_scaffold_2	AUGUSTUS	start_codon	186100857	186100859	.	+	0	ID=g11471.t1.start1;Parent=g11471.t1
HiC_scaffold_2	AUGUSTUS	gene	186100857	186101264	.	+	.	ID=g11471
HiC_scaffold_2	AUGUSTUS	exon	186100857	186101264	.	+	.	ID=g11471.t1.exon1;Parent=g11471.t1
HiC_scaffold_2	AUGUSTUS	mRNA	186100857	186101264	0.72	+	.	ID=g11471.t1;Parent=g11471
HiC_scaffold_2	AUGUSTUS	CDS	186100857	186101264	0.72	+	0	ID=g11471.t1.CDS1;Parent=g11471.t1
HiC_scaffold_2	AUGUSTUS	stop_codon	186101262	186101264	.	+	0	ID=g11471.t1.stop1;Parent=g11471.t1
HiC_scaffold_2	gmst	CDS	186107855	186107917	34.2113	+	0	ID=g11470.t2.CDS7;Parent=g11470.t2
HiC_scaffold_2	gmst	exon	186107855	186107917	34.2113	+	0	ID=g11470.t2.exon7;Parent=g11470.t2
HiC_scaffold_2	gmst	stop_codon	186107915	186107917	34.2113	+	0	ID=g11470.t2.stop1;Parent=g11470.t2
HiC_scaffold_2	AUGUSTUS	stop_codon	186121507	186121509	.	-	0	ID=g11472.t1.stop1;Parent=g11472.t1
HiC_scaffold_2	AUGUSTUS	exon	186121507	186121748	.	-	.	ID=g11472.t1.exon1;Parent=g11472.t1
HiC_scaffold_2	AUGUSTUS	CDS	186121507	186121748	0.57	-	2	ID=g11472.t1.CDS1;Parent=g11472.t1
HiC_scaffold_2	AUGUSTUS	gene	186121507	186124342	.	-	.	ID=g11472
HiC_scaffold_2	AUGUSTUS	mRNA	186121507	186124342	0.48	-	.	ID=g11472.t1;Parent=g11472
HiC_scaffold_2	AUGUSTUS	intron	186121749	186123834	0.99	-	.	ID=g11472.t1.intron1;Parent=g11472.t1
HiC_scaffold_2	AUGUSTUS	exon	186123835	186123919	.	-	.	ID=g11472.t1.exon2;Parent=g11472.t1
HiC_scaffold_2	AUGUSTUS	CDS	186123835	186123919	0.58	-	0	ID=g11472.t1.CDS2;Parent=g11472.t1
HiC_scaffold_2	AUGUSTUS	intron	186123920	186124300	0.6	-	.	ID=g11472.t1.intron2;Parent=g11472.t1
HiC_scaffold_2	AUGUSTUS	exon	186124301	186124342	.	-	.	ID=g11472.t1.exon3;Parent=g11472.t1
HiC_scaffold_2	AUGUSTUS	CDS	186124301	186124342	0.49	-	0	ID=g11472.t1.CDS3;Parent=g11472.t1
HiC_scaffold_2	AUGUSTUS	start_codon	186124340	186124342	.	-	0	ID=g11472.t1.start1;Parent=g11472.t1
HiC_scaffold_2	AUGUSTUS	stop_codon	186133207	186133209	.	-	0	ID=g11473.t1.stop1;Parent=g11473.t1
HiC_scaffold_2	AUGUSTUS	exon	186133207	186133323	.	-	.	ID=g11473.t1.exon1;Parent=g11473.t1
HiC_scaffold_2	AUGUSTUS	CDS	186133207	186133323	1.0	-	0	ID=g11473.t1.CDS1;Parent=g11473.t1
HiC_scaffold_2	AUGUSTUS	gene	186133207	186188810	.	-	.	ID=g11473
HiC_scaffold_2	AUGUSTUS	mRNA	186133207	186188810	1.0	-	.	ID=g11473.t1;Parent=g11473;em_target=9707.XP_004408343.1;em_score=631.8;em_evalue=4.2e-193;em_tcov=.;em_OGs=COG5174@1|root,KOG3095@2759|Eukaryota,38CER@33154|Opisthokonta,3BJGW@33208|Metazoa,3CRKG@33213|Bilateria,489QJ@7711|Chordata,48VZE@7742|Vertebrata,3J7UT@40674|Mammalia,3ETSB@33554|Carnivora;em_COG_cat=K;em_desc=Recruits TFIIH to the initiation complex and stimulates the RNA polymerase II C-terminal domain kinase and DNA-dependent ATPase activities of TFIIH. Both TFIIH and TFIIE are required for promoter clearance by RNA polymerase;em_max_annot_lvl=33208|Metazoa;em_Preferred_name=GTF2E2;em_KEGG_ko=ko:K03137;em_KEGG_Pathway=ko03022,ko05169,ko05203,map03022,map05169,map05203;em_BRITE=ko00000,ko00001,ko03021;em_PFAMs=TFIIE_beta;em_GOs=GO:0000428,GO:0000988,GO:0000989,GO:0001076,GO:0003674,GO:0005575,GO:0005622,GO:0005623,GO:0005634,GO:0005654,GO:0005667,GO:0005669,GO:0005673,GO:0005737,GO:0005829,GO:0006139,GO:0006351,GO:0006352,GO:0006355,GO:0006357,GO:0006366,GO:0006367,GO:0006725,GO:0006807,GO:0008150,GO:0008152,GO:0009058,GO:0009059,GO:0009301,GO:0009889,GO:0009891,GO:0009893,GO:0009987,GO:0010467,GO:0010468,GO:0010556,GO:0010557,GO:0010604,GO:0010628,GO:0016070,GO:0016073,GO:0016591,GO:0016604,GO:0016607,GO:0018130,GO:0019219,GO:0019222,GO:0019438,GO:0030880,GO:0031323,GO:0031325,GO:0031326,GO:0031328,GO:0031974,GO:0031981,GO:0032774,GO:0032991,GO:0034641,GO:0034645,GO:0034654,GO:0034660,GO:0042795,GO:0043170,GO:0043226,GO:0043227,GO:0043229,GO:0043231,GO:0043233,GO:0044237,GO:0044238,GO:0044249,GO:0044260,GO:0044271,GO:0044422,GO:0044424,GO:0044428,GO:0044444,GO:0044446,GO:0044451,GO:0044464,GO:0044798,GO:0045893,GO:0045935,GO:0045944,GO:0046483,GO:0048518,GO:0048522,GO:0050789,GO:0050794,GO:0051171,GO:0051173,GO:0051252,GO:0051254,GO:0055029,GO:0060255,GO:0061695,GO:0065007,GO:0070013,GO:0071704,GO:0080090,GO:0090304,GO:0090575,GO:0097659,GO:0098781,GO:0140110,GO:1901360,GO:1901362,GO:1901576,GO:1902494,GO:1902680,GO:1903506,GO:1903508,GO:1990234,GO:2000112,GO:2001141
HiC_scaffold_2	AUGUSTUS	intron	186133324	186134585	1.0	-	.	ID=g11473.t1.intron1;Parent=g11473.t1
HiC_scaffold_2	AUGUSTUS	exon	186134586	186134701	.	-	.	ID=g11473.t1.exon2;Parent=g11473.t1
HiC_scaffold_2	AUGUSTUS	CDS	186134586	186134701	1.0	-	2	ID=g11473.t1.CDS2;Parent=g11473.t1
HiC_scaffold_2	AUGUSTUS	intron	186134702	186153548	1.0	-	.	ID=g11473.t1.intron2;Parent=g11473.t1
HiC_scaffold_2	AUGUSTUS	exon	186153549	186153642	.	-	.	ID=g11473.t1.exon3;Parent=g11473.t1
HiC_scaffold_2	AUGUSTUS	CDS	186153549	186153642	1.0	-	0	ID=g11473.t1.CDS3;Parent=g11473.t1
HiC_scaffold_2	AUGUSTUS	intron	186153643	186162609	1.0	-	.	ID=g11473.t1.intron3;Parent=g11473.t1
HiC_scaffold_2	AUGUSTUS	exon	186162610	186162792	.	-	.	ID=g11473.t1.exon4;Parent=g11473.t1
HiC_scaffold_2	AUGUSTUS	CDS	186162610	186162792	1.0	-	0	ID=g11473.t1.CDS4;Parent=g11473.t1
HiC_scaffold_2	AUGUSTUS	intron	186162793	186164332	1.0	-	.	ID=g11473.t1.intron4;Parent=g11473.t1
HiC_scaffold_2	AUGUSTUS	exon	186164333	186164440	.	-	.	ID=g11473.t1.exon5;Parent=g11473.t1
HiC_scaffold_2	AUGUSTUS	CDS	186164333	186164440	1.0	-	0	ID=g11473.t1.CDS5;Parent=g11473.t1
HiC_scaffold_2	AUGUSTUS	intron	186164441	186168441	1.0	-	.	ID=g11473.t1.intron5;Parent=g11473.t1
HiC_scaffold_2	AUGUSTUS	exon	186168442	186168533	.	-	.	ID=g11473.t1.exon6;Parent=g11473.t1
HiC_scaffold_2	AUGUSTUS	CDS	186168442	186168533	1.0	-	2	ID=g11473.t1.CDS6;Parent=g11473.t1
HiC_scaffold_2	AUGUSTUS	intron	186168534	186188644	1.0	-	.	ID=g11473.t1.intron6;Parent=g11473.t1
HiC_scaffold_2	AUGUSTUS	start_codon	186172553	186172555	.	+	0	ID=g11474.t1.start1;Parent=g11474.t1
HiC_scaffold_2	AUGUSTUS	exon	186172553	186172688	.	+	.	ID=g11474.t1.exon1;Parent=g11474.t1
HiC_scaffold_2	AUGUSTUS	CDS	186172553	186172688	0.98	+	0	ID=g11474.t1.CDS1;Parent=g11474.t1
HiC_scaffold_2	AUGUSTUS	gene	186172553	186180541	.	+	.	ID=g11474
HiC_scaffold_2	AUGUSTUS	mRNA	186172553	186180541	0.9	+	.	ID=g11474.t1;Parent=g11474;em_target=29073.XP_008684790.1;em_score=214.0;em_evalue=3e-66;em_tcov=.;em_OGs=2BW3S@1|root,2S8D3@2759|Eukaryota,3A4R8@33154|Opisthokonta,3BRT9@33208|Metazoa,3D8AB@33213|Bilateria,48FGX@7711|Chordata,49C7H@7742|Vertebrata,3JHB3@40674|Mammalia,3EX1B@33554|Carnivora;em_COG_cat=S;em_desc=Small integral membrane protein 18;em_max_annot_lvl=33208|Metazoa;em_Preferred_name=SMIM18;em_PFAMs=DUF4713;em_GOs=
HiC_scaffold_2	AUGUSTUS	intron	186172689	186179728	1.0	+	.	ID=g11474.t1.intron1;Parent=g11474.t1
HiC_scaffold_2	AUGUSTUS	exon	186179729	186179810	.	+	.	ID=g11474.t1.exon2;Parent=g11474.t1
HiC_scaffold_2	AUGUSTUS	CDS	186179729	186179810	1.0	+	2	ID=g11474.t1.CDS2;Parent=g11474.t1
HiC_scaffold_2	AUGUSTUS	intron	186179811	186180207	1.0	+	.	ID=g11474.t1.intron2;Parent=g11474.t1
HiC_scaffold_2	AUGUSTUS	exon	186180208	186180541	.	+	.	ID=g11474.t1.exon3;Parent=g11474.t1
HiC_scaffold_2	AUGUSTUS	CDS	186180208	186180541	0.91	+	1	ID=g11474.t1.CDS3;Parent=g11474.t1
HiC_scaffold_2	AUGUSTUS	stop_codon	186180539	186180541	.	+	0	ID=g11474.t1.stop1;Parent=g11474.t1
HiC_scaffold_2	AUGUSTUS	exon	186188645	186188810	.	-	.	ID=g11473.t1.exon7;Parent=g11473.t1
HiC_scaffold_2	AUGUSTUS	CDS	186188645	186188810	1.0	-	0	ID=g11473.t1.CDS7;Parent=g11473.t1
HiC_scaffold_2	AUGUSTUS	start_codon	186188808	186188810	.	-	0	ID=g11473.t1.start1;Parent=g11473.t1
HiC_scaffold_2	AUGUSTUS	stop_codon	186224461	186224463	.	-	0	ID=g11475.t1.stop1;Parent=g11475.t1
HiC_scaffold_2	AUGUSTUS	exon	186224461	186224633	.	-	.	ID=g11475.t1.exon1;Parent=g11475.t1
HiC_scaffold_2	AUGUSTUS	CDS	186224461	186224633	1.0	-	2	ID=g11475.t1.CDS1;Parent=g11475.t1
HiC_scaffold_2	AUGUSTUS	gene	186224461	186246035	.	-	.	ID=g11475
HiC_scaffold_2	AUGUSTUS	mRNA	186224461	186246035	1.0	-	.	ID=g11475.t1;Parent=g11475;em_target=9646.ENSAMEP00000005443;em_score=1095.3;em_evalue=0.0;em_tcov=.;em_OGs=COG2124@1|root,KOG0157@2759|Eukaryota,38CHP@33154|Opisthokonta,3B9GY@33208|Metazoa,3CSG8@33213|Bilateria,487KR@7711|Chordata,49547@7742|Vertebrata,3JE48@40674|Mammalia,3EKKK@33554|Carnivora;em_COG_cat=Q;em_desc=Cytochrome P450, family 4, subfamily V, polypeptide 2;em_max_annot_lvl=33208|Metazoa;em_Preferred_name=CYP4V2;em_KEGG_ko=ko:K07427,ko:K15001,ko:K17953;em_BRITE=ko00000,ko00199,ko01000;em_PFAMs=p450;em_GOs=GO:0000003,GO:0000280,GO:0000910,GO:0001523,GO:0003006,GO:0003674,GO:0003824,GO:0004497,GO:0005575,GO:0005622,GO:0005623,GO:0005737,GO:0005783,GO:0005789,GO:0006082,GO:0006629,GO:0006631,GO:0006720,GO:0006721,GO:0006996,GO:0007049,GO:0007143,GO:0007275,GO:0007276,GO:0007281,GO:0007292,GO:0008150,GO:0008152,GO:0008202,GO:0008356,GO:0008610,GO:0009058,GO:0009653,GO:0009790,GO:0009987,GO:0010430,GO:0012505,GO:0016020,GO:0016043,GO:0016101,GO:0016125,GO:0016491,GO:0019395,GO:0019752,GO:0019953,GO:0022402,GO:0022412,GO:0022414,GO:0030154,GO:0030258,GO:0030703,GO:0031984,GO:0032501,GO:0032502,GO:0032504,GO:0032787,GO:0033206,GO:0034440,GO:0040038,GO:0042175,GO:0043226,GO:0043227,GO:0043229,GO:0043231,GO:0043436,GO:0044237,GO:0044238,GO:0044255,GO:0044281,GO:0044422,GO:0044424,GO:0044425,GO:0044432,GO:0044444,GO:0044446,GO:0044464,GO:0044703,GO:0048285,GO:0048468,GO:0048477,GO:0048598,GO:0048609,GO:0048646,GO:0048856,GO:0048869,GO:0051301,GO:0051321,GO:0051704,GO:0055114,GO:0061640,GO:0071704,GO:0071840,GO:0098827,GO:0140013,GO:1901360,GO:1901576,GO:1901615,GO:1903046
HiC_scaffold_2	AUGUSTUS	intron	186224634	186226273	1.0	-	.	ID=g11475.t1.intron1;Parent=g11475.t1
HiC_scaffold_2	AUGUSTUS	exon	186226274	186226453	.	-	.	ID=g11475.t1.exon2;Parent=g11475.t1
HiC_scaffold_2	AUGUSTUS	CDS	186226274	186226453	1.0	-	2	ID=g11475.t1.CDS2;Parent=g11475.t1
HiC_scaffold_2	AUGUSTUS	intron	186226454	186226545	1.0	-	.	ID=g11475.t1.intron2;Parent=g11475.t1
HiC_scaffold_2	AUGUSTUS	exon	186226546	186226680	.	-	.	ID=g11475.t1.exon3;Parent=g11475.t1
HiC_scaffold_2	AUGUSTUS	CDS	186226546	186226680	1.0	-	2	ID=g11475.t1.CDS3;Parent=g11475.t1
HiC_scaffold_2	AUGUSTUS	intron	186226681	186230979	1.0	-	.	ID=g11475.t1.intron3;Parent=g11475.t1
HiC_scaffold_2	AUGUSTUS	exon	186230980	186231082	.	-	.	ID=g11475.t1.exon4;Parent=g11475.t1
HiC_scaffold_2	AUGUSTUS	CDS	186230980	186231082	1.0	-	0	ID=g11475.t1.CDS4;Parent=g11475.t1
HiC_scaffold_2	AUGUSTUS	intron	186231083	186233185	1.0	-	.	ID=g11475.t1.intron4;Parent=g11475.t1
HiC_scaffold_2	AUGUSTUS	exon	186233186	186233371	.	-	.	ID=g11475.t1.exon5;Parent=g11475.t1
HiC_scaffold_2	AUGUSTUS	CDS	186233186	186233371	1.0	-	0	ID=g11475.t1.CDS5;Parent=g11475.t1
HiC_scaffold_2	AUGUSTUS	intron	186233372	186235309	1.0	-	.	ID=g11475.t1.intron5;Parent=g11475.t1
HiC_scaffold_2	AUGUSTUS	exon	186235310	186235436	.	-	.	ID=g11475.t1.exon6;Parent=g11475.t1
HiC_scaffold_2	AUGUSTUS	CDS	186235310	186235436	1.0	-	1	ID=g11475.t1.CDS6;Parent=g11475.t1
HiC_scaffold_2	AUGUSTUS	intron	186235437	186237136	1.0	-	.	ID=g11475.t1.intron6;Parent=g11475.t1
HiC_scaffold_2	AUGUSTUS	exon	186237137	186237206	.	-	.	ID=g11475.t1.exon7;Parent=g11475.t1
HiC_scaffold_2	AUGUSTUS	CDS	186237137	186237206	1.0	-	2	ID=g11475.t1.CDS7;Parent=g11475.t1
HiC_scaffold_2	AUGUSTUS	intron	186237207	186237608	1.0	-	.	ID=g11475.t1.intron7;Parent=g11475.t1
HiC_scaffold_2	AUGUSTUS	exon	186237609	186237799	.	-	.	ID=g11475.t1.exon8;Parent=g11475.t1
HiC_scaffold_2	AUGUSTUS	CDS	186237609	186237799	1.0	-	1	ID=g11475.t1.CDS8;Parent=g11475.t1
HiC_scaffold_2	AUGUSTUS	intron	186237800	186238605	1.0	-	.	ID=g11475.t1.intron8;Parent=g11475.t1
HiC_scaffold_2	AUGUSTUS	exon	186238606	186238691	.	-	.	ID=g11475.t1.exon9;Parent=g11475.t1
HiC_scaffold_2	AUGUSTUS	CDS	186238606	186238691	1.0	-	0	ID=g11475.t1.CDS9;Parent=g11475.t1
HiC_scaffold_2	AUGUSTUS	intron	186238692	186240974	1.0	-	.	ID=g11475.t1.intron9;Parent=g11475.t1
HiC_scaffold_2	AUGUSTUS	exon	186240975	186241087	.	-	.	ID=g11475.t1.exon10;Parent=g11475.t1
HiC_scaffold_2	AUGUSTUS	CDS	186240975	186241087	1.0	-	2	ID=g11475.t1.CDS10;Parent=g11475.t1
HiC_scaffold_2	AUGUSTUS	intron	186241088	186245821	1.0	-	.	ID=g11475.t1.intron10;Parent=g11475.t1
HiC_scaffold_2	AUGUSTUS	exon	186245822	186246035	.	-	.	ID=g11475.t1.exon11;Parent=g11475.t1
HiC_scaffold_2	AUGUSTUS	CDS	186245822	186246035	1.0	-	0	ID=g11475.t1.CDS11;Parent=g11475.t1
HiC_scaffold_2	AUGUSTUS	start_codon	186246033	186246035	.	-	0	ID=g11475.t1.start1;Parent=g11475.t1
HiC_scaffold_2	AUGUSTUS	stop_codon	186253118	186253120	.	-	0	ID=g11476.t1.stop1;Parent=g11476.t1
HiC_scaffold_2	AUGUSTUS	stop_codon	186253118	186253120	.	-	0	ID=g11476.t2.stop1;Parent=g11476.t2
HiC_scaffold_2	AUGUSTUS	exon	186253118	186253191	.	-	.	ID=g11476.t1.exon1;Parent=g11476.t1
HiC_scaffold_2	AUGUSTUS	exon	186253118	186253191	.	-	.	ID=g11476.t2.exon1;Parent=g11476.t2
HiC_scaffold_2	AUGUSTUS	CDS	186253118	186253191	1.0	-	2	ID=g11476.t1.CDS1;Parent=g11476.t1
HiC_scaffold_2	AUGUSTUS	CDS	186253118	186253191	1.0	-	2	ID=g11476.t2.CDS1;Parent=g11476.t2
HiC_scaffold_2	AUGUSTUS	mRNA	186253118	186285784	.	-	.	ID=g11476.t2;Parent=g11476;em_target=9668.ENSMPUP00000011150;em_score=1353.5;em_evalue=0.0;em_tcov=.;em_OGs=2CC41@1|root,2QQUG@2759|Eukaryota,39T3G@33154|Opisthokonta,3BJ9R@33208|Metazoa,3D0SS@33213|Bilateria,4861J@7711|Chordata,491US@7742|Vertebrata,3J6T6@40674|Mammalia,3EIM0@33554|Carnivora;em_COG_cat=S;em_desc=Family with sequence similarity 149, member A;em_max_annot_lvl=33208|Metazoa;em_Preferred_name=FAM149A;em_PFAMs=DUF3719
HiC_scaffold_2	AUGUSTUS	gene	186253118	186315198	.	-	.	ID=g11476
HiC_scaffold_2	AUGUSTUS	mRNA	186253118	186315198	1.0	-	.	ID=g11476.t1;Parent=g11476;em_target=9668.ENSMPUP00000011150;em_score=1236.7;em_evalue=0.0;em_tcov=.;em_OGs=2CC41@1|root,2QQUG@2759|Eukaryota,39T3G@33154|Opisthokonta,3BJ9R@33208|Metazoa,3D0SS@33213|Bilateria,4861J@7711|Chordata,491US@7742|Vertebrata,3J6T6@40674|Mammalia,3EIM0@33554|Carnivora;em_COG_cat=S;em_desc=Family with sequence similarity 149, member A;em_max_annot_lvl=33208|Metazoa;em_Preferred_name=FAM149A;em_PFAMs=DUF3719
HiC_scaffold_2	AUGUSTUS	intron	186253192	186255352	1.0	-	.	ID=g11476.t1.intron1;Parent=g11476.t1
HiC_scaffold_2	AUGUSTUS	intron	186253192	186255352	1.0	-	.	ID=g11476.t2.intron1;Parent=g11476.t2
HiC_scaffold_2	AUGUSTUS	exon	186255353	186255431	.	-	.	ID=g11476.t1.exon2;Parent=g11476.t1
HiC_scaffold_2	AUGUSTUS	exon	186255353	186255431	.	-	.	ID=g11476.t2.exon2;Parent=g11476.t2
HiC_scaffold_2	AUGUSTUS	CDS	186255353	186255431	1.0	-	0	ID=g11476.t1.CDS2;Parent=g11476.t1
HiC_scaffold_2	AUGUSTUS	CDS	186255353	186255431	1.0	-	0	ID=g11476.t2.CDS2;Parent=g11476.t2
HiC_scaffold_2	AUGUSTUS	intron	186255432	186255522	1.0	-	.	ID=g11476.t1.intron2;Parent=g11476.t1
HiC_scaffold_2	AUGUSTUS	intron	186255432	186255522	1.0	-	.	ID=g11476.t2.intron2;Parent=g11476.t2
HiC_scaffold_2	AUGUSTUS	exon	186255523	186255651	.	-	.	ID=g11476.t1.exon3;Parent=g11476.t1
HiC_scaffold_2	AUGUSTUS	exon	186255523	186255651	.	-	.	ID=g11476.t2.exon3;Parent=g11476.t2
HiC_scaffold_2	AUGUSTUS	CDS	186255523	186255651	1.0	-	0	ID=g11476.t1.CDS3;Parent=g11476.t1
HiC_scaffold_2	AUGUSTUS	CDS	186255523	186255651	1.0	-	0	ID=g11476.t2.CDS3;Parent=g11476.t2
HiC_scaffold_2	AUGUSTUS	intron	186255652	186257228	1.0	-	.	ID=g11476.t1.intron3;Parent=g11476.t1
HiC_scaffold_2	AUGUSTUS	intron	186255652	186257228	1.0	-	.	ID=g11476.t2.intron3;Parent=g11476.t2
HiC_scaffold_2	AUGUSTUS	exon	186257229	186257346	.	-	.	ID=g11476.t1.exon4;Parent=g11476.t1
HiC_scaffold_2	AUGUSTUS	exon	186257229	186257346	.	-	.	ID=g11476.t2.exon4;Parent=g11476.t2
HiC_scaffold_2	AUGUSTUS	CDS	186257229	186257346	1.0	-	1	ID=g11476.t1.CDS4;Parent=g11476.t1
HiC_scaffold_2	AUGUSTUS	CDS	186257229	186257346	1.0	-	1	ID=g11476.t2.CDS4;Parent=g11476.t2
HiC_scaffold_2	AUGUSTUS	intron	186257347	186269237	1.0	-	.	ID=g11476.t1.intron4;Parent=g11476.t1
HiC_scaffold_2	AUGUSTUS	intron	186257347	186269237	1.0	-	.	ID=g11476.t2.intron4;Parent=g11476.t2
HiC_scaffold_2	AUGUSTUS	exon	186269238	186269447	.	-	.	ID=g11476.t1.exon5;Parent=g11476.t1
HiC_scaffold_2	AUGUSTUS	exon	186269238	186269447	.	-	.	ID=g11476.t2.exon5;Parent=g11476.t2
HiC_scaffold_2	AUGUSTUS	CDS	186269238	186269447	1.0	-	1	ID=g11476.t1.CDS5;Parent=g11476.t1
HiC_scaffold_2	AUGUSTUS	CDS	186269238	186269447	1.0	-	1	ID=g11476.t2.CDS5;Parent=g11476.t2
HiC_scaffold_2	AUGUSTUS	intron	186269448	186269920	1.0	-	.	ID=g11476.t1.intron5;Parent=g11476.t1
HiC_scaffold_2	AUGUSTUS	intron	186269448	186269920	1.0	-	.	ID=g11476.t2.intron5;Parent=g11476.t2
HiC_scaffold_2	AUGUSTUS	exon	186269921	186270009	.	-	.	ID=g11476.t1.exon6;Parent=g11476.t1
HiC_scaffold_2	AUGUSTUS	exon	186269921	186270009	.	-	.	ID=g11476.t2.exon6;Parent=g11476.t2
HiC_scaffold_2	AUGUSTUS	CDS	186269921	186270009	1.0	-	0	ID=g11476.t1.CDS6;Parent=g11476.t1
HiC_scaffold_2	AUGUSTUS	CDS	186269921	186270009	1.0	-	0	ID=g11476.t2.CDS6;Parent=g11476.t2
HiC_scaffold_2	AUGUSTUS	intron	186270010	186273142	1.0	-	.	ID=g11476.t1.intron6;Parent=g11476.t1
HiC_scaffold_2	AUGUSTUS	intron	186270010	186273142	1.0	-	.	ID=g11476.t2.intron6;Parent=g11476.t2
HiC_scaffold_2	AUGUSTUS	exon	186273143	186273294	.	-	.	ID=g11476.t1.exon7;Parent=g11476.t1
HiC_scaffold_2	AUGUSTUS	exon	186273143	186273294	.	-	.	ID=g11476.t2.exon7;Parent=g11476.t2
HiC_scaffold_2	AUGUSTUS	CDS	186273143	186273294	1.0	-	2	ID=g11476.t1.CDS7;Parent=g11476.t1
HiC_scaffold_2	AUGUSTUS	CDS	186273143	186273294	1.0	-	2	ID=g11476.t2.CDS7;Parent=g11476.t2
HiC_scaffold_2	AUGUSTUS	intron	186273295	186274099	1.0	-	.	ID=g11476.t1.intron7;Parent=g11476.t1
HiC_scaffold_2	AUGUSTUS	intron	186273295	186274099	1.0	-	.	ID=g11476.t2.intron7;Parent=g11476.t2
HiC_scaffold_2	AUGUSTUS	exon	186274100	186274290	.	-	.	ID=g11476.t1.exon8;Parent=g11476.t1
HiC_scaffold_2	AUGUSTUS	exon	186274100	186274290	.	-	.	ID=g11476.t2.exon8;Parent=g11476.t2
HiC_scaffold_2	AUGUSTUS	CDS	186274100	186274290	1.0	-	1	ID=g11476.t1.CDS8;Parent=g11476.t1
HiC_scaffold_2	AUGUSTUS	CDS	186274100	186274290	1.0	-	1	ID=g11476.t2.CDS8;Parent=g11476.t2
HiC_scaffold_2	AUGUSTUS	intron	186274291	186275092	1.0	-	.	ID=g11476.t1.intron8;Parent=g11476.t1
HiC_scaffold_2	AUGUSTUS	intron	186274291	186275092	1.0	-	.	ID=g11476.t2.intron8;Parent=g11476.t2
HiC_scaffold_2	AUGUSTUS	exon	186275093	186275263	.	-	.	ID=g11476.t1.exon9;Parent=g11476.t1
HiC_scaffold_2	AUGUSTUS	exon	186275093	186275263	.	-	.	ID=g11476.t2.exon9;Parent=g11476.t2
HiC_scaffold_2	AUGUSTUS	CDS	186275093	186275263	1.0	-	1	ID=g11476.t1.CDS9;Parent=g11476.t1
HiC_scaffold_2	AUGUSTUS	CDS	186275093	186275263	1.0	-	1	ID=g11476.t2.CDS9;Parent=g11476.t2
HiC_scaffold_2	AUGUSTUS	intron	186275264	186275934	1.0	-	.	ID=g11476.t1.intron9;Parent=g11476.t1
HiC_scaffold_2	AUGUSTUS	intron	186275264	186275934	1.0	-	.	ID=g11476.t2.intron9;Parent=g11476.t2
HiC_scaffold_2	AUGUSTUS	exon	186275935	186276060	.	-	.	ID=g11476.t1.exon10;Parent=g11476.t1
HiC_scaffold_2	AUGUSTUS	exon	186275935	186276060	.	-	.	ID=g11476.t2.exon10;Parent=g11476.t2
HiC_scaffold_2	AUGUSTUS	CDS	186275935	186276060	1.0	-	1	ID=g11476.t1.CDS10;Parent=g11476.t1
HiC_scaffold_2	AUGUSTUS	CDS	186275935	186276060	1.0	-	1	ID=g11476.t2.CDS10;Parent=g11476.t2
HiC_scaffold_2	AUGUSTUS	intron	186276061	186277814	1.0	-	.	ID=g11476.t1.intron10;Parent=g11476.t1
HiC_scaffold_2	AUGUSTUS	intron	186276061	186277814	1.0	-	.	ID=g11476.t2.intron10;Parent=g11476.t2
HiC_scaffold_2	AUGUSTUS	exon	186277815	186277957	.	-	.	ID=g11476.t1.exon11;Parent=g11476.t1
HiC_scaffold_2	AUGUSTUS	exon	186277815	186277957	.	-	.	ID=g11476.t2.exon11;Parent=g11476.t2
HiC_scaffold_2	AUGUSTUS	CDS	186277815	186277957	1.0	-	0	ID=g11476.t1.CDS11;Parent=g11476.t1
HiC_scaffold_2	AUGUSTUS	CDS	186277815	186277957	1.0	-	0	ID=g11476.t2.CDS11;Parent=g11476.t2
HiC_scaffold_2	AUGUSTUS	intron	186277958	186280332	1.0	-	.	ID=g11476.t1.intron11;Parent=g11476.t1
HiC_scaffold_2	AUGUSTUS	intron	186277958	186280332	1.0	-	.	ID=g11476.t2.intron11;Parent=g11476.t2
HiC_scaffold_2	AUGUSTUS	exon	186280333	186280471	.	-	.	ID=g11476.t1.exon12;Parent=g11476.t1
HiC_scaffold_2	AUGUSTUS	exon	186280333	186280471	.	-	.	ID=g11476.t2.exon12;Parent=g11476.t2
HiC_scaffold_2	AUGUSTUS	CDS	186280333	186280471	1.0	-	1	ID=g11476.t1.CDS12;Parent=g11476.t1
HiC_scaffold_2	AUGUSTUS	CDS	186280333	186280471	1.0	-	1	ID=g11476.t2.CDS12;Parent=g11476.t2
HiC_scaffold_2	AUGUSTUS	intron	186280472	186280736	1.0	-	.	ID=g11476.t1.intron12;Parent=g11476.t1
HiC_scaffold_2	AUGUSTUS	intron	186280472	186280736	1.0	-	.	ID=g11476.t2.intron12;Parent=g11476.t2
HiC_scaffold_2	AUGUSTUS	exon	186280737	186280847	.	-	.	ID=g11476.t1.exon13;Parent=g11476.t1
HiC_scaffold_2	AUGUSTUS	exon	186280737	186280847	.	-	.	ID=g11476.t2.exon13;Parent=g11476.t2
HiC_scaffold_2	AUGUSTUS	CDS	186280737	186280847	1.0	-	1	ID=g11476.t1.CDS13;Parent=g11476.t1
HiC_scaffold_2	AUGUSTUS	CDS	186280737	186280847	1.0	-	1	ID=g11476.t2.CDS13;Parent=g11476.t2
HiC_scaffold_2	AUGUSTUS	intron	186280848	186285509	1.0	-	.	ID=g11476.t2.intron13;Parent=g11476.t2
HiC_scaffold_2	AUGUSTUS	intron	186280848	186314539	1.0	-	.	ID=g11476.t1.intron13;Parent=g11476.t1
HiC_scaffold_2	AUGUSTUS	exon	186285510	186285675	.	-	.	ID=g11476.t2.exon14;Parent=g11476.t2
HiC_scaffold_2	AUGUSTUS	CDS	186285510	186285675	0.38	-	2	ID=g11476.t2.CDS14;Parent=g11476.t2
HiC_scaffold_2	AUGUSTUS	intron	186285676	186285720	0.22	-	.	ID=g11476.t2.intron14;Parent=g11476.t2
HiC_scaffold_2	AUGUSTUS	exon	186285721	186285784	.	-	.	ID=g11476.t2.exon15;Parent=g11476.t2
HiC_scaffold_2	AUGUSTUS	CDS	186285721	186285784	0.23	-	0	ID=g11476.t2.CDS15;Parent=g11476.t2
HiC_scaffold_2	AUGUSTUS	start_codon	186285782	186285784	.	-	0	ID=g11476.t2.start1;Parent=g11476.t2
HiC_scaffold_2	AUGUSTUS	exon	186314540	186315198	.	-	.	ID=g11476.t1.exon14;Parent=g11476.t1
HiC_scaffold_2	AUGUSTUS	CDS	186314540	186315198	1.0	-	0	ID=g11476.t1.CDS14;Parent=g11476.t1
HiC_scaffold_2	AUGUSTUS	start_codon	186315196	186315198	.	-	0	ID=g11476.t1.start1;Parent=g11476.t1
HiC_scaffold_2	AUGUSTUS	stop_codon	186330583	186330585	.	-	0	ID=g11477.t1.stop1;Parent=g11477.t1
HiC_scaffold_2	AUGUSTUS	exon	186330583	186330811	.	-	.	ID=g11477.t1.exon1;Parent=g11477.t1
HiC_scaffold_2	AUGUSTUS	CDS	186330583	186330811	1.0	-	1	ID=g11477.t1.CDS1;Parent=g11477.t1
HiC_scaffold_2	AUGUSTUS	gene	186330583	186338287	.	-	.	ID=g11477
HiC_scaffold_2	AUGUSTUS	mRNA	186330583	186338287	1.0	-	.	ID=g11477.t1;Parent=g11477;em_target=29073.XP_008708687.1;em_score=1921.0;em_evalue=0.0;em_tcov=.;em_OGs=COG4886@1|root,KOG4641@2759|Eukaryota,39T87@33154|Opisthokonta,3BDF7@33208|Metazoa,3CZQ7@33213|Bilateria,48AM6@7711|Chordata,490F5@7742|Vertebrata,3JAVK@40674|Mammalia,3EJE2@33554|Carnivora;em_COG_cat=T;em_desc=toll-like receptor;em_max_annot_lvl=33208|Metazoa;em_Preferred_name=TLR3;em_KEGG_ko=ko:K05401,ko:K18808;em_KEGG_Pathway=ko04217,ko04620,ko05160,ko05161,ko05164,ko05165,ko05167,ko05168,map04217,map04620,map05160,map05161,map05164,map05165,map05167,map05168;em_BRITE=ko00000,ko00001,ko04090;em_PFAMs=LRR_6,LRR_8,TIR;em_GOs=GO:0000139,GO:0000323,GO:0001774,GO:0001775,GO:0001817,GO:0001819,GO:0001932,GO:0001934,GO:0002218,GO:0002221,GO:0002224,GO:0002252,GO:0002253,GO:0002274,GO:0002376,GO:0002682,GO:0002683,GO:0002684,GO:0002697,GO:0002700,GO:0002703,GO:0002718,GO:0002730,GO:0002756,GO:0002757,GO:0002758,GO:0002761,GO:0002762,GO:0002764,GO:0003674,GO:0003676,GO:0003723,GO:0003725,GO:0004888,GO:0005488,GO:0005515,GO:0005575,GO:0005622,GO:0005623,GO:0005737,GO:0005764,GO:0005765,GO:0005768,GO:0005773,GO:0005774,GO:0005783,GO:0005789,GO:0005794,GO:0005886,GO:0005887,GO:0006355,GO:0006357,GO:0006464,GO:0006468,GO:0006793,GO:0006796,GO:0006807,GO:0006915,GO:0006950,GO:0006952,GO:0006955,GO:0006970,GO:0006972,GO:0007154,GO:0007165,GO:0007166,GO:0007249,GO:0007250,GO:0007252,GO:0008150,GO:0008152,GO:0008219,GO:0009597,GO:0009605,GO:0009607,GO:0009612,GO:0009615,GO:0009617,GO:0009628,GO:0009889,GO:0009891,GO:0009893,GO:0009966,GO:0009967,GO:0009968,GO:0009986,GO:0009987,GO:0010008,GO:0010033,GO:0010468,GO:0010556,GO:0010557,GO:0010562,GO:0010604,GO:0010628,GO:0010646,GO:0010647,GO:0010648,GO:0012501,GO:0012505,GO:0014070,GO:0016020,GO:0016021,GO:0016310,GO:0019219,GO:0019220,GO:0019222,GO:0019538,GO:0022603,GO:0023051,GO:0023052,GO:0023056,GO:0023057,GO:0031090,GO:0031224,GO:0031226,GO:0031323,GO:0031325,GO:0031326,GO:0031328,GO:0031347,GO:0031349,GO:0031399,GO:0031401,GO:0031410,GO:0031982,GO:0031984,GO:0032101,GO:0032103,GO:0032147,GO:0032268,GO:0032270,GO:0032479,GO:0032481,GO:0032642,GO:0032647,GO:0032648,GO:0032649,GO:0032655,GO:0032675,GO:0032677,GO:0032680,GO:0032722,GO:0032727,GO:0032728,GO:0032729,GO:0032735,GO:0032755,GO:0032757,GO:0032760,GO:0032872,GO:0032874,GO:0033674,GO:0034121,GO:0034122,GO:0034123,GO:0034127,GO:0034128,GO:0034138,GO:0034344,GO:0034346,GO:0035556,GO:0035666,GO:0036019,GO:0036020,GO:0036211,GO:0038023,GO:0038061,GO:0042035,GO:0042108,GO:0042116,GO:0042175,GO:0042221,GO:0042325,GO:0042327,GO:0042742,GO:0042802,GO:0043085,GO:0043122,GO:0043123,GO:0043170,GO:0043207,GO:0043226,GO:0043227,GO:0043229,GO:0043231,GO:0043330,GO:0043331,GO:0043408,GO:0043410,GO:0043412,GO:0043549,GO:0044093,GO:0044237,GO:0044238,GO:0044260,GO:0044267,GO:0044422,GO:0044424,GO:0044425,GO:0044431,GO:0044432,GO:0044433,GO:0044437,GO:0044440,GO:0044444,GO:0044446,GO:0044459,GO:0044464,GO:0045072,GO:0045073,GO:0045078,GO:0045080,GO:0045087,GO:0045088,GO:0045089,GO:0045321,GO:0045354,GO:0045356,GO:0045357,GO:0045359,GO:0045595,GO:0045596,GO:0045637,GO:0045638,GO:0045670,GO:0045671,GO:0045765,GO:0045766,GO:0045859,GO:0045860,GO:0045893,GO:0045935,GO:0045937,GO:0045944,GO:0046328,GO:0046330,GO:0048518,GO:0048519,GO:0048522,GO:0048523,GO:0048583,GO:0048584,GO:0048585,GO:0050727,GO:0050729,GO:0050776,GO:0050778,GO:0050789,GO:0050790,GO:0050793,GO:0050794,GO:0050896,GO:0051090,GO:0051091,GO:0051092,GO:0051093,GO:0051094,GO:0051171,GO:0051173,GO:0051174,GO:0051239,GO:0051240,GO:0051241,GO:0051246,GO:0051247,GO:0051252,GO:0051254,GO:0051338,GO:0051347,GO:0051607,GO:0051704,GO:0051707,GO:0051716,GO:0060089,GO:0060255,GO:0061900,GO:0065007,GO:0065009,GO:0070265,GO:0070266,GO:0070302,GO:0070304,GO:0070887,GO:0071214,GO:0071260,GO:0071310,GO:0071359,GO:0071360,GO:0071407,GO:0071496,GO:0071704,GO:0071944,GO:0080090,GO:0080134,GO:0080135,GO:0097159,GO:0097190,GO:0097191,GO:0097300,GO:0097527,GO:0097708,GO:0098542,GO:0098588,GO:0098791,GO:0098805,GO:0098827,GO:0098852,GO:0104004,GO:1901222,GO:1901224,GO:1901342,GO:1901363,GO:1901564,GO:1901698,GO:1901699,GO:1902105,GO:1902106,GO:1902531,GO:1902533,GO:1902680,GO:1903506,GO:1903508,GO:1903555,GO:1903557,GO:1903706,GO:1903707,GO:1904018,GO:2000026,GO:2000112,GO:2001141
HiC_scaffold_2	AUGUSTUS	intron	186330812	186331042	1.0	-	.	ID=g11477.t1.intron1;Parent=g11477.t1
HiC_scaffold_2	AUGUSTUS	exon	186331043	186332895	.	-	.	ID=g11477.t1.exon2;Parent=g11477.t1
HiC_scaffold_2	AUGUSTUS	CDS	186331043	186332895	1.0	-	0	ID=g11477.t1.CDS2;Parent=g11477.t1
HiC_scaffold_2	AUGUSTUS	intron	186332896	186335748	1.0	-	.	ID=g11477.t1.intron2;Parent=g11477.t1
HiC_scaffold_2	AUGUSTUS	exon	186335749	186335940	.	-	.	ID=g11477.t1.exon3;Parent=g11477.t1
HiC_scaffold_2	AUGUSTUS	CDS	186335749	186335940	1.0	-	0	ID=g11477.t1.CDS3;Parent=g11477.t1
HiC_scaffold_2	AUGUSTUS	intron	186335941	186337843	1.0	-	.	ID=g11477.t1.intron3;Parent=g11477.t1
HiC_scaffold_2	AUGUSTUS	exon	186337844	186338287	.	-	.	ID=g11477.t1.exon4;Parent=g11477.t1
HiC_scaffold_2	AUGUSTUS	CDS	186337844	186338287	1.0	-	0	ID=g11477.t1.CDS4;Parent=g11477.t1
HiC_scaffold_2	AUGUSTUS	start_codon	186338285	186338287	.	-	0	ID=g11477.t1.start1;Parent=g11477.t1
HiC_scaffold_2	AUGUSTUS	start_codon	186700711	186700713	.	+	0	ID=g11478.t1.start1;Parent=g11478.t1
HiC_scaffold_2	AUGUSTUS	start_codon	186700711	186700713	.	+	0	ID=g11478.t2.start1;Parent=g11478.t2
HiC_scaffold_2	AUGUSTUS	start_codon	186700711	186700713	.	+	0	ID=g11478.t3.start1;Parent=g11478.t3
HiC_scaffold_2	AUGUSTUS	start_codon	186700711	186700713	.	+	0	ID=g11478.t4.start1;Parent=g11478.t4
HiC_scaffold_2	AUGUSTUS	exon	186700711	186700771	.	+	.	ID=g11478.t1.exon1;Parent=g11478.t1
HiC_scaffold_2	AUGUSTUS	exon	186700711	186700771	.	+	.	ID=g11478.t2.exon1;Parent=g11478.t2
HiC_scaffold_2	AUGUSTUS	exon	186700711	186700771	.	+	.	ID=g11478.t3.exon1;Parent=g11478.t3
HiC_scaffold_2	AUGUSTUS	exon	186700711	186700771	.	+	.	ID=g11478.t4.exon1;Parent=g11478.t4
HiC_scaffold_2	AUGUSTUS	CDS	186700711	186700771	0.64	+	0	ID=g11478.t2.CDS1;Parent=g11478.t2
HiC_scaffold_2	AUGUSTUS	CDS	186700711	186700771	0.74	+	0	ID=g11478.t4.CDS1;Parent=g11478.t4
HiC_scaffold_2	AUGUSTUS	CDS	186700711	186700771	0.75	+	0	ID=g11478.t3.CDS1;Parent=g11478.t3
HiC_scaffold_2	AUGUSTUS	CDS	186700711	186700771	0.79	+	0	ID=g11478.t1.CDS1;Parent=g11478.t1
HiC_scaffold_2	AUGUSTUS	gene	186700711	186788147	.	+	.	ID=g11478
HiC_scaffold_2	AUGUSTUS	mRNA	186700711	186788147	0.64	+	.	ID=g11478.t2;Parent=g11478;em_target=9694.XP_007099054.1;em_score=2469.1;em_evalue=0.0;em_tcov=.;em_OGs=KOG4225@1|root,KOG4225@2759|Eukaryota,38XSH@33154|Opisthokonta,3BC17@33208|Metazoa,3E4IG@33213|Bilateria,48R7X@7711|Chordata,49MTR@7742|Vertebrata,3JQ0Y@40674|Mammalia,3EXN6@33554|Carnivora;em_COG_cat=T;em_desc=Sorbin and SH3 domain containing 2;em_max_annot_lvl=33208|Metazoa;em_Preferred_name=CAP;em_PFAMs=PDZ,SH3_1,SH3_9,Sorb;em_GOs=GO:0003008,GO:0007275,GO:0007517,GO:0007600,GO:0007605,GO:0008150,GO:0016203,GO:0032501,GO:0032502,GO:0048513,GO:0048731,GO:0048856,GO:0050877,GO:0050954,GO:0060538,GO:0061061;em_KEGG_ko=ko:K06086;em_KEGG_Pathway=ko03320,ko04520,ko04910,map03320,map04520,map04910;em_BRITE=ko00000,ko00001
HiC_scaffold_2	AUGUSTUS	mRNA	186700711	186788147	0.66	+	.	ID=g11478.t3;Parent=g11478;em_target=9668.ENSMPUP00000011134;em_score=2900.1;em_evalue=0.0;em_tcov=.;em_OGs=KOG4225@1|root,KOG4225@2759|Eukaryota,38XSH@33154|Opisthokonta,3BDUI@33208|Metazoa,3CY34@33213|Bilateria,47YUG@7711|Chordata,493R3@7742|Vertebrata,3J2GR@40674|Mammalia,3EPKB@33554|Carnivora;em_COG_cat=T;em_desc=Sorbin and SH3 domain containing 2;em_max_annot_lvl=33208|Metazoa;em_Preferred_name=SORBS2;em_PFAMs=SH3_1,SH3_9,Sorb;em_GOs=GO:0003008,GO:0003012,GO:0003298,GO:0003300,GO:0003301,GO:0003674,GO:0005198,GO:0005200,GO:0005488,GO:0005515,GO:0005575,GO:0005622,GO:0005623,GO:0005634,GO:0005654,GO:0005737,GO:0005856,GO:0005886,GO:0006996,GO:0007010,GO:0007154,GO:0007165,GO:0007166,GO:0007219,GO:0007275,GO:0007507,GO:0008092,GO:0008093,GO:0008150,GO:0008307,GO:0009888,GO:0009987,GO:0014069,GO:0014706,GO:0014896,GO:0014897,GO:0015629,GO:0016020,GO:0016043,GO:0016049,GO:0019904,GO:0023052,GO:0030016,GO:0030017,GO:0030018,GO:0030154,GO:0030425,GO:0030674,GO:0031674,GO:0031974,GO:0031981,GO:0032279,GO:0032501,GO:0032502,GO:0035051,GO:0035265,GO:0036477,GO:0040007,GO:0042692,GO:0042995,GO:0043005,GO:0043025,GO:0043226,GO:0043227,GO:0043228,GO:0043229,GO:0043231,GO:0043232,GO:0043233,GO:0043292,GO:0044297,GO:0044422,GO:0044424,GO:0044428,GO:0044444,GO:0044446,GO:0044449,GO:0044456,GO:0044463,GO:0044464,GO:0045202,GO:0048468,GO:0048513,GO:0048588,GO:0048589,GO:0048731,GO:0048738,GO:0048856,GO:0048869,GO:0050789,GO:0050794,GO:0050896,GO:0051146,GO:0051716,GO:0055001,GO:0055002,GO:0055006,GO:0055007,GO:0055013,GO:0055017,GO:0060090,GO:0060419,GO:0060537,GO:0061049,GO:0061061,GO:0065007,GO:0070013,GO:0071840,GO:0071944,GO:0072359,GO:0097447,GO:0097458,GO:0098794,GO:0098984,GO:0099080,GO:0099081,GO:0099512,GO:0099572,GO:0120025,GO:0120038
HiC_scaffold_2	AUGUSTUS	mRNA	186700711	186788147	0.74	+	.	ID=g11478.t4;Parent=g11478;em_target=9694.XP_007099054.1;em_score=2584.3;em_evalue=0.0;em_tcov=.;em_OGs=KOG4225@1|root,KOG4225@2759|Eukaryota,38XSH@33154|Opisthokonta,3BC17@33208|Metazoa,3E4IG@33213|Bilateria,48R7X@7711|Chordata,49MTR@7742|Vertebrata,3JQ0Y@40674|Mammalia,3EXN6@33554|Carnivora;em_COG_cat=T;em_desc=Sorbin and SH3 domain containing 2;em_max_annot_lvl=33208|Metazoa;em_Preferred_name=CAP;em_PFAMs=PDZ,SH3_1,SH3_9,Sorb;em_GOs=GO:0003008,GO:0007275,GO:0007517,GO:0007600,GO:0007605,GO:0008150,GO:0016203,GO:0032501,GO:0032502,GO:0048513,GO:0048731,GO:0048856,GO:0050877,GO:0050954,GO:0060538,GO:0061061;em_KEGG_ko=ko:K06086;em_KEGG_Pathway=ko03320,ko04520,ko04910,map03320,map04520,map04910;em_BRITE=ko00000,ko00001
HiC_scaffold_2	AUGUSTUS	mRNA	186700711	186788147	0.79	+	.	ID=g11478.t1;Parent=g11478;em_target=9668.ENSMPUP00000011134;em_score=2943.0;em_evalue=0.0;em_tcov=.;em_OGs=KOG4225@1|root,KOG4225@2759|Eukaryota,38XSH@33154|Opisthokonta,3BDUI@33208|Metazoa,3CY34@33213|Bilateria,47YUG@7711|Chordata,493R3@7742|Vertebrata,3J2GR@40674|Mammalia,3EPKB@33554|Carnivora;em_COG_cat=T;em_desc=Sorbin and SH3 domain containing 2;em_max_annot_lvl=33208|Metazoa;em_Preferred_name=SORBS2;em_PFAMs=SH3_1,SH3_9,Sorb;em_GOs=GO:0003008,GO:0003012,GO:0003298,GO:0003300,GO:0003301,GO:0003674,GO:0005198,GO:0005200,GO:0005488,GO:0005515,GO:0005575,GO:0005622,GO:0005623,GO:0005634,GO:0005654,GO:0005737,GO:0005856,GO:0005886,GO:0006996,GO:0007010,GO:0007154,GO:0007165,GO:0007166,GO:0007219,GO:0007275,GO:0007507,GO:0008092,GO:0008093,GO:0008150,GO:0008307,GO:0009888,GO:0009987,GO:0014069,GO:0014706,GO:0014896,GO:0014897,GO:0015629,GO:0016020,GO:0016043,GO:0016049,GO:0019904,GO:0023052,GO:0030016,GO:0030017,GO:0030018,GO:0030154,GO:0030425,GO:0030674,GO:0031674,GO:0031974,GO:0031981,GO:0032279,GO:0032501,GO:0032502,GO:0035051,GO:0035265,GO:0036477,GO:0040007,GO:0042692,GO:0042995,GO:0043005,GO:0043025,GO:0043226,GO:0043227,GO:0043228,GO:0043229,GO:0043231,GO:0043232,GO:0043233,GO:0043292,GO:0044297,GO:0044422,GO:0044424,GO:0044428,GO:0044444,GO:0044446,GO:0044449,GO:0044456,GO:0044463,GO:0044464,GO:0045202,GO:0048468,GO:0048513,GO:0048588,GO:0048589,GO:0048731,GO:0048738,GO:0048856,GO:0048869,GO:0050789,GO:0050794,GO:0050896,GO:0051146,GO:0051716,GO:0055001,GO:0055002,GO:0055006,GO:0055007,GO:0055013,GO:0055017,GO:0060090,GO:0060419,GO:0060537,GO:0061049,GO:0061061,GO:0065007,GO:0070013,GO:0071840,GO:0071944,GO:0072359,GO:0097447,GO:0097458,GO:0098794,GO:0098984,GO:0099080,GO:0099081,GO:0099512,GO:0099572,GO:0120025,GO:0120038
HiC_scaffold_2	AUGUSTUS	intron	186700772	186706376	1.0	+	.	ID=g11478.t1.intron1;Parent=g11478.t1
HiC_scaffold_2	AUGUSTUS	intron	186700772	186706376	1.0	+	.	ID=g11478.t2.intron1;Parent=g11478.t2
HiC_scaffold_2	AUGUSTUS	intron	186700772	186706376	1.0	+	.	ID=g11478.t3.intron1;Parent=g11478.t3
HiC_scaffold_2	AUGUSTUS	intron	186700772	186706376	1.0	+	.	ID=g11478.t4.intron1;Parent=g11478.t4
HiC_scaffold_2	AUGUSTUS	exon	186706377	186706403	.	+	.	ID=g11478.t1.exon2;Parent=g11478.t1
HiC_scaffold_2	AUGUSTUS	exon	186706377	186706403	.	+	.	ID=g11478.t2.exon2;Parent=g11478.t2
HiC_scaffold_2	AUGUSTUS	exon	186706377	186706403	.	+	.	ID=g11478.t3.exon2;Parent=g11478.t3
HiC_scaffold_2	AUGUSTUS	exon	186706377	186706403	.	+	.	ID=g11478.t4.exon2;Parent=g11478.t4
HiC_scaffold_2	AUGUSTUS	CDS	186706377	186706403	1.0	+	2	ID=g11478.t1.CDS2;Parent=g11478.t1
HiC_scaffold_2	AUGUSTUS	CDS	186706377	186706403	1.0	+	2	ID=g11478.t2.CDS2;Parent=g11478.t2
HiC_scaffold_2	AUGUSTUS	CDS	186706377	186706403	1.0	+	2	ID=g11478.t3.CDS2;Parent=g11478.t3
HiC_scaffold_2	AUGUSTUS	CDS	186706377	186706403	1.0	+	2	ID=g11478.t4.CDS2;Parent=g11478.t4
HiC_scaffold_2	AUGUSTUS	intron	186706404	186706645	1.0	+	.	ID=g11478.t1.intron2;Parent=g11478.t1
HiC_scaffold_2	AUGUSTUS	intron	186706404	186706645	1.0	+	.	ID=g11478.t3.intron2;Parent=g11478.t3
HiC_scaffold_2	AUGUSTUS	intron	186706404	186706645	1.0	+	.	ID=g11478.t4.intron2;Parent=g11478.t4
HiC_scaffold_2	AUGUSTUS	intron	186706404	186706714	1.0	+	.	ID=g11478.t2.intron2;Parent=g11478.t2
HiC_scaffold_2	AUGUSTUS	exon	186706646	186706770	.	+	.	ID=g11478.t1.exon3;Parent=g11478.t1
HiC_scaffold_2	AUGUSTUS	exon	186706646	186706770	.	+	.	ID=g11478.t3.exon3;Parent=g11478.t3
HiC_scaffold_2	AUGUSTUS	exon	186706646	186706770	.	+	.	ID=g11478.t4.exon3;Parent=g11478.t4
HiC_scaffold_2	AUGUSTUS	CDS	186706646	186706770	1.0	+	2	ID=g11478.t1.CDS3;Parent=g11478.t1
HiC_scaffold_2	AUGUSTUS	CDS	186706646	186706770	1.0	+	2	ID=g11478.t3.CDS3;Parent=g11478.t3
HiC_scaffold_2	AUGUSTUS	CDS	186706646	186706770	1.0	+	2	ID=g11478.t4.CDS3;Parent=g11478.t4
HiC_scaffold_2	AUGUSTUS	exon	186706715	186706770	.	+	.	ID=g11478.t2.exon3;Parent=g11478.t2
HiC_scaffold_2	AUGUSTUS	CDS	186706715	186706770	1.0	+	2	ID=g11478.t2.CDS3;Parent=g11478.t2
HiC_scaffold_2	AUGUSTUS	intron	186706771	186720194	1.0	+	.	ID=g11478.t1.intron3;Parent=g11478.t1
HiC_scaffold_2	AUGUSTUS	intron	186706771	186720194	1.0	+	.	ID=g11478.t2.intron3;Parent=g11478.t2
HiC_scaffold_2	AUGUSTUS	intron	186706771	186720194	1.0	+	.	ID=g11478.t3.intron3;Parent=g11478.t3
HiC_scaffold_2	AUGUSTUS	intron	186706771	186720194	1.0	+	.	ID=g11478.t4.intron3;Parent=g11478.t4
HiC_scaffold_2	AUGUSTUS	exon	186720195	186720333	.	+	.	ID=g11478.t1.exon4;Parent=g11478.t1
HiC_scaffold_2	AUGUSTUS	exon	186720195	186720333	.	+	.	ID=g11478.t2.exon4;Parent=g11478.t2
HiC_scaffold_2	AUGUSTUS	exon	186720195	186720333	.	+	.	ID=g11478.t3.exon4;Parent=g11478.t3
HiC_scaffold_2	AUGUSTUS	exon	186720195	186720333	.	+	.	ID=g11478.t4.exon4;Parent=g11478.t4
HiC_scaffold_2	AUGUSTUS	CDS	186720195	186720333	1.0	+	0	ID=g11478.t1.CDS4;Parent=g11478.t1
HiC_scaffold_2	AUGUSTUS	CDS	186720195	186720333	1.0	+	0	ID=g11478.t2.CDS4;Parent=g11478.t2
HiC_scaffold_2	AUGUSTUS	CDS	186720195	186720333	1.0	+	0	ID=g11478.t3.CDS4;Parent=g11478.t3
HiC_scaffold_2	AUGUSTUS	CDS	186720195	186720333	1.0	+	0	ID=g11478.t4.CDS4;Parent=g11478.t4
HiC_scaffold_2	gmst	start_codon	186720240	186720242	240.593793	+	0	ID=g11478.t5.start1;Parent=g11478.t5
HiC_scaffold_2	gmst	CDS	186720240	186720333	240.593793	+	0	ID=g11478.t5.CDS1;Parent=g11478.t5
HiC_scaffold_2	gmst	exon	186720240	186720333	240.593793	+	0	ID=g11478.t5.exon1;Parent=g11478.t5
HiC_scaffold_2	gmst	mRNA	186720240	186788147	.	+	.	ID=g11478.t5;Parent=g11478;em_target=9541.XP_005556501.1;em_score=2863.5;em_evalue=0.0;em_tcov=.;em_OGs=KOG4225@1|root,KOG4225@2759|Eukaryota,38XSH@33154|Opisthokonta,3BDUI@33208|Metazoa,3CY34@33213|Bilateria,47YUG@7711|Chordata,493R3@7742|Vertebrata,3J2GR@40674|Mammalia,35REP@314146|Euarchontoglires,4MKDY@9443|Primates,369YN@314294|Cercopithecoidea;em_COG_cat=T;em_desc=Sorbin and SH3 domain containing 2;em_max_annot_lvl=33208|Metazoa;em_Preferred_name=SORBS2;em_PFAMs=SH3_1,SH3_9,Sorb;em_GOs=GO:0003008,GO:0003012,GO:0003298,GO:0003300,GO:0003301,GO:0003674,GO:0005198,GO:0005200,GO:0005488,GO:0005515,GO:0005575,GO:0005622,GO:0005623,GO:0005634,GO:0005654,GO:0005737,GO:0005856,GO:0005886,GO:0006996,GO:0007010,GO:0007154,GO:0007165,GO:0007166,GO:0007219,GO:0007275,GO:0007507,GO:0008092,GO:0008093,GO:0008150,GO:0008307,GO:0009888,GO:0009987,GO:0014069,GO:0014706,GO:0014896,GO:0014897,GO:0015629,GO:0016020,GO:0016043,GO:0016049,GO:0019904,GO:0023052,GO:0030016,GO:0030017,GO:0030018,GO:0030154,GO:0030425,GO:0030674,GO:0031674,GO:0031974,GO:0031981,GO:0032279,GO:0032501,GO:0032502,GO:0035051,GO:0035265,GO:0036477,GO:0040007,GO:0042692,GO:0042995,GO:0043005,GO:0043025,GO:0043226,GO:0043227,GO:0043228,GO:0043229,GO:0043231,GO:0043232,GO:0043233,GO:0043292,GO:0044297,GO:0044422,GO:0044424,GO:0044428,GO:0044444,GO:0044446,GO:0044449,GO:0044456,GO:0044463,GO:0044464,GO:0045202,GO:0048468,GO:0048513,GO:0048588,GO:0048589,GO:0048731,GO:0048738,GO:0048856,GO:0048869,GO:0050789,GO:0050794,GO:0050896,GO:0051146,GO:0051716,GO:0055001,GO:0055002,GO:0055006,GO:0055007,GO:0055013,GO:0055017,GO:0060090,GO:0060419,GO:0060537,GO:0061049,GO:0061061,GO:0065007,GO:0070013,GO:0071840,GO:0071944,GO:0072359,GO:0097447,GO:0097458,GO:0098794,GO:0098984,GO:0099080,GO:0099081,GO:0099512,GO:0099572,GO:0120025,GO:0120038
HiC_scaffold_2	AUGUSTUS	intron	186720334	186723618	1.0	+	.	ID=g11478.t1.intron4;Parent=g11478.t1
HiC_scaffold_2	AUGUSTUS	intron	186720334	186723618	1.0	+	.	ID=g11478.t2.intron4;Parent=g11478.t2
HiC_scaffold_2	AUGUSTUS	intron	186720334	186723618	1.0	+	.	ID=g11478.t3.intron4;Parent=g11478.t3
HiC_scaffold_2	AUGUSTUS	intron	186720334	186723618	1.0	+	.	ID=g11478.t4.intron4;Parent=g11478.t4
HiC_scaffold_2	gmst	intron	186720334	186723618	240.593793	+	0	ID=g11478.t5.intron1;Parent=g11478.t5
HiC_scaffold_2	AUGUSTUS	exon	186723619	186723791	.	+	.	ID=g11478.t1.exon5;Parent=g11478.t1
HiC_scaffold_2	AUGUSTUS	exon	186723619	186723791	.	+	.	ID=g11478.t2.exon5;Parent=g11478.t2
HiC_scaffold_2	AUGUSTUS	exon	186723619	186723791	.	+	.	ID=g11478.t3.exon5;Parent=g11478.t3
HiC_scaffold_2	AUGUSTUS	exon	186723619	186723791	.	+	.	ID=g11478.t4.exon5;Parent=g11478.t4
HiC_scaffold_2	AUGUSTUS	CDS	186723619	186723791	1.0	+	2	ID=g11478.t1.CDS5;Parent=g11478.t1
HiC_scaffold_2	AUGUSTUS	CDS	186723619	186723791	1.0	+	2	ID=g11478.t2.CDS5;Parent=g11478.t2
HiC_scaffold_2	AUGUSTUS	CDS	186723619	186723791	1.0	+	2	ID=g11478.t3.CDS5;Parent=g11478.t3
HiC_scaffold_2	AUGUSTUS	CDS	186723619	186723791	1.0	+	2	ID=g11478.t4.CDS5;Parent=g11478.t4
HiC_scaffold_2	gmst	CDS	186723619	186723791	240.593793	+	2	ID=g11478.t5.CDS2;Parent=g11478.t5
HiC_scaffold_2	gmst	exon	186723619	186723791	240.593793	+	2	ID=g11478.t5.exon2;Parent=g11478.t5
HiC_scaffold_2	AUGUSTUS	intron	186723792	186728362	1.0	+	.	ID=g11478.t1.intron5;Parent=g11478.t1
HiC_scaffold_2	AUGUSTUS	intron	186723792	186728362	1.0	+	.	ID=g11478.t2.intron5;Parent=g11478.t2
HiC_scaffold_2	AUGUSTUS	intron	186723792	186728362	1.0	+	.	ID=g11478.t3.intron5;Parent=g11478.t3
HiC_scaffold_2	AUGUSTUS	intron	186723792	186728362	1.0	+	.	ID=g11478.t4.intron5;Parent=g11478.t4
HiC_scaffold_2	gmst	intron	186723792	186728362	240.593793	+	0	ID=g11478.t5.intron2;Parent=g11478.t5
HiC_scaffold_2	AUGUSTUS	exon	186728363	186728429	.	+	.	ID=g11478.t1.exon6;Parent=g11478.t1
HiC_scaffold_2	AUGUSTUS	exon	186728363	186728429	.	+	.	ID=g11478.t2.exon6;Parent=g11478.t2
HiC_scaffold_2	AUGUSTUS	exon	186728363	186728429	.	+	.	ID=g11478.t3.exon6;Parent=g11478.t3
HiC_scaffold_2	AUGUSTUS	exon	186728363	186728429	.	+	.	ID=g11478.t4.exon6;Parent=g11478.t4
HiC_scaffold_2	AUGUSTUS	CDS	186728363	186728429	1.0	+	0	ID=g11478.t1.CDS6;Parent=g11478.t1
HiC_scaffold_2	AUGUSTUS	CDS	186728363	186728429	1.0	+	0	ID=g11478.t2.CDS6;Parent=g11478.t2
HiC_scaffold_2	AUGUSTUS	CDS	186728363	186728429	1.0	+	0	ID=g11478.t3.CDS6;Parent=g11478.t3
HiC_scaffold_2	AUGUSTUS	CDS	186728363	186728429	1.0	+	0	ID=g11478.t4.CDS6;Parent=g11478.t4
HiC_scaffold_2	gmst	CDS	186728363	186728429	240.593793	+	0	ID=g11478.t5.CDS3;Parent=g11478.t5
HiC_scaffold_2	gmst	exon	186728363	186728429	240.593793	+	0	ID=g11478.t5.exon3;Parent=g11478.t5
HiC_scaffold_2	AUGUSTUS	intron	186728430	186729523	1.0	+	.	ID=g11478.t1.intron6;Parent=g11478.t1
HiC_scaffold_2	AUGUSTUS	intron	186728430	186729523	1.0	+	.	ID=g11478.t2.intron6;Parent=g11478.t2
HiC_scaffold_2	AUGUSTUS	intron	186728430	186729523	1.0	+	.	ID=g11478.t3.intron6;Parent=g11478.t3
HiC_scaffold_2	AUGUSTUS	intron	186728430	186729523	1.0	+	.	ID=g11478.t4.intron6;Parent=g11478.t4
HiC_scaffold_2	gmst	intron	186728430	186732601	240.593793	+	0	ID=g11478.t5.intron3;Parent=g11478.t5
HiC_scaffold_2	AUGUSTUS	exon	186729524	186729568	.	+	.	ID=g11478.t1.exon7;Parent=g11478.t1
HiC_scaffold_2	AUGUSTUS	exon	186729524	186729568	.	+	.	ID=g11478.t2.exon7;Parent=g11478.t2
HiC_scaffold_2	AUGUSTUS	exon	186729524	186729568	.	+	.	ID=g11478.t3.exon7;Parent=g11478.t3
HiC_scaffold_2	AUGUSTUS	exon	186729524	186729568	.	+	.	ID=g11478.t4.exon7;Parent=g11478.t4
HiC_scaffold_2	AUGUSTUS	CDS	186729524	186729568	1.0	+	2	ID=g11478.t1.CDS7;Parent=g11478.t1
HiC_scaffold_2	AUGUSTUS	CDS	186729524	186729568	1.0	+	2	ID=g11478.t2.CDS7;Parent=g11478.t2
HiC_scaffold_2	AUGUSTUS	CDS	186729524	186729568	1.0	+	2	ID=g11478.t3.CDS7;Parent=g11478.t3
HiC_scaffold_2	AUGUSTUS	CDS	186729524	186729568	1.0	+	2	ID=g11478.t4.CDS7;Parent=g11478.t4
HiC_scaffold_2	AUGUSTUS	intron	186729569	186732601	1.0	+	.	ID=g11478.t1.intron7;Parent=g11478.t1
HiC_scaffold_2	AUGUSTUS	intron	186729569	186732601	1.0	+	.	ID=g11478.t2.intron7;Parent=g11478.t2
HiC_scaffold_2	AUGUSTUS	intron	186729569	186732601	1.0	+	.	ID=g11478.t3.intron7;Parent=g11478.t3
HiC_scaffold_2	AUGUSTUS	intron	186729569	186732601	1.0	+	.	ID=g11478.t4.intron7;Parent=g11478.t4
HiC_scaffold_2	AUGUSTUS	exon	186732602	186732791	.	+	.	ID=g11478.t1.exon8;Parent=g11478.t1
HiC_scaffold_2	AUGUSTUS	exon	186732602	186732791	.	+	.	ID=g11478.t2.exon8;Parent=g11478.t2
HiC_scaffold_2	AUGUSTUS	exon	186732602	186732791	.	+	.	ID=g11478.t3.exon8;Parent=g11478.t3
HiC_scaffold_2	AUGUSTUS	exon	186732602	186732791	.	+	.	ID=g11478.t4.exon8;Parent=g11478.t4
HiC_scaffold_2	AUGUSTUS	CDS	186732602	186732791	1.0	+	2	ID=g11478.t1.CDS8;Parent=g11478.t1
HiC_scaffold_2	AUGUSTUS	CDS	186732602	186732791	1.0	+	2	ID=g11478.t2.CDS8;Parent=g11478.t2
HiC_scaffold_2	AUGUSTUS	CDS	186732602	186732791	1.0	+	2	ID=g11478.t3.CDS8;Parent=g11478.t3
HiC_scaffold_2	AUGUSTUS	CDS	186732602	186732791	1.0	+	2	ID=g11478.t4.CDS8;Parent=g11478.t4
HiC_scaffold_2	gmst	CDS	186732602	186732791	240.593793	+	2	ID=g11478.t5.CDS4;Parent=g11478.t5
HiC_scaffold_2	gmst	exon	186732602	186732791	240.593793	+	2	ID=g11478.t5.exon4;Parent=g11478.t5
HiC_scaffold_2	AUGUSTUS	intron	186732792	186734742	1.0	+	.	ID=g11478.t1.intron8;Parent=g11478.t1
HiC_scaffold_2	AUGUSTUS	intron	186732792	186734742	1.0	+	.	ID=g11478.t2.intron8;Parent=g11478.t2
HiC_scaffold_2	AUGUSTUS	intron	186732792	186734742	1.0	+	.	ID=g11478.t3.intron8;Parent=g11478.t3
HiC_scaffold_2	AUGUSTUS	intron	186732792	186734742	1.0	+	.	ID=g11478.t4.intron8;Parent=g11478.t4
HiC_scaffold_2	gmst	intron	186732792	186734742	240.593793	+	0	ID=g11478.t5.intron4;Parent=g11478.t5
HiC_scaffold_2	AUGUSTUS	exon	186734743	186734857	.	+	.	ID=g11478.t1.exon9;Parent=g11478.t1
HiC_scaffold_2	AUGUSTUS	exon	186734743	186734857	.	+	.	ID=g11478.t2.exon9;Parent=g11478.t2
HiC_scaffold_2	AUGUSTUS	exon	186734743	186734857	.	+	.	ID=g11478.t3.exon9;Parent=g11478.t3
HiC_scaffold_2	AUGUSTUS	exon	186734743	186734857	.	+	.	ID=g11478.t4.exon9;Parent=g11478.t4
HiC_scaffold_2	AUGUSTUS	CDS	186734743	186734857	1.0	+	1	ID=g11478.t1.CDS9;Parent=g11478.t1
HiC_scaffold_2	AUGUSTUS	CDS	186734743	186734857	1.0	+	1	ID=g11478.t2.CDS9;Parent=g11478.t2
HiC_scaffold_2	AUGUSTUS	CDS	186734743	186734857	1.0	+	1	ID=g11478.t3.CDS9;Parent=g11478.t3
HiC_scaffold_2	AUGUSTUS	CDS	186734743	186734857	1.0	+	1	ID=g11478.t4.CDS9;Parent=g11478.t4
HiC_scaffold_2	gmst	CDS	186734743	186734857	240.593793	+	1	ID=g11478.t5.CDS5;Parent=g11478.t5
HiC_scaffold_2	gmst	exon	186734743	186734857	240.593793	+	1	ID=g11478.t5.exon5;Parent=g11478.t5
HiC_scaffold_2	AUGUSTUS	intron	186734858	186742082	1.0	+	.	ID=g11478.t1.intron9;Parent=g11478.t1
HiC_scaffold_2	AUGUSTUS	intron	186734858	186742082	1.0	+	.	ID=g11478.t2.intron9;Parent=g11478.t2
HiC_scaffold_2	AUGUSTUS	intron	186734858	186742082	1.0	+	.	ID=g11478.t3.intron9;Parent=g11478.t3
HiC_scaffold_2	gmst	intron	186734858	186742082	240.593793	+	0	ID=g11478.t5.intron5;Parent=g11478.t5
HiC_scaffold_2	AUGUSTUS	intron	186734858	186749352	1.0	+	.	ID=g11478.t4.intron9;Parent=g11478.t4
HiC_scaffold_2	AUGUSTUS	exon	186742083	186742241	.	+	.	ID=g11478.t1.exon10;Parent=g11478.t1
HiC_scaffold_2	AUGUSTUS	exon	186742083	186742241	.	+	.	ID=g11478.t2.exon10;Parent=g11478.t2
HiC_scaffold_2	AUGUSTUS	exon	186742083	186742241	.	+	.	ID=g11478.t3.exon10;Parent=g11478.t3
HiC_scaffold_2	AUGUSTUS	CDS	186742083	186742241	1.0	+	0	ID=g11478.t1.CDS10;Parent=g11478.t1
HiC_scaffold_2	AUGUSTUS	CDS	186742083	186742241	1.0	+	0	ID=g11478.t2.CDS10;Parent=g11478.t2
HiC_scaffold_2	AUGUSTUS	CDS	186742083	186742241	1.0	+	0	ID=g11478.t3.CDS10;Parent=g11478.t3
HiC_scaffold_2	gmst	CDS	186742083	186742241	240.593793	+	0	ID=g11478.t5.CDS6;Parent=g11478.t5
HiC_scaffold_2	gmst	exon	186742083	186742241	240.593793	+	0	ID=g11478.t5.exon6;Parent=g11478.t5
HiC_scaffold_2	AUGUSTUS	intron	186742242	186742949	1.0	+	.	ID=g11478.t1.intron10;Parent=g11478.t1
HiC_scaffold_2	AUGUSTUS	intron	186742242	186742949	1.0	+	.	ID=g11478.t2.intron10;Parent=g11478.t2
HiC_scaffold_2	AUGUSTUS	intron	186742242	186742949	1.0	+	.	ID=g11478.t3.intron10;Parent=g11478.t3
HiC_scaffold_2	gmst	intron	186742242	186742949	240.593793	+	0	ID=g11478.t5.intron6;Parent=g11478.t5
HiC_scaffold_2	AUGUSTUS	exon	186742950	186743033	.	+	.	ID=g11478.t1.exon11;Parent=g11478.t1
HiC_scaffold_2	AUGUSTUS	exon	186742950	186743033	.	+	.	ID=g11478.t2.exon11;Parent=g11478.t2
HiC_scaffold_2	AUGUSTUS	exon	186742950	186743033	.	+	.	ID=g11478.t3.exon11;Parent=g11478.t3
HiC_scaffold_2	AUGUSTUS	CDS	186742950	186743033	1.0	+	0	ID=g11478.t1.CDS11;Parent=g11478.t1
HiC_scaffold_2	AUGUSTUS	CDS	186742950	186743033	1.0	+	0	ID=g11478.t2.CDS11;Parent=g11478.t2
HiC_scaffold_2	AUGUSTUS	CDS	186742950	186743033	1.0	+	0	ID=g11478.t3.CDS11;Parent=g11478.t3
HiC_scaffold_2	gmst	CDS	186742950	186743033	240.593793	+	0	ID=g11478.t5.CDS7;Parent=g11478.t5
HiC_scaffold_2	gmst	exon	186742950	186743033	240.593793	+	0	ID=g11478.t5.exon7;Parent=g11478.t5
HiC_scaffold_2	AUGUSTUS	intron	186743034	186744780	1.0	+	.	ID=g11478.t1.intron11;Parent=g11478.t1
HiC_scaffold_2	AUGUSTUS	intron	186743034	186744780	1.0	+	.	ID=g11478.t2.intron11;Parent=g11478.t2
HiC_scaffold_2	AUGUSTUS	intron	186743034	186744780	1.0	+	.	ID=g11478.t3.intron11;Parent=g11478.t3
HiC_scaffold_2	gmst	intron	186743034	186744780	240.593793	+	0	ID=g11478.t5.intron7;Parent=g11478.t5
HiC_scaffold_2	AUGUSTUS	exon	186744781	186744837	.	+	.	ID=g11478.t1.exon12;Parent=g11478.t1
HiC_scaffold_2	AUGUSTUS	exon	186744781	186744837	.	+	.	ID=g11478.t2.exon12;Parent=g11478.t2
HiC_scaffold_2	AUGUSTUS	exon	186744781	186744837	.	+	.	ID=g11478.t3.exon12;Parent=g11478.t3
HiC_scaffold_2	AUGUSTUS	CDS	186744781	186744837	1.0	+	0	ID=g11478.t1.CDS12;Parent=g11478.t1
HiC_scaffold_2	AUGUSTUS	CDS	186744781	186744837	1.0	+	0	ID=g11478.t2.CDS12;Parent=g11478.t2
HiC_scaffold_2	AUGUSTUS	CDS	186744781	186744837	1.0	+	0	ID=g11478.t3.CDS12;Parent=g11478.t3
HiC_scaffold_2	gmst	CDS	186744781	186744837	240.593793	+	0	ID=g11478.t5.CDS8;Parent=g11478.t5
HiC_scaffold_2	gmst	exon	186744781	186744837	240.593793	+	0	ID=g11478.t5.exon8;Parent=g11478.t5
HiC_scaffold_2	AUGUSTUS	intron	186744838	186749352	1.0	+	.	ID=g11478.t1.intron12;Parent=g11478.t1
HiC_scaffold_2	AUGUSTUS	intron	186744838	186749352	1.0	+	.	ID=g11478.t2.intron12;Parent=g11478.t2
HiC_scaffold_2	AUGUSTUS	intron	186744838	186749352	1.0	+	.	ID=g11478.t3.intron12;Parent=g11478.t3
HiC_scaffold_2	gmst	intron	186744838	186749352	240.593793	+	0	ID=g11478.t5.intron8;Parent=g11478.t5
HiC_scaffold_2	AUGUSTUS	exon	186749353	186749402	.	+	.	ID=g11478.t1.exon13;Parent=g11478.t1
HiC_scaffold_2	AUGUSTUS	exon	186749353	186749402	.	+	.	ID=g11478.t2.exon13;Parent=g11478.t2
HiC_scaffold_2	AUGUSTUS	exon	186749353	186749402	.	+	.	ID=g11478.t3.exon13;Parent=g11478.t3
HiC_scaffold_2	AUGUSTUS	exon	186749353	186749402	.	+	.	ID=g11478.t4.exon10;Parent=g11478.t4
HiC_scaffold_2	AUGUSTUS	CDS	186749353	186749402	1.0	+	0	ID=g11478.t1.CDS13;Parent=g11478.t1
HiC_scaffold_2	AUGUSTUS	CDS	186749353	186749402	1.0	+	0	ID=g11478.t2.CDS13;Parent=g11478.t2
HiC_scaffold_2	AUGUSTUS	CDS	186749353	186749402	1.0	+	0	ID=g11478.t3.CDS13;Parent=g11478.t3
HiC_scaffold_2	AUGUSTUS	CDS	186749353	186749402	1.0	+	0	ID=g11478.t4.CDS10;Parent=g11478.t4
HiC_scaffold_2	gmst	CDS	186749353	186749402	240.593793	+	0	ID=g11478.t5.CDS9;Parent=g11478.t5
HiC_scaffold_2	gmst	exon	186749353	186749402	240.593793	+	0	ID=g11478.t5.exon9;Parent=g11478.t5
HiC_scaffold_2	AUGUSTUS	intron	186749403	186751315	1.0	+	.	ID=g11478.t1.intron13;Parent=g11478.t1
HiC_scaffold_2	AUGUSTUS	intron	186749403	186751315	1.0	+	.	ID=g11478.t2.intron13;Parent=g11478.t2
HiC_scaffold_2	AUGUSTUS	intron	186749403	186751315	1.0	+	.	ID=g11478.t3.intron13;Parent=g11478.t3
HiC_scaffold_2	AUGUSTUS	intron	186749403	186751315	1.0	+	.	ID=g11478.t4.intron10;Parent=g11478.t4
HiC_scaffold_2	gmst	intron	186749403	186751315	240.593793	+	0	ID=g11478.t5.intron9;Parent=g11478.t5
HiC_scaffold_2	AUGUSTUS	exon	186751316	186751500	.	+	.	ID=g11478.t1.exon14;Parent=g11478.t1
HiC_scaffold_2	AUGUSTUS	exon	186751316	186751500	.	+	.	ID=g11478.t2.exon14;Parent=g11478.t2
HiC_scaffold_2	AUGUSTUS	exon	186751316	186751500	.	+	.	ID=g11478.t3.exon14;Parent=g11478.t3
HiC_scaffold_2	AUGUSTUS	exon	186751316	186751500	.	+	.	ID=g11478.t4.exon11;Parent=g11478.t4
HiC_scaffold_2	AUGUSTUS	CDS	186751316	186751500	1.0	+	1	ID=g11478.t1.CDS14;Parent=g11478.t1
HiC_scaffold_2	AUGUSTUS	CDS	186751316	186751500	1.0	+	1	ID=g11478.t2.CDS14;Parent=g11478.t2
HiC_scaffold_2	AUGUSTUS	CDS	186751316	186751500	1.0	+	1	ID=g11478.t3.CDS14;Parent=g11478.t3
HiC_scaffold_2	AUGUSTUS	CDS	186751316	186751500	1.0	+	1	ID=g11478.t4.CDS11;Parent=g11478.t4
HiC_scaffold_2	gmst	CDS	186751316	186751500	240.593793	+	1	ID=g11478.t5.CDS10;Parent=g11478.t5
HiC_scaffold_2	gmst	exon	186751316	186751500	240.593793	+	1	ID=g11478.t5.exon10;Parent=g11478.t5
HiC_scaffold_2	AUGUSTUS	intron	186751501	186753815	1.0	+	.	ID=g11478.t1.intron14;Parent=g11478.t1
HiC_scaffold_2	AUGUSTUS	intron	186751501	186753815	1.0	+	.	ID=g11478.t2.intron14;Parent=g11478.t2
HiC_scaffold_2	AUGUSTUS	intron	186751501	186753815	1.0	+	.	ID=g11478.t3.intron14;Parent=g11478.t3
HiC_scaffold_2	AUGUSTUS	intron	186751501	186753815	1.0	+	.	ID=g11478.t4.intron11;Parent=g11478.t4
HiC_scaffold_2	gmst	intron	186751501	186753815	240.593793	+	0	ID=g11478.t5.intron10;Parent=g11478.t5
HiC_scaffold_2	AUGUSTUS	exon	186753816	186755396	.	+	.	ID=g11478.t1.exon15;Parent=g11478.t1
HiC_scaffold_2	AUGUSTUS	exon	186753816	186755396	.	+	.	ID=g11478.t2.exon15;Parent=g11478.t2
HiC_scaffold_2	AUGUSTUS	exon	186753816	186755396	.	+	.	ID=g11478.t3.exon15;Parent=g11478.t3
HiC_scaffold_2	AUGUSTUS	exon	186753816	186755396	.	+	.	ID=g11478.t4.exon12;Parent=g11478.t4
HiC_scaffold_2	AUGUSTUS	CDS	186753816	186755396	1.0	+	2	ID=g11478.t1.CDS15;Parent=g11478.t1
HiC_scaffold_2	AUGUSTUS	CDS	186753816	186755396	1.0	+	2	ID=g11478.t2.CDS15;Parent=g11478.t2
HiC_scaffold_2	AUGUSTUS	CDS	186753816	186755396	1.0	+	2	ID=g11478.t3.CDS15;Parent=g11478.t3
HiC_scaffold_2	AUGUSTUS	CDS	186753816	186755396	1.0	+	2	ID=g11478.t4.CDS12;Parent=g11478.t4
HiC_scaffold_2	gmst	CDS	186753816	186755396	240.593793	+	2	ID=g11478.t5.CDS11;Parent=g11478.t5
HiC_scaffold_2	gmst	exon	186753816	186755396	240.593793	+	2	ID=g11478.t5.exon11;Parent=g11478.t5
HiC_scaffold_2	AUGUSTUS	intron	186755397	186758562	1.0	+	.	ID=g11478.t1.intron15;Parent=g11478.t1
HiC_scaffold_2	AUGUSTUS	intron	186755397	186758562	1.0	+	.	ID=g11478.t2.intron15;Parent=g11478.t2
HiC_scaffold_2	AUGUSTUS	intron	186755397	186758562	1.0	+	.	ID=g11478.t3.intron15;Parent=g11478.t3
HiC_scaffold_2	AUGUSTUS	intron	186755397	186758562	1.0	+	.	ID=g11478.t4.intron12;Parent=g11478.t4
HiC_scaffold_2	gmst	intron	186755397	186758562	240.593793	+	0	ID=g11478.t5.intron11;Parent=g11478.t5
HiC_scaffold_2	AUGUSTUS	exon	186758563	186758651	.	+	.	ID=g11478.t1.exon16;Parent=g11478.t1
HiC_scaffold_2	AUGUSTUS	exon	186758563	186758651	.	+	.	ID=g11478.t2.exon16;Parent=g11478.t2
HiC_scaffold_2	AUGUSTUS	exon	186758563	186758651	.	+	.	ID=g11478.t3.exon16;Parent=g11478.t3
HiC_scaffold_2	AUGUSTUS	exon	186758563	186758651	.	+	.	ID=g11478.t4.exon13;Parent=g11478.t4
HiC_scaffold_2	AUGUSTUS	CDS	186758563	186758651	1.0	+	2	ID=g11478.t1.CDS16;Parent=g11478.t1
HiC_scaffold_2	AUGUSTUS	CDS	186758563	186758651	1.0	+	2	ID=g11478.t2.CDS16;Parent=g11478.t2
HiC_scaffold_2	AUGUSTUS	CDS	186758563	186758651	1.0	+	2	ID=g11478.t3.CDS16;Parent=g11478.t3
HiC_scaffold_2	AUGUSTUS	CDS	186758563	186758651	1.0	+	2	ID=g11478.t4.CDS13;Parent=g11478.t4
HiC_scaffold_2	gmst	CDS	186758563	186758651	240.593793	+	2	ID=g11478.t5.CDS12;Parent=g11478.t5
HiC_scaffold_2	gmst	exon	186758563	186758651	240.593793	+	2	ID=g11478.t5.exon12;Parent=g11478.t5
HiC_scaffold_2	AUGUSTUS	intron	186758652	186759813	1.0	+	.	ID=g11478.t1.intron16;Parent=g11478.t1
HiC_scaffold_2	AUGUSTUS	intron	186758652	186759813	1.0	+	.	ID=g11478.t2.intron16;Parent=g11478.t2
HiC_scaffold_2	AUGUSTUS	intron	186758652	186759813	1.0	+	.	ID=g11478.t3.intron16;Parent=g11478.t3
HiC_scaffold_2	AUGUSTUS	intron	186758652	186759813	1.0	+	.	ID=g11478.t4.intron13;Parent=g11478.t4
HiC_scaffold_2	gmst	intron	186758652	186759813	240.593793	+	0	ID=g11478.t5.intron12;Parent=g11478.t5
HiC_scaffold_2	AUGUSTUS	exon	186759814	186759860	.	+	.	ID=g11478.t1.exon17;Parent=g11478.t1
HiC_scaffold_2	AUGUSTUS	exon	186759814	186759860	.	+	.	ID=g11478.t2.exon17;Parent=g11478.t2
HiC_scaffold_2	AUGUSTUS	exon	186759814	186759860	.	+	.	ID=g11478.t3.exon17;Parent=g11478.t3
HiC_scaffold_2	AUGUSTUS	exon	186759814	186759860	.	+	.	ID=g11478.t4.exon14;Parent=g11478.t4
HiC_scaffold_2	AUGUSTUS	CDS	186759814	186759860	1.0	+	0	ID=g11478.t1.CDS17;Parent=g11478.t1
HiC_scaffold_2	AUGUSTUS	CDS	186759814	186759860	1.0	+	0	ID=g11478.t2.CDS17;Parent=g11478.t2
HiC_scaffold_2	AUGUSTUS	CDS	186759814	186759860	1.0	+	0	ID=g11478.t3.CDS17;Parent=g11478.t3
HiC_scaffold_2	AUGUSTUS	CDS	186759814	186759860	1.0	+	0	ID=g11478.t4.CDS14;Parent=g11478.t4
HiC_scaffold_2	gmst	CDS	186759814	186759860	240.593793	+	0	ID=g11478.t5.CDS13;Parent=g11478.t5
HiC_scaffold_2	gmst	exon	186759814	186759860	240.593793	+	0	ID=g11478.t5.exon13;Parent=g11478.t5
HiC_scaffold_2	AUGUSTUS	intron	186759861	186764032	1.0	+	.	ID=g11478.t1.intron17;Parent=g11478.t1
HiC_scaffold_2	AUGUSTUS	intron	186759861	186764032	1.0	+	.	ID=g11478.t2.intron17;Parent=g11478.t2
HiC_scaffold_2	AUGUSTUS	intron	186759861	186764032	1.0	+	.	ID=g11478.t3.intron17;Parent=g11478.t3
HiC_scaffold_2	AUGUSTUS	intron	186759861	186764032	1.0	+	.	ID=g11478.t4.intron14;Parent=g11478.t4
HiC_scaffold_2	gmst	intron	186759861	186764032	240.593793	+	0	ID=g11478.t5.intron13;Parent=g11478.t5
HiC_scaffold_2	AUGUSTUS	exon	186764033	186764147	.	+	.	ID=g11478.t1.exon18;Parent=g11478.t1
HiC_scaffold_2	AUGUSTUS	exon	186764033	186764147	.	+	.	ID=g11478.t2.exon18;Parent=g11478.t2
HiC_scaffold_2	AUGUSTUS	exon	186764033	186764147	.	+	.	ID=g11478.t3.exon18;Parent=g11478.t3
HiC_scaffold_2	AUGUSTUS	exon	186764033	186764147	.	+	.	ID=g11478.t4.exon15;Parent=g11478.t4
HiC_scaffold_2	AUGUSTUS	CDS	186764033	186764147	1.0	+	1	ID=g11478.t1.CDS18;Parent=g11478.t1
HiC_scaffold_2	AUGUSTUS	CDS	186764033	186764147	1.0	+	1	ID=g11478.t2.CDS18;Parent=g11478.t2
HiC_scaffold_2	AUGUSTUS	CDS	186764033	186764147	1.0	+	1	ID=g11478.t3.CDS18;Parent=g11478.t3
HiC_scaffold_2	AUGUSTUS	CDS	186764033	186764147	1.0	+	1	ID=g11478.t4.CDS15;Parent=g11478.t4
HiC_scaffold_2	gmst	CDS	186764033	186764147	240.593793	+	1	ID=g11478.t5.CDS14;Parent=g11478.t5
HiC_scaffold_2	gmst	exon	186764033	186764147	240.593793	+	1	ID=g11478.t5.exon14;Parent=g11478.t5
HiC_scaffold_2	AUGUSTUS	intron	186764148	186764231	1.0	+	.	ID=g11478.t1.intron18;Parent=g11478.t1
HiC_scaffold_2	AUGUSTUS	intron	186764148	186764231	1.0	+	.	ID=g11478.t2.intron18;Parent=g11478.t2
HiC_scaffold_2	AUGUSTUS	intron	186764148	186764231	1.0	+	.	ID=g11478.t3.intron18;Parent=g11478.t3
HiC_scaffold_2	AUGUSTUS	intron	186764148	186764231	1.0	+	.	ID=g11478.t4.intron15;Parent=g11478.t4
HiC_scaffold_2	gmst	intron	186764148	186764231	240.593793	+	0	ID=g11478.t5.intron14;Parent=g11478.t5
HiC_scaffold_2	AUGUSTUS	exon	186764232	186764360	.	+	.	ID=g11478.t1.exon19;Parent=g11478.t1
HiC_scaffold_2	AUGUSTUS	exon	186764232	186764360	.	+	.	ID=g11478.t2.exon19;Parent=g11478.t2
HiC_scaffold_2	AUGUSTUS	exon	186764232	186764360	.	+	.	ID=g11478.t3.exon19;Parent=g11478.t3
HiC_scaffold_2	AUGUSTUS	exon	186764232	186764360	.	+	.	ID=g11478.t4.exon16;Parent=g11478.t4
HiC_scaffold_2	AUGUSTUS	CDS	186764232	186764360	1.0	+	0	ID=g11478.t1.CDS19;Parent=g11478.t1
HiC_scaffold_2	AUGUSTUS	CDS	186764232	186764360	1.0	+	0	ID=g11478.t2.CDS19;Parent=g11478.t2
HiC_scaffold_2	AUGUSTUS	CDS	186764232	186764360	1.0	+	0	ID=g11478.t3.CDS19;Parent=g11478.t3
HiC_scaffold_2	AUGUSTUS	CDS	186764232	186764360	1.0	+	0	ID=g11478.t4.CDS16;Parent=g11478.t4
HiC_scaffold_2	gmst	CDS	186764232	186764360	240.593793	+	0	ID=g11478.t5.CDS15;Parent=g11478.t5
HiC_scaffold_2	gmst	exon	186764232	186764360	240.593793	+	0	ID=g11478.t5.exon15;Parent=g11478.t5
HiC_scaffold_2	AUGUSTUS	intron	186764361	186766368	1.0	+	.	ID=g11478.t1.intron19;Parent=g11478.t1
HiC_scaffold_2	AUGUSTUS	intron	186764361	186766368	1.0	+	.	ID=g11478.t2.intron19;Parent=g11478.t2
HiC_scaffold_2	AUGUSTUS	intron	186764361	186766368	1.0	+	.	ID=g11478.t3.intron19;Parent=g11478.t3
HiC_scaffold_2	AUGUSTUS	intron	186764361	186766368	1.0	+	.	ID=g11478.t4.intron16;Parent=g11478.t4
HiC_scaffold_2	gmst	intron	186764361	186766368	240.593793	+	0	ID=g11478.t5.intron15;Parent=g11478.t5
HiC_scaffold_2	AUGUSTUS	exon	186766369	186766572	.	+	.	ID=g11478.t1.exon20;Parent=g11478.t1
HiC_scaffold_2	AUGUSTUS	exon	186766369	186766572	.	+	.	ID=g11478.t2.exon20;Parent=g11478.t2
HiC_scaffold_2	AUGUSTUS	exon	186766369	186766572	.	+	.	ID=g11478.t3.exon20;Parent=g11478.t3
HiC_scaffold_2	AUGUSTUS	exon	186766369	186766572	.	+	.	ID=g11478.t4.exon17;Parent=g11478.t4
HiC_scaffold_2	AUGUSTUS	CDS	186766369	186766572	1.0	+	0	ID=g11478.t1.CDS20;Parent=g11478.t1
HiC_scaffold_2	AUGUSTUS	CDS	186766369	186766572	1.0	+	0	ID=g11478.t2.CDS20;Parent=g11478.t2
HiC_scaffold_2	AUGUSTUS	CDS	186766369	186766572	1.0	+	0	ID=g11478.t3.CDS20;Parent=g11478.t3
HiC_scaffold_2	AUGUSTUS	CDS	186766369	186766572	1.0	+	0	ID=g11478.t4.CDS17;Parent=g11478.t4
HiC_scaffold_2	gmst	CDS	186766369	186766572	240.593793	+	0	ID=g11478.t5.CDS16;Parent=g11478.t5
HiC_scaffold_2	gmst	exon	186766369	186766572	240.593793	+	0	ID=g11478.t5.exon16;Parent=g11478.t5
HiC_scaffold_2	gmst	intron	186766573	186770427	240.593793	+	0	ID=g11478.t5.intron16;Parent=g11478.t5
HiC_scaffold_2	AUGUSTUS	intron	186766573	186782488	1.0	+	.	ID=g11478.t1.intron20;Parent=g11478.t1
HiC_scaffold_2	AUGUSTUS	intron	186766573	186782488	1.0	+	.	ID=g11478.t2.intron20;Parent=g11478.t2
HiC_scaffold_2	AUGUSTUS	intron	186766573	186782488	1.0	+	.	ID=g11478.t3.intron20;Parent=g11478.t3
HiC_scaffold_2	AUGUSTUS	intron	186766573	186782488	1.0	+	.	ID=g11478.t4.intron17;Parent=g11478.t4
HiC_scaffold_2	gmst	CDS	186770428	186771189	240.593793	+	0	ID=g11478.t5.CDS17;Parent=g11478.t5
HiC_scaffold_2	gmst	exon	186770428	186771189	240.593793	+	0	ID=g11478.t5.exon17;Parent=g11478.t5
HiC_scaffold_2	gmst	intron	186771190	186772827	240.593793	+	0	ID=g11478.t5.intron17;Parent=g11478.t5
HiC_scaffold_2	gmst	CDS	186772828	186773022	240.593793	+	0	ID=g11478.t5.CDS18;Parent=g11478.t5
HiC_scaffold_2	gmst	exon	186772828	186773022	240.593793	+	0	ID=g11478.t5.exon18;Parent=g11478.t5
HiC_scaffold_2	gmst	intron	186773023	186782488	240.593793	+	0	ID=g11478.t5.intron18;Parent=g11478.t5
HiC_scaffold_2	AUGUSTUS	exon	186782489	186782538	.	+	.	ID=g11478.t1.exon21;Parent=g11478.t1
HiC_scaffold_2	AUGUSTUS	exon	186782489	186782538	.	+	.	ID=g11478.t2.exon21;Parent=g11478.t2
HiC_scaffold_2	AUGUSTUS	exon	186782489	186782538	.	+	.	ID=g11478.t3.exon21;Parent=g11478.t3
HiC_scaffold_2	AUGUSTUS	exon	186782489	186782538	.	+	.	ID=g11478.t4.exon18;Parent=g11478.t4
HiC_scaffold_2	AUGUSTUS	CDS	186782489	186782538	1.0	+	0	ID=g11478.t1.CDS21;Parent=g11478.t1
HiC_scaffold_2	AUGUSTUS	CDS	186782489	186782538	1.0	+	0	ID=g11478.t2.CDS21;Parent=g11478.t2
HiC_scaffold_2	AUGUSTUS	CDS	186782489	186782538	1.0	+	0	ID=g11478.t3.CDS21;Parent=g11478.t3
HiC_scaffold_2	AUGUSTUS	CDS	186782489	186782538	1.0	+	0	ID=g11478.t4.CDS18;Parent=g11478.t4
HiC_scaffold_2	gmst	CDS	186782489	186782538	240.593793	+	0	ID=g11478.t5.CDS19;Parent=g11478.t5
HiC_scaffold_2	gmst	exon	186782489	186782538	240.593793	+	0	ID=g11478.t5.exon19;Parent=g11478.t5
HiC_scaffold_2	AUGUSTUS	intron	186782539	186786394	1.0	+	.	ID=g11478.t1.intron21;Parent=g11478.t1
HiC_scaffold_2	AUGUSTUS	intron	186782539	186786394	1.0	+	.	ID=g11478.t2.intron21;Parent=g11478.t2
HiC_scaffold_2	AUGUSTUS	intron	186782539	186786394	1.0	+	.	ID=g11478.t4.intron18;Parent=g11478.t4
HiC_scaffold_2	gmst	intron	186782539	186786394	240.593793	+	0	ID=g11478.t5.intron19;Parent=g11478.t5
HiC_scaffold_2	AUGUSTUS	intron	186782539	186786424	0.89	+	.	ID=g11478.t3.intron21;Parent=g11478.t3
HiC_scaffold_2	AUGUSTUS	exon	186786395	186786501	.	+	.	ID=g11478.t1.exon22;Parent=g11478.t1
HiC_scaffold_2	AUGUSTUS	exon	186786395	186786501	.	+	.	ID=g11478.t2.exon22;Parent=g11478.t2
HiC_scaffold_2	AUGUSTUS	exon	186786395	186786501	.	+	.	ID=g11478.t4.exon19;Parent=g11478.t4
HiC_scaffold_2	AUGUSTUS	CDS	186786395	186786501	1.0	+	1	ID=g11478.t1.CDS22;Parent=g11478.t1
HiC_scaffold_2	AUGUSTUS	CDS	186786395	186786501	1.0	+	1	ID=g11478.t2.CDS22;Parent=g11478.t2
HiC_scaffold_2	AUGUSTUS	CDS	186786395	186786501	1.0	+	1	ID=g11478.t4.CDS19;Parent=g11478.t4
HiC_scaffold_2	gmst	CDS	186786395	186786501	240.593793	+	1	ID=g11478.t5.CDS20;Parent=g11478.t5
HiC_scaffold_2	gmst	exon	186786395	186786501	240.593793	+	1	ID=g11478.t5.exon20;Parent=g11478.t5
HiC_scaffold_2	AUGUSTUS	exon	186786425	186786501	.	+	.	ID=g11478.t3.exon22;Parent=g11478.t3
HiC_scaffold_2	AUGUSTUS	CDS	186786425	186786501	0.89	+	1	ID=g11478.t3.CDS22;Parent=g11478.t3
HiC_scaffold_2	AUGUSTUS	intron	186786502	186788085	1.0	+	.	ID=g11478.t1.intron22;Parent=g11478.t1
HiC_scaffold_2	AUGUSTUS	intron	186786502	186788085	1.0	+	.	ID=g11478.t2.intron22;Parent=g11478.t2
HiC_scaffold_2	AUGUSTUS	intron	186786502	186788085	1.0	+	.	ID=g11478.t3.intron22;Parent=g11478.t3
HiC_scaffold_2	AUGUSTUS	intron	186786502	186788085	1.0	+	.	ID=g11478.t4.intron19;Parent=g11478.t4
HiC_scaffold_2	gmst	intron	186786502	186788085	240.593793	+	0	ID=g11478.t5.intron20;Parent=g11478.t5
HiC_scaffold_2	AUGUSTUS	exon	186788086	186788147	.	+	.	ID=g11478.t1.exon23;Parent=g11478.t1
HiC_scaffold_2	AUGUSTUS	exon	186788086	186788147	.	+	.	ID=g11478.t2.exon23;Parent=g11478.t2
HiC_scaffold_2	AUGUSTUS	exon	186788086	186788147	.	+	.	ID=g11478.t3.exon23;Parent=g11478.t3
HiC_scaffold_2	AUGUSTUS	exon	186788086	186788147	.	+	.	ID=g11478.t4.exon20;Parent=g11478.t4
HiC_scaffold_2	AUGUSTUS	CDS	186788086	186788147	1.0	+	2	ID=g11478.t1.CDS23;Parent=g11478.t1
HiC_scaffold_2	AUGUSTUS	CDS	186788086	186788147	1.0	+	2	ID=g11478.t2.CDS23;Parent=g11478.t2
HiC_scaffold_2	AUGUSTUS	CDS	186788086	186788147	1.0	+	2	ID=g11478.t3.CDS23;Parent=g11478.t3
HiC_scaffold_2	AUGUSTUS	CDS	186788086	186788147	1.0	+	2	ID=g11478.t4.CDS20;Parent=g11478.t4
HiC_scaffold_2	gmst	CDS	186788086	186788147	240.593793	+	2	ID=g11478.t5.CDS21;Parent=g11478.t5
HiC_scaffold_2	gmst	exon	186788086	186788147	240.593793	+	2	ID=g11478.t5.exon21;Parent=g11478.t5
HiC_scaffold_2	AUGUSTUS	stop_codon	186788145	186788147	.	+	0	ID=g11478.t1.stop1;Parent=g11478.t1
HiC_scaffold_2	AUGUSTUS	stop_codon	186788145	186788147	.	+	0	ID=g11478.t2.stop1;Parent=g11478.t2
HiC_scaffold_2	AUGUSTUS	stop_codon	186788145	186788147	.	+	0	ID=g11478.t3.stop1;Parent=g11478.t3
HiC_scaffold_2	AUGUSTUS	stop_codon	186788145	186788147	.	+	0	ID=g11478.t4.stop1;Parent=g11478.t4
HiC_scaffold_2	gmst	stop_codon	186788145	186788147	240.593793	+	0	ID=g11478.t5.stop1;Parent=g11478.t5
HiC_scaffold_2	AUGUSTUS	start_codon	186838280	186838282	.	+	0	ID=g11479.t1.start1;Parent=g11479.t1
HiC_scaffold_2	AUGUSTUS	start_codon	186838280	186838282	.	+	0	ID=g11479.t2.start1;Parent=g11479.t2
HiC_scaffold_2	AUGUSTUS	exon	186838280	186838372	.	+	.	ID=g11479.t1.exon1;Parent=g11479.t1
HiC_scaffold_2	AUGUSTUS	exon	186838280	186838372	.	+	.	ID=g11479.t2.exon1;Parent=g11479.t2
HiC_scaffold_2	AUGUSTUS	CDS	186838280	186838372	1.0	+	0	ID=g11479.t1.CDS1;Parent=g11479.t1
HiC_scaffold_2	AUGUSTUS	CDS	186838280	186838372	1.0	+	0	ID=g11479.t2.CDS1;Parent=g11479.t2
HiC_scaffold_2	AUGUSTUS	gene	186838280	186867523	.	+	.	ID=g11479
HiC_scaffold_2	AUGUSTUS	mRNA	186838280	186867523	.	+	.	ID=g11479.t2;Parent=g11479;em_target=9668.ENSMPUP00000011127;em_score=811.5;em_evalue=8.5e-247;em_tcov=.;em_OGs=KOG1703@1|root,KOG1703@2759|Eukaryota,38G2D@33154|Opisthokonta,3BEPB@33208|Metazoa,3D059@33213|Bilateria,48266@7711|Chordata,4909I@7742|Vertebrata,3J3GN@40674|Mammalia,3EKYR@33554|Carnivora;em_COG_cat=TZ;em_desc=PDZ and LIM domain;em_max_annot_lvl=33208|Metazoa;em_Preferred_name=PDLIM3;em_PFAMs=DUF4749,LIM,PDZ;em_GOs=GO:0001725,GO:0003674,GO:0005198,GO:0005488,GO:0005515,GO:0005575,GO:0005622,GO:0005623,GO:0005737,GO:0005856,GO:0005912,GO:0005924,GO:0005925,GO:0006996,GO:0007010,GO:0007015,GO:0007275,GO:0007507,GO:0008092,GO:0008150,GO:0008307,GO:0009987,GO:0015629,GO:0016043,GO:0030016,GO:0030017,GO:0030018,GO:0030027,GO:0030029,GO:0030036,GO:0030054,GO:0030055,GO:0031252,GO:0031674,GO:0032432,GO:0032501,GO:0032502,GO:0042641,GO:0042805,GO:0042995,GO:0043226,GO:0043228,GO:0043229,GO:0043232,GO:0043292,GO:0044422,GO:0044424,GO:0044430,GO:0044444,GO:0044446,GO:0044449,GO:0044464,GO:0048513,GO:0048731,GO:0048856,GO:0051393,GO:0070161,GO:0071840,GO:0072359,GO:0097435,GO:0097517,GO:0099080,GO:0099081,GO:0099512,GO:0120025
HiC_scaffold_2	AUGUSTUS	mRNA	186838280	186867523	1.0	+	.	ID=g11479.t1;Parent=g11479;em_target=9668.ENSMPUP00000011127;em_score=839.8;em_evalue=6.9e-256;em_tcov=.;em_OGs=KOG1703@1|root,KOG1703@2759|Eukaryota,38G2D@33154|Opisthokonta,3BEPB@33208|Metazoa,3D059@33213|Bilateria,48266@7711|Chordata,4909I@7742|Vertebrata,3J3GN@40674|Mammalia,3EKYR@33554|Carnivora;em_COG_cat=TZ;em_desc=PDZ and LIM domain;em_max_annot_lvl=33208|Metazoa;em_Preferred_name=PDLIM3;em_PFAMs=DUF4749,LIM,PDZ;em_GOs=GO:0001725,GO:0003674,GO:0005198,GO:0005488,GO:0005515,GO:0005575,GO:0005622,GO:0005623,GO:0005737,GO:0005856,GO:0005912,GO:0005924,GO:0005925,GO:0006996,GO:0007010,GO:0007015,GO:0007275,GO:0007507,GO:0008092,GO:0008150,GO:0008307,GO:0009987,GO:0015629,GO:0016043,GO:0030016,GO:0030017,GO:0030018,GO:0030027,GO:0030029,GO:0030036,GO:0030054,GO:0030055,GO:0031252,GO:0031674,GO:0032432,GO:0032501,GO:0032502,GO:0042641,GO:0042805,GO:0042995,GO:0043226,GO:0043228,GO:0043229,GO:0043232,GO:0043292,GO:0044422,GO:0044424,GO:0044430,GO:0044444,GO:0044446,GO:0044449,GO:0044464,GO:0048513,GO:0048731,GO:0048856,GO:0051393,GO:0070161,GO:0071840,GO:0072359,GO:0097435,GO:0097517,GO:0099080,GO:0099081,GO:0099512,GO:0120025
HiC_scaffold_2	AUGUSTUS	intron	186838373	186847398	1.0	+	.	ID=g11479.t1.intron1;Parent=g11479.t1
HiC_scaffold_2	AUGUSTUS	intron	186838373	186847398	1.0	+	.	ID=g11479.t2.intron1;Parent=g11479.t2
HiC_scaffold_2	AUGUSTUS	exon	186847399	186847550	.	+	.	ID=g11479.t1.exon2;Parent=g11479.t1
HiC_scaffold_2	AUGUSTUS	exon	186847399	186847550	.	+	.	ID=g11479.t2.exon2;Parent=g11479.t2
HiC_scaffold_2	AUGUSTUS	CDS	186847399	186847550	1.0	+	0	ID=g11479.t1.CDS2;Parent=g11479.t1
HiC_scaffold_2	AUGUSTUS	CDS	186847399	186847550	1.0	+	0	ID=g11479.t2.CDS2;Parent=g11479.t2
HiC_scaffold_2	AUGUSTUS	intron	186847551	186849166	1.0	+	.	ID=g11479.t1.intron2;Parent=g11479.t1
HiC_scaffold_2	AUGUSTUS	intron	186847551	186849166	1.0	+	.	ID=g11479.t2.intron2;Parent=g11479.t2
HiC_scaffold_2	AUGUSTUS	exon	186849167	186849251	.	+	.	ID=g11479.t1.exon3;Parent=g11479.t1
HiC_scaffold_2	AUGUSTUS	exon	186849167	186849251	.	+	.	ID=g11479.t2.exon3;Parent=g11479.t2
HiC_scaffold_2	AUGUSTUS	CDS	186849167	186849251	1.0	+	1	ID=g11479.t1.CDS3;Parent=g11479.t1
HiC_scaffold_2	AUGUSTUS	CDS	186849167	186849251	1.0	+	1	ID=g11479.t2.CDS3;Parent=g11479.t2
HiC_scaffold_2	AUGUSTUS	intron	186849252	186856949	0.97	+	.	ID=g11479.t2.intron3;Parent=g11479.t2
HiC_scaffold_2	AUGUSTUS	intron	186849252	186857521	1.0	+	.	ID=g11479.t1.intron3;Parent=g11479.t1
HiC_scaffold_2	AUGUSTUS	exon	186856950	186857137	.	+	.	ID=g11479.t2.exon4;Parent=g11479.t2
HiC_scaffold_2	AUGUSTUS	CDS	186856950	186857137	0.91	+	0	ID=g11479.t2.CDS4;Parent=g11479.t2
HiC_scaffold_2	AUGUSTUS	intron	186857138	186857245	0.94	+	.	ID=g11479.t2.intron4;Parent=g11479.t2
HiC_scaffold_2	AUGUSTUS	exon	186857246	186857408	.	+	.	ID=g11479.t2.exon5;Parent=g11479.t2
HiC_scaffold_2	AUGUSTUS	CDS	186857246	186857408	0.94	+	1	ID=g11479.t2.CDS5;Parent=g11479.t2
HiC_scaffold_2	AUGUSTUS	intron	186857409	186857521	0.94	+	.	ID=g11479.t2.intron5;Parent=g11479.t2
HiC_scaffold_2	AUGUSTUS	exon	186857522	186857589	.	+	.	ID=g11479.t1.exon4;Parent=g11479.t1
HiC_scaffold_2	AUGUSTUS	exon	186857522	186857589	.	+	.	ID=g11479.t2.exon6;Parent=g11479.t2
HiC_scaffold_2	AUGUSTUS	CDS	186857522	186857589	1.0	+	0	ID=g11479.t1.CDS4;Parent=g11479.t1
HiC_scaffold_2	AUGUSTUS	CDS	186857522	186857589	1.0	+	0	ID=g11479.t2.CDS6;Parent=g11479.t2
HiC_scaffold_2	AUGUSTUS	intron	186857590	186862304	1.0	+	.	ID=g11479.t1.intron4;Parent=g11479.t1
HiC_scaffold_2	AUGUSTUS	intron	186857590	186862304	1.0	+	.	ID=g11479.t2.intron6;Parent=g11479.t2
HiC_scaffold_2	AUGUSTUS	exon	186862305	186862568	.	+	.	ID=g11479.t1.exon5;Parent=g11479.t1
HiC_scaffold_2	AUGUSTUS	exon	186862305	186862568	.	+	.	ID=g11479.t2.exon7;Parent=g11479.t2
HiC_scaffold_2	AUGUSTUS	CDS	186862305	186862568	1.0	+	1	ID=g11479.t1.CDS5;Parent=g11479.t1
HiC_scaffold_2	AUGUSTUS	CDS	186862305	186862568	1.0	+	1	ID=g11479.t2.CDS7;Parent=g11479.t2
HiC_scaffold_2	AUGUSTUS	intron	186862569	186864200	1.0	+	.	ID=g11479.t1.intron5;Parent=g11479.t1
HiC_scaffold_2	AUGUSTUS	intron	186862569	186864200	1.0	+	.	ID=g11479.t2.intron7;Parent=g11479.t2
HiC_scaffold_2	AUGUSTUS	exon	186864201	186864325	.	+	.	ID=g11479.t1.exon6;Parent=g11479.t1
HiC_scaffold_2	AUGUSTUS	exon	186864201	186864325	.	+	.	ID=g11479.t2.exon8;Parent=g11479.t2
HiC_scaffold_2	AUGUSTUS	CDS	186864201	186864325	1.0	+	1	ID=g11479.t1.CDS6;Parent=g11479.t1
HiC_scaffold_2	AUGUSTUS	CDS	186864201	186864325	1.0	+	1	ID=g11479.t2.CDS8;Parent=g11479.t2
HiC_scaffold_2	AUGUSTUS	intron	186864326	186865974	1.0	+	.	ID=g11479.t1.intron6;Parent=g11479.t1
HiC_scaffold_2	AUGUSTUS	intron	186864326	186865974	1.0	+	.	ID=g11479.t2.intron8;Parent=g11479.t2
HiC_scaffold_2	AUGUSTUS	exon	186865975	186866086	.	+	.	ID=g11479.t1.exon7;Parent=g11479.t1
HiC_scaffold_2	AUGUSTUS	exon	186865975	186866086	.	+	.	ID=g11479.t2.exon9;Parent=g11479.t2
HiC_scaffold_2	AUGUSTUS	CDS	186865975	186866086	1.0	+	2	ID=g11479.t1.CDS7;Parent=g11479.t1
HiC_scaffold_2	AUGUSTUS	CDS	186865975	186866086	1.0	+	2	ID=g11479.t2.CDS9;Parent=g11479.t2
HiC_scaffold_2	AUGUSTUS	intron	186866087	186867333	1.0	+	.	ID=g11479.t1.intron7;Parent=g11479.t1
HiC_scaffold_2	AUGUSTUS	intron	186866087	186867333	1.0	+	.	ID=g11479.t2.intron9;Parent=g11479.t2
HiC_scaffold_2	AUGUSTUS	exon	186867334	186867523	.	+	.	ID=g11479.t1.exon8;Parent=g11479.t1
HiC_scaffold_2	AUGUSTUS	exon	186867334	186867523	.	+	.	ID=g11479.t2.exon10;Parent=g11479.t2
HiC_scaffold_2	AUGUSTUS	CDS	186867334	186867523	1.0	+	1	ID=g11479.t1.CDS8;Parent=g11479.t1
HiC_scaffold_2	AUGUSTUS	CDS	186867334	186867523	1.0	+	1	ID=g11479.t2.CDS10;Parent=g11479.t2
HiC_scaffold_2	AUGUSTUS	stop_codon	186867521	186867523	.	+	0	ID=g11479.t1.stop1;Parent=g11479.t1
HiC_scaffold_2	AUGUSTUS	stop_codon	186867521	186867523	.	+	0	ID=g11479.t2.stop1;Parent=g11479.t2
HiC_scaffold_2	AUGUSTUS	start_codon	186883832	186883834	.	+	0	ID=g11480.t1.start1;Parent=g11480.t1
HiC_scaffold_2	AUGUSTUS	exon	186883832	186883841	.	+	.	ID=g11480.t1.exon1;Parent=g11480.t1
HiC_scaffold_2	AUGUSTUS	CDS	186883832	186883841	1.0	+	0	ID=g11480.t1.CDS1;Parent=g11480.t1
HiC_scaffold_2	AUGUSTUS	gene	186883832	186884359	.	+	.	ID=g11480
HiC_scaffold_2	AUGUSTUS	mRNA	186883832	186884359	0.35	+	.	ID=g11480.t1;Parent=g11480;em_target=29078.XP_008150153.1;em_score=70.8;em_evalue=6.7e-22;em_tcov=.;em_OGs=2CG7M@1|root,2QR3F@2759|Eukaryota,39VHK@33154|Opisthokonta,3BHRI@33208|Metazoa,3D077@33213|Bilateria,487RX@7711|Chordata,497GU@7742|Vertebrata,3J5KS@40674|Mammalia,4KW9G@9397|Chiroptera;em_COG_cat=S;em_desc=Coiled-coil domain-containing protein 110;em_max_annot_lvl=33208|Metazoa;em_Preferred_name=CCDC110;em_GOs=
HiC_scaffold_2	AUGUSTUS	intron	186883842	186883979	1.0	+	.	ID=g11480.t1.intron1;Parent=g11480.t1
HiC_scaffold_2	AUGUSTUS	exon	186883980	186884359	.	+	.	ID=g11480.t1.exon2;Parent=g11480.t1
HiC_scaffold_2	AUGUSTUS	CDS	186883980	186884359	0.35	+	2	ID=g11480.t1.CDS2;Parent=g11480.t1
HiC_scaffold_2	AUGUSTUS	stop_codon	186884357	186884359	.	+	0	ID=g11480.t1.stop1;Parent=g11480.t1
HiC_scaffold_2	AUGUSTUS	stop_codon	186912758	186912760	.	-	0	ID=g11481.t1.stop1;Parent=g11481.t1
HiC_scaffold_2	AUGUSTUS	exon	186912758	186912806	.	-	.	ID=g11481.t1.exon1;Parent=g11481.t1
HiC_scaffold_2	AUGUSTUS	CDS	186912758	186912806	1.0	-	1	ID=g11481.t1.CDS1;Parent=g11481.t1
HiC_scaffold_2	AUGUSTUS	gene	186912758	186927447	.	-	.	ID=g11481
HiC_scaffold_2	AUGUSTUS	mRNA	186912758	186927447	1.0	-	.	ID=g11481.t1;Parent=g11481;em_target=9668.ENSMPUP00000011115;em_score=692.1;em_evalue=3e-211;em_tcov=.;em_OGs=28NUS@1|root,2QVET@2759|Eukaryota,38F82@33154|Opisthokonta,3BGC6@33208|Metazoa,3CXX4@33213|Bilateria,4846R@7711|Chordata,48YRJ@7742|Vertebrata,3J302@40674|Mammalia,3ETY0@33554|Carnivora;em_COG_cat=S;em_desc=Chromosome 4 open reading frame 47;em_max_annot_lvl=33208|Metazoa;em_Preferred_name=C4orf47;em_PFAMs=DUF4586;em_GOs=GO:0005575,GO:0005622,GO:0005623,GO:0005813,GO:0005815,GO:0005856,GO:0015630,GO:0043226,GO:0043228,GO:0043229,GO:0043232,GO:0044422,GO:0044424,GO:0044430,GO:0044446,GO:0044464
HiC_scaffold_2	AUGUSTUS	intron	186912807	186914692	1.0	-	.	ID=g11481.t1.intron1;Parent=g11481.t1
HiC_scaffold_2	AUGUSTUS	exon	186914693	186914862	.	-	.	ID=g11481.t1.exon2;Parent=g11481.t1
HiC_scaffold_2	AUGUSTUS	CDS	186914693	186914862	1.0	-	0	ID=g11481.t1.CDS2;Parent=g11481.t1
HiC_scaffold_2	AUGUSTUS	intron	186914863	186920642	1.0	-	.	ID=g11481.t1.intron2;Parent=g11481.t1
HiC_scaffold_2	AUGUSTUS	exon	186920643	186920822	.	-	.	ID=g11481.t1.exon3;Parent=g11481.t1
HiC_scaffold_2	AUGUSTUS	CDS	186920643	186920822	1.0	-	0	ID=g11481.t1.CDS3;Parent=g11481.t1
HiC_scaffold_2	AUGUSTUS	intron	186920823	186924273	1.0	-	.	ID=g11481.t1.intron3;Parent=g11481.t1
HiC_scaffold_2	AUGUSTUS	exon	186924274	186924349	.	-	.	ID=g11481.t1.exon4;Parent=g11481.t1
HiC_scaffold_2	AUGUSTUS	CDS	186924274	186924349	1.0	-	1	ID=g11481.t1.CDS4;Parent=g11481.t1
HiC_scaffold_2	AUGUSTUS	intron	186924350	186924448	1.0	-	.	ID=g11481.t1.intron4;Parent=g11481.t1
HiC_scaffold_2	AUGUSTUS	exon	186924449	186924586	.	-	.	ID=g11481.t1.exon5;Parent=g11481.t1
HiC_scaffold_2	AUGUSTUS	CDS	186924449	186924586	1.0	-	1	ID=g11481.t1.CDS5;Parent=g11481.t1
HiC_scaffold_2	AUGUSTUS	intron	186924587	186925593	1.0	-	.	ID=g11481.t1.intron5;Parent=g11481.t1
HiC_scaffold_2	AUGUSTUS	exon	186925594	186925813	.	-	.	ID=g11481.t1.exon6;Parent=g11481.t1
HiC_scaffold_2	AUGUSTUS	CDS	186925594	186925813	1.0	-	2	ID=g11481.t1.CDS6;Parent=g11481.t1
HiC_scaffold_2	AUGUSTUS	intron	186925814	186927347	1.0	-	.	ID=g11481.t1.intron6;Parent=g11481.t1
HiC_scaffold_2	AUGUSTUS	exon	186927348	186927447	.	-	.	ID=g11481.t1.exon7;Parent=g11481.t1
HiC_scaffold_2	AUGUSTUS	CDS	186927348	186927447	1.0	-	0	ID=g11481.t1.CDS7;Parent=g11481.t1
HiC_scaffold_2	AUGUSTUS	start_codon	186927445	186927447	.	-	0	ID=g11481.t1.start1;Parent=g11481.t1
HiC_scaffold_2	AUGUSTUS	exon	186930313	186930315	.	+	.	ID=g11482.t1.exon1;Parent=g11482.t1
HiC_scaffold_2	AUGUSTUS	start_codon	186930313	186930315	.	+	0	ID=g11482.t1.start1;Parent=g11482.t1
HiC_scaffold_2	AUGUSTUS	CDS	186930313	186930315	0.91	+	0	ID=g11482.t1.CDS1;Parent=g11482.t1
HiC_scaffold_2	AUGUSTUS	gene	186930313	186950426	.	+	.	ID=g11482
HiC_scaffold_2	AUGUSTUS	mRNA	186930313	186950426	0.91	+	.	ID=g11482.t1;Parent=g11482;em_target=9668.ENSMPUP00000011107;em_score=1087.2;em_evalue=0.0;em_tcov=.;em_OGs=KOG2433@1|root,KOG2433@2759|Eukaryota,38GNJ@33154|Opisthokonta,3BG1X@33208|Metazoa,3CS7R@33213|Bilateria,4806P@7711|Chordata,48Y6X@7742|Vertebrata,3J9FF@40674|Mammalia,3EFQC@33554|Carnivora;em_COG_cat=S;em_desc=UFM1-specific peptidase 2;em_max_annot_lvl=33208|Metazoa;em_Preferred_name=UFSP2;em_KEGG_ko=ko:K01376;em_BRITE=ko00000,ko01000,ko01002;em_PFAMs=Peptidase_C78;em_GOs=GO:0003674,GO:0003824,GO:0005575,GO:0005622,GO:0005623,GO:0005634,GO:0005737,GO:0005783,GO:0006508,GO:0006807,GO:0008104,GO:0008150,GO:0008152,GO:0008233,GO:0008234,GO:0009636,GO:0009966,GO:0010033,GO:0010646,GO:0012505,GO:0016787,GO:0016788,GO:0016790,GO:0019538,GO:0019783,GO:0023051,GO:0032101,GO:0032103,GO:0033036,GO:0033143,GO:0033146,GO:0033365,GO:0034613,GO:0040012,GO:0040017,GO:0042221,GO:0042493,GO:0043170,GO:0043226,GO:0043227,GO:0043229,GO:0043231,GO:0044238,GO:0044424,GO:0044444,GO:0044464,GO:0045471,GO:0046677,GO:0048518,GO:0048583,GO:0048584,GO:0050789,GO:0050794,GO:0050896,GO:0050920,GO:0050921,GO:0051179,GO:0051641,GO:0061512,GO:0065007,GO:0070011,GO:0070727,GO:0071567,GO:0071704,GO:0097305,GO:0097499,GO:0140096,GO:1901564,GO:1901700
HiC_scaffold_2	AUGUSTUS	intron	186930316	186931858	1.0	+	.	ID=g11482.t1.intron1;Parent=g11482.t1
HiC_scaffold_2	AUGUSTUS	exon	186931859	186931937	.	+	.	ID=g11482.t1.exon2;Parent=g11482.t1
HiC_scaffold_2	AUGUSTUS	CDS	186931859	186931937	1.0	+	0	ID=g11482.t1.CDS2;Parent=g11482.t1
HiC_scaffold_2	gmst	start_codon	186931874	186931876	89.081113	+	0	ID=g11482.t3.start1;Parent=g11482.t3
HiC_scaffold_2	gmst	start_codon	186931874	186931876	90.789506	+	0	ID=g11482.t2.start1;Parent=g11482.t2
HiC_scaffold_2	gmst	CDS	186931874	186931937	89.081113	+	0	ID=g11482.t3.CDS1;Parent=g11482.t3
HiC_scaffold_2	gmst	exon	186931874	186931937	89.081113	+	0	ID=g11482.t3.exon1;Parent=g11482.t3
HiC_scaffold_2	gmst	CDS	186931874	186931937	90.789506	+	0	ID=g11482.t2.CDS1;Parent=g11482.t2
HiC_scaffold_2	gmst	exon	186931874	186931937	90.789506	+	0	ID=g11482.t2.exon1;Parent=g11482.t2
HiC_scaffold_2	gmst	mRNA	186931874	186946963	.	+	.	ID=g11482.t3;Parent=g11482;em_target=29073.XP_008708703.1;em_score=996.8;em_evalue=3.7e-303;em_tcov=.;em_OGs=KOG2433@1|root,KOG2433@2759|Eukaryota,38GNJ@33154|Opisthokonta,3BG1X@33208|Metazoa,3CS7R@33213|Bilateria,4806P@7711|Chordata,48Y6X@7742|Vertebrata,3J9FF@40674|Mammalia,3EFQC@33554|Carnivora;em_COG_cat=S;em_desc=UFM1-specific peptidase 2;em_max_annot_lvl=33208|Metazoa;em_Preferred_name=UFSP2;em_KEGG_ko=ko:K01376;em_BRITE=ko00000,ko01000,ko01002;em_PFAMs=Peptidase_C78;em_GOs=GO:0003674,GO:0003824,GO:0005575,GO:0005622,GO:0005623,GO:0005634,GO:0005737,GO:0005783,GO:0006508,GO:0006807,GO:0008104,GO:0008150,GO:0008152,GO:0008233,GO:0008234,GO:0009636,GO:0009966,GO:0010033,GO:0010646,GO:0012505,GO:0016787,GO:0016788,GO:0016790,GO:0019538,GO:0019783,GO:0023051,GO:0032101,GO:0032103,GO:0033036,GO:0033143,GO:0033146,GO:0033365,GO:0034613,GO:0040012,GO:0040017,GO:0042221,GO:0042493,GO:0043170,GO:0043226,GO:0043227,GO:0043229,GO:0043231,GO:0044238,GO:0044424,GO:0044444,GO:0044464,GO:0045471,GO:0046677,GO:0048518,GO:0048583,GO:0048584,GO:0050789,GO:0050794,GO:0050896,GO:0050920,GO:0050921,GO:0051179,GO:0051641,GO:0061512,GO:0065007,GO:0070011,GO:0070727,GO:0071567,GO:0071704,GO:0097305,GO:0097499,GO:0140096,GO:1901564,GO:1901700
HiC_scaffold_2	gmst	mRNA	186931874	186950426	.	+	.	ID=g11482.t2;Parent=g11482;em_target=29073.XP_008708703.1;em_score=1078.9;em_evalue=0.0;em_tcov=.;em_OGs=KOG2433@1|root,KOG2433@2759|Eukaryota,38GNJ@33154|Opisthokonta,3BG1X@33208|Metazoa,3CS7R@33213|Bilateria,4806P@7711|Chordata,48Y6X@7742|Vertebrata,3J9FF@40674|Mammalia,3EFQC@33554|Carnivora;em_COG_cat=S;em_desc=UFM1-specific peptidase 2;em_max_annot_lvl=33208|Metazoa;em_Preferred_name=UFSP2;em_KEGG_ko=ko:K01376;em_BRITE=ko00000,ko01000,ko01002;em_PFAMs=Peptidase_C78;em_GOs=GO:0003674,GO:0003824,GO:0005575,GO:0005622,GO:0005623,GO:0005634,GO:0005737,GO:0005783,GO:0006508,GO:0006807,GO:0008104,GO:0008150,GO:0008152,GO:0008233,GO:0008234,GO:0009636,GO:0009966,GO:0010033,GO:0010646,GO:0012505,GO:0016787,GO:0016788,GO:0016790,GO:0019538,GO:0019783,GO:0023051,GO:0032101,GO:0032103,GO:0033036,GO:0033143,GO:0033146,GO:0033365,GO:0034613,GO:0040012,GO:0040017,GO:0042221,GO:0042493,GO:0043170,GO:0043226,GO:0043227,GO:0043229,GO:0043231,GO:0044238,GO:0044424,GO:0044444,GO:0044464,GO:0045471,GO:0046677,GO:0048518,GO:0048583,GO:0048584,GO:0050789,GO:0050794,GO:0050896,GO:0050920,GO:0050921,GO:0051179,GO:0051641,GO:0061512,GO:0065007,GO:0070011,GO:0070727,GO:0071567,GO:0071704,GO:0097305,GO:0097499,GO:0140096,GO:1901564,GO:1901700
HiC_scaffold_2	AUGUSTUS	intron	186931938	186934148	1.0	+	.	ID=g11482.t1.intron2;Parent=g11482.t1
HiC_scaffold_2	gmst	intron	186931938	186934148	89.081113	+	0	ID=g11482.t3.intron1;Parent=g11482.t3
HiC_scaffold_2	gmst	intron	186931938	186934148	90.789506	+	0	ID=g11482.t2.intron1;Parent=g11482.t2
HiC_scaffold_2	AUGUSTUS	exon	186934149	186934332	.	+	.	ID=g11482.t1.exon3;Parent=g11482.t1
HiC_scaffold_2	AUGUSTUS	CDS	186934149	186934332	1.0	+	2	ID=g11482.t1.CDS3;Parent=g11482.t1
HiC_scaffold_2	gmst	CDS	186934149	186934332	89.081113	+	2	ID=g11482.t3.CDS2;Parent=g11482.t3
HiC_scaffold_2	gmst	exon	186934149	186934332	89.081113	+	2	ID=g11482.t3.exon2;Parent=g11482.t3
HiC_scaffold_2	gmst	CDS	186934149	186934332	90.789506	+	2	ID=g11482.t2.CDS2;Parent=g11482.t2
HiC_scaffold_2	gmst	exon	186934149	186934332	90.789506	+	2	ID=g11482.t2.exon2;Parent=g11482.t2
HiC_scaffold_2	AUGUSTUS	intron	186934333	186934413	1.0	+	.	ID=g11482.t1.intron3;Parent=g11482.t1
HiC_scaffold_2	gmst	intron	186934333	186934413	89.081113	+	0	ID=g11482.t3.intron2;Parent=g11482.t3
HiC_scaffold_2	gmst	intron	186934333	186934413	90.789506	+	0	ID=g11482.t2.intron2;Parent=g11482.t2
HiC_scaffold_2	AUGUSTUS	exon	186934414	186934480	.	+	.	ID=g11482.t1.exon4;Parent=g11482.t1
HiC_scaffold_2	AUGUSTUS	CDS	186934414	186934480	1.0	+	1	ID=g11482.t1.CDS4;Parent=g11482.t1
HiC_scaffold_2	gmst	CDS	186934414	186934480	89.081113	+	1	ID=g11482.t3.CDS3;Parent=g11482.t3
HiC_scaffold_2	gmst	exon	186934414	186934480	89.081113	+	1	ID=g11482.t3.exon3;Parent=g11482.t3
HiC_scaffold_2	gmst	CDS	186934414	186934480	90.789506	+	1	ID=g11482.t2.CDS3;Parent=g11482.t2
HiC_scaffold_2	gmst	exon	186934414	186934480	90.789506	+	1	ID=g11482.t2.exon3;Parent=g11482.t2
HiC_scaffold_2	AUGUSTUS	intron	186934481	186936707	1.0	+	.	ID=g11482.t1.intron4;Parent=g11482.t1
HiC_scaffold_2	gmst	intron	186934481	186936707	89.081113	+	0	ID=g11482.t3.intron3;Parent=g11482.t3
HiC_scaffold_2	gmst	intron	186934481	186936707	90.789506	+	0	ID=g11482.t2.intron3;Parent=g11482.t2
HiC_scaffold_2	AUGUSTUS	exon	186936708	186936865	.	+	.	ID=g11482.t1.exon5;Parent=g11482.t1
HiC_scaffold_2	AUGUSTUS	CDS	186936708	186936865	1.0	+	0	ID=g11482.t1.CDS5;Parent=g11482.t1
HiC_scaffold_2	gmst	CDS	186936708	186936865	89.081113	+	0	ID=g11482.t3.CDS4;Parent=g11482.t3
HiC_scaffold_2	gmst	exon	186936708	186936865	89.081113	+	0	ID=g11482.t3.exon4;Parent=g11482.t3
HiC_scaffold_2	gmst	CDS	186936708	186936865	90.789506	+	0	ID=g11482.t2.CDS4;Parent=g11482.t2
HiC_scaffold_2	gmst	exon	186936708	186936865	90.789506	+	0	ID=g11482.t2.exon4;Parent=g11482.t2
HiC_scaffold_2	AUGUSTUS	intron	186936866	186937251	1.0	+	.	ID=g11482.t1.intron5;Parent=g11482.t1
HiC_scaffold_2	gmst	intron	186936866	186937251	89.081113	+	0	ID=g11482.t3.intron4;Parent=g11482.t3
HiC_scaffold_2	gmst	intron	186936866	186937251	90.789506	+	0	ID=g11482.t2.intron4;Parent=g11482.t2
HiC_scaffold_2	AUGUSTUS	exon	186937252	186937444	.	+	.	ID=g11482.t1.exon6;Parent=g11482.t1
HiC_scaffold_2	AUGUSTUS	CDS	186937252	186937444	1.0	+	1	ID=g11482.t1.CDS6;Parent=g11482.t1
HiC_scaffold_2	gmst	CDS	186937252	186937444	89.081113	+	1	ID=g11482.t3.CDS5;Parent=g11482.t3
HiC_scaffold_2	gmst	exon	186937252	186937444	89.081113	+	1	ID=g11482.t3.exon5;Parent=g11482.t3
HiC_scaffold_2	gmst	CDS	186937252	186937444	90.789506	+	1	ID=g11482.t2.CDS5;Parent=g11482.t2
HiC_scaffold_2	gmst	exon	186937252	186937444	90.789506	+	1	ID=g11482.t2.exon5;Parent=g11482.t2
HiC_scaffold_2	AUGUSTUS	intron	186937445	186939201	1.0	+	.	ID=g11482.t1.intron6;Parent=g11482.t1
HiC_scaffold_2	gmst	intron	186937445	186939201	89.081113	+	0	ID=g11482.t3.intron5;Parent=g11482.t3
HiC_scaffold_2	gmst	intron	186937445	186939201	90.789506	+	0	ID=g11482.t2.intron5;Parent=g11482.t2
HiC_scaffold_2	AUGUSTUS	exon	186939202	186939348	.	+	.	ID=g11482.t1.exon7;Parent=g11482.t1
HiC_scaffold_2	AUGUSTUS	CDS	186939202	186939348	1.0	+	0	ID=g11482.t1.CDS7;Parent=g11482.t1
HiC_scaffold_2	gmst	CDS	186939202	186939348	89.081113	+	0	ID=g11482.t3.CDS6;Parent=g11482.t3
HiC_scaffold_2	gmst	exon	186939202	186939348	89.081113	+	0	ID=g11482.t3.exon6;Parent=g11482.t3
HiC_scaffold_2	gmst	CDS	186939202	186939348	90.789506	+	0	ID=g11482.t2.CDS6;Parent=g11482.t2
HiC_scaffold_2	gmst	exon	186939202	186939348	90.789506	+	0	ID=g11482.t2.exon6;Parent=g11482.t2
HiC_scaffold_2	AUGUSTUS	intron	186939349	186943856	1.0	+	.	ID=g11482.t1.intron7;Parent=g11482.t1
HiC_scaffold_2	gmst	intron	186939349	186943856	89.081113	+	0	ID=g11482.t3.intron6;Parent=g11482.t3
HiC_scaffold_2	gmst	intron	186939349	186943856	90.789506	+	0	ID=g11482.t2.intron6;Parent=g11482.t2
HiC_scaffold_2	AUGUSTUS	exon	186943857	186944021	.	+	.	ID=g11482.t1.exon8;Parent=g11482.t1
HiC_scaffold_2	AUGUSTUS	CDS	186943857	186944021	1.0	+	0	ID=g11482.t1.CDS8;Parent=g11482.t1
HiC_scaffold_2	gmst	CDS	186943857	186944021	89.081113	+	0	ID=g11482.t3.CDS7;Parent=g11482.t3
HiC_scaffold_2	gmst	exon	186943857	186944021	89.081113	+	0	ID=g11482.t3.exon7;Parent=g11482.t3
HiC_scaffold_2	gmst	CDS	186943857	186944021	90.789506	+	0	ID=g11482.t2.CDS7;Parent=g11482.t2
HiC_scaffold_2	gmst	exon	186943857	186944021	90.789506	+	0	ID=g11482.t2.exon7;Parent=g11482.t2
HiC_scaffold_2	AUGUSTUS	intron	186944022	186944216	1.0	+	.	ID=g11482.t1.intron8;Parent=g11482.t1
HiC_scaffold_2	gmst	intron	186944022	186944216	89.081113	+	0	ID=g11482.t3.intron7;Parent=g11482.t3
HiC_scaffold_2	gmst	intron	186944022	186944216	90.789506	+	0	ID=g11482.t2.intron7;Parent=g11482.t2
HiC_scaffold_2	AUGUSTUS	exon	186944217	186944341	.	+	.	ID=g11482.t1.exon9;Parent=g11482.t1
HiC_scaffold_2	AUGUSTUS	CDS	186944217	186944341	1.0	+	0	ID=g11482.t1.CDS9;Parent=g11482.t1
HiC_scaffold_2	gmst	CDS	186944217	186944341	89.081113	+	0	ID=g11482.t3.CDS8;Parent=g11482.t3
HiC_scaffold_2	gmst	exon	186944217	186944341	89.081113	+	0	ID=g11482.t3.exon8;Parent=g11482.t3
HiC_scaffold_2	gmst	CDS	186944217	186944341	90.789506	+	0	ID=g11482.t2.CDS8;Parent=g11482.t2
HiC_scaffold_2	gmst	exon	186944217	186944341	90.789506	+	0	ID=g11482.t2.exon8;Parent=g11482.t2
HiC_scaffold_2	AUGUSTUS	intron	186944342	186945854	1.0	+	.	ID=g11482.t1.intron9;Parent=g11482.t1
HiC_scaffold_2	gmst	intron	186944342	186945854	89.081113	+	0	ID=g11482.t3.intron8;Parent=g11482.t3
HiC_scaffold_2	gmst	intron	186944342	186945854	90.789506	+	0	ID=g11482.t2.intron8;Parent=g11482.t2
HiC_scaffold_2	AUGUSTUS	exon	186945855	186945931	.	+	.	ID=g11482.t1.exon10;Parent=g11482.t1
HiC_scaffold_2	AUGUSTUS	CDS	186945855	186945931	1.0	+	1	ID=g11482.t1.CDS10;Parent=g11482.t1
HiC_scaffold_2	gmst	CDS	186945855	186945931	89.081113	+	1	ID=g11482.t3.CDS9;Parent=g11482.t3
HiC_scaffold_2	gmst	exon	186945855	186945931	89.081113	+	1	ID=g11482.t3.exon9;Parent=g11482.t3
HiC_scaffold_2	gmst	CDS	186945855	186945931	90.789506	+	1	ID=g11482.t2.CDS9;Parent=g11482.t2
HiC_scaffold_2	gmst	exon	186945855	186945931	90.789506	+	1	ID=g11482.t2.exon9;Parent=g11482.t2
HiC_scaffold_2	AUGUSTUS	intron	186945932	186946811	1.0	+	.	ID=g11482.t1.intron10;Parent=g11482.t1
HiC_scaffold_2	gmst	intron	186945932	186946811	89.081113	+	0	ID=g11482.t3.intron9;Parent=g11482.t3
HiC_scaffold_2	gmst	intron	186945932	186946811	90.789506	+	0	ID=g11482.t2.intron9;Parent=g11482.t2
HiC_scaffold_2	AUGUSTUS	exon	186946812	186946936	.	+	.	ID=g11482.t1.exon11;Parent=g11482.t1
HiC_scaffold_2	AUGUSTUS	CDS	186946812	186946936	1.0	+	2	ID=g11482.t1.CDS11;Parent=g11482.t1
HiC_scaffold_2	gmst	CDS	186946812	186946936	90.789506	+	2	ID=g11482.t2.CDS10;Parent=g11482.t2
HiC_scaffold_2	gmst	exon	186946812	186946936	90.789506	+	2	ID=g11482.t2.exon10;Parent=g11482.t2
HiC_scaffold_2	gmst	CDS	186946812	186946963	89.081113	+	2	ID=g11482.t3.CDS10;Parent=g11482.t3
HiC_scaffold_2	gmst	exon	186946812	186946963	89.081113	+	2	ID=g11482.t3.exon10;Parent=g11482.t3
HiC_scaffold_2	AUGUSTUS	intron	186946937	186950339	1.0	+	.	ID=g11482.t1.intron11;Parent=g11482.t1
HiC_scaffold_2	gmst	intron	186946937	186950339	90.789506	+	0	ID=g11482.t2.intron10;Parent=g11482.t2
HiC_scaffold_2	gmst	stop_codon	186946961	186946963	89.081113	+	0	ID=g11482.t3.stop1;Parent=g11482.t3
HiC_scaffold_2	AUGUSTUS	exon	186950340	186950426	.	+	.	ID=g11482.t1.exon12;Parent=g11482.t1
HiC_scaffold_2	AUGUSTUS	CDS	186950340	186950426	1.0	+	0	ID=g11482.t1.CDS12;Parent=g11482.t1
HiC_scaffold_2	gmst	CDS	186950340	186950426	90.789506	+	0	ID=g11482.t2.CDS11;Parent=g11482.t2
HiC_scaffold_2	gmst	exon	186950340	186950426	90.789506	+	0	ID=g11482.t2.exon11;Parent=g11482.t2
HiC_scaffold_2	AUGUSTUS	stop_codon	186950424	186950426	.	+	0	ID=g11482.t1.stop1;Parent=g11482.t1
HiC_scaffold_2	gmst	stop_codon	186950424	186950426	90.789506	+	0	ID=g11482.t2.stop1;Parent=g11482.t2
HiC_scaffold_2	AUGUSTUS	start_codon	186970617	186970619	.	+	0	ID=g11483.t1.start1;Parent=g11483.t1
HiC_scaffold_2	AUGUSTUS	exon	186970617	186970652	.	+	.	ID=g11483.t1.exon1;Parent=g11483.t1
HiC_scaffold_2	AUGUSTUS	CDS	186970617	186970652	0.98	+	0	ID=g11483.t1.CDS1;Parent=g11483.t1
HiC_scaffold_2	AUGUSTUS	gene	186970617	186990698	.	+	.	ID=g11483
HiC_scaffold_2	AUGUSTUS	mRNA	186970617	186990698	0.98	+	.	ID=g11483.t1;Parent=g11483;em_target=9668.ENSMPUP00000011075;em_score=570.5;em_evalue=1.3e-174;em_tcov=.;em_OGs=COG0790@1|root,KOG1550@2759|Eukaryota,39QE3@33154|Opisthokonta,3BAEF@33208|Metazoa,3D19F@33213|Bilateria,485V3@7711|Chordata,48XIJ@7742|Vertebrata,3JDPH@40674|Mammalia,3EKY4@33554|Carnivora;em_COG_cat=MOT;em_desc=LRP2 binding protein;em_max_annot_lvl=33208|Metazoa;em_Preferred_name=LRP2BP;em_PFAMs=Sel1;em_GOs=GO:0005575,GO:0005622,GO:0005623,GO:0005737,GO:0044424,GO:0044464
HiC_scaffold_2	AUGUSTUS	intron	186970653	186984694	0.99	+	.	ID=g11483.t1.intron1;Parent=g11483.t1
HiC_scaffold_2	AUGUSTUS	exon	186984695	186984837	.	+	.	ID=g11483.t1.exon2;Parent=g11483.t1
HiC_scaffold_2	AUGUSTUS	CDS	186984695	186984837	0.99	+	0	ID=g11483.t1.CDS2;Parent=g11483.t1
HiC_scaffold_2	AUGUSTUS	intron	186984838	186984921	1.0	+	.	ID=g11483.t1.intron2;Parent=g11483.t1
HiC_scaffold_2	AUGUSTUS	exon	186984922	186985027	.	+	.	ID=g11483.t1.exon3;Parent=g11483.t1
HiC_scaffold_2	AUGUSTUS	CDS	186984922	186985027	1.0	+	1	ID=g11483.t1.CDS3;Parent=g11483.t1
HiC_scaffold_2	AUGUSTUS	intron	186985028	186986128	1.0	+	.	ID=g11483.t1.intron3;Parent=g11483.t1
HiC_scaffold_2	AUGUSTUS	exon	186986129	186986352	.	+	.	ID=g11483.t1.exon4;Parent=g11483.t1
HiC_scaffold_2	AUGUSTUS	CDS	186986129	186986352	1.0	+	0	ID=g11483.t1.CDS4;Parent=g11483.t1
HiC_scaffold_2	AUGUSTUS	intron	186986353	186988127	1.0	+	.	ID=g11483.t1.intron4;Parent=g11483.t1
HiC_scaffold_2	AUGUSTUS	exon	186988128	186988302	.	+	.	ID=g11483.t1.exon5;Parent=g11483.t1
HiC_scaffold_2	AUGUSTUS	CDS	186988128	186988302	1.0	+	1	ID=g11483.t1.CDS5;Parent=g11483.t1
HiC_scaffold_2	AUGUSTUS	intron	186988303	186990632	1.0	+	.	ID=g11483.t1.intron5;Parent=g11483.t1
HiC_scaffold_2	AUGUSTUS	exon	186990633	186990698	.	+	.	ID=g11483.t1.exon6;Parent=g11483.t1
HiC_scaffold_2	AUGUSTUS	CDS	186990633	186990698	1.0	+	0	ID=g11483.t1.CDS6;Parent=g11483.t1
HiC_scaffold_2	AUGUSTUS	stop_codon	186990696	186990698	.	+	0	ID=g11483.t1.stop1;Parent=g11483.t1
HiC_scaffold_2	AUGUSTUS	stop_codon	186994225	186994227	.	-	0	ID=g11484.t1.stop1;Parent=g11484.t1
HiC_scaffold_2	AUGUSTUS	exon	186994225	186994305	.	-	.	ID=g11484.t1.exon1;Parent=g11484.t1
HiC_scaffold_2	AUGUSTUS	CDS	186994225	186994305	1.0	-	0	ID=g11484.t1.CDS1;Parent=g11484.t1
HiC_scaffold_2	AUGUSTUS	gene	186994225	187115964	.	-	.	ID=g11484
HiC_scaffold_2	AUGUSTUS	mRNA	186994225	187115964	1.0	-	.	ID=g11484.t1;Parent=g11484;em_target=10181.XP_004853072.1;em_score=1953.1;em_evalue=0.0;em_tcov=.;em_OGs=KOG2101@1|root,KOG2101@2759|Eukaryota,38C6X@33154|Opisthokonta,3BGUG@33208|Metazoa,3CT1G@33213|Bilateria,4871I@7711|Chordata,494NG@7742|Vertebrata,3J6FX@40674|Mammalia,35P3Y@314146|Euarchontoglires,4Q2TD@9989|Rodentia;em_COG_cat=U;em_desc=Sorting nexin C terminal;em_max_annot_lvl=33208|Metazoa;em_Preferred_name=SNX25;em_KEGG_ko=ko:K17887;em_BRITE=ko00000,ko03029;em_PFAMs=Nexin_C,PX,PXA,RGS;em_GOs=GO:0001932,GO:0001933,GO:0003674,GO:0005102,GO:0005126,GO:0005160,GO:0005488,GO:0005515,GO:0005543,GO:0005575,GO:0005622,GO:0005623,GO:0005737,GO:0005768,GO:0007275,GO:0007568,GO:0008150,GO:0008152,GO:0008289,GO:0008340,GO:0009056,GO:0009057,GO:0009892,GO:0009966,GO:0009968,GO:0009987,GO:0010259,GO:0010563,GO:0010605,GO:0010646,GO:0010648,GO:0012505,GO:0016020,GO:0017015,GO:0019220,GO:0019222,GO:0023051,GO:0023057,GO:0030512,GO:0031323,GO:0031324,GO:0031399,GO:0031400,GO:0031410,GO:0031982,GO:0032268,GO:0032269,GO:0032501,GO:0032502,GO:0032801,GO:0034713,GO:0042325,GO:0042326,GO:0043112,GO:0043167,GO:0043168,GO:0043170,GO:0043226,GO:0043227,GO:0043229,GO:0043231,GO:0044237,GO:0044248,GO:0044260,GO:0044424,GO:0044444,GO:0044464,GO:0045936,GO:0048519,GO:0048523,GO:0048583,GO:0048585,GO:0048856,GO:0050789,GO:0050794,GO:0051171,GO:0051172,GO:0051174,GO:0051246,GO:0051248,GO:0060255,GO:0060393,GO:0060394,GO:0065007,GO:0071704,GO:0080090,GO:0090092,GO:0090101,GO:0090287,GO:0090288,GO:0097708,GO:1901575,GO:1903844,GO:1903845
HiC_scaffold_2	AUGUSTUS	intron	186994306	186994867	1.0	-	.	ID=g11484.t1.intron1;Parent=g11484.t1
HiC_scaffold_2	AUGUSTUS	exon	186994868	186994968	.	-	.	ID=g11484.t1.exon2;Parent=g11484.t1
HiC_scaffold_2	AUGUSTUS	CDS	186994868	186994968	1.0	-	2	ID=g11484.t1.CDS2;Parent=g11484.t1
HiC_scaffold_2	AUGUSTUS	intron	186994969	186995494	1.0	-	.	ID=g11484.t1.intron2;Parent=g11484.t1
HiC_scaffold_2	AUGUSTUS	exon	186995495	186995676	.	-	.	ID=g11484.t1.exon3;Parent=g11484.t1
HiC_scaffold_2	AUGUSTUS	CDS	186995495	186995676	1.0	-	1	ID=g11484.t1.CDS3;Parent=g11484.t1
HiC_scaffold_2	AUGUSTUS	intron	186995677	186999655	1.0	-	.	ID=g11484.t1.intron3;Parent=g11484.t1
HiC_scaffold_2	AUGUSTUS	exon	186999656	186999722	.	-	.	ID=g11484.t1.exon4;Parent=g11484.t1
HiC_scaffold_2	AUGUSTUS	CDS	186999656	186999722	1.0	-	2	ID=g11484.t1.CDS4;Parent=g11484.t1
HiC_scaffold_2	AUGUSTUS	intron	186999723	187003408	1.0	-	.	ID=g11484.t1.intron4;Parent=g11484.t1
HiC_scaffold_2	AUGUSTUS	exon	187003409	187003526	.	-	.	ID=g11484.t1.exon5;Parent=g11484.t1
HiC_scaffold_2	AUGUSTUS	CDS	187003409	187003526	1.0	-	0	ID=g11484.t1.CDS5;Parent=g11484.t1
HiC_scaffold_2	AUGUSTUS	intron	187003527	187003824	1.0	-	.	ID=g11484.t1.intron5;Parent=g11484.t1
HiC_scaffold_2	AUGUSTUS	exon	187003825	187003989	.	-	.	ID=g11484.t1.exon6;Parent=g11484.t1
HiC_scaffold_2	AUGUSTUS	CDS	187003825	187003989	1.0	-	0	ID=g11484.t1.CDS6;Parent=g11484.t1
HiC_scaffold_2	AUGUSTUS	intron	187003990	187009299	1.0	-	.	ID=g11484.t1.intron6;Parent=g11484.t1
HiC_scaffold_2	AUGUSTUS	exon	187009300	187009413	.	-	.	ID=g11484.t1.exon7;Parent=g11484.t1
HiC_scaffold_2	AUGUSTUS	CDS	187009300	187009413	1.0	-	0	ID=g11484.t1.CDS7;Parent=g11484.t1
HiC_scaffold_2	AUGUSTUS	intron	187009414	187012430	1.0	-	.	ID=g11484.t1.intron7;Parent=g11484.t1
HiC_scaffold_2	AUGUSTUS	exon	187012431	187012571	.	-	.	ID=g11484.t1.exon8;Parent=g11484.t1
HiC_scaffold_2	AUGUSTUS	CDS	187012431	187012571	1.0	-	0	ID=g11484.t1.CDS8;Parent=g11484.t1
HiC_scaffold_2	AUGUSTUS	intron	187012572	187014772	1.0	-	.	ID=g11484.t1.intron8;Parent=g11484.t1
HiC_scaffold_2	AUGUSTUS	exon	187014773	187014904	.	-	.	ID=g11484.t1.exon9;Parent=g11484.t1
HiC_scaffold_2	AUGUSTUS	CDS	187014773	187014904	1.0	-	0	ID=g11484.t1.CDS9;Parent=g11484.t1
HiC_scaffold_2	AUGUSTUS	intron	187014905	187018041	1.0	-	.	ID=g11484.t1.intron9;Parent=g11484.t1
HiC_scaffold_2	AUGUSTUS	exon	187018042	187018206	.	-	.	ID=g11484.t1.exon10;Parent=g11484.t1
HiC_scaffold_2	AUGUSTUS	CDS	187018042	187018206	1.0	-	0	ID=g11484.t1.CDS10;Parent=g11484.t1
HiC_scaffold_2	AUGUSTUS	intron	187018207	187020740	1.0	-	.	ID=g11484.t1.intron10;Parent=g11484.t1
HiC_scaffold_2	AUGUSTUS	exon	187020741	187021013	.	-	.	ID=g11484.t1.exon11;Parent=g11484.t1
HiC_scaffold_2	AUGUSTUS	CDS	187020741	187021013	1.0	-	0	ID=g11484.t1.CDS11;Parent=g11484.t1
HiC_scaffold_2	AUGUSTUS	intron	187021014	187023390	1.0	-	.	ID=g11484.t1.intron11;Parent=g11484.t1
HiC_scaffold_2	AUGUSTUS	exon	187023391	187023522	.	-	.	ID=g11484.t1.exon12;Parent=g11484.t1
HiC_scaffold_2	AUGUSTUS	CDS	187023391	187023522	1.0	-	0	ID=g11484.t1.CDS12;Parent=g11484.t1
HiC_scaffold_2	AUGUSTUS	intron	187023523	187034308	1.0	-	.	ID=g11484.t1.intron12;Parent=g11484.t1
HiC_scaffold_2	AUGUSTUS	exon	187034309	187034490	.	-	.	ID=g11484.t1.exon13;Parent=g11484.t1
HiC_scaffold_2	AUGUSTUS	CDS	187034309	187034490	1.0	-	2	ID=g11484.t1.CDS13;Parent=g11484.t1
HiC_scaffold_2	AUGUSTUS	intron	187034491	187054297	1.0	-	.	ID=g11484.t1.intron13;Parent=g11484.t1
HiC_scaffold_2	AUGUSTUS	exon	187054298	187054368	.	-	.	ID=g11484.t1.exon14;Parent=g11484.t1
HiC_scaffold_2	AUGUSTUS	CDS	187054298	187054368	1.0	-	1	ID=g11484.t1.CDS14;Parent=g11484.t1
HiC_scaffold_2	AUGUSTUS	intron	187054369	187070054	1.0	-	.	ID=g11484.t1.intron14;Parent=g11484.t1
HiC_scaffold_2	AUGUSTUS	exon	187070055	187070241	.	-	.	ID=g11484.t1.exon15;Parent=g11484.t1
HiC_scaffold_2	AUGUSTUS	CDS	187070055	187070241	1.0	-	2	ID=g11484.t1.CDS15;Parent=g11484.t1
HiC_scaffold_2	AUGUSTUS	intron	187070242	187071733	1.0	-	.	ID=g11484.t1.intron15;Parent=g11484.t1
HiC_scaffold_2	AUGUSTUS	exon	187071734	187071906	.	-	.	ID=g11484.t1.exon16;Parent=g11484.t1
HiC_scaffold_2	AUGUSTUS	CDS	187071734	187071906	1.0	-	1	ID=g11484.t1.CDS16;Parent=g11484.t1
HiC_scaffold_2	AUGUSTUS	intron	187071907	187077688	1.0	-	.	ID=g11484.t1.intron16;Parent=g11484.t1
HiC_scaffold_2	AUGUSTUS	exon	187077689	187077905	.	-	.	ID=g11484.t1.exon17;Parent=g11484.t1
HiC_scaffold_2	AUGUSTUS	CDS	187077689	187077905	1.0	-	2	ID=g11484.t1.CDS17;Parent=g11484.t1
HiC_scaffold_2	AUGUSTUS	intron	187077906	187090079	1.0	-	.	ID=g11484.t1.intron17;Parent=g11484.t1
HiC_scaffold_2	AUGUSTUS	exon	187090080	187090164	.	-	.	ID=g11484.t1.exon18;Parent=g11484.t1
HiC_scaffold_2	AUGUSTUS	CDS	187090080	187090164	1.0	-	0	ID=g11484.t1.CDS18;Parent=g11484.t1
HiC_scaffold_2	AUGUSTUS	intron	187090165	187115556	1.0	-	.	ID=g11484.t1.intron18;Parent=g11484.t1
HiC_scaffold_2	AUGUSTUS	exon	187115557	187115964	.	-	.	ID=g11484.t1.exon19;Parent=g11484.t1
HiC_scaffold_2	AUGUSTUS	CDS	187115557	187115964	1.0	-	0	ID=g11484.t1.CDS19;Parent=g11484.t1
HiC_scaffold_2	AUGUSTUS	start_codon	187115962	187115964	.	-	0	ID=g11484.t1.start1;Parent=g11484.t1
HiC_scaffold_2	AUGUSTUS	start_codon	187123259	187123261	.	+	0	ID=g11485.t1.start1;Parent=g11485.t1
HiC_scaffold_2	GeneMark.hmm3	start_codon	187123259	187123261	.	+	0	ID=g11485.t2.start1;Parent=g11485.t2
HiC_scaffold_2	AUGUSTUS	exon	187123259	187123368	.	+	.	ID=g11485.t1.exon1;Parent=g11485.t1
HiC_scaffold_2	GeneMark.hmm3	CDS	187123259	187123368	.	+	0	ID=g11485.t2.CDS1;Parent=g11485.t2
HiC_scaffold_2	GeneMark.hmm3	exon	187123259	187123368	.	+	0	ID=g11485.t2.exon1;Parent=g11485.t2
HiC_scaffold_2	AUGUSTUS	CDS	187123259	187123368	1.0	+	0	ID=g11485.t1.CDS1;Parent=g11485.t1
HiC_scaffold_2	AUGUSTUS	gene	187123259	187157968	.	+	.	ID=g11485
HiC_scaffold_2	AUGUSTUS	mRNA	187123259	187157968	.	+	.	ID=g11485.t1;Parent=g11485;em_target=9668.ENSMPUP00000011057;em_score=741.9;em_evalue=5.9e-226;em_tcov=.;em_OGs=2BC62@1|root,2S0ZF@2759|Eukaryota,39SMI@33154|Opisthokonta,3BJXV@33208|Metazoa,3CTIC@33213|Bilateria,48A5K@7711|Chordata,48X25@7742|Vertebrata,3JECM@40674|Mammalia,3EERA@33554|Carnivora;em_COG_cat=S;em_desc=Cilia and flagella associated protein 97;em_max_annot_lvl=33208|Metazoa;em_Preferred_name=CFAP97;em_PFAMs=KIAA1430
HiC_scaffold_2	GeneMark.hmm3	mRNA	187123259	187157968	.	+	.	ID=g11485.t2;Parent=g11485;em_target=9668.ENSMPUP00000011057;em_score=380.7;em_evalue=9e-117;em_tcov=.;em_OGs=2BC62@1|root,2S0ZF@2759|Eukaryota,39SMI@33154|Opisthokonta,3BJXV@33208|Metazoa,3CTIC@33213|Bilateria,48A5K@7711|Chordata,48X25@7742|Vertebrata,3JECM@40674|Mammalia,3EERA@33554|Carnivora;em_COG_cat=S;em_desc=Cilia and flagella associated protein 97;em_max_annot_lvl=33208|Metazoa;em_Preferred_name=CFAP97;em_PFAMs=KIAA1430
HiC_scaffold_2	GeneMark.hmm3	intron	187123369	187131470	.	+	2	ID=g11485.t2.intron1;Parent=g11485.t2
HiC_scaffold_2	AUGUSTUS	intron	187123369	187131470	1.0	+	.	ID=g11485.t1.intron1;Parent=g11485.t1
HiC_scaffold_2	GeneMark.hmm3	CDS	187131471	187131571	.	+	1	ID=g11485.t2.CDS2;Parent=g11485.t2
HiC_scaffold_2	GeneMark.hmm3	exon	187131471	187131571	.	+	1	ID=g11485.t2.exon2;Parent=g11485.t2
HiC_scaffold_2	AUGUSTUS	exon	187131471	187131636	.	+	.	ID=g11485.t1.exon2;Parent=g11485.t1
HiC_scaffold_2	AUGUSTUS	CDS	187131471	187131636	0.49	+	1	ID=g11485.t1.CDS2;Parent=g11485.t1
HiC_scaffold_2	GeneMark.hmm3	intron	187131572	187132429	.	+	1	ID=g11485.t2.intron2;Parent=g11485.t2
HiC_scaffold_2	AUGUSTUS	intron	187131637	187132119	0.26	+	.	ID=g11485.t1.intron2;Parent=g11485.t1
HiC_scaffold_2	AUGUSTUS	exon	187132120	187132507	.	+	.	ID=g11485.t1.exon3;Parent=g11485.t1
HiC_scaffold_2	AUGUSTUS	CDS	187132120	187132507	0.26	+	0	ID=g11485.t1.CDS3;Parent=g11485.t1
HiC_scaffold_2	GeneMark.hmm3	CDS	187132430	187132507	.	+	2	ID=g11485.t2.CDS3;Parent=g11485.t2
HiC_scaffold_2	GeneMark.hmm3	exon	187132430	187132507	.	+	2	ID=g11485.t2.exon3;Parent=g11485.t2
HiC_scaffold_2	GeneMark.hmm3	intron	187132508	187146840	.	+	1	ID=g11485.t2.intron3;Parent=g11485.t2
HiC_scaffold_2	AUGUSTUS	intron	187132508	187146840	1.0	+	.	ID=g11485.t1.intron3;Parent=g11485.t1
HiC_scaffold_2	GeneMark.hmm3	CDS	187146841	187146935	.	+	2	ID=g11485.t2.CDS4;Parent=g11485.t2
HiC_scaffold_2	GeneMark.hmm3	exon	187146841	187146935	.	+	2	ID=g11485.t2.exon4;Parent=g11485.t2
HiC_scaffold_2	AUGUSTUS	exon	187146841	187147109	.	+	.	ID=g11485.t1.exon4;Parent=g11485.t1
HiC_scaffold_2	AUGUSTUS	CDS	187146841	187147109	1.0	+	2	ID=g11485.t1.CDS4;Parent=g11485.t1
HiC_scaffold_2	GeneMark.hmm3	intron	187146936	187147049	.	+	0	ID=g11485.t2.intron4;Parent=g11485.t2
HiC_scaffold_2	GeneMark.hmm3	CDS	187147050	187147109	.	+	0	ID=g11485.t2.CDS5;Parent=g11485.t2
HiC_scaffold_2	GeneMark.hmm3	exon	187147050	187147109	.	+	0	ID=g11485.t2.exon5;Parent=g11485.t2
HiC_scaffold_2	GeneMark.hmm3	intron	187147110	187156207	.	+	0	ID=g11485.t2.intron5;Parent=g11485.t2
HiC_scaffold_2	AUGUSTUS	intron	187147110	187156207	1.0	+	.	ID=g11485.t1.intron4;Parent=g11485.t1
HiC_scaffold_2	AUGUSTUS	exon	187156208	187156358	.	+	.	ID=g11485.t1.exon5;Parent=g11485.t1
HiC_scaffold_2	GeneMark.hmm3	CDS	187156208	187156358	.	+	0	ID=g11485.t2.CDS6;Parent=g11485.t2
HiC_scaffold_2	GeneMark.hmm3	exon	187156208	187156358	.	+	0	ID=g11485.t2.exon6;Parent=g11485.t2
HiC_scaffold_2	AUGUSTUS	CDS	187156208	187156358	1.0	+	0	ID=g11485.t1.CDS5;Parent=g11485.t1
HiC_scaffold_2	GeneMark.hmm3	intron	187156359	187157840	.	+	1	ID=g11485.t2.intron6;Parent=g11485.t2
HiC_scaffold_2	AUGUSTUS	intron	187156359	187157840	1.0	+	.	ID=g11485.t1.intron5;Parent=g11485.t1
HiC_scaffold_2	AUGUSTUS	exon	187157841	187157968	.	+	.	ID=g11485.t1.exon6;Parent=g11485.t1
HiC_scaffold_2	GeneMark.hmm3	CDS	187157841	187157968	.	+	2	ID=g11485.t2.CDS7;Parent=g11485.t2
HiC_scaffold_2	GeneMark.hmm3	exon	187157841	187157968	.	+	2	ID=g11485.t2.exon7;Parent=g11485.t2
HiC_scaffold_2	AUGUSTUS	CDS	187157841	187157968	1.0	+	2	ID=g11485.t1.CDS6;Parent=g11485.t1
HiC_scaffold_2	AUGUSTUS	stop_codon	187157966	187157968	.	+	0	ID=g11485.t1.stop1;Parent=g11485.t1
HiC_scaffold_2	GeneMark.hmm3	stop_codon	187157966	187157968	.	+	0	ID=g11485.t2.stop1;Parent=g11485.t2
HiC_scaffold_2	AUGUSTUS	stop_codon	187168616	187168618	.	-	0	ID=g11486.t1.stop1;Parent=g11486.t1
HiC_scaffold_2	AUGUSTUS	exon	187168616	187168773	.	-	.	ID=g11486.t1.exon1;Parent=g11486.t1
HiC_scaffold_2	AUGUSTUS	CDS	187168616	187168773	1.0	-	2	ID=g11486.t1.CDS1;Parent=g11486.t1
HiC_scaffold_2	AUGUSTUS	gene	187168616	187172177	.	-	.	ID=g11486
HiC_scaffold_2	AUGUSTUS	mRNA	187168616	187172177	1.0	-	.	ID=g11486.t1;Parent=g11486;em_target=9668.ENSMPUP00000011056;em_score=666.4;em_evalue=1.3e-203;em_tcov=.;em_OGs=KOG0749@1|root,KOG0749@2759|Eukaryota,38B82@33154|Opisthokonta,3B9K3@33208|Metazoa,3CTAF@33213|Bilateria,482KI@7711|Chordata,48WR1@7742|Vertebrata,3J60F@40674|Mammalia,3EMP1@33554|Carnivora;em_COG_cat=C;em_desc=Solute carrier family 25;em_max_annot_lvl=33208|Metazoa;em_Preferred_name=SLC25A4;em_KEGG_ko=ko:K05863;em_KEGG_Pathway=ko04020,ko04022,ko04217,ko04218,ko05012,ko05016,ko05166,map04020,map04022,map04217,map04218,map05012,map05016,map05166;em_BRITE=ko00000,ko00001,ko02000,ko03029;em_KEGG_TC=2.A.29.1;em_PFAMs=Mito_carr;em_GOs=GO:0000002,GO:0000295,GO:0001558,GO:0001889,GO:0002791,GO:0003674,GO:0005215,GO:0005345,GO:0005346,GO:0005347,GO:0005471,GO:0005488,GO:0005515,GO:0005575,GO:0005622,GO:0005623,GO:0005737,GO:0005739,GO:0005740,GO:0005741,GO:0005743,GO:0005886,GO:0005887,GO:0006091,GO:0006810,GO:0006811,GO:0006820,GO:0006839,GO:0006855,GO:0006862,GO:0006863,GO:0006915,GO:0006996,GO:0007005,GO:0007006,GO:0007275,GO:0007507,GO:0007568,GO:0008150,GO:0008152,GO:0008219,GO:0008509,GO:0008514,GO:0008637,GO:0009987,GO:0010033,GO:0010155,GO:0010611,GO:0010613,GO:0010646,GO:0010656,GO:0010660,GO:0010662,GO:0010664,GO:0010665,GO:0010667,GO:0010720,GO:0010817,GO:0010939,GO:0010941,GO:0012501,GO:0014742,GO:0014743,GO:0015075,GO:0015205,GO:0015207,GO:0015215,GO:0015216,GO:0015217,GO:0015238,GO:0015291,GO:0015297,GO:0015301,GO:0015605,GO:0015711,GO:0015748,GO:0015851,GO:0015853,GO:0015865,GO:0015866,GO:0015867,GO:0015868,GO:0015893,GO:0015931,GO:0015932,GO:0016020,GO:0016021,GO:0016043,GO:0016202,GO:0019866,GO:0019867,GO:0019899,GO:0022804,GO:0022857,GO:0022898,GO:0023051,GO:0030307,GO:0031090,GO:0031224,GO:0031226,GO:0031300,GO:0031301,GO:0031966,GO:0031967,GO:0031968,GO:0031975,GO:0032409,GO:0032411,GO:0032501,GO:0032502,GO:0032592,GO:0032879,GO:0032880,GO:0034097,GO:0034220,GO:0034762,GO:0034764,GO:0034765,GO:0034767,GO:0035795,GO:0040008,GO:0042221,GO:0042493,GO:0042981,GO:0043066,GO:0043067,GO:0043069,GO:0043209,GO:0043226,GO:0043227,GO:0043229,GO:0043231,GO:0043269,GO:0043270,GO:0043502,GO:0044057,GO:0044093,GO:0044237,GO:0044422,GO:0044424,GO:0044425,GO:0044429,GO:0044444,GO:0044446,GO:0044455,GO:0044459,GO:0044464,GO:0045121,GO:0045595,GO:0045597,GO:0045844,GO:0045927,GO:0046620,GO:0046622,GO:0046883,GO:0046902,GO:0048513,GO:0048518,GO:0048519,GO:0048522,GO:0048523,GO:0048583,GO:0048634,GO:0048636,GO:0048638,GO:0048639,GO:0048731,GO:0048732,GO:0048856,GO:0050708,GO:0050789,GO:0050793,GO:0050794,GO:0050796,GO:0050896,GO:0051046,GO:0051049,GO:0051050,GO:0051094,GO:0051128,GO:0051147,GO:0051149,GO:0051153,GO:0051155,GO:0051179,GO:0051223,GO:0051234,GO:0051239,GO:0051240,GO:0051503,GO:0055021,GO:0055023,GO:0055024,GO:0055025,GO:0055085,GO:0060284,GO:0060420,GO:0060421,GO:0060544,GO:0060546,GO:0060547,GO:0060548,GO:0061008,GO:0061024,GO:0061050,GO:0061051,GO:0065007,GO:0065008,GO:0065009,GO:0070201,GO:0070555,GO:0071702,GO:0071705,GO:0071840,GO:0071944,GO:0072359,GO:0072530,GO:0090087,GO:0090257,GO:0090276,GO:0090559,GO:0098573,GO:0098588,GO:0098589,GO:0098656,GO:0098805,GO:0098857,GO:0099516,GO:1901264,GO:1901505,GO:1901679,GO:1901861,GO:1901863,GO:1902108,GO:1902109,GO:1903530,GO:1904062,GO:1904064,GO:1904823,GO:1905207,GO:1905209,GO:1905709,GO:2000026,GO:2000275,GO:2000277,GO:2000725,GO:2000727
HiC_scaffold_2	AUGUSTUS	intron	187168774	187169602	1.0	-	.	ID=g11486.t1.intron1;Parent=g11486.t1
HiC_scaffold_2	AUGUSTUS	exon	187169603	187169743	.	-	.	ID=g11486.t1.exon2;Parent=g11486.t1
HiC_scaffold_2	AUGUSTUS	CDS	187169603	187169743	1.0	-	2	ID=g11486.t1.CDS2;Parent=g11486.t1
HiC_scaffold_2	AUGUSTUS	intron	187169744	187170259	1.0	-	.	ID=g11486.t1.intron2;Parent=g11486.t1
HiC_scaffold_2	AUGUSTUS	exon	187170260	187170746	.	-	.	ID=g11486.t1.exon3;Parent=g11486.t1
HiC_scaffold_2	AUGUSTUS	CDS	187170260	187170746	1.0	-	0	ID=g11486.t1.CDS3;Parent=g11486.t1
HiC_scaffold_2	AUGUSTUS	intron	187170747	187172066	1.0	-	.	ID=g11486.t1.intron3;Parent=g11486.t1
HiC_scaffold_2	AUGUSTUS	exon	187172067	187172177	.	-	.	ID=g11486.t1.exon4;Parent=g11486.t1
HiC_scaffold_2	AUGUSTUS	CDS	187172067	187172177	1.0	-	0	ID=g11486.t1.CDS4;Parent=g11486.t1
HiC_scaffold_2	AUGUSTUS	start_codon	187172175	187172177	.	-	0	ID=g11486.t1.start1;Parent=g11486.t1
HiC_scaffold_2	AUGUSTUS	stop_codon	187272604	187272606	.	-	0	ID=g11487.t1.stop1;Parent=g11487.t1
HiC_scaffold_2	AUGUSTUS	stop_codon	187272604	187272606	.	-	0	ID=g11487.t2.stop1;Parent=g11487.t2
HiC_scaffold_2	GeneMark.hmm3	stop_codon	187272604	187272606	.	-	0	ID=g11487.t3.stop1;Parent=g11487.t3
HiC_scaffold_2	AUGUSTUS	exon	187272604	187273100	.	-	.	ID=g11487.t1.exon1;Parent=g11487.t1
HiC_scaffold_2	AUGUSTUS	CDS	187272604	187273100	1.0	-	2	ID=g11487.t1.CDS1;Parent=g11487.t1
HiC_scaffold_2	AUGUSTUS	exon	187272604	187273103	.	-	.	ID=g11487.t2.exon1;Parent=g11487.t2
HiC_scaffold_2	GeneMark.hmm3	CDS	187272604	187273103	.	-	2	ID=g11487.t3.CDS1;Parent=g11487.t3
HiC_scaffold_2	GeneMark.hmm3	exon	187272604	187273103	.	-	2	ID=g11487.t3.exon1;Parent=g11487.t3
HiC_scaffold_2	AUGUSTUS	CDS	187272604	187273103	1.0	-	2	ID=g11487.t2.CDS1;Parent=g11487.t2
HiC_scaffold_2	AUGUSTUS	gene	187272604	187274449	.	-	.	ID=g11487
HiC_scaffold_2	GeneMark.hmm3	mRNA	187272604	187274449	.	-	.	ID=g11487.t3;Parent=g11487;em_target=9646.ENSAMEP00000009165;em_score=544.5;em_evalue=1.5e-166;em_tcov=.;em_OGs=KOG4304@1|root,KOG4304@2759|Eukaryota,394BH@33154|Opisthokonta,3BER7@33208|Metazoa,3DEXI@33213|Bilateria,48AXG@7711|Chordata,49995@7742|Vertebrata,3JD9T@40674|Mammalia,3EXGV@33554|Carnivora;em_COG_cat=K;em_desc=Hairy Orange;em_max_annot_lvl=33208|Metazoa;em_Preferred_name=HELT;em_PFAMs=HLH,Hairy_orange;em_GOs=GO:0000122,GO:0000976,GO:0000977,GO:0000978,GO:0000981,GO:0000982,GO:0000987,GO:0001012,GO:0001067,GO:0001078,GO:0001227,GO:0001967,GO:0003674,GO:0003676,GO:0003677,GO:0003690,GO:0003700,GO:0005488,GO:0005515,GO:0005575,GO:0005622,GO:0005623,GO:0005634,GO:0005667,GO:0006355,GO:0006357,GO:0007275,GO:0007399,GO:0007417,GO:0007568,GO:0007610,GO:0007631,GO:0008150,GO:0008152,GO:0009791,GO:0009889,GO:0009890,GO:0009891,GO:0009892,GO:0009893,GO:0009987,GO:0010259,GO:0010467,GO:0010468,GO:0010556,GO:0010557,GO:0010558,GO:0010604,GO:0010605,GO:0010628,GO:0010629,GO:0019219,GO:0019222,GO:0021858,GO:0022008,GO:0030154,GO:0030182,GO:0031323,GO:0031324,GO:0031325,GO:0031326,GO:0031327,GO:0031328,GO:0032501,GO:0032502,GO:0032991,GO:0035264,GO:0040007,GO:0042802,GO:0042803,GO:0043170,GO:0043226,GO:0043227,GO:0043229,GO:0043231,GO:0043565,GO:0044212,GO:0044424,GO:0044464,GO:0045892,GO:0045893,GO:0045934,GO:0045935,GO:0045944,GO:0046983,GO:0048518,GO:0048519,GO:0048522,GO:0048523,GO:0048589,GO:0048699,GO:0048731,GO:0048856,GO:0048869,GO:0050789,GO:0050794,GO:0051171,GO:0051172,GO:0051173,GO:0051252,GO:0051253,GO:0051254,GO:0051704,GO:0051705,GO:0060255,GO:0065007,GO:0071704,GO:0080090,GO:0097154,GO:0097159,GO:0140110,GO:1901363,GO:1902679,GO:1902680,GO:1903506,GO:1903507,GO:1903508,GO:1990837,GO:2000112,GO:2000113,GO:2001141
HiC_scaffold_2	AUGUSTUS	mRNA	187272604	187274449	1.0	-	.	ID=g11487.t1;Parent=g11487;em_target=9668.ENSMPUP00000011047;em_score=541.0;em_evalue=1.2e-165;em_tcov=.;em_OGs=KOG4304@1|root,KOG4304@2759|Eukaryota,394BH@33154|Opisthokonta,3BER7@33208|Metazoa,3CZMB@33213|Bilateria,481UV@7711|Chordata,49471@7742|Vertebrata,3JE8T@40674|Mammalia,3EUK6@33554|Carnivora;em_COG_cat=K;em_desc=Helt bHLH transcription factor;em_max_annot_lvl=33208|Metazoa;em_Preferred_name=HELT;em_PFAMs=HLH,Hairy_orange;em_GOs=GO:0000122,GO:0000976,GO:0000977,GO:0000978,GO:0000981,GO:0000982,GO:0000987,GO:0001012,GO:0001067,GO:0001078,GO:0001227,GO:0001967,GO:0003674,GO:0003676,GO:0003677,GO:0003690,GO:0003700,GO:0005488,GO:0005515,GO:0005575,GO:0005622,GO:0005623,GO:0005634,GO:0005667,GO:0006355,GO:0006357,GO:0007275,GO:0007399,GO:0007417,GO:0007568,GO:0007610,GO:0007631,GO:0008150,GO:0008152,GO:0009791,GO:0009889,GO:0009890,GO:0009891,GO:0009892,GO:0009893,GO:0009987,GO:0010259,GO:0010467,GO:0010468,GO:0010556,GO:0010557,GO:0010558,GO:0010604,GO:0010605,GO:0010628,GO:0010629,GO:0019219,GO:0019222,GO:0021858,GO:0022008,GO:0030154,GO:0030182,GO:0031323,GO:0031324,GO:0031325,GO:0031326,GO:0031327,GO:0031328,GO:0032501,GO:0032502,GO:0032991,GO:0035264,GO:0040007,GO:0042802,GO:0042803,GO:0043170,GO:0043226,GO:0043227,GO:0043229,GO:0043231,GO:0043565,GO:0044212,GO:0044424,GO:0044464,GO:0045892,GO:0045893,GO:0045934,GO:0045935,GO:0045944,GO:0046983,GO:0048518,GO:0048519,GO:0048522,GO:0048523,GO:0048589,GO:0048699,GO:0048731,GO:0048856,GO:0048869,GO:0050789,GO:0050794,GO:0051171,GO:0051172,GO:0051173,GO:0051252,GO:0051253,GO:0051254,GO:0051704,GO:0051705,GO:0060255,GO:0065007,GO:0071704,GO:0080090,GO:0097154,GO:0097159,GO:0140110,GO:1901363,GO:1902679,GO:1902680,GO:1903506,GO:1903507,GO:1903508,GO:1990837,GO:2000112,GO:2000113,GO:2001141
HiC_scaffold_2	AUGUSTUS	mRNA	187272604	187274449	1.0	-	.	ID=g11487.t2;Parent=g11487;em_target=9668.ENSMPUP00000011047;em_score=548.5;em_evalue=5.9e-168;em_tcov=.;em_OGs=KOG4304@1|root,KOG4304@2759|Eukaryota,394BH@33154|Opisthokonta,3BER7@33208|Metazoa,3CZMB@33213|Bilateria,481UV@7711|Chordata,49471@7742|Vertebrata,3JE8T@40674|Mammalia,3EUK6@33554|Carnivora;em_COG_cat=K;em_desc=Helt bHLH transcription factor;em_max_annot_lvl=33208|Metazoa;em_Preferred_name=HELT;em_PFAMs=HLH,Hairy_orange;em_GOs=GO:0000122,GO:0000976,GO:0000977,GO:0000978,GO:0000981,GO:0000982,GO:0000987,GO:0001012,GO:0001067,GO:0001078,GO:0001227,GO:0001967,GO:0003674,GO:0003676,GO:0003677,GO:0003690,GO:0003700,GO:0005488,GO:0005515,GO:0005575,GO:0005622,GO:0005623,GO:0005634,GO:0005667,GO:0006355,GO:0006357,GO:0007275,GO:0007399,GO:0007417,GO:0007568,GO:0007610,GO:0007631,GO:0008150,GO:0008152,GO:0009791,GO:0009889,GO:0009890,GO:0009891,GO:0009892,GO:0009893,GO:0009987,GO:0010259,GO:0010467,GO:0010468,GO:0010556,GO:0010557,GO:0010558,GO:0010604,GO:0010605,GO:0010628,GO:0010629,GO:0019219,GO:0019222,GO:0021858,GO:0022008,GO:0030154,GO:0030182,GO:0031323,GO:0031324,GO:0031325,GO:0031326,GO:0031327,GO:0031328,GO:0032501,GO:0032502,GO:0032991,GO:0035264,GO:0040007,GO:0042802,GO:0042803,GO:0043170,GO:0043226,GO:0043227,GO:0043229,GO:0043231,GO:0043565,GO:0044212,GO:0044424,GO:0044464,GO:0045892,GO:0045893,GO:0045934,GO:0045935,GO:0045944,GO:0046983,GO:0048518,GO:0048519,GO:0048522,GO:0048523,GO:0048589,GO:0048699,GO:0048731,GO:0048856,GO:0048869,GO:0050789,GO:0050794,GO:0051171,GO:0051172,GO:0051173,GO:0051252,GO:0051253,GO:0051254,GO:0051704,GO:0051705,GO:0060255,GO:0065007,GO:0071704,GO:0080090,GO:0097154,GO:0097159,GO:0140110,GO:1901363,GO:1902679,GO:1902680,GO:1903506,GO:1903507,GO:1903508,GO:1990837,GO:2000112,GO:2000113,GO:2001141
HiC_scaffold_2	AUGUSTUS	intron	187273101	187273523	1.0	-	.	ID=g11487.t1.intron1;Parent=g11487.t1
HiC_scaffold_2	GeneMark.hmm3	intron	187273104	187273385	.	-	1	ID=g11487.t3.intron1;Parent=g11487.t3
HiC_scaffold_2	AUGUSTUS	intron	187273104	187273523	1.0	-	.	ID=g11487.t2.intron1;Parent=g11487.t2
HiC_scaffold_2	GeneMark.hmm3	CDS	187273386	187273620	.	-	0	ID=g11487.t3.CDS2;Parent=g11487.t3
HiC_scaffold_2	GeneMark.hmm3	exon	187273386	187273620	.	-	0	ID=g11487.t3.exon2;Parent=g11487.t3
HiC_scaffold_2	AUGUSTUS	exon	187273524	187273620	.	-	.	ID=g11487.t1.exon2;Parent=g11487.t1
HiC_scaffold_2	AUGUSTUS	exon	187273524	187273620	.	-	.	ID=g11487.t2.exon2;Parent=g11487.t2
HiC_scaffold_2	AUGUSTUS	CDS	187273524	187273620	1.0	-	0	ID=g11487.t1.CDS2;Parent=g11487.t1
HiC_scaffold_2	AUGUSTUS	CDS	187273524	187273620	1.0	-	0	ID=g11487.t2.CDS2;Parent=g11487.t2
HiC_scaffold_2	GeneMark.hmm3	intron	187273621	187273756	.	-	0	ID=g11487.t3.intron2;Parent=g11487.t3
HiC_scaffold_2	AUGUSTUS	intron	187273621	187273861	1.0	-	.	ID=g11487.t1.intron2;Parent=g11487.t1
HiC_scaffold_2	AUGUSTUS	intron	187273621	187273861	1.0	-	.	ID=g11487.t2.intron2;Parent=g11487.t2
HiC_scaffold_2	GeneMark.hmm3	CDS	187273757	187273966	.	-	0	ID=g11487.t3.CDS3;Parent=g11487.t3
HiC_scaffold_2	GeneMark.hmm3	exon	187273757	187273966	.	-	0	ID=g11487.t3.exon3;Parent=g11487.t3
HiC_scaffold_2	AUGUSTUS	exon	187273862	187273966	.	-	.	ID=g11487.t1.exon3;Parent=g11487.t1
HiC_scaffold_2	AUGUSTUS	exon	187273862	187273966	.	-	.	ID=g11487.t2.exon3;Parent=g11487.t2
HiC_scaffold_2	AUGUSTUS	CDS	187273862	187273966	1.0	-	0	ID=g11487.t1.CDS3;Parent=g11487.t1
HiC_scaffold_2	AUGUSTUS	CDS	187273862	187273966	1.0	-	0	ID=g11487.t2.CDS3;Parent=g11487.t2
HiC_scaffold_2	GeneMark.hmm3	intron	187273967	187273986	.	-	0	ID=g11487.t3.intron3;Parent=g11487.t3
HiC_scaffold_2	AUGUSTUS	intron	187273967	187274422	1.0	-	.	ID=g11487.t1.intron3;Parent=g11487.t1
HiC_scaffold_2	AUGUSTUS	intron	187273967	187274422	1.0	-	.	ID=g11487.t2.intron3;Parent=g11487.t2
HiC_scaffold_2	GeneMark.hmm3	CDS	187273987	187274209	.	-	1	ID=g11487.t3.CDS4;Parent=g11487.t3
HiC_scaffold_2	GeneMark.hmm3	exon	187273987	187274209	.	-	1	ID=g11487.t3.exon4;Parent=g11487.t3
HiC_scaffold_2	GeneMark.hmm3	intron	187274210	187274312	.	-	2	ID=g11487.t3.intron4;Parent=g11487.t3
HiC_scaffold_2	GeneMark.hmm3	CDS	187274313	187274449	.	-	0	ID=g11487.t3.CDS5;Parent=g11487.t3
HiC_scaffold_2	GeneMark.hmm3	exon	187274313	187274449	.	-	0	ID=g11487.t3.exon5;Parent=g11487.t3
HiC_scaffold_2	AUGUSTUS	exon	187274423	187274449	.	-	.	ID=g11487.t1.exon4;Parent=g11487.t1
HiC_scaffold_2	AUGUSTUS	exon	187274423	187274449	.	-	.	ID=g11487.t2.exon4;Parent=g11487.t2
HiC_scaffold_2	AUGUSTUS	CDS	187274423	187274449	1.0	-	0	ID=g11487.t1.CDS4;Parent=g11487.t1
HiC_scaffold_2	AUGUSTUS	CDS	187274423	187274449	1.0	-	0	ID=g11487.t2.CDS4;Parent=g11487.t2
HiC_scaffold_2	AUGUSTUS	start_codon	187274447	187274449	.	-	0	ID=g11487.t1.start1;Parent=g11487.t1
HiC_scaffold_2	AUGUSTUS	start_codon	187274447	187274449	.	-	0	ID=g11487.t2.start1;Parent=g11487.t2
HiC_scaffold_2	GeneMark.hmm3	start_codon	187274447	187274449	.	-	0	ID=g11487.t3.start1;Parent=g11487.t3
HiC_scaffold_2	AUGUSTUS	start_codon	187282115	187282117	.	+	0	ID=g11488.t1.start1;Parent=g11488.t1
HiC_scaffold_2	AUGUSTUS	gene	187282115	187282546	.	+	.	ID=g11488
HiC_scaffold_2	AUGUSTUS	exon	187282115	187282546	.	+	.	ID=g11488.t1.exon1;Parent=g11488.t1
HiC_scaffold_2	AUGUSTUS	mRNA	187282115	187282546	1.0	+	.	ID=g11488.t1;Parent=g11488;em_target=9668.ENSMPUP00000011029;em_score=231.3;em_evalue=7.2e-71;em_tcov=.;em_OGs=COG5256@1|root,KOG0052@2759|Eukaryota,38G33@33154|Opisthokonta,3BB5I@33208|Metazoa,3CZIS@33213|Bilateria,487AZ@7711|Chordata,490DH@7742|Vertebrata,3J48S@40674|Mammalia,3EJCD@33554|Carnivora;em_COG_cat=J;em_desc=Elongation factor 1-alpha;em_max_annot_lvl=33208|Metazoa;em_Preferred_name=EEF1A1;em_KEGG_ko=ko:K03231,ko:K13199;em_KEGG_Pathway=ko03013,ko05134,map03013,map05134;em_BRITE=ko00000,ko00001,ko03012,ko03016,ko03019,ko03041,ko04131,ko04147;em_PFAMs=GTP_EFTU,GTP_EFTU_D2,GTP_EFTU_D3;em_GOs=GO:0003674,GO:0003676,GO:0003723,GO:0003746,GO:0003824,GO:0003924,GO:0005488,GO:0005575,GO:0005622,GO:0005623,GO:0005737,GO:0005853,GO:0006412,GO:0006414,GO:0006518,GO:0006807,GO:0008135,GO:0008150,GO:0008152,GO:0009058,GO:0009059,GO:0009987,GO:0010467,GO:0016462,GO:0016787,GO:0016817,GO:0016818,GO:0017111,GO:0019538,GO:0032991,GO:0034641,GO:0034645,GO:0043043,GO:0043170,GO:0043603,GO:0043604,GO:0044237,GO:0044238,GO:0044249,GO:0044260,GO:0044267,GO:0044271,GO:0044424,GO:0044444,GO:0044464,GO:0071704,GO:0097159,GO:1901363,GO:1901564,GO:1901566,GO:1901576
HiC_scaffold_2	AUGUSTUS	CDS	187282115	187282546	1.0	+	0	ID=g11488.t1.CDS1;Parent=g11488.t1
HiC_scaffold_2	AUGUSTUS	stop_codon	187282544	187282546	.	+	0	ID=g11488.t1.stop1;Parent=g11488.t1
HiC_scaffold_2	AUGUSTUS	start_codon	187470844	187470846	.	+	0	ID=g11489.t1.start1;Parent=g11489.t1
HiC_scaffold_2	gmst	start_codon	187470844	187470846	146.606764	+	0	ID=g11489.t2.start1;Parent=g11489.t2
HiC_scaffold_2	AUGUSTUS	exon	187470844	187471038	.	+	.	ID=g11489.t1.exon1;Parent=g11489.t1
HiC_scaffold_2	AUGUSTUS	CDS	187470844	187471038	1.0	+	0	ID=g11489.t1.CDS1;Parent=g11489.t1
HiC_scaffold_2	gmst	CDS	187470844	187471038	146.606764	+	0	ID=g11489.t2.CDS1;Parent=g11489.t2
HiC_scaffold_2	gmst	exon	187470844	187471038	146.606764	+	0	ID=g11489.t2.exon1;Parent=g11489.t2
HiC_scaffold_2	AUGUSTUS	gene	187470844	187512619	.	+	.	ID=g11489
HiC_scaffold_2	gmst	mRNA	187470844	187512619	.	+	.	ID=g11489.t2;Parent=g11489;em_target=9668.ENSMPUP00000011018;em_score=1584.1;em_evalue=0.0;em_tcov=.;em_OGs=COG1022@1|root,KOG1256@2759|Eukaryota,38BK9@33154|Opisthokonta,3BA3F@33208|Metazoa,3CSI6@33213|Bilateria,482N2@7711|Chordata,48XXS@7742|Vertebrata,3JAU3@40674|Mammalia,3EJUY@33554|Carnivora;em_COG_cat=I;em_desc=acyl-CoA synthetase long-chain family member 1;em_max_annot_lvl=33208|Metazoa;em_Preferred_name=ACSL1;em_EC=6.2.1.3;em_KEGG_ko=ko:K01897;em_KEGG_Pathway=ko00061,ko00071,ko01100,ko01212,ko02024,ko03320,ko04146,ko04216,ko04714,ko04920,map00061,map00071,map01100,map01212,map02024,map03320,map04146,map04216,map04714,map04920;em_KEGG_Module=M00086;em_KEGG_Reaction=R01280;em_KEGG_rclass=RC00004,RC00014;em_BRITE=ko00000,ko00001,ko00002,ko01000,ko01004,ko04147;em_KEGG_TC=4.C.1.1;em_PFAMs=AMP-binding,AMP-binding_C;em_GOs=GO:0001101,GO:0001676,GO:0001932,GO:0001934,GO:0003674,GO:0003824,GO:0003987,GO:0004467,GO:0005575,GO:0005622,GO:0005623,GO:0005737,GO:0005739,GO:0005740,GO:0005741,GO:0005777,GO:0005778,GO:0005783,GO:0005789,GO:0005886,GO:0006082,GO:0006139,GO:0006163,GO:0006164,GO:0006629,GO:0006631,GO:0006637,GO:0006638,GO:0006639,GO:0006641,GO:0006725,GO:0006732,GO:0006753,GO:0006790,GO:0006793,GO:0006796,GO:0006805,GO:0006807,GO:0006810,GO:0006811,GO:0006820,GO:0006869,GO:0007154,GO:0007165,GO:0007166,GO:0007584,GO:0008150,GO:0008152,GO:0008610,GO:0009056,GO:0009058,GO:0009108,GO:0009117,GO:0009150,GO:0009152,GO:0009165,GO:0009259,GO:0009260,GO:0009410,GO:0009605,GO:0009719,GO:0009725,GO:0009755,GO:0009893,GO:0009987,GO:0009991,GO:0010033,GO:0010562,GO:0010604,GO:0010876,GO:0012505,GO:0014070,GO:0015645,GO:0015711,GO:0015718,GO:0015849,GO:0015908,GO:0015909,GO:0016020,GO:0016405,GO:0016874,GO:0016877,GO:0016878,GO:0017144,GO:0018130,GO:0019216,GO:0019220,GO:0019221,GO:0019222,GO:0019432,GO:0019438,GO:0019637,GO:0019693,GO:0019752,GO:0019867,GO:0023052,GO:0031090,GO:0031323,GO:0031325,GO:0031399,GO:0031401,GO:0031667,GO:0031903,GO:0031966,GO:0031967,GO:0031968,GO:0031975,GO:0031984,GO:0032268,GO:0032270,GO:0032787,GO:0032870,GO:0033036,GO:0033211,GO:0033559,GO:0033674,GO:0033865,GO:0033866,GO:0033875,GO:0033993,GO:0034030,GO:0034032,GO:0034033,GO:0034097,GO:0034201,GO:0034641,GO:0034654,GO:0035336,GO:0035337,GO:0035338,GO:0035383,GO:0035384,GO:0036109,GO:0042175,GO:0042178,GO:0042221,GO:0042325,GO:0042327,GO:0042493,GO:0042579,GO:0043085,GO:0043226,GO:0043227,GO:0043229,GO:0043231,GO:0043436,GO:0043549,GO:0043603,GO:0043604,GO:0043651,GO:0044093,GO:0044237,GO:0044238,GO:0044248,GO:0044249,GO:0044255,GO:0044271,GO:0044272,GO:0044281,GO:0044422,GO:0044424,GO:0044425,GO:0044429,GO:0044432,GO:0044438,GO:0044439,GO:0044444,GO:0044446,GO:0044464,GO:0044539,GO:0045017,GO:0045859,GO:0045860,GO:0045937,GO:0046390,GO:0046460,GO:0046463,GO:0046483,GO:0046486,GO:0046942,GO:0046949,GO:0048518,GO:0048522,GO:0050789,GO:0050790,GO:0050794,GO:0050896,GO:0051171,GO:0051173,GO:0051174,GO:0051179,GO:0051186,GO:0051188,GO:0051234,GO:0051246,GO:0051247,GO:0051338,GO:0051347,GO:0051716,GO:0055086,GO:0060255,GO:0065007,GO:0065009,GO:0070542,GO:0070887,GO:0071310,GO:0071345,GO:0071466,GO:0071495,GO:0071616,GO:0071702,GO:0071704,GO:0071900,GO:0071902,GO:0071944,GO:0072521,GO:0072522,GO:0080090,GO:0090407,GO:0098588,GO:0098805,GO:0098827,GO:1901135,GO:1901137,GO:1901293,GO:1901360,GO:1901362,GO:1901564,GO:1901566,GO:1901568,GO:1901570,GO:1901576,GO:1901700
HiC_scaffold_2	AUGUSTUS	mRNA	187470844	187512619	1.0	+	.	ID=g11489.t1;Parent=g11489;em_target=9668.ENSMPUP00000011018;em_score=1597.9;em_evalue=0.0;em_tcov=.;em_OGs=COG1022@1|root,KOG1256@2759|Eukaryota,38BK9@33154|Opisthokonta,3BA3F@33208|Metazoa,3CSI6@33213|Bilateria,482N2@7711|Chordata,48XXS@7742|Vertebrata,3JAU3@40674|Mammalia,3EJUY@33554|Carnivora;em_COG_cat=I;em_desc=acyl-CoA synthetase long-chain family member 1;em_max_annot_lvl=33208|Metazoa;em_Preferred_name=ACSL1;em_EC=6.2.1.3;em_KEGG_ko=ko:K01897;em_KEGG_Pathway=ko00061,ko00071,ko01100,ko01212,ko02024,ko03320,ko04146,ko04216,ko04714,ko04920,map00061,map00071,map01100,map01212,map02024,map03320,map04146,map04216,map04714,map04920;em_KEGG_Module=M00086;em_KEGG_Reaction=R01280;em_KEGG_rclass=RC00004,RC00014;em_BRITE=ko00000,ko00001,ko00002,ko01000,ko01004,ko04147;em_KEGG_TC=4.C.1.1;em_PFAMs=AMP-binding,AMP-binding_C;em_GOs=GO:0001101,GO:0001676,GO:0001932,GO:0001934,GO:0003674,GO:0003824,GO:0003987,GO:0004467,GO:0005575,GO:0005622,GO:0005623,GO:0005737,GO:0005739,GO:0005740,GO:0005741,GO:0005777,GO:0005778,GO:0005783,GO:0005789,GO:0005886,GO:0006082,GO:0006139,GO:0006163,GO:0006164,GO:0006629,GO:0006631,GO:0006637,GO:0006638,GO:0006639,GO:0006641,GO:0006725,GO:0006732,GO:0006753,GO:0006790,GO:0006793,GO:0006796,GO:0006805,GO:0006807,GO:0006810,GO:0006811,GO:0006820,GO:0006869,GO:0007154,GO:0007165,GO:0007166,GO:0007584,GO:0008150,GO:0008152,GO:0008610,GO:0009056,GO:0009058,GO:0009108,GO:0009117,GO:0009150,GO:0009152,GO:0009165,GO:0009259,GO:0009260,GO:0009410,GO:0009605,GO:0009719,GO:0009725,GO:0009755,GO:0009893,GO:0009987,GO:0009991,GO:0010033,GO:0010562,GO:0010604,GO:0010876,GO:0012505,GO:0014070,GO:0015645,GO:0015711,GO:0015718,GO:0015849,GO:0015908,GO:0015909,GO:0016020,GO:0016405,GO:0016874,GO:0016877,GO:0016878,GO:0017144,GO:0018130,GO:0019216,GO:0019220,GO:0019221,GO:0019222,GO:0019432,GO:0019438,GO:0019637,GO:0019693,GO:0019752,GO:0019867,GO:0023052,GO:0031090,GO:0031323,GO:0031325,GO:0031399,GO:0031401,GO:0031667,GO:0031903,GO:0031966,GO:0031967,GO:0031968,GO:0031975,GO:0031984,GO:0032268,GO:0032270,GO:0032787,GO:0032870,GO:0033036,GO:0033211,GO:0033559,GO:0033674,GO:0033865,GO:0033866,GO:0033875,GO:0033993,GO:0034030,GO:0034032,GO:0034033,GO:0034097,GO:0034201,GO:0034641,GO:0034654,GO:0035336,GO:0035337,GO:0035338,GO:0035383,GO:0035384,GO:0036109,GO:0042175,GO:0042178,GO:0042221,GO:0042325,GO:0042327,GO:0042493,GO:0042579,GO:0043085,GO:0043226,GO:0043227,GO:0043229,GO:0043231,GO:0043436,GO:0043549,GO:0043603,GO:0043604,GO:0043651,GO:0044093,GO:0044237,GO:0044238,GO:0044248,GO:0044249,GO:0044255,GO:0044271,GO:0044272,GO:0044281,GO:0044422,GO:0044424,GO:0044425,GO:0044429,GO:0044432,GO:0044438,GO:0044439,GO:0044444,GO:0044446,GO:0044464,GO:0044539,GO:0045017,GO:0045859,GO:0045860,GO:0045937,GO:0046390,GO:0046460,GO:0046463,GO:0046483,GO:0046486,GO:0046942,GO:0046949,GO:0048518,GO:0048522,GO:0050789,GO:0050790,GO:0050794,GO:0050896,GO:0051171,GO:0051173,GO:0051174,GO:0051179,GO:0051186,GO:0051188,GO:0051234,GO:0051246,GO:0051247,GO:0051338,GO:0051347,GO:0051716,GO:0055086,GO:0060255,GO:0065007,GO:0065009,GO:0070542,GO:0070887,GO:0071310,GO:0071345,GO:0071466,GO:0071495,GO:0071616,GO:0071702,GO:0071704,GO:0071900,GO:0071902,GO:0071944,GO:0072521,GO:0072522,GO:0080090,GO:0090407,GO:0098588,GO:0098805,GO:0098827,GO:1901135,GO:1901137,GO:1901293,GO:1901360,GO:1901362,GO:1901564,GO:1901566,GO:1901568,GO:1901570,GO:1901576,GO:1901700
HiC_scaffold_2	AUGUSTUS	intron	187471039	187484440	1.0	+	.	ID=g11489.t1.intron1;Parent=g11489.t1
HiC_scaffold_2	gmst	intron	187471039	187484440	146.606764	+	0	ID=g11489.t2.intron1;Parent=g11489.t2
HiC_scaffold_2	AUGUSTUS	exon	187484441	187484555	.	+	.	ID=g11489.t1.exon2;Parent=g11489.t1
HiC_scaffold_2	AUGUSTUS	CDS	187484441	187484555	1.0	+	0	ID=g11489.t1.CDS2;Parent=g11489.t1
HiC_scaffold_2	gmst	CDS	187484441	187484555	146.606764	+	0	ID=g11489.t2.CDS2;Parent=g11489.t2
HiC_scaffold_2	gmst	exon	187484441	187484555	146.606764	+	0	ID=g11489.t2.exon2;Parent=g11489.t2
HiC_scaffold_2	AUGUSTUS	intron	187484556	187489049	1.0	+	.	ID=g11489.t1.intron2;Parent=g11489.t1
HiC_scaffold_2	gmst	intron	187484556	187489049	146.606764	+	0	ID=g11489.t2.intron2;Parent=g11489.t2
HiC_scaffold_2	AUGUSTUS	exon	187489050	187489114	.	+	.	ID=g11489.t1.exon3;Parent=g11489.t1
HiC_scaffold_2	AUGUSTUS	CDS	187489050	187489114	1.0	+	2	ID=g11489.t1.CDS3;Parent=g11489.t1
HiC_scaffold_2	gmst	CDS	187489050	187489114	146.606764	+	2	ID=g11489.t2.CDS3;Parent=g11489.t2
HiC_scaffold_2	gmst	exon	187489050	187489114	146.606764	+	2	ID=g11489.t2.exon3;Parent=g11489.t2
HiC_scaffold_2	AUGUSTUS	intron	187489115	187491726	1.0	+	.	ID=g11489.t1.intron3;Parent=g11489.t1
HiC_scaffold_2	gmst	intron	187489115	187491726	146.606764	+	0	ID=g11489.t2.intron3;Parent=g11489.t2
HiC_scaffold_2	AUGUSTUS	exon	187491727	187491828	.	+	.	ID=g11489.t1.exon4;Parent=g11489.t1
HiC_scaffold_2	AUGUSTUS	CDS	187491727	187491828	1.0	+	0	ID=g11489.t1.CDS4;Parent=g11489.t1
HiC_scaffold_2	gmst	CDS	187491727	187491828	146.606764	+	0	ID=g11489.t2.CDS4;Parent=g11489.t2
HiC_scaffold_2	gmst	exon	187491727	187491828	146.606764	+	0	ID=g11489.t2.exon4;Parent=g11489.t2
HiC_scaffold_2	AUGUSTUS	intron	187491829	187494417	1.0	+	.	ID=g11489.t1.intron4;Parent=g11489.t1
HiC_scaffold_2	gmst	intron	187491829	187494417	146.606764	+	0	ID=g11489.t2.intron4;Parent=g11489.t2
HiC_scaffold_2	AUGUSTUS	exon	187494418	187494517	.	+	.	ID=g11489.t1.exon5;Parent=g11489.t1
HiC_scaffold_2	AUGUSTUS	CDS	187494418	187494517	1.0	+	0	ID=g11489.t1.CDS5;Parent=g11489.t1
HiC_scaffold_2	gmst	CDS	187494418	187494517	146.606764	+	0	ID=g11489.t2.CDS5;Parent=g11489.t2
HiC_scaffold_2	gmst	exon	187494418	187494517	146.606764	+	0	ID=g11489.t2.exon5;Parent=g11489.t2
HiC_scaffold_2	AUGUSTUS	intron	187494518	187494956	1.0	+	.	ID=g11489.t1.intron5;Parent=g11489.t1
HiC_scaffold_2	gmst	intron	187494518	187494956	146.606764	+	0	ID=g11489.t2.intron5;Parent=g11489.t2
HiC_scaffold_2	AUGUSTUS	exon	187494957	187495135	.	+	.	ID=g11489.t1.exon6;Parent=g11489.t1
HiC_scaffold_2	AUGUSTUS	CDS	187494957	187495135	1.0	+	2	ID=g11489.t1.CDS6;Parent=g11489.t1
HiC_scaffold_2	gmst	CDS	187494957	187495135	146.606764	+	2	ID=g11489.t2.CDS6;Parent=g11489.t2
HiC_scaffold_2	gmst	exon	187494957	187495135	146.606764	+	2	ID=g11489.t2.exon6;Parent=g11489.t2
HiC_scaffold_2	AUGUSTUS	intron	187495136	187498018	1.0	+	.	ID=g11489.t1.intron6;Parent=g11489.t1
HiC_scaffold_2	gmst	intron	187495136	187498018	146.606764	+	0	ID=g11489.t2.intron6;Parent=g11489.t2
HiC_scaffold_2	AUGUSTUS	exon	187498019	187498051	.	+	.	ID=g11489.t1.exon7;Parent=g11489.t1
HiC_scaffold_2	AUGUSTUS	CDS	187498019	187498051	1.0	+	0	ID=g11489.t1.CDS7;Parent=g11489.t1
HiC_scaffold_2	gmst	CDS	187498019	187498051	146.606764	+	0	ID=g11489.t2.CDS7;Parent=g11489.t2
HiC_scaffold_2	gmst	exon	187498019	187498051	146.606764	+	0	ID=g11489.t2.exon7;Parent=g11489.t2
HiC_scaffold_2	AUGUSTUS	intron	187498052	187498231	1.0	+	.	ID=g11489.t1.intron7;Parent=g11489.t1
HiC_scaffold_2	gmst	intron	187498052	187498231	146.606764	+	0	ID=g11489.t2.intron7;Parent=g11489.t2
HiC_scaffold_2	AUGUSTUS	exon	187498232	187498283	.	+	.	ID=g11489.t1.exon8;Parent=g11489.t1
HiC_scaffold_2	AUGUSTUS	CDS	187498232	187498283	1.0	+	0	ID=g11489.t1.CDS8;Parent=g11489.t1
HiC_scaffold_2	gmst	CDS	187498232	187498283	146.606764	+	0	ID=g11489.t2.CDS8;Parent=g11489.t2
HiC_scaffold_2	gmst	exon	187498232	187498283	146.606764	+	0	ID=g11489.t2.exon8;Parent=g11489.t2
HiC_scaffold_2	AUGUSTUS	intron	187498284	187498784	1.0	+	.	ID=g11489.t1.intron8;Parent=g11489.t1
HiC_scaffold_2	gmst	intron	187498284	187498784	146.606764	+	0	ID=g11489.t2.intron8;Parent=g11489.t2
HiC_scaffold_2	AUGUSTUS	exon	187498785	187498858	.	+	.	ID=g11489.t1.exon9;Parent=g11489.t1
HiC_scaffold_2	AUGUSTUS	CDS	187498785	187498858	1.0	+	2	ID=g11489.t1.CDS9;Parent=g11489.t1
HiC_scaffold_2	gmst	CDS	187498785	187498858	146.606764	+	2	ID=g11489.t2.CDS9;Parent=g11489.t2
HiC_scaffold_2	gmst	exon	187498785	187498858	146.606764	+	2	ID=g11489.t2.exon9;Parent=g11489.t2
HiC_scaffold_2	AUGUSTUS	intron	187498859	187501243	1.0	+	.	ID=g11489.t1.intron9;Parent=g11489.t1
HiC_scaffold_2	gmst	intron	187498859	187501394	146.606764	+	0	ID=g11489.t2.intron9;Parent=g11489.t2
HiC_scaffold_2	AUGUSTUS	exon	187501244	187501321	.	+	.	ID=g11489.t1.exon10;Parent=g11489.t1
HiC_scaffold_2	AUGUSTUS	CDS	187501244	187501321	1.0	+	0	ID=g11489.t1.CDS10;Parent=g11489.t1
HiC_scaffold_2	AUGUSTUS	intron	187501322	187503014	1.0	+	.	ID=g11489.t1.intron10;Parent=g11489.t1
HiC_scaffold_2	gmst	CDS	187501395	187501472	146.606764	+	0	ID=g11489.t2.CDS10;Parent=g11489.t2
HiC_scaffold_2	gmst	exon	187501395	187501472	146.606764	+	0	ID=g11489.t2.exon10;Parent=g11489.t2
HiC_scaffold_2	gmst	intron	187501473	187503014	146.606764	+	0	ID=g11489.t2.intron10;Parent=g11489.t2
HiC_scaffold_2	AUGUSTUS	exon	187503015	187503149	.	+	.	ID=g11489.t1.exon11;Parent=g11489.t1
HiC_scaffold_2	AUGUSTUS	CDS	187503015	187503149	1.0	+	0	ID=g11489.t1.CDS11;Parent=g11489.t1
HiC_scaffold_2	gmst	CDS	187503015	187503149	146.606764	+	0	ID=g11489.t2.CDS11;Parent=g11489.t2
HiC_scaffold_2	gmst	exon	187503015	187503149	146.606764	+	0	ID=g11489.t2.exon11;Parent=g11489.t2
HiC_scaffold_2	AUGUSTUS	intron	187503150	187504481	1.0	+	.	ID=g11489.t1.intron11;Parent=g11489.t1
HiC_scaffold_2	gmst	intron	187503150	187504481	146.606764	+	0	ID=g11489.t2.intron11;Parent=g11489.t2
HiC_scaffold_2	AUGUSTUS	exon	187504482	187504616	.	+	.	ID=g11489.t1.exon12;Parent=g11489.t1
HiC_scaffold_2	AUGUSTUS	CDS	187504482	187504616	1.0	+	0	ID=g11489.t1.CDS12;Parent=g11489.t1
HiC_scaffold_2	gmst	CDS	187504482	187504616	146.606764	+	0	ID=g11489.t2.CDS12;Parent=g11489.t2
HiC_scaffold_2	gmst	exon	187504482	187504616	146.606764	+	0	ID=g11489.t2.exon12;Parent=g11489.t2
HiC_scaffold_2	AUGUSTUS	intron	187504617	187505574	1.0	+	.	ID=g11489.t1.intron12;Parent=g11489.t1
HiC_scaffold_2	gmst	intron	187504617	187505574	146.606764	+	0	ID=g11489.t2.intron12;Parent=g11489.t2
HiC_scaffold_2	AUGUSTUS	exon	187505575	187505670	.	+	.	ID=g11489.t1.exon13;Parent=g11489.t1
HiC_scaffold_2	AUGUSTUS	CDS	187505575	187505670	1.0	+	0	ID=g11489.t1.CDS13;Parent=g11489.t1
HiC_scaffold_2	gmst	CDS	187505575	187505670	146.606764	+	0	ID=g11489.t2.CDS13;Parent=g11489.t2
HiC_scaffold_2	gmst	exon	187505575	187505670	146.606764	+	0	ID=g11489.t2.exon13;Parent=g11489.t2
HiC_scaffold_2	AUGUSTUS	intron	187505671	187506358	1.0	+	.	ID=g11489.t1.intron13;Parent=g11489.t1
HiC_scaffold_2	gmst	intron	187505671	187506358	146.606764	+	0	ID=g11489.t2.intron13;Parent=g11489.t2
HiC_scaffold_2	AUGUSTUS	exon	187506359	187506431	.	+	.	ID=g11489.t1.exon14;Parent=g11489.t1
HiC_scaffold_2	AUGUSTUS	CDS	187506359	187506431	1.0	+	0	ID=g11489.t1.CDS14;Parent=g11489.t1
HiC_scaffold_2	gmst	CDS	187506359	187506431	146.606764	+	0	ID=g11489.t2.CDS14;Parent=g11489.t2
HiC_scaffold_2	gmst	exon	187506359	187506431	146.606764	+	0	ID=g11489.t2.exon14;Parent=g11489.t2
HiC_scaffold_2	AUGUSTUS	intron	187506432	187508099	1.0	+	.	ID=g11489.t1.intron14;Parent=g11489.t1
HiC_scaffold_2	gmst	intron	187506432	187508099	146.606764	+	0	ID=g11489.t2.intron14;Parent=g11489.t2
HiC_scaffold_2	AUGUSTUS	exon	187508100	187508188	.	+	.	ID=g11489.t1.exon15;Parent=g11489.t1
HiC_scaffold_2	AUGUSTUS	CDS	187508100	187508188	1.0	+	2	ID=g11489.t1.CDS15;Parent=g11489.t1
HiC_scaffold_2	gmst	CDS	187508100	187508188	146.606764	+	2	ID=g11489.t2.CDS15;Parent=g11489.t2
HiC_scaffold_2	gmst	exon	187508100	187508188	146.606764	+	2	ID=g11489.t2.exon15;Parent=g11489.t2
HiC_scaffold_2	AUGUSTUS	intron	187508189	187509163	1.0	+	.	ID=g11489.t1.intron15;Parent=g11489.t1
HiC_scaffold_2	gmst	intron	187508189	187509163	146.606764	+	0	ID=g11489.t2.intron15;Parent=g11489.t2
HiC_scaffold_2	AUGUSTUS	exon	187509164	187509280	.	+	.	ID=g11489.t1.exon16;Parent=g11489.t1
HiC_scaffold_2	AUGUSTUS	CDS	187509164	187509280	1.0	+	0	ID=g11489.t1.CDS16;Parent=g11489.t1
HiC_scaffold_2	gmst	CDS	187509164	187509280	146.606764	+	0	ID=g11489.t2.CDS16;Parent=g11489.t2
HiC_scaffold_2	gmst	exon	187509164	187509280	146.606764	+	0	ID=g11489.t2.exon16;Parent=g11489.t2
HiC_scaffold_2	AUGUSTUS	intron	187509281	187510402	1.0	+	.	ID=g11489.t1.intron16;Parent=g11489.t1
HiC_scaffold_2	gmst	intron	187509281	187510402	146.606764	+	0	ID=g11489.t2.intron16;Parent=g11489.t2
HiC_scaffold_2	AUGUSTUS	exon	187510403	187510546	.	+	.	ID=g11489.t1.exon17;Parent=g11489.t1
HiC_scaffold_2	AUGUSTUS	CDS	187510403	187510546	1.0	+	0	ID=g11489.t1.CDS17;Parent=g11489.t1
HiC_scaffold_2	gmst	CDS	187510403	187510546	146.606764	+	0	ID=g11489.t2.CDS17;Parent=g11489.t2
HiC_scaffold_2	gmst	exon	187510403	187510546	146.606764	+	0	ID=g11489.t2.exon17;Parent=g11489.t2
HiC_scaffold_2	AUGUSTUS	intron	187510547	187511847	1.0	+	.	ID=g11489.t1.intron17;Parent=g11489.t1
HiC_scaffold_2	gmst	intron	187510547	187511847	146.606764	+	0	ID=g11489.t2.intron17;Parent=g11489.t2
HiC_scaffold_2	AUGUSTUS	exon	187511848	187511949	.	+	.	ID=g11489.t1.exon18;Parent=g11489.t1
HiC_scaffold_2	AUGUSTUS	CDS	187511848	187511949	1.0	+	0	ID=g11489.t1.CDS18;Parent=g11489.t1
HiC_scaffold_2	gmst	CDS	187511848	187511949	146.606764	+	0	ID=g11489.t2.CDS18;Parent=g11489.t2
HiC_scaffold_2	gmst	exon	187511848	187511949	146.606764	+	0	ID=g11489.t2.exon18;Parent=g11489.t2
HiC_scaffold_2	AUGUSTUS	intron	187511950	187512056	1.0	+	.	ID=g11489.t1.intron18;Parent=g11489.t1
HiC_scaffold_2	gmst	intron	187511950	187512056	146.606764	+	0	ID=g11489.t2.intron18;Parent=g11489.t2
HiC_scaffold_2	AUGUSTUS	exon	187512057	187512128	.	+	.	ID=g11489.t1.exon19;Parent=g11489.t1
HiC_scaffold_2	AUGUSTUS	CDS	187512057	187512128	1.0	+	0	ID=g11489.t1.CDS19;Parent=g11489.t1
HiC_scaffold_2	gmst	CDS	187512057	187512128	146.606764	+	0	ID=g11489.t2.CDS19;Parent=g11489.t2
HiC_scaffold_2	gmst	exon	187512057	187512128	146.606764	+	0	ID=g11489.t2.exon19;Parent=g11489.t2
HiC_scaffold_2	AUGUSTUS	intron	187512129	187512478	1.0	+	.	ID=g11489.t1.intron19;Parent=g11489.t1
HiC_scaffold_2	gmst	intron	187512129	187512478	146.606764	+	0	ID=g11489.t2.intron19;Parent=g11489.t2
HiC_scaffold_2	AUGUSTUS	exon	187512479	187512619	.	+	.	ID=g11489.t1.exon20;Parent=g11489.t1
HiC_scaffold_2	AUGUSTUS	CDS	187512479	187512619	1.0	+	0	ID=g11489.t1.CDS20;Parent=g11489.t1
HiC_scaffold_2	gmst	CDS	187512479	187512619	146.606764	+	0	ID=g11489.t2.CDS20;Parent=g11489.t2
HiC_scaffold_2	gmst	exon	187512479	187512619	146.606764	+	0	ID=g11489.t2.exon20;Parent=g11489.t2
HiC_scaffold_2	AUGUSTUS	stop_codon	187512617	187512619	.	+	0	ID=g11489.t1.stop1;Parent=g11489.t1
HiC_scaffold_2	gmst	stop_codon	187512617	187512619	146.606764	+	0	ID=g11489.t2.stop1;Parent=g11489.t2
HiC_scaffold_2	AUGUSTUS	start_codon	187529822	187529824	.	+	0	ID=g11490.t1.start1;Parent=g11490.t1
HiC_scaffold_2	AUGUSTUS	exon	187529822	187529862	.	+	.	ID=g11490.t1.exon1;Parent=g11490.t1
HiC_scaffold_2	AUGUSTUS	CDS	187529822	187529862	1.0	+	0	ID=g11490.t1.CDS1;Parent=g11490.t1
HiC_scaffold_2	AUGUSTUS	gene	187529822	187561325	.	+	.	ID=g11490
HiC_scaffold_2	AUGUSTUS	mRNA	187529822	187561325	1.0	+	.	ID=g11490.t1;Parent=g11490;em_target=9668.ENSMPUP00000011012;em_score=812.1;em_evalue=2.6e-247;em_tcov=.;em_OGs=2BKGH@1|root,2S1IM@2759|Eukaryota,38FNA@33154|Opisthokonta,3BJ44@33208|Metazoa,3CY9A@33213|Bilateria,489CV@7711|Chordata,4964U@7742|Vertebrata,3JAYC@40674|Mammalia,3EM0F@33554|Carnivora;em_COG_cat=K;em_desc=Centromere protein U;em_max_annot_lvl=33208|Metazoa;em_Preferred_name=CENPU;em_KEGG_ko=ko:K11513;em_BRITE=ko00000,ko03036;em_PFAMs=CENP-U;em_GOs=GO:0000775,GO:0000776,GO:0000777,GO:0000779,GO:0000793,GO:0005575,GO:0005622,GO:0005623,GO:0005634,GO:0005654,GO:0005694,GO:0005737,GO:0005815,GO:0005829,GO:0005856,GO:0006323,GO:0006325,GO:0006333,GO:0006334,GO:0006336,GO:0006338,GO:0006996,GO:0007275,GO:0008150,GO:0009790,GO:0009792,GO:0009987,GO:0015630,GO:0016043,GO:0022607,GO:0031055,GO:0031497,GO:0031974,GO:0031981,GO:0032501,GO:0032502,GO:0032991,GO:0034080,GO:0034508,GO:0034622,GO:0034724,GO:0034728,GO:0043009,GO:0043044,GO:0043226,GO:0043227,GO:0043228,GO:0043229,GO:0043231,GO:0043232,GO:0043233,GO:0043486,GO:0043933,GO:0044085,GO:0044422,GO:0044424,GO:0044427,GO:0044428,GO:0044430,GO:0044444,GO:0044446,GO:0044464,GO:0048856,GO:0051276,GO:0061641,GO:0065003,GO:0065004,GO:0070013,GO:0071103,GO:0071824,GO:0071840,GO:0098687
HiC_scaffold_2	AUGUSTUS	intron	187529863	187532963	1.0	+	.	ID=g11490.t1.intron1;Parent=g11490.t1
HiC_scaffold_2	AUGUSTUS	exon	187532964	187533012	.	+	.	ID=g11490.t1.exon2;Parent=g11490.t1
HiC_scaffold_2	AUGUSTUS	CDS	187532964	187533012	1.0	+	1	ID=g11490.t1.CDS2;Parent=g11490.t1
HiC_scaffold_2	AUGUSTUS	intron	187533013	187534941	1.0	+	.	ID=g11490.t1.intron2;Parent=g11490.t1
HiC_scaffold_2	AUGUSTUS	exon	187534942	187535059	.	+	.	ID=g11490.t1.exon3;Parent=g11490.t1
HiC_scaffold_2	AUGUSTUS	CDS	187534942	187535059	1.0	+	0	ID=g11490.t1.CDS3;Parent=g11490.t1
HiC_scaffold_2	AUGUSTUS	intron	187535060	187537619	1.0	+	.	ID=g11490.t1.intron3;Parent=g11490.t1
HiC_scaffold_2	AUGUSTUS	exon	187537620	187537725	.	+	.	ID=g11490.t1.exon4;Parent=g11490.t1
HiC_scaffold_2	AUGUSTUS	CDS	187537620	187537725	1.0	+	2	ID=g11490.t1.CDS4;Parent=g11490.t1
HiC_scaffold_2	AUGUSTUS	intron	187537726	187540628	1.0	+	.	ID=g11490.t1.intron4;Parent=g11490.t1
HiC_scaffold_2	AUGUSTUS	exon	187540629	187540689	.	+	.	ID=g11490.t1.exon5;Parent=g11490.t1
HiC_scaffold_2	AUGUSTUS	CDS	187540629	187540689	1.0	+	1	ID=g11490.t1.CDS5;Parent=g11490.t1
HiC_scaffold_2	AUGUSTUS	intron	187540690	187541163	1.0	+	.	ID=g11490.t1.intron5;Parent=g11490.t1
HiC_scaffold_2	AUGUSTUS	exon	187541164	187541391	.	+	.	ID=g11490.t1.exon6;Parent=g11490.t1
HiC_scaffold_2	AUGUSTUS	CDS	187541164	187541391	1.0	+	0	ID=g11490.t1.CDS6;Parent=g11490.t1
HiC_scaffold_2	AUGUSTUS	intron	187541392	187546767	1.0	+	.	ID=g11490.t1.intron6;Parent=g11490.t1
HiC_scaffold_2	AUGUSTUS	exon	187546768	187546831	.	+	.	ID=g11490.t1.exon7;Parent=g11490.t1
HiC_scaffold_2	AUGUSTUS	CDS	187546768	187546831	1.0	+	0	ID=g11490.t1.CDS7;Parent=g11490.t1
HiC_scaffold_2	AUGUSTUS	intron	187546832	187547870	1.0	+	.	ID=g11490.t1.intron7;Parent=g11490.t1
HiC_scaffold_2	AUGUSTUS	exon	187547871	187547979	.	+	.	ID=g11490.t1.exon8;Parent=g11490.t1
HiC_scaffold_2	AUGUSTUS	CDS	187547871	187547979	1.0	+	2	ID=g11490.t1.CDS8;Parent=g11490.t1
HiC_scaffold_2	AUGUSTUS	intron	187547980	187556637	1.0	+	.	ID=g11490.t1.intron8;Parent=g11490.t1
HiC_scaffold_2	AUGUSTUS	exon	187556638	187556716	.	+	.	ID=g11490.t1.exon9;Parent=g11490.t1
HiC_scaffold_2	AUGUSTUS	CDS	187556638	187556716	1.0	+	1	ID=g11490.t1.CDS9;Parent=g11490.t1
HiC_scaffold_2	AUGUSTUS	intron	187556717	187556937	1.0	+	.	ID=g11490.t1.intron9;Parent=g11490.t1
HiC_scaffold_2	AUGUSTUS	exon	187556938	187556985	.	+	.	ID=g11490.t1.exon10;Parent=g11490.t1
HiC_scaffold_2	AUGUSTUS	CDS	187556938	187556985	1.0	+	0	ID=g11490.t1.CDS10;Parent=g11490.t1
HiC_scaffold_2	AUGUSTUS	intron	187556986	187558017	1.0	+	.	ID=g11490.t1.intron10;Parent=g11490.t1
HiC_scaffold_2	AUGUSTUS	exon	187558018	187558079	.	+	.	ID=g11490.t1.exon11;Parent=g11490.t1
HiC_scaffold_2	AUGUSTUS	CDS	187558018	187558079	1.0	+	0	ID=g11490.t1.CDS11;Parent=g11490.t1
HiC_scaffold_2	AUGUSTUS	intron	187558080	187559197	1.0	+	.	ID=g11490.t1.intron11;Parent=g11490.t1
HiC_scaffold_2	AUGUSTUS	exon	187559198	187559354	.	+	.	ID=g11490.t1.exon12;Parent=g11490.t1
HiC_scaffold_2	AUGUSTUS	CDS	187559198	187559354	1.0	+	1	ID=g11490.t1.CDS12;Parent=g11490.t1
HiC_scaffold_2	AUGUSTUS	intron	187559355	187561190	1.0	+	.	ID=g11490.t1.intron12;Parent=g11490.t1
HiC_scaffold_2	AUGUSTUS	exon	187561191	187561325	.	+	.	ID=g11490.t1.exon13;Parent=g11490.t1
HiC_scaffold_2	AUGUSTUS	CDS	187561191	187561325	1.0	+	0	ID=g11490.t1.CDS13;Parent=g11490.t1
HiC_scaffold_2	AUGUSTUS	stop_codon	187561323	187561325	.	+	0	ID=g11490.t1.stop1;Parent=g11490.t1
HiC_scaffold_2	AUGUSTUS	stop_codon	187565833	187565835	.	-	0	ID=g11491.t1.stop1;Parent=g11491.t1
HiC_scaffold_2	AUGUSTUS	exon	187565833	187566081	.	-	.	ID=g11491.t1.exon1;Parent=g11491.t1
HiC_scaffold_2	AUGUSTUS	CDS	187565833	187566081	1.0	-	0	ID=g11491.t1.CDS1;Parent=g11491.t1
HiC_scaffold_2	AUGUSTUS	gene	187565833	187610992	.	-	.	ID=g11491
HiC_scaffold_2	AUGUSTUS	mRNA	187565833	187610992	1.0	-	.	ID=g11491.t1;Parent=g11491;em_target=9668.ENSMPUP00000011002;em_score=1227.9;em_evalue=0.0;em_tcov=.;em_OGs=28JNI@1|root,2QS1Q@2759|Eukaryota,38DPV@33154|Opisthokonta,3BFKS@33208|Metazoa,3CS66@33213|Bilateria,485ER@7711|Chordata,48VGT@7742|Vertebrata,3JF11@40674|Mammalia,3EPPW@33554|Carnivora;em_COG_cat=S;em_desc=Polymerase;em_max_annot_lvl=33208|Metazoa;em_Preferred_name=PRIMPOL;em_PFAMs=Herpes_UL52;em_GOs=GO:0000002,GO:0000731,GO:0003674,GO:0003682,GO:0003824,GO:0003887,GO:0003896,GO:0003899,GO:0005488,GO:0005575,GO:0005622,GO:0005623,GO:0005634,GO:0005737,GO:0005739,GO:0005759,GO:0006139,GO:0006259,GO:0006260,GO:0006261,GO:0006264,GO:0006269,GO:0006281,GO:0006301,GO:0006725,GO:0006807,GO:0006950,GO:0006974,GO:0006996,GO:0007005,GO:0008150,GO:0008152,GO:0009058,GO:0009059,GO:0009314,GO:0009411,GO:0009416,GO:0009628,GO:0009987,GO:0016043,GO:0016070,GO:0016740,GO:0016772,GO:0016779,GO:0018130,GO:0019438,GO:0019985,GO:0030145,GO:0031297,GO:0031974,GO:0032042,GO:0032774,GO:0033554,GO:0034061,GO:0034062,GO:0034641,GO:0034645,GO:0034654,GO:0043167,GO:0043169,GO:0043170,GO:0043226,GO:0043227,GO:0043229,GO:0043231,GO:0043233,GO:0044237,GO:0044238,GO:0044249,GO:0044260,GO:0044271,GO:0044422,GO:0044424,GO:0044429,GO:0044444,GO:0044446,GO:0044464,GO:0045005,GO:0046483,GO:0046872,GO:0046914,GO:0050896,GO:0051716,GO:0070013,GO:0071704,GO:0071840,GO:0071897,GO:0090304,GO:0097747,GO:0140097,GO:0140098,GO:1901360,GO:1901362,GO:1901576
HiC_scaffold_2	AUGUSTUS	intron	187566082	187569057	1.0	-	.	ID=g11491.t1.intron1;Parent=g11491.t1
HiC_scaffold_2	AUGUSTUS	exon	187569058	187569104	.	-	.	ID=g11491.t1.exon2;Parent=g11491.t1
HiC_scaffold_2	AUGUSTUS	CDS	187569058	187569104	1.0	-	2	ID=g11491.t1.CDS2;Parent=g11491.t1
HiC_scaffold_2	AUGUSTUS	intron	187569105	187569183	1.0	-	.	ID=g11491.t1.intron2;Parent=g11491.t1
HiC_scaffold_2	AUGUSTUS	exon	187569184	187569266	.	-	.	ID=g11491.t1.exon3;Parent=g11491.t1
HiC_scaffold_2	AUGUSTUS	CDS	187569184	187569266	1.0	-	1	ID=g11491.t1.CDS3;Parent=g11491.t1
HiC_scaffold_2	AUGUSTUS	intron	187569267	187573683	1.0	-	.	ID=g11491.t1.intron3;Parent=g11491.t1
HiC_scaffold_2	AUGUSTUS	exon	187573684	187573792	.	-	.	ID=g11491.t1.exon4;Parent=g11491.t1
HiC_scaffold_2	AUGUSTUS	CDS	187573684	187573792	1.0	-	2	ID=g11491.t1.CDS4;Parent=g11491.t1
HiC_scaffold_2	AUGUSTUS	intron	187573793	187573869	1.0	-	.	ID=g11491.t1.intron4;Parent=g11491.t1
HiC_scaffold_2	AUGUSTUS	exon	187573870	187573959	.	-	.	ID=g11491.t1.exon5;Parent=g11491.t1
HiC_scaffold_2	AUGUSTUS	CDS	187573870	187573959	1.0	-	2	ID=g11491.t1.CDS5;Parent=g11491.t1
HiC_scaffold_2	AUGUSTUS	intron	187573960	187575946	1.0	-	.	ID=g11491.t1.intron5;Parent=g11491.t1
HiC_scaffold_2	AUGUSTUS	exon	187575947	187576035	.	-	.	ID=g11491.t1.exon6;Parent=g11491.t1
HiC_scaffold_2	AUGUSTUS	CDS	187575947	187576035	1.0	-	1	ID=g11491.t1.CDS6;Parent=g11491.t1
HiC_scaffold_2	AUGUSTUS	intron	187576036	187577687	1.0	-	.	ID=g11491.t1.intron6;Parent=g11491.t1
HiC_scaffold_2	AUGUSTUS	exon	187577688	187577850	.	-	.	ID=g11491.t1.exon7;Parent=g11491.t1
HiC_scaffold_2	AUGUSTUS	CDS	187577688	187577850	1.0	-	2	ID=g11491.t1.CDS7;Parent=g11491.t1
HiC_scaffold_2	AUGUSTUS	intron	187577851	187587721	1.0	-	.	ID=g11491.t1.intron7;Parent=g11491.t1
HiC_scaffold_2	AUGUSTUS	exon	187587722	187588009	.	-	.	ID=g11491.t1.exon8;Parent=g11491.t1
HiC_scaffold_2	AUGUSTUS	CDS	187587722	187588009	1.0	-	2	ID=g11491.t1.CDS8;Parent=g11491.t1
HiC_scaffold_2	AUGUSTUS	intron	187588010	187594302	1.0	-	.	ID=g11491.t1.intron8;Parent=g11491.t1
HiC_scaffold_2	AUGUSTUS	exon	187594303	187594450	.	-	.	ID=g11491.t1.exon9;Parent=g11491.t1
HiC_scaffold_2	AUGUSTUS	CDS	187594303	187594450	1.0	-	0	ID=g11491.t1.CDS9;Parent=g11491.t1
HiC_scaffold_2	AUGUSTUS	intron	187594451	187600529	1.0	-	.	ID=g11491.t1.intron9;Parent=g11491.t1
HiC_scaffold_2	AUGUSTUS	exon	187600530	187600659	.	-	.	ID=g11491.t1.exon10;Parent=g11491.t1
HiC_scaffold_2	AUGUSTUS	CDS	187600530	187600659	1.0	-	1	ID=g11491.t1.CDS10;Parent=g11491.t1
HiC_scaffold_2	AUGUSTUS	intron	187600660	187601761	1.0	-	.	ID=g11491.t1.intron10;Parent=g11491.t1
HiC_scaffold_2	AUGUSTUS	exon	187601762	187601859	.	-	.	ID=g11491.t1.exon11;Parent=g11491.t1
HiC_scaffold_2	AUGUSTUS	CDS	187601762	187601859	1.0	-	0	ID=g11491.t1.CDS11;Parent=g11491.t1
HiC_scaffold_2	AUGUSTUS	intron	187601860	187610812	1.0	-	.	ID=g11491.t1.intron11;Parent=g11491.t1
HiC_scaffold_2	AUGUSTUS	exon	187610813	187610992	.	-	.	ID=g11491.t1.exon12;Parent=g11491.t1
HiC_scaffold_2	AUGUSTUS	CDS	187610813	187610992	1.0	-	0	ID=g11491.t1.CDS12;Parent=g11491.t1
HiC_scaffold_2	AUGUSTUS	start_codon	187610990	187610992	.	-	0	ID=g11491.t1.start1;Parent=g11491.t1
HiC_scaffold_2	gmst	start_codon	187628495	187628497	77.264526	+	0	ID=g11492.t2.start1;Parent=g11492.t2
HiC_scaffold_2	gmst	CDS	187628495	187628557	77.264526	+	0	ID=g11492.t2.CDS1;Parent=g11492.t2
HiC_scaffold_2	gmst	exon	187628495	187628557	77.264526	+	0	ID=g11492.t2.exon1;Parent=g11492.t2
HiC_scaffold_2	AUGUSTUS	gene	187628495	187639028	.	+	.	ID=g11492
HiC_scaffold_2	gmst	mRNA	187628495	187639028	.	+	.	ID=g11492.t2;Parent=g11492;em_target=9707.XP_004412786.1;em_score=679.3;em_evalue=2e-207;em_tcov=.;em_OGs=KOG3573@1|root,KOG3573@2759|Eukaryota,39RKG@33154|Opisthokonta,3BBDW@33208|Metazoa,3CTCA@33213|Bilateria,487WB@7711|Chordata,48WE0@7742|Vertebrata,3JDYY@40674|Mammalia,3EH6G@33554|Carnivora;em_COG_cat=D;em_desc=Involved in the activation cascade of caspases responsible for apoptosis execution. At the onset of apoptosis it proteolytically cleaves poly(ADP-ribose) polymerase (PARP) at a '216-Asp- -Gly-217' bond. Cleaves and activates sterol regulatory element binding proteins (SREBPs) between the basic helix-loop- helix leucine zipper domain and the membrane attachment domain. Cleaves and activates caspase-6, -7 and -9. Triggers cell adhesion in sympathetic neurons through RET cleavage (By similarity);em_max_annot_lvl=33208|Metazoa;em_Preferred_name=CASP3;em_EC=3.4.22.56,3.4.22.60;em_KEGG_ko=ko:K02187,ko:K04397;em_KEGG_Pathway=ko01524,ko04010,ko04115,ko04210,ko04214,ko04215,ko04650,ko04657,ko04668,ko04726,ko04932,ko04933,ko05010,ko05012,ko05014,ko05016,ko05120,ko05133,ko05134,ko05145,ko05146,ko05152,ko05161,ko05165,ko05167,ko05168,ko05200,ko05203,ko05205,ko05206,ko05210,ko05222,ko05416,map01524,map04010,map04115,map04210,map04214,map04215,map04650,map04657,map04668,map04726,map04932,map04933,map05010,map05012,map05014,map05016,map05120,map05133,map05134,map05145,map05146,map05152,map05161,map05165,map05167,map05168,map05200,map05203,map05205,map05206,map05210,map05222,map05416;em_KEGG_Module=M00685;em_BRITE=ko00000,ko00001,ko00002,ko01000,ko01002;em_PFAMs=Peptidase_C14;em_GOs=GO:0000079,GO:0000302,GO:0000737,GO:0000902,GO:0000904,GO:0001101,GO:0001666,GO:0001776,GO:0001782,GO:0001932,GO:0001933,GO:0002020,GO:0002237,GO:0002260,GO:0002262,GO:0002376,GO:0002520,GO:0002682,GO:0002683,GO:0002694,GO:0002695,GO:0003008,GO:0003674,GO:0003824,GO:0004175,GO:0004190,GO:0004197,GO:0004252,GO:0004857,GO:0004860,GO:0004861,GO:0005102,GO:0005123,GO:0005126,GO:0005488,GO:0005515,GO:0005575,GO:0005622,GO:0005623,GO:0005634,GO:0005654,GO:0005737,GO:0005829,GO:0005886,GO:0006139,GO:0006259,GO:0006308,GO:0006309,GO:0006469,GO:0006508,GO:0006725,GO:0006807,GO:0006915,GO:0006919,GO:0006921,GO:0006950,GO:0006970,GO:0006974,GO:0006979,GO:0007154,GO:0007162,GO:0007165,GO:0007166,GO:0007167,GO:0007169,GO:0007275,GO:0007399,GO:0007417,GO:0007420,GO:0007507,GO:0007600,GO:0007605,GO:0007610,GO:0007611,GO:0008047,GO:0008150,GO:0008152,GO:0008219,GO:0008233,GO:0008234,GO:0008236,GO:0008285,GO:0008544,GO:0008627,GO:0008656,GO:0009056,GO:0009057,GO:0009314,GO:0009411,GO:0009416,GO:0009605,GO:0009607,GO:0009611,GO:0009617,GO:0009628,GO:0009636,GO:0009653,GO:0009719,GO:0009725,GO:0009743,GO:0009746,GO:0009749,GO:0009888,GO:0009892,GO:0009893,GO:0009894,GO:0009913,GO:0009987,GO:0010033,GO:0010035,GO:0010038,GO:0010165,GO:0010212,GO:0010243,GO:0010467,GO:0010506,GO:0010563,GO:0010604,GO:0010605,GO:0010941,GO:0010942,GO:0010950,GO:0010952,GO:0012501,GO:0014070,GO:0016004,GO:0016005,GO:0016020,GO:0016043,GO:0016241,GO:0016485,GO:0016504,GO:0016505,GO:0016538,GO:0016787,GO:0017171,GO:0019207,GO:0019210,GO:0019220,GO:0019221,GO:0019222,GO:0019439,GO:0019538,GO:0019887,GO:0019899,GO:0021537,GO:0021543,GO:0021761,GO:0021766,GO:0022008,GO:0022407,GO:0022408,GO:0022411,GO:0023052,GO:0030097,GO:0030099,GO:0030154,GO:0030155,GO:0030162,GO:0030182,GO:0030216,GO:0030218,GO:0030220,GO:0030234,GO:0030262,GO:0030291,GO:0030855,GO:0030888,GO:0030889,GO:0030900,GO:0031264,GO:0031323,GO:0031324,GO:0031325,GO:0031329,GO:0031399,GO:0031400,GO:0031960,GO:0031974,GO:0031981,GO:0032025,GO:0032268,GO:0032269,GO:0032270,GO:0032355,GO:0032496,GO:0032501,GO:0032502,GO:0032813,GO:0032944,GO:0032945,GO:0032989,GO:0032991,GO:0033554,GO:0033673,GO:0033993,GO:0034097,GO:0034101,GO:0034284,GO:0034349,GO:0034612,GO:0034641,GO:0034655,GO:0034976,GO:0035094,GO:0035329,GO:0035556,GO:0036293,GO:0036344,GO:0038034,GO:0038179,GO:0042060,GO:0042127,GO:0042129,GO:0042130,GO:0042221,GO:0042325,GO:0042326,GO:0042493,GO:0042542,GO:0042592,GO:0042981,GO:0043028,GO:0043029,GO:0043065,GO:0043066,GO:0043067,GO:0043068,GO:0043069,GO:0043085,GO:0043086,GO:0043170,GO:0043200,GO:0043207,GO:0043226,GO:0043227,GO:0043229,GO:0043231,GO:0043233,GO:0043279,GO:0043280,GO:0043281,GO:0043523,GO:0043525,GO:0043549,GO:0043588,GO:0044092,GO:0044093,GO:0044237,GO:0044238,GO:0044248,GO:0044260,GO:0044265,GO:0044270,GO:0044422,GO:0044424,GO:0044425,GO:0044428,GO:0044444,GO:0044446,GO:0044459,GO:0044464,GO:0044877,GO:0045121,GO:0045165,GO:0045736,GO:0045786,GO:0045859,GO:0045862,GO:0045936,GO:0046006,GO:0046007,GO:0046483,GO:0046677,GO:0046700,GO:0048011,GO:0048468,GO:0048513,GO:0048518,GO:0048519,GO:0048522,GO:0048523,GO:0048534,GO:0048545,GO:0048646,GO:0048699,GO:0048731,GO:0048856,GO:0048869,GO:0048872,GO:0050670,GO:0050672,GO:0050789,GO:0050790,GO:0050794,GO:0050863,GO:0050864,GO:0050865,GO:0050866,GO:0050868,GO:0050869,GO:0050877,GO:0050890,GO:0050896,GO:0050954,GO:0051171,GO:0051172,GO:0051173,GO:0051174,GO:0051246,GO:0051247,GO:0051248,GO:0051249,GO:0051250,GO:0051336,GO:0051338,GO:0051345,GO:0051348,GO:0051384,GO:0051402,GO:0051604,GO:0051704,GO:0051707,GO:0051716,GO:0051726,GO:0052547,GO:0052548,GO:0060229,GO:0060255,GO:0060322,GO:0060359,GO:0060429,GO:0060548,GO:0061134,GO:0065007,GO:0065008,GO:0065009,GO:0070001,GO:0070011,GO:0070013,GO:0070059,GO:0070482,GO:0070663,GO:0070664,GO:0070848,GO:0070887,GO:0070997,GO:0071214,GO:0071242,GO:0071310,GO:0071312,GO:0071345,GO:0071363,GO:0071407,GO:0071417,GO:0071470,GO:0071495,GO:0071704,GO:0071840,GO:0071900,GO:0071901,GO:0071944,GO:0072359,GO:0072733,GO:0072734,GO:0080090,GO:0090304,GO:0090305,GO:0097153,GO:0097190,GO:0097191,GO:0097192,GO:0097193,GO:0097194,GO:0097200,GO:0098589,GO:0098772,GO:0098796,GO:0098797,GO:0098805,GO:0098857,GO:0104004,GO:0140096,GO:1901214,GO:1901216,GO:1901360,GO:1901361,GO:1901564,GO:1901575,GO:1901698,GO:1901699,GO:1901700,GO:1903037,GO:1903038,GO:1904029,GO:1904030,GO:2000116,GO:2001056
HiC_scaffold_2	gmst	intron	187628558	187629437	77.264526	+	0	ID=g11492.t2.intron1;Parent=g11492.t2
HiC_scaffold_2	gmst	CDS	187629438	187629502	77.264526	+	0	ID=g11492.t2.CDS2;Parent=g11492.t2
HiC_scaffold_2	gmst	exon	187629438	187629502	77.264526	+	0	ID=g11492.t2.exon2;Parent=g11492.t2
HiC_scaffold_2	AUGUSTUS	start_codon	187629450	187629452	.	+	0	ID=g11492.t1.start1;Parent=g11492.t1
HiC_scaffold_2	AUGUSTUS	exon	187629450	187629502	.	+	.	ID=g11492.t1.exon1;Parent=g11492.t1
HiC_scaffold_2	AUGUSTUS	CDS	187629450	187629502	0.96	+	0	ID=g11492.t1.CDS1;Parent=g11492.t1
HiC_scaffold_2	AUGUSTUS	mRNA	187629450	187639028	0.96	+	.	ID=g11492.t1;Parent=g11492;em_target=9668.ENSMPUP00000010994;em_score=635.1;em_evalue=4.2e-194;em_tcov=.;em_OGs=KOG3573@1|root,KOG3573@2759|Eukaryota,39RKG@33154|Opisthokonta,3BBDW@33208|Metazoa,3CTCA@33213|Bilateria,487WB@7711|Chordata,48WE0@7742|Vertebrata,3JDYY@40674|Mammalia,3EH6G@33554|Carnivora;em_COG_cat=D;em_desc=Involved in the activation cascade of caspases responsible for apoptosis execution. At the onset of apoptosis it proteolytically cleaves poly(ADP-ribose) polymerase (PARP) at a '216-Asp- -Gly-217' bond. Cleaves and activates sterol regulatory element binding proteins (SREBPs) between the basic helix-loop- helix leucine zipper domain and the membrane attachment domain. Cleaves and activates caspase-6, -7 and -9. Triggers cell adhesion in sympathetic neurons through RET cleavage (By similarity);em_max_annot_lvl=33208|Metazoa;em_Preferred_name=CASP3;em_EC=3.4.22.56,3.4.22.60;em_KEGG_ko=ko:K02187,ko:K04397;em_KEGG_Pathway=ko01524,ko04010,ko04115,ko04210,ko04214,ko04215,ko04650,ko04657,ko04668,ko04726,ko04932,ko04933,ko05010,ko05012,ko05014,ko05016,ko05120,ko05133,ko05134,ko05145,ko05146,ko05152,ko05161,ko05165,ko05167,ko05168,ko05200,ko05203,ko05205,ko05206,ko05210,ko05222,ko05416,map01524,map04010,map04115,map04210,map04214,map04215,map04650,map04657,map04668,map04726,map04932,map04933,map05010,map05012,map05014,map05016,map05120,map05133,map05134,map05145,map05146,map05152,map05161,map05165,map05167,map05168,map05200,map05203,map05205,map05206,map05210,map05222,map05416;em_KEGG_Module=M00685;em_BRITE=ko00000,ko00001,ko00002,ko01000,ko01002;em_PFAMs=Peptidase_C14;em_GOs=GO:0000079,GO:0000302,GO:0000737,GO:0000902,GO:0000904,GO:0001101,GO:0001666,GO:0001776,GO:0001782,GO:0001932,GO:0001933,GO:0002020,GO:0002237,GO:0002260,GO:0002262,GO:0002376,GO:0002520,GO:0002682,GO:0002683,GO:0002694,GO:0002695,GO:0003008,GO:0003674,GO:0003824,GO:0004175,GO:0004190,GO:0004197,GO:0004252,GO:0004857,GO:0004860,GO:0004861,GO:0005102,GO:0005123,GO:0005126,GO:0005488,GO:0005515,GO:0005575,GO:0005622,GO:0005623,GO:0005634,GO:0005654,GO:0005737,GO:0005829,GO:0005886,GO:0006139,GO:0006259,GO:0006308,GO:0006309,GO:0006469,GO:0006508,GO:0006725,GO:0006807,GO:0006915,GO:0006919,GO:0006921,GO:0006950,GO:0006970,GO:0006974,GO:0006979,GO:0007154,GO:0007162,GO:0007165,GO:0007166,GO:0007167,GO:0007169,GO:0007275,GO:0007399,GO:0007417,GO:0007420,GO:0007507,GO:0007600,GO:0007605,GO:0007610,GO:0007611,GO:0008047,GO:0008150,GO:0008152,GO:0008219,GO:0008233,GO:0008234,GO:0008236,GO:0008285,GO:0008544,GO:0008627,GO:0008656,GO:0009056,GO:0009057,GO:0009314,GO:0009411,GO:0009416,GO:0009605,GO:0009607,GO:0009611,GO:0009617,GO:0009628,GO:0009636,GO:0009653,GO:0009719,GO:0009725,GO:0009743,GO:0009746,GO:0009749,GO:0009888,GO:0009892,GO:0009893,GO:0009894,GO:0009913,GO:0009987,GO:0010033,GO:0010035,GO:0010038,GO:0010165,GO:0010212,GO:0010243,GO:0010467,GO:0010506,GO:0010563,GO:0010604,GO:0010605,GO:0010941,GO:0010942,GO:0010950,GO:0010952,GO:0012501,GO:0014070,GO:0016004,GO:0016005,GO:0016020,GO:0016043,GO:0016241,GO:0016485,GO:0016504,GO:0016505,GO:0016538,GO:0016787,GO:0017171,GO:0019207,GO:0019210,GO:0019220,GO:0019221,GO:0019222,GO:0019439,GO:0019538,GO:0019887,GO:0019899,GO:0021537,GO:0021543,GO:0021761,GO:0021766,GO:0022008,GO:0022407,GO:0022408,GO:0022411,GO:0023052,GO:0030097,GO:0030099,GO:0030154,GO:0030155,GO:0030162,GO:0030182,GO:0030216,GO:0030218,GO:0030220,GO:0030234,GO:0030262,GO:0030291,GO:0030855,GO:0030888,GO:0030889,GO:0030900,GO:0031264,GO:0031323,GO:0031324,GO:0031325,GO:0031329,GO:0031399,GO:0031400,GO:0031960,GO:0031974,GO:0031981,GO:0032025,GO:0032268,GO:0032269,GO:0032270,GO:0032355,GO:0032496,GO:0032501,GO:0032502,GO:0032813,GO:0032944,GO:0032945,GO:0032989,GO:0032991,GO:0033554,GO:0033673,GO:0033993,GO:0034097,GO:0034101,GO:0034284,GO:0034349,GO:0034612,GO:0034641,GO:0034655,GO:0034976,GO:0035094,GO:0035329,GO:0035556,GO:0036293,GO:0036344,GO:0038034,GO:0038179,GO:0042060,GO:0042127,GO:0042129,GO:0042130,GO:0042221,GO:0042325,GO:0042326,GO:0042493,GO:0042542,GO:0042592,GO:0042981,GO:0043028,GO:0043029,GO:0043065,GO:0043066,GO:0043067,GO:0043068,GO:0043069,GO:0043085,GO:0043086,GO:0043170,GO:0043200,GO:0043207,GO:0043226,GO:0043227,GO:0043229,GO:0043231,GO:0043233,GO:0043279,GO:0043280,GO:0043281,GO:0043523,GO:0043525,GO:0043549,GO:0043588,GO:0044092,GO:0044093,GO:0044237,GO:0044238,GO:0044248,GO:0044260,GO:0044265,GO:0044270,GO:0044422,GO:0044424,GO:0044425,GO:0044428,GO:0044444,GO:0044446,GO:0044459,GO:0044464,GO:0044877,GO:0045121,GO:0045165,GO:0045736,GO:0045786,GO:0045859,GO:0045862,GO:0045936,GO:0046006,GO:0046007,GO:0046483,GO:0046677,GO:0046700,GO:0048011,GO:0048468,GO:0048513,GO:0048518,GO:0048519,GO:0048522,GO:0048523,GO:0048534,GO:0048545,GO:0048646,GO:0048699,GO:0048731,GO:0048856,GO:0048869,GO:0048872,GO:0050670,GO:0050672,GO:0050789,GO:0050790,GO:0050794,GO:0050863,GO:0050864,GO:0050865,GO:0050866,GO:0050868,GO:0050869,GO:0050877,GO:0050890,GO:0050896,GO:0050954,GO:0051171,GO:0051172,GO:0051173,GO:0051174,GO:0051246,GO:0051247,GO:0051248,GO:0051249,GO:0051250,GO:0051336,GO:0051338,GO:0051345,GO:0051348,GO:0051384,GO:0051402,GO:0051604,GO:0051704,GO:0051707,GO:0051716,GO:0051726,GO:0052547,GO:0052548,GO:0060229,GO:0060255,GO:0060322,GO:0060359,GO:0060429,GO:0060548,GO:0061134,GO:0065007,GO:0065008,GO:0065009,GO:0070001,GO:0070011,GO:0070013,GO:0070059,GO:0070482,GO:0070663,GO:0070664,GO:0070848,GO:0070887,GO:0070997,GO:0071214,GO:0071242,GO:0071310,GO:0071312,GO:0071345,GO:0071363,GO:0071407,GO:0071417,GO:0071470,GO:0071495,GO:0071704,GO:0071840,GO:0071900,GO:0071901,GO:0071944,GO:0072359,GO:0072733,GO:0072734,GO:0080090,GO:0090304,GO:0090305,GO:0097153,GO:0097190,GO:0097191,GO:0097192,GO:0097193,GO:0097194,GO:0097200,GO:0098589,GO:0098772,GO:0098796,GO:0098797,GO:0098805,GO:0098857,GO:0104004,GO:0140096,GO:1901214,GO:1901216,GO:1901360,GO:1901361,GO:1901564,GO:1901575,GO:1901698,GO:1901699,GO:1901700,GO:1903037,GO:1903038,GO:1904029,GO:1904030,GO:2000116,GO:2001056
HiC_scaffold_2	AUGUSTUS	intron	187629503	187632160	1.0	+	.	ID=g11492.t1.intron1;Parent=g11492.t1
HiC_scaffold_2	gmst	intron	187629503	187632160	77.264526	+	0	ID=g11492.t2.intron2;Parent=g11492.t2
HiC_scaffold_2	AUGUSTUS	exon	187632161	187632285	.	+	.	ID=g11492.t1.exon2;Parent=g11492.t1
HiC_scaffold_2	AUGUSTUS	CDS	187632161	187632285	1.0	+	1	ID=g11492.t1.CDS2;Parent=g11492.t1
HiC_scaffold_2	gmst	CDS	187632161	187632285	77.264526	+	1	ID=g11492.t2.CDS3;Parent=g11492.t2
HiC_scaffold_2	gmst	exon	187632161	187632285	77.264526	+	1	ID=g11492.t2.exon3;Parent=g11492.t2
HiC_scaffold_2	AUGUSTUS	intron	187632286	187635478	1.0	+	.	ID=g11492.t1.intron2;Parent=g11492.t1
HiC_scaffold_2	gmst	intron	187632286	187635478	77.264526	+	0	ID=g11492.t2.intron3;Parent=g11492.t2
HiC_scaffold_2	AUGUSTUS	exon	187635479	187635607	.	+	.	ID=g11492.t1.exon3;Parent=g11492.t1
HiC_scaffold_2	AUGUSTUS	CDS	187635479	187635607	1.0	+	2	ID=g11492.t1.CDS3;Parent=g11492.t1
HiC_scaffold_2	gmst	CDS	187635479	187635607	77.264526	+	2	ID=g11492.t2.CDS4;Parent=g11492.t2
HiC_scaffold_2	gmst	exon	187635479	187635607	77.264526	+	2	ID=g11492.t2.exon4;Parent=g11492.t2
HiC_scaffold_2	AUGUSTUS	intron	187635608	187636143	1.0	+	.	ID=g11492.t1.intron3;Parent=g11492.t1
HiC_scaffold_2	gmst	intron	187635608	187636143	77.264526	+	0	ID=g11492.t2.intron4;Parent=g11492.t2
HiC_scaffold_2	AUGUSTUS	exon	187636144	187636319	.	+	.	ID=g11492.t1.exon4;Parent=g11492.t1
HiC_scaffold_2	AUGUSTUS	CDS	187636144	187636319	1.0	+	2	ID=g11492.t1.CDS4;Parent=g11492.t1
HiC_scaffold_2	gmst	CDS	187636144	187636319	77.264526	+	2	ID=g11492.t2.CDS5;Parent=g11492.t2
HiC_scaffold_2	gmst	exon	187636144	187636319	77.264526	+	2	ID=g11492.t2.exon5;Parent=g11492.t2
HiC_scaffold_2	AUGUSTUS	intron	187636320	187637177	1.0	+	.	ID=g11492.t1.intron4;Parent=g11492.t1
HiC_scaffold_2	gmst	intron	187636320	187637177	77.264526	+	0	ID=g11492.t2.intron5;Parent=g11492.t2
HiC_scaffold_2	AUGUSTUS	exon	187637178	187637298	.	+	.	ID=g11492.t1.exon5;Parent=g11492.t1
HiC_scaffold_2	AUGUSTUS	CDS	187637178	187637298	1.0	+	0	ID=g11492.t1.CDS5;Parent=g11492.t1
HiC_scaffold_2	gmst	CDS	187637178	187637298	77.264526	+	0	ID=g11492.t2.CDS6;Parent=g11492.t2
HiC_scaffold_2	gmst	exon	187637178	187637298	77.264526	+	0	ID=g11492.t2.exon6;Parent=g11492.t2
HiC_scaffold_2	AUGUSTUS	intron	187637299	187638798	1.0	+	.	ID=g11492.t1.intron5;Parent=g11492.t1
HiC_scaffold_2	gmst	intron	187637299	187638798	77.264526	+	0	ID=g11492.t2.intron6;Parent=g11492.t2
HiC_scaffold_2	AUGUSTUS	exon	187638799	187639028	.	+	.	ID=g11492.t1.exon6;Parent=g11492.t1
HiC_scaffold_2	AUGUSTUS	CDS	187638799	187639028	1.0	+	2	ID=g11492.t1.CDS6;Parent=g11492.t1
HiC_scaffold_2	gmst	CDS	187638799	187639028	77.264526	+	2	ID=g11492.t2.CDS7;Parent=g11492.t2
HiC_scaffold_2	gmst	exon	187638799	187639028	77.264526	+	2	ID=g11492.t2.exon7;Parent=g11492.t2
HiC_scaffold_2	AUGUSTUS	stop_codon	187639026	187639028	.	+	0	ID=g11492.t1.stop1;Parent=g11492.t1
HiC_scaffold_2	gmst	stop_codon	187639026	187639028	77.264526	+	0	ID=g11492.t2.stop1;Parent=g11492.t2
HiC_scaffold_2	AUGUSTUS	start_codon	187791133	187791135	.	+	0	ID=g11493.t1.start1;Parent=g11493.t1
HiC_scaffold_2	AUGUSTUS	exon	187791133	187791219	.	+	.	ID=g11493.t1.exon1;Parent=g11493.t1
HiC_scaffold_2	AUGUSTUS	CDS	187791133	187791219	1.0	+	0	ID=g11493.t1.CDS1;Parent=g11493.t1
HiC_scaffold_2	AUGUSTUS	gene	187791133	187830756	.	+	.	ID=g11493
HiC_scaffold_2	AUGUSTUS	mRNA	187791133	187830756	1.0	+	.	ID=g11493.t1;Parent=g11493;em_target=9668.ENSMPUP00000010985;em_score=786.0;em_evalue=1.3e-239;em_tcov=.;em_OGs=28PJ7@1|root,2QW7C@2759|Eukaryota,38DEK@33154|Opisthokonta,3BFKI@33208|Metazoa,3CZS9@33213|Bilateria,486P9@7711|Chordata,493XM@7742|Vertebrata,3JD1X@40674|Mammalia,3EI0Q@33554|Carnivora;em_COG_cat=K;em_desc=Interferon regulatory factor 2;em_max_annot_lvl=33208|Metazoa;em_Preferred_name=IRF2;em_KEGG_ko=ko:K10153;em_BRITE=ko00000,ko03000;em_PFAMs=IRF;em_GOs=GO:0000122,GO:0000976,GO:0000977,GO:0000981,GO:0001012,GO:0001067,GO:0001228,GO:0002252,GO:0002376,GO:0003674,GO:0003676,GO:0003677,GO:0003690,GO:0003700,GO:0005488,GO:0005575,GO:0005622,GO:0005623,GO:0005634,GO:0005654,GO:0005737,GO:0005829,GO:0005912,GO:0005924,GO:0005925,GO:0006139,GO:0006351,GO:0006355,GO:0006357,GO:0006366,GO:0006725,GO:0006807,GO:0006950,GO:0006952,GO:0006955,GO:0007154,GO:0007165,GO:0007166,GO:0007596,GO:0007599,GO:0008150,GO:0008152,GO:0008283,GO:0009058,GO:0009059,GO:0009605,GO:0009607,GO:0009611,GO:0009615,GO:0009889,GO:0009890,GO:0009891,GO:0009892,GO:0009893,GO:0009987,GO:0010033,GO:0010467,GO:0010468,GO:0010556,GO:0010557,GO:0010558,GO:0010604,GO:0010605,GO:0010628,GO:0010629,GO:0016070,GO:0018130,GO:0019219,GO:0019221,GO:0019222,GO:0019438,GO:0023052,GO:0030054,GO:0030055,GO:0031323,GO:0031324,GO:0031325,GO:0031326,GO:0031327,GO:0031328,GO:0031974,GO:0031981,GO:0032501,GO:0032774,GO:0034097,GO:0034340,GO:0034341,GO:0034641,GO:0034645,GO:0034654,GO:0042060,GO:0042221,GO:0043170,GO:0043207,GO:0043226,GO:0043227,GO:0043229,GO:0043231,GO:0043233,GO:0043565,GO:0044212,GO:0044237,GO:0044238,GO:0044249,GO:0044260,GO:0044271,GO:0044422,GO:0044424,GO:0044428,GO:0044444,GO:0044446,GO:0044464,GO:0045087,GO:0045892,GO:0045893,GO:0045934,GO:0045935,GO:0045944,GO:0046483,GO:0048518,GO:0048519,GO:0048522,GO:0048523,GO:0050789,GO:0050794,GO:0050817,GO:0050878,GO:0050896,GO:0051171,GO:0051172,GO:0051173,GO:0051252,GO:0051253,GO:0051254,GO:0051607,GO:0051704,GO:0051707,GO:0051716,GO:0060255,GO:0060333,GO:0060337,GO:0065007,GO:0065008,GO:0070013,GO:0070161,GO:0070887,GO:0071310,GO:0071345,GO:0071346,GO:0071357,GO:0071704,GO:0080090,GO:0090304,GO:0097159,GO:0097659,GO:0098542,GO:0140110,GO:1901360,GO:1901362,GO:1901363,GO:1901576,GO:1902679,GO:1902680,GO:1903506,GO:1903507,GO:1903508,GO:1990837,GO:2000112,GO:2000113,GO:2001141
HiC_scaffold_2	AUGUSTUS	intron	187791220	187799322	1.0	+	.	ID=g11493.t1.intron1;Parent=g11493.t1
HiC_scaffold_2	AUGUSTUS	exon	187799323	187799422	.	+	.	ID=g11493.t1.exon2;Parent=g11493.t1
HiC_scaffold_2	AUGUSTUS	CDS	187799323	187799422	1.0	+	0	ID=g11493.t1.CDS2;Parent=g11493.t1
HiC_scaffold_2	AUGUSTUS	intron	187799423	187800655	1.0	+	.	ID=g11493.t1.intron2;Parent=g11493.t1
HiC_scaffold_2	AUGUSTUS	exon	187800656	187800832	.	+	.	ID=g11493.t1.exon3;Parent=g11493.t1
HiC_scaffold_2	AUGUSTUS	CDS	187800656	187800832	1.0	+	2	ID=g11493.t1.CDS3;Parent=g11493.t1
HiC_scaffold_2	AUGUSTUS	intron	187800833	187801134	1.0	+	.	ID=g11493.t1.intron3;Parent=g11493.t1
HiC_scaffold_2	AUGUSTUS	exon	187801135	187801181	.	+	.	ID=g11493.t1.exon4;Parent=g11493.t1
HiC_scaffold_2	AUGUSTUS	CDS	187801135	187801181	1.0	+	2	ID=g11493.t1.CDS4;Parent=g11493.t1
HiC_scaffold_2	AUGUSTUS	intron	187801182	187810634	1.0	+	.	ID=g11493.t1.intron4;Parent=g11493.t1
HiC_scaffold_2	AUGUSTUS	exon	187810635	187810752	.	+	.	ID=g11493.t1.exon5;Parent=g11493.t1
HiC_scaffold_2	AUGUSTUS	CDS	187810635	187810752	1.0	+	0	ID=g11493.t1.CDS5;Parent=g11493.t1
HiC_scaffold_2	AUGUSTUS	intron	187810753	187821732	1.0	+	.	ID=g11493.t1.intron5;Parent=g11493.t1
HiC_scaffold_2	AUGUSTUS	exon	187821733	187821897	.	+	.	ID=g11493.t1.exon6;Parent=g11493.t1
HiC_scaffold_2	AUGUSTUS	CDS	187821733	187821897	1.0	+	2	ID=g11493.t1.CDS6;Parent=g11493.t1
HiC_scaffold_2	AUGUSTUS	intron	187821898	187829092	1.0	+	.	ID=g11493.t1.intron6;Parent=g11493.t1
HiC_scaffold_2	AUGUSTUS	exon	187829093	187829139	.	+	.	ID=g11493.t1.exon7;Parent=g11493.t1
HiC_scaffold_2	AUGUSTUS	CDS	187829093	187829139	1.0	+	2	ID=g11493.t1.CDS7;Parent=g11493.t1
HiC_scaffold_2	AUGUSTUS	intron	187829140	187830447	1.0	+	.	ID=g11493.t1.intron7;Parent=g11493.t1
HiC_scaffold_2	AUGUSTUS	exon	187830448	187830756	.	+	.	ID=g11493.t1.exon8;Parent=g11493.t1
HiC_scaffold_2	AUGUSTUS	CDS	187830448	187830756	1.0	+	0	ID=g11493.t1.CDS8;Parent=g11493.t1
HiC_scaffold_2	AUGUSTUS	stop_codon	187830754	187830756	.	+	0	ID=g11493.t1.stop1;Parent=g11493.t1
HiC_scaffold_2	gmst	stop_codon	187885582	187885584	24.747271	-	0	ID=g11494.t1.stop1;Parent=g11494.t1
HiC_scaffold_2	gmst	gene	187885582	187886040	.	-	.	ID=g11494
HiC_scaffold_2	gmst	mRNA	187885582	187886040	.	-	.	ID=g11494.t1;Parent=g11494
HiC_scaffold_2	gmst	CDS	187885582	187886040	24.747271	-	0	ID=g11494.t1.CDS1;Parent=g11494.t1
HiC_scaffold_2	gmst	exon	187885582	187886040	24.747271	-	0	ID=g11494.t1.exon1;Parent=g11494.t1
HiC_scaffold_2	gmst	start_codon	187886038	187886040	24.747271	-	0	ID=g11494.t1.start1;Parent=g11494.t1
HiC_scaffold_2	AUGUSTUS	start_codon	187942272	187942274	.	+	0	ID=g11495.t1.start1;Parent=g11495.t1
HiC_scaffold_2	AUGUSTUS	exon	187942272	187942512	.	+	.	ID=g11495.t1.exon1;Parent=g11495.t1
HiC_scaffold_2	AUGUSTUS	CDS	187942272	187942512	1.0	+	0	ID=g11495.t1.CDS1;Parent=g11495.t1
HiC_scaffold_2	AUGUSTUS	gene	187942272	188049291	.	+	.	ID=g11495
HiC_scaffold_2	AUGUSTUS	mRNA	187942272	188049291	1.0	+	.	ID=g11495.t1;Parent=g11495;em_target=9668.ENSMPUP00000010982;em_score=1014.1;em_evalue=0.0;em_tcov=.;em_OGs=COG1524@1|root,KOG2645@2759|Eukaryota,38C3J@33154|Opisthokonta,3BHVH@33208|Metazoa,3CYYP@33213|Bilateria,4818K@7711|Chordata,48WSS@7742|Vertebrata,3JCX2@40674|Mammalia,3EPMC@33554|Carnivora;em_COG_cat=S;em_desc=Ectonucleotide pyrophosphatase phosphodiesterase;em_max_annot_lvl=33208|Metazoa;em_Preferred_name=ENPP6;em_KEGG_ko=ko:K08743;em_KEGG_Pathway=ko00565,map00565;em_KEGG_Reaction=R07380;em_KEGG_rclass=RC00017,RC00425;em_BRITE=ko00000,ko00001,ko00537,ko01000;em_PFAMs=Phosphodiest;em_GOs=GO:0001505,GO:0003674,GO:0003824,GO:0005575,GO:0005576,GO:0005622,GO:0005623,GO:0005737,GO:0005886,GO:0006629,GO:0006644,GO:0006650,GO:0006793,GO:0006796,GO:0006807,GO:0008081,GO:0008150,GO:0008152,GO:0008889,GO:0009056,GO:0009395,GO:0009987,GO:0016020,GO:0016042,GO:0016787,GO:0016788,GO:0019637,GO:0019695,GO:0030016,GO:0030017,GO:0031674,GO:0042133,GO:0042578,GO:0043226,GO:0043228,GO:0043229,GO:0043232,GO:0043292,GO:0044237,GO:0044238,GO:0044242,GO:0044248,GO:0044255,GO:0044422,GO:0044424,GO:0044444,GO:0044449,GO:0044464,GO:0046434,GO:0046475,GO:0046486,GO:0046503,GO:0047390,GO:0055120,GO:0065007,GO:0065008,GO:0071704,GO:0071944,GO:0097164,GO:0099080,GO:0099081,GO:0099512,GO:1901575
HiC_scaffold_2	AUGUSTUS	intron	187942513	187993768	1.0	+	.	ID=g11495.t1.intron1;Parent=g11495.t1
HiC_scaffold_2	AUGUSTUS	exon	187993769	187993948	.	+	.	ID=g11495.t1.exon2;Parent=g11495.t1
HiC_scaffold_2	AUGUSTUS	CDS	187993769	187993948	1.0	+	2	ID=g11495.t1.CDS2;Parent=g11495.t1
HiC_scaffold_2	AUGUSTUS	intron	187993949	188018983	1.0	+	.	ID=g11495.t1.intron2;Parent=g11495.t1
HiC_scaffold_2	AUGUSTUS	exon	188018984	188019095	.	+	.	ID=g11495.t1.exon3;Parent=g11495.t1
HiC_scaffold_2	AUGUSTUS	CDS	188018984	188019095	1.0	+	2	ID=g11495.t1.CDS3;Parent=g11495.t1
HiC_scaffold_2	AUGUSTUS	intron	188019096	188027617	1.0	+	.	ID=g11495.t1.intron3;Parent=g11495.t1
HiC_scaffold_2	AUGUSTUS	exon	188027618	188027759	.	+	.	ID=g11495.t1.exon4;Parent=g11495.t1
HiC_scaffold_2	AUGUSTUS	CDS	188027618	188027759	1.0	+	1	ID=g11495.t1.CDS4;Parent=g11495.t1
HiC_scaffold_2	AUGUSTUS	intron	188027760	188028477	1.0	+	.	ID=g11495.t1.intron4;Parent=g11495.t1
HiC_scaffold_2	AUGUSTUS	exon	188028478	188028657	.	+	.	ID=g11495.t1.exon5;Parent=g11495.t1
HiC_scaffold_2	AUGUSTUS	CDS	188028478	188028657	1.0	+	0	ID=g11495.t1.CDS5;Parent=g11495.t1
HiC_scaffold_2	AUGUSTUS	intron	188028658	188031665	1.0	+	.	ID=g11495.t1.intron5;Parent=g11495.t1
HiC_scaffold_2	AUGUSTUS	exon	188031666	188031803	.	+	.	ID=g11495.t1.exon6;Parent=g11495.t1
HiC_scaffold_2	AUGUSTUS	CDS	188031666	188031803	1.0	+	0	ID=g11495.t1.CDS6;Parent=g11495.t1
HiC_scaffold_2	AUGUSTUS	intron	188031804	188044339	1.0	+	.	ID=g11495.t1.intron6;Parent=g11495.t1
HiC_scaffold_2	AUGUSTUS	exon	188044340	188044463	.	+	.	ID=g11495.t1.exon7;Parent=g11495.t1
HiC_scaffold_2	AUGUSTUS	CDS	188044340	188044463	1.0	+	0	ID=g11495.t1.CDS7;Parent=g11495.t1
HiC_scaffold_2	AUGUSTUS	intron	188044464	188049085	1.0	+	.	ID=g11495.t1.intron7;Parent=g11495.t1
HiC_scaffold_2	AUGUSTUS	exon	188049086	188049291	.	+	.	ID=g11495.t1.exon8;Parent=g11495.t1
HiC_scaffold_2	AUGUSTUS	CDS	188049086	188049291	1.0	+	2	ID=g11495.t1.CDS8;Parent=g11495.t1
HiC_scaffold_2	AUGUSTUS	stop_codon	188049289	188049291	.	+	0	ID=g11495.t1.stop1;Parent=g11495.t1
HiC_scaffold_2	AUGUSTUS	stop_codon	188118324	188118326	.	-	0	ID=g11496.t1.stop1;Parent=g11496.t1
HiC_scaffold_2	AUGUSTUS	exon	188118324	188118519	.	-	.	ID=g11496.t1.exon1;Parent=g11496.t1
HiC_scaffold_2	AUGUSTUS	CDS	188118324	188118519	1.0	-	1	ID=g11496.t1.CDS1;Parent=g11496.t1
HiC_scaffold_2	AUGUSTUS	gene	188118324	188219567	.	-	.	ID=g11496
HiC_scaffold_2	AUGUSTUS	mRNA	188118324	188219567	1.0	-	.	ID=g11496.t1;Parent=g11496;em_target=9668.ENSMPUP00000010976;em_score=2089.4;em_evalue=0.0;em_tcov=.;em_OGs=KOG3897@1|root,KOG3897@2759|Eukaryota,38ESC@33154|Opisthokonta,3B9IC@33208|Metazoa,3CTRU@33213|Bilateria,489GN@7711|Chordata,495VF@7742|Vertebrata,3JBUI@40674|Mammalia,3EENP@33554|Carnivora;em_COG_cat=S;em_desc=Storkhead-box protein 2;em_max_annot_lvl=33208|Metazoa;em_Preferred_name=STOX2;em_PFAMs=Stork_head;em_GOs=GO:0000003,GO:0001890,GO:0001893,GO:0003006,GO:0007275,GO:0007565,GO:0008150,GO:0009605,GO:0009607,GO:0009617,GO:0009790,GO:0009792,GO:0022414,GO:0032501,GO:0032502,GO:0032504,GO:0043207,GO:0044703,GO:0044706,GO:0048513,GO:0048608,GO:0048609,GO:0048731,GO:0048856,GO:0050896,GO:0051704,GO:0051707,GO:0060135,GO:0061458
HiC_scaffold_2	AUGUSTUS	intron	188118520	188123773	1.0	-	.	ID=g11496.t1.intron1;Parent=g11496.t1
HiC_scaffold_2	AUGUSTUS	exon	188123774	188126021	.	-	.	ID=g11496.t1.exon2;Parent=g11496.t1
HiC_scaffold_2	AUGUSTUS	CDS	188123774	188126021	1.0	-	2	ID=g11496.t1.CDS2;Parent=g11496.t1
HiC_scaffold_2	AUGUSTUS	intron	188126022	188133549	1.0	-	.	ID=g11496.t1.intron2;Parent=g11496.t1
HiC_scaffold_2	AUGUSTUS	exon	188133550	188133702	.	-	.	ID=g11496.t1.exon3;Parent=g11496.t1
HiC_scaffold_2	AUGUSTUS	CDS	188133550	188133702	1.0	-	2	ID=g11496.t1.CDS3;Parent=g11496.t1
HiC_scaffold_2	AUGUSTUS	intron	188133703	188219401	1.0	-	.	ID=g11496.t1.intron3;Parent=g11496.t1
HiC_scaffold_2	AUGUSTUS	exon	188219402	188219567	.	-	.	ID=g11496.t1.exon4;Parent=g11496.t1
HiC_scaffold_2	AUGUSTUS	CDS	188219402	188219567	1.0	-	0	ID=g11496.t1.CDS4;Parent=g11496.t1
HiC_scaffold_2	AUGUSTUS	start_codon	188219565	188219567	.	-	0	ID=g11496.t1.start1;Parent=g11496.t1
HiC_scaffold_2	AUGUSTUS	stop_codon	188367994	188367996	.	-	0	ID=g11497.t1.stop1;Parent=g11497.t1
HiC_scaffold_2	AUGUSTUS	exon	188367994	188368038	.	-	.	ID=g11497.t1.exon1;Parent=g11497.t1
HiC_scaffold_2	AUGUSTUS	CDS	188367994	188368038	1.0	-	0	ID=g11497.t1.CDS1;Parent=g11497.t1
HiC_scaffold_2	AUGUSTUS	gene	188367994	188409745	.	-	.	ID=g11497
HiC_scaffold_2	AUGUSTUS	mRNA	188367994	188409745	1.0	-	.	ID=g11497.t1;Parent=g11497;em_target=9668.ENSMPUP00000010966;em_score=2611.8;em_evalue=0.0;em_tcov=.;em_OGs=KOG4386@1|root,KOG4386@2759|Eukaryota,38HF9@33154|Opisthokonta,3BJ01@33208|Metazoa,3CZ78@33213|Bilateria,483UP@7711|Chordata,4987Y@7742|Vertebrata,3JF98@40674|Mammalia,3ESD4@33554|Carnivora;em_COG_cat=S;em_desc=Trafficking protein particle complex;em_max_annot_lvl=33208|Metazoa;em_Preferred_name=TRAPPC11;em_KEGG_ko=ko:K20308;em_BRITE=ko00000,ko04131;em_PFAMs=Foie-gras_1,Gryzun,Gryzun-like;em_GOs=GO:0001654,GO:0001889,GO:0002790,GO:0003008,GO:0003674,GO:0005085,GO:0005088,GO:0005488,GO:0005515,GO:0005575,GO:0005622,GO:0005623,GO:0005737,GO:0005794,GO:0005829,GO:0006464,GO:0006486,GO:0006487,GO:0006807,GO:0006810,GO:0006888,GO:0006996,GO:0007030,GO:0007275,GO:0007423,GO:0007610,GO:0007611,GO:0007613,GO:0007616,GO:0008104,GO:0008150,GO:0008152,GO:0009058,GO:0009059,GO:0009100,GO:0009101,GO:0009306,GO:0009987,GO:0010256,GO:0012505,GO:0015031,GO:0015833,GO:0016043,GO:0016192,GO:0017016,GO:0017112,GO:0017137,GO:0019538,GO:0019899,GO:0022607,GO:0030008,GO:0031267,GO:0032501,GO:0032502,GO:0032940,GO:0032991,GO:0033036,GO:0034645,GO:0036211,GO:0042886,GO:0043010,GO:0043170,GO:0043226,GO:0043227,GO:0043229,GO:0043231,GO:0043412,GO:0043413,GO:0043933,GO:0044085,GO:0044237,GO:0044238,GO:0044249,GO:0044260,GO:0044267,GO:0044424,GO:0044444,GO:0044464,GO:0045184,GO:0046903,GO:0046907,GO:0048193,GO:0048513,GO:0048731,GO:0048732,GO:0048856,GO:0050877,GO:0050890,GO:0051020,GO:0051179,GO:0051234,GO:0051259,GO:0051641,GO:0051649,GO:0060041,GO:0061008,GO:0061635,GO:0065003,GO:0065007,GO:0065008,GO:0065009,GO:0070085,GO:0071702,GO:0071704,GO:0071705,GO:0071840,GO:0098772,GO:0099023,GO:1901135,GO:1901137,GO:1901564,GO:1901566,GO:1901576
HiC_scaffold_2	AUGUSTUS	intron	188368039	188370790	1.0	-	.	ID=g11497.t1.intron1;Parent=g11497.t1
HiC_scaffold_2	AUGUSTUS	exon	188370791	188370958	.	-	.	ID=g11497.t1.exon2;Parent=g11497.t1
HiC_scaffold_2	AUGUSTUS	CDS	188370791	188370958	1.0	-	0	ID=g11497.t1.CDS2;Parent=g11497.t1
HiC_scaffold_2	AUGUSTUS	intron	188370959	188373160	1.0	-	.	ID=g11497.t1.intron2;Parent=g11497.t1
HiC_scaffold_2	AUGUSTUS	exon	188373161	188373294	.	-	.	ID=g11497.t1.exon3;Parent=g11497.t1
HiC_scaffold_2	AUGUSTUS	CDS	188373161	188373294	1.0	-	2	ID=g11497.t1.CDS3;Parent=g11497.t1
HiC_scaffold_2	AUGUSTUS	intron	188373295	188374495	1.0	-	.	ID=g11497.t1.intron3;Parent=g11497.t1
HiC_scaffold_2	AUGUSTUS	exon	188374496	188374587	.	-	.	ID=g11497.t1.exon4;Parent=g11497.t1
HiC_scaffold_2	AUGUSTUS	CDS	188374496	188374587	1.0	-	1	ID=g11497.t1.CDS4;Parent=g11497.t1
HiC_scaffold_2	AUGUSTUS	intron	188374588	188377664	1.0	-	.	ID=g11497.t1.intron4;Parent=g11497.t1
HiC_scaffold_2	AUGUSTUS	exon	188377665	188377776	.	-	.	ID=g11497.t1.exon5;Parent=g11497.t1
HiC_scaffold_2	AUGUSTUS	CDS	188377665	188377776	1.0	-	2	ID=g11497.t1.CDS5;Parent=g11497.t1
HiC_scaffold_2	AUGUSTUS	intron	188377777	188381519	1.0	-	.	ID=g11497.t1.intron5;Parent=g11497.t1
HiC_scaffold_2	AUGUSTUS	exon	188381520	188381676	.	-	.	ID=g11497.t1.exon6;Parent=g11497.t1
HiC_scaffold_2	AUGUSTUS	CDS	188381520	188381676	1.0	-	0	ID=g11497.t1.CDS6;Parent=g11497.t1
HiC_scaffold_2	AUGUSTUS	intron	188381677	188381786	1.0	-	.	ID=g11497.t1.intron6;Parent=g11497.t1
HiC_scaffold_2	AUGUSTUS	exon	188381787	188381852	.	-	.	ID=g11497.t1.exon7;Parent=g11497.t1
HiC_scaffold_2	AUGUSTUS	CDS	188381787	188381852	1.0	-	0	ID=g11497.t1.CDS7;Parent=g11497.t1
HiC_scaffold_2	AUGUSTUS	intron	188381853	188385686	1.0	-	.	ID=g11497.t1.intron7;Parent=g11497.t1
HiC_scaffold_2	AUGUSTUS	exon	188385687	188385806	.	-	.	ID=g11497.t1.exon8;Parent=g11497.t1
HiC_scaffold_2	AUGUSTUS	CDS	188385687	188385806	1.0	-	0	ID=g11497.t1.CDS8;Parent=g11497.t1
HiC_scaffold_2	AUGUSTUS	intron	188385807	188386377	1.0	-	.	ID=g11497.t1.intron8;Parent=g11497.t1
HiC_scaffold_2	AUGUSTUS	exon	188386378	188386499	.	-	.	ID=g11497.t1.exon9;Parent=g11497.t1
HiC_scaffold_2	AUGUSTUS	CDS	188386378	188386499	1.0	-	2	ID=g11497.t1.CDS9;Parent=g11497.t1
HiC_scaffold_2	AUGUSTUS	intron	188386500	188386686	1.0	-	.	ID=g11497.t1.intron9;Parent=g11497.t1
HiC_scaffold_2	AUGUSTUS	exon	188386687	188386835	.	-	.	ID=g11497.t1.exon10;Parent=g11497.t1
HiC_scaffold_2	AUGUSTUS	CDS	188386687	188386835	1.0	-	1	ID=g11497.t1.CDS10;Parent=g11497.t1
HiC_scaffold_2	AUGUSTUS	intron	188386836	188386958	1.0	-	.	ID=g11497.t1.intron10;Parent=g11497.t1
HiC_scaffold_2	AUGUSTUS	exon	188386959	188387146	.	-	.	ID=g11497.t1.exon11;Parent=g11497.t1
HiC_scaffold_2	AUGUSTUS	CDS	188386959	188387146	1.0	-	0	ID=g11497.t1.CDS11;Parent=g11497.t1
HiC_scaffold_2	AUGUSTUS	intron	188387147	188388798	1.0	-	.	ID=g11497.t1.intron11;Parent=g11497.t1
HiC_scaffold_2	AUGUSTUS	exon	188388799	188388954	.	-	.	ID=g11497.t1.exon12;Parent=g11497.t1
HiC_scaffold_2	AUGUSTUS	CDS	188388799	188388954	1.0	-	0	ID=g11497.t1.CDS12;Parent=g11497.t1
HiC_scaffold_2	AUGUSTUS	intron	188388955	188392504	1.0	-	.	ID=g11497.t1.intron12;Parent=g11497.t1
HiC_scaffold_2	AUGUSTUS	exon	188392505	188392635	.	-	.	ID=g11497.t1.exon13;Parent=g11497.t1
HiC_scaffold_2	AUGUSTUS	CDS	188392505	188392635	1.0	-	2	ID=g11497.t1.CDS13;Parent=g11497.t1
HiC_scaffold_2	AUGUSTUS	intron	188392636	188393240	1.0	-	.	ID=g11497.t1.intron13;Parent=g11497.t1
HiC_scaffold_2	AUGUSTUS	exon	188393241	188393373	.	-	.	ID=g11497.t1.exon14;Parent=g11497.t1
HiC_scaffold_2	AUGUSTUS	CDS	188393241	188393373	1.0	-	0	ID=g11497.t1.CDS14;Parent=g11497.t1
HiC_scaffold_2	AUGUSTUS	intron	188393374	188393482	1.0	-	.	ID=g11497.t1.intron14;Parent=g11497.t1
HiC_scaffold_2	AUGUSTUS	exon	188393483	188393544	.	-	.	ID=g11497.t1.exon15;Parent=g11497.t1
HiC_scaffold_2	AUGUSTUS	CDS	188393483	188393544	1.0	-	2	ID=g11497.t1.CDS15;Parent=g11497.t1
HiC_scaffold_2	AUGUSTUS	intron	188393545	188393990	1.0	-	.	ID=g11497.t1.intron15;Parent=g11497.t1
HiC_scaffold_2	AUGUSTUS	exon	188393991	188394136	.	-	.	ID=g11497.t1.exon16;Parent=g11497.t1
HiC_scaffold_2	AUGUSTUS	CDS	188393991	188394136	1.0	-	1	ID=g11497.t1.CDS16;Parent=g11497.t1
HiC_scaffold_2	AUGUSTUS	intron	188394137	188394480	1.0	-	.	ID=g11497.t1.intron16;Parent=g11497.t1
HiC_scaffold_2	AUGUSTUS	exon	188394481	188394535	.	-	.	ID=g11497.t1.exon17;Parent=g11497.t1
HiC_scaffold_2	AUGUSTUS	CDS	188394481	188394535	1.0	-	2	ID=g11497.t1.CDS17;Parent=g11497.t1
HiC_scaffold_2	AUGUSTUS	intron	188394536	188394615	1.0	-	.	ID=g11497.t1.intron17;Parent=g11497.t1
HiC_scaffold_2	AUGUSTUS	exon	188394616	188394694	.	-	.	ID=g11497.t1.exon18;Parent=g11497.t1
HiC_scaffold_2	AUGUSTUS	CDS	188394616	188394694	1.0	-	0	ID=g11497.t1.CDS18;Parent=g11497.t1
HiC_scaffold_2	AUGUSTUS	intron	188394695	188394812	1.0	-	.	ID=g11497.t1.intron18;Parent=g11497.t1
HiC_scaffold_2	AUGUSTUS	exon	188394813	188394892	.	-	.	ID=g11497.t1.exon19;Parent=g11497.t1
HiC_scaffold_2	AUGUSTUS	CDS	188394813	188394892	1.0	-	2	ID=g11497.t1.CDS19;Parent=g11497.t1
HiC_scaffold_2	AUGUSTUS	intron	188394893	188395630	1.0	-	.	ID=g11497.t1.intron19;Parent=g11497.t1
HiC_scaffold_2	AUGUSTUS	exon	188395631	188395724	.	-	.	ID=g11497.t1.exon20;Parent=g11497.t1
HiC_scaffold_2	AUGUSTUS	CDS	188395631	188395724	1.0	-	0	ID=g11497.t1.CDS20;Parent=g11497.t1
HiC_scaffold_2	AUGUSTUS	intron	188395725	188398319	1.0	-	.	ID=g11497.t1.intron20;Parent=g11497.t1
HiC_scaffold_2	AUGUSTUS	exon	188398320	188398467	.	-	.	ID=g11497.t1.exon21;Parent=g11497.t1
HiC_scaffold_2	AUGUSTUS	CDS	188398320	188398467	1.0	-	1	ID=g11497.t1.CDS21;Parent=g11497.t1
HiC_scaffold_2	AUGUSTUS	intron	188398468	188399128	1.0	-	.	ID=g11497.t1.intron21;Parent=g11497.t1
HiC_scaffold_2	AUGUSTUS	exon	188399129	188399262	.	-	.	ID=g11497.t1.exon22;Parent=g11497.t1
HiC_scaffold_2	AUGUSTUS	CDS	188399129	188399262	1.0	-	0	ID=g11497.t1.CDS22;Parent=g11497.t1
HiC_scaffold_2	AUGUSTUS	intron	188399263	188400898	1.0	-	.	ID=g11497.t1.intron22;Parent=g11497.t1
HiC_scaffold_2	AUGUSTUS	exon	188400899	188400995	.	-	.	ID=g11497.t1.exon23;Parent=g11497.t1
HiC_scaffold_2	AUGUSTUS	CDS	188400899	188400995	1.0	-	1	ID=g11497.t1.CDS23;Parent=g11497.t1
HiC_scaffold_2	AUGUSTUS	intron	188400996	188402848	1.0	-	.	ID=g11497.t1.intron23;Parent=g11497.t1
HiC_scaffold_2	AUGUSTUS	exon	188402849	188402922	.	-	.	ID=g11497.t1.exon24;Parent=g11497.t1
HiC_scaffold_2	AUGUSTUS	CDS	188402849	188402922	1.0	-	0	ID=g11497.t1.CDS24;Parent=g11497.t1
HiC_scaffold_2	AUGUSTUS	intron	188402923	188403273	1.0	-	.	ID=g11497.t1.intron24;Parent=g11497.t1
HiC_scaffold_2	AUGUSTUS	exon	188403274	188403373	.	-	.	ID=g11497.t1.exon25;Parent=g11497.t1
HiC_scaffold_2	AUGUSTUS	CDS	188403274	188403373	1.0	-	1	ID=g11497.t1.CDS25;Parent=g11497.t1
HiC_scaffold_2	AUGUSTUS	intron	188403374	188404977	1.0	-	.	ID=g11497.t1.intron25;Parent=g11497.t1
HiC_scaffold_2	AUGUSTUS	exon	188404978	188405092	.	-	.	ID=g11497.t1.exon26;Parent=g11497.t1
HiC_scaffold_2	AUGUSTUS	CDS	188404978	188405092	1.0	-	2	ID=g11497.t1.CDS26;Parent=g11497.t1
HiC_scaffold_2	AUGUSTUS	intron	188405093	188406169	1.0	-	.	ID=g11497.t1.intron26;Parent=g11497.t1
HiC_scaffold_2	AUGUSTUS	exon	188406170	188406240	.	-	.	ID=g11497.t1.exon27;Parent=g11497.t1
HiC_scaffold_2	AUGUSTUS	CDS	188406170	188406240	1.0	-	1	ID=g11497.t1.CDS27;Parent=g11497.t1
HiC_scaffold_2	AUGUSTUS	intron	188406241	188407119	1.0	-	.	ID=g11497.t1.intron27;Parent=g11497.t1
HiC_scaffold_2	AUGUSTUS	exon	188407120	188407289	.	-	.	ID=g11497.t1.exon28;Parent=g11497.t1
HiC_scaffold_2	AUGUSTUS	CDS	188407120	188407289	1.0	-	0	ID=g11497.t1.CDS28;Parent=g11497.t1
HiC_scaffold_2	AUGUSTUS	intron	188407290	188409541	1.0	-	.	ID=g11497.t1.intron28;Parent=g11497.t1
HiC_scaffold_2	AUGUSTUS	exon	188409542	188409745	.	-	.	ID=g11497.t1.exon29;Parent=g11497.t1
HiC_scaffold_2	AUGUSTUS	CDS	188409542	188409745	1.0	-	0	ID=g11497.t1.CDS29;Parent=g11497.t1
HiC_scaffold_2	AUGUSTUS	start_codon	188409743	188409745	.	-	0	ID=g11497.t1.start1;Parent=g11497.t1
HiC_scaffold_2	AUGUSTUS	start_codon	188412767	188412769	.	+	0	ID=g11498.t1.start1;Parent=g11498.t1
HiC_scaffold_2	gmst	start_codon	188412767	188412769	43.050376	+	0	ID=g11498.t2.start1;Parent=g11498.t2
HiC_scaffold_2	gmst	start_codon	188412767	188412769	43.937128	+	0	ID=g11498.t3.start1;Parent=g11498.t3
HiC_scaffold_2	gmst	start_codon	188412767	188412769	48.559683	+	0	ID=g11498.t4.start1;Parent=g11498.t4
HiC_scaffold_2	AUGUSTUS	exon	188412767	188412790	.	+	.	ID=g11498.t1.exon1;Parent=g11498.t1
HiC_scaffold_2	AUGUSTUS	CDS	188412767	188412790	1.0	+	0	ID=g11498.t1.CDS1;Parent=g11498.t1
HiC_scaffold_2	gmst	CDS	188412767	188412790	43.050376	+	0	ID=g11498.t2.CDS1;Parent=g11498.t2
HiC_scaffold_2	gmst	exon	188412767	188412790	43.050376	+	0	ID=g11498.t2.exon1;Parent=g11498.t2
HiC_scaffold_2	gmst	CDS	188412767	188412790	43.937128	+	0	ID=g11498.t3.CDS1;Parent=g11498.t3
HiC_scaffold_2	gmst	exon	188412767	188412790	43.937128	+	0	ID=g11498.t3.exon1;Parent=g11498.t3
HiC_scaffold_2	gmst	CDS	188412767	188412790	48.559683	+	0	ID=g11498.t4.CDS1;Parent=g11498.t4
HiC_scaffold_2	gmst	exon	188412767	188412790	48.559683	+	0	ID=g11498.t4.exon1;Parent=g11498.t4
HiC_scaffold_2	gmst	mRNA	188412767	188425845	.	+	.	ID=g11498.t3;Parent=g11498;em_target=9668.ENSMPUP00000010958;em_score=385.8;em_evalue=6.5e-119;em_tcov=.;em_OGs=KOG4018@1|root,KOG4018@2759|Eukaryota,3A3YV@33154|Opisthokonta,3BB5Q@33208|Metazoa,3CZ79@33213|Bilateria,486CH@7711|Chordata,4948M@7742|Vertebrata,3J1WH@40674|Mammalia,3ENQ2@33554|Carnivora;em_COG_cat=S;em_desc=RWD domain containing 4;em_max_annot_lvl=33208|Metazoa;em_Preferred_name=RWDD4;em_PFAMs=RWD
HiC_scaffold_2	gmst	mRNA	188412767	188425865	.	+	.	ID=g11498.t2;Parent=g11498;em_target=9668.ENSMPUP00000010958;em_score=385.1;em_evalue=3e-118;em_tcov=.;em_OGs=KOG4018@1|root,KOG4018@2759|Eukaryota,3A3YV@33154|Opisthokonta,3BB5Q@33208|Metazoa,3CZ79@33213|Bilateria,486CH@7711|Chordata,4948M@7742|Vertebrata,3J1WH@40674|Mammalia,3ENQ2@33554|Carnivora;em_COG_cat=S;em_desc=RWD domain containing 4;em_max_annot_lvl=33208|Metazoa;em_Preferred_name=RWDD4;em_PFAMs=RWD
HiC_scaffold_2	AUGUSTUS	gene	188412767	188425878	.	+	.	ID=g11498
HiC_scaffold_2	gmst	mRNA	188412767	188425878	.	+	.	ID=g11498.t4;Parent=g11498;em_target=9707.XP_004417469.1;em_score=390.4;em_evalue=4.4e-120;em_tcov=.;em_OGs=KOG4018@1|root,KOG4018@2759|Eukaryota,3A3YV@33154|Opisthokonta,3BB5Q@33208|Metazoa,3CZ79@33213|Bilateria,486CH@7711|Chordata,4948M@7742|Vertebrata,3J1WH@40674|Mammalia,3ENQ2@33554|Carnivora;em_COG_cat=S;em_desc=RWD domain containing 4;em_max_annot_lvl=33208|Metazoa;em_Preferred_name=RWDD4;em_PFAMs=RWD
HiC_scaffold_2	AUGUSTUS	mRNA	188412767	188425878	0.97	+	.	ID=g11498.t1;Parent=g11498;em_target=9707.XP_004417469.1;em_score=397.0;em_evalue=3.1e-122;em_tcov=.;em_OGs=KOG4018@1|root,KOG4018@2759|Eukaryota,3A3YV@33154|Opisthokonta,3BB5Q@33208|Metazoa,3CZ79@33213|Bilateria,486CH@7711|Chordata,4948M@7742|Vertebrata,3J1WH@40674|Mammalia,3ENQ2@33554|Carnivora;em_COG_cat=S;em_desc=RWD domain containing 4;em_max_annot_lvl=33208|Metazoa;em_Preferred_name=RWDD4;em_PFAMs=RWD
HiC_scaffold_2	AUGUSTUS	intron	188412791	188415447	1.0	+	.	ID=g11498.t1.intron1;Parent=g11498.t1
HiC_scaffold_2	gmst	intron	188412791	188415447	43.050376	+	0	ID=g11498.t2.intron1;Parent=g11498.t2
HiC_scaffold_2	gmst	intron	188412791	188415447	43.937128	+	0	ID=g11498.t3.intron1;Parent=g11498.t3
HiC_scaffold_2	gmst	intron	188412791	188415447	48.559683	+	0	ID=g11498.t4.intron1;Parent=g11498.t4
HiC_scaffold_2	AUGUSTUS	exon	188415448	188415528	.	+	.	ID=g11498.t1.exon2;Parent=g11498.t1
HiC_scaffold_2	AUGUSTUS	CDS	188415448	188415528	1.0	+	0	ID=g11498.t1.CDS2;Parent=g11498.t1
HiC_scaffold_2	gmst	CDS	188415448	188415528	43.050376	+	0	ID=g11498.t2.CDS2;Parent=g11498.t2
HiC_scaffold_2	gmst	exon	188415448	188415528	43.050376	+	0	ID=g11498.t2.exon2;Parent=g11498.t2
HiC_scaffold_2	gmst	CDS	188415448	188415528	43.937128	+	0	ID=g11498.t3.CDS2;Parent=g11498.t3
HiC_scaffold_2	gmst	exon	188415448	188415528	43.937128	+	0	ID=g11498.t3.exon2;Parent=g11498.t3
HiC_scaffold_2	gmst	CDS	188415448	188415528	48.559683	+	0	ID=g11498.t4.CDS2;Parent=g11498.t4
HiC_scaffold_2	gmst	exon	188415448	188415528	48.559683	+	0	ID=g11498.t4.exon2;Parent=g11498.t4
HiC_scaffold_2	AUGUSTUS	intron	188415529	188418506	1.0	+	.	ID=g11498.t1.intron2;Parent=g11498.t1
HiC_scaffold_2	gmst	intron	188415529	188418506	43.050376	+	0	ID=g11498.t2.intron2;Parent=g11498.t2
HiC_scaffold_2	gmst	intron	188415529	188418506	43.937128	+	0	ID=g11498.t3.intron2;Parent=g11498.t3
HiC_scaffold_2	gmst	intron	188415529	188418506	48.559683	+	0	ID=g11498.t4.intron2;Parent=g11498.t4
HiC_scaffold_2	AUGUSTUS	exon	188418507	188418616	.	+	.	ID=g11498.t1.exon3;Parent=g11498.t1
HiC_scaffold_2	AUGUSTUS	CDS	188418507	188418616	1.0	+	0	ID=g11498.t1.CDS3;Parent=g11498.t1
HiC_scaffold_2	gmst	CDS	188418507	188418616	43.050376	+	0	ID=g11498.t2.CDS3;Parent=g11498.t2
HiC_scaffold_2	gmst	exon	188418507	188418616	43.050376	+	0	ID=g11498.t2.exon3;Parent=g11498.t2
HiC_scaffold_2	gmst	CDS	188418507	188418616	43.937128	+	0	ID=g11498.t3.CDS3;Parent=g11498.t3
HiC_scaffold_2	gmst	exon	188418507	188418616	43.937128	+	0	ID=g11498.t3.exon3;Parent=g11498.t3
HiC_scaffold_2	gmst	CDS	188418507	188418616	48.559683	+	0	ID=g11498.t4.CDS3;Parent=g11498.t4
HiC_scaffold_2	gmst	exon	188418507	188418616	48.559683	+	0	ID=g11498.t4.exon3;Parent=g11498.t4
HiC_scaffold_2	AUGUSTUS	intron	188418617	188418698	1.0	+	.	ID=g11498.t1.intron3;Parent=g11498.t1
HiC_scaffold_2	gmst	intron	188418617	188418698	43.050376	+	0	ID=g11498.t2.intron3;Parent=g11498.t2
HiC_scaffold_2	gmst	intron	188418617	188418698	43.937128	+	0	ID=g11498.t3.intron3;Parent=g11498.t3
HiC_scaffold_2	gmst	intron	188418617	188418698	48.559683	+	0	ID=g11498.t4.intron3;Parent=g11498.t4
HiC_scaffold_2	AUGUSTUS	exon	188418699	188418846	.	+	.	ID=g11498.t1.exon4;Parent=g11498.t1
HiC_scaffold_2	AUGUSTUS	CDS	188418699	188418846	1.0	+	1	ID=g11498.t1.CDS4;Parent=g11498.t1
HiC_scaffold_2	gmst	CDS	188418699	188418846	43.050376	+	1	ID=g11498.t2.CDS4;Parent=g11498.t2
HiC_scaffold_2	gmst	exon	188418699	188418846	43.050376	+	1	ID=g11498.t2.exon4;Parent=g11498.t2
HiC_scaffold_2	gmst	CDS	188418699	188418846	43.937128	+	1	ID=g11498.t3.CDS4;Parent=g11498.t3
HiC_scaffold_2	gmst	exon	188418699	188418846	43.937128	+	1	ID=g11498.t3.exon4;Parent=g11498.t3
HiC_scaffold_2	gmst	CDS	188418699	188418846	48.559683	+	1	ID=g11498.t4.CDS4;Parent=g11498.t4
HiC_scaffold_2	gmst	exon	188418699	188418846	48.559683	+	1	ID=g11498.t4.exon4;Parent=g11498.t4
HiC_scaffold_2	AUGUSTUS	intron	188418847	188420469	1.0	+	.	ID=g11498.t1.intron4;Parent=g11498.t1
HiC_scaffold_2	gmst	intron	188418847	188420469	43.050376	+	0	ID=g11498.t2.intron4;Parent=g11498.t2
HiC_scaffold_2	gmst	intron	188418847	188420469	43.937128	+	0	ID=g11498.t3.intron4;Parent=g11498.t3
HiC_scaffold_2	gmst	intron	188418847	188420469	48.559683	+	0	ID=g11498.t4.intron4;Parent=g11498.t4
HiC_scaffold_2	AUGUSTUS	exon	188420470	188420587	.	+	.	ID=g11498.t1.exon5;Parent=g11498.t1
HiC_scaffold_2	AUGUSTUS	CDS	188420470	188420587	1.0	+	0	ID=g11498.t1.CDS5;Parent=g11498.t1
HiC_scaffold_2	gmst	CDS	188420470	188420587	43.050376	+	0	ID=g11498.t2.CDS5;Parent=g11498.t2
HiC_scaffold_2	gmst	exon	188420470	188420587	43.050376	+	0	ID=g11498.t2.exon5;Parent=g11498.t2
HiC_scaffold_2	gmst	CDS	188420470	188420587	43.937128	+	0	ID=g11498.t3.CDS5;Parent=g11498.t3
HiC_scaffold_2	gmst	exon	188420470	188420587	43.937128	+	0	ID=g11498.t3.exon5;Parent=g11498.t3
HiC_scaffold_2	gmst	CDS	188420470	188420587	48.559683	+	0	ID=g11498.t4.CDS5;Parent=g11498.t4
HiC_scaffold_2	gmst	exon	188420470	188420587	48.559683	+	0	ID=g11498.t4.exon5;Parent=g11498.t4
HiC_scaffold_2	AUGUSTUS	intron	188420588	188422759	1.0	+	.	ID=g11498.t1.intron5;Parent=g11498.t1
HiC_scaffold_2	gmst	intron	188420588	188422759	43.050376	+	0	ID=g11498.t2.intron5;Parent=g11498.t2
HiC_scaffold_2	gmst	intron	188420588	188422759	43.937128	+	0	ID=g11498.t3.intron5;Parent=g11498.t3
HiC_scaffold_2	gmst	intron	188420588	188422759	48.559683	+	0	ID=g11498.t4.intron5;Parent=g11498.t4
HiC_scaffold_2	gmst	CDS	188422760	188422808	48.559683	+	2	ID=g11498.t4.CDS6;Parent=g11498.t4
HiC_scaffold_2	gmst	exon	188422760	188422808	48.559683	+	2	ID=g11498.t4.exon6;Parent=g11498.t4
HiC_scaffold_2	AUGUSTUS	exon	188422760	188422809	.	+	.	ID=g11498.t1.exon6;Parent=g11498.t1
HiC_scaffold_2	AUGUSTUS	CDS	188422760	188422809	0.97	+	2	ID=g11498.t1.CDS6;Parent=g11498.t1
HiC_scaffold_2	gmst	CDS	188422760	188422809	43.937128	+	2	ID=g11498.t3.CDS6;Parent=g11498.t3
HiC_scaffold_2	gmst	exon	188422760	188422809	43.937128	+	2	ID=g11498.t3.exon6;Parent=g11498.t3
HiC_scaffold_2	gmst	CDS	188422760	188422951	43.050376	+	2	ID=g11498.t2.CDS6;Parent=g11498.t2
HiC_scaffold_2	gmst	exon	188422760	188422951	43.050376	+	2	ID=g11498.t2.exon6;Parent=g11498.t2
HiC_scaffold_2	gmst	intron	188422809	188422920	48.559683	+	0	ID=g11498.t4.intron6;Parent=g11498.t4
HiC_scaffold_2	gmst	intron	188422810	188425842	43.937128	+	0	ID=g11498.t3.intron6;Parent=g11498.t3
HiC_scaffold_2	AUGUSTUS	intron	188422810	188425845	0.97	+	.	ID=g11498.t1.intron6;Parent=g11498.t1
HiC_scaffold_2	gmst	CDS	188422921	188422951	48.559683	+	1	ID=g11498.t4.CDS7;Parent=g11498.t4
HiC_scaffold_2	gmst	exon	188422921	188422951	48.559683	+	1	ID=g11498.t4.exon7;Parent=g11498.t4
HiC_scaffold_2	gmst	intron	188422952	188425845	43.050376	+	0	ID=g11498.t2.intron6;Parent=g11498.t2
HiC_scaffold_2	gmst	intron	188422952	188425845	48.559683	+	0	ID=g11498.t4.intron7;Parent=g11498.t4
HiC_scaffold_2	gmst	CDS	188425843	188425845	43.937128	+	0	ID=g11498.t3.CDS7;Parent=g11498.t3
HiC_scaffold_2	gmst	exon	188425843	188425845	43.937128	+	0	ID=g11498.t3.exon7;Parent=g11498.t3
HiC_scaffold_2	gmst	stop_codon	188425843	188425845	43.937128	+	0	ID=g11498.t3.stop1;Parent=g11498.t3
HiC_scaffold_2	gmst	CDS	188425846	188425865	43.050376	+	2	ID=g11498.t2.CDS7;Parent=g11498.t2
HiC_scaffold_2	gmst	exon	188425846	188425865	43.050376	+	2	ID=g11498.t2.exon7;Parent=g11498.t2
HiC_scaffold_2	AUGUSTUS	exon	188425846	188425878	.	+	.	ID=g11498.t1.exon7;Parent=g11498.t1
HiC_scaffold_2	AUGUSTUS	CDS	188425846	188425878	1.0	+	0	ID=g11498.t1.CDS7;Parent=g11498.t1
HiC_scaffold_2	gmst	CDS	188425846	188425878	48.559683	+	0	ID=g11498.t4.CDS8;Parent=g11498.t4
HiC_scaffold_2	gmst	exon	188425846	188425878	48.559683	+	0	ID=g11498.t4.exon8;Parent=g11498.t4
HiC_scaffold_2	gmst	stop_codon	188425863	188425865	43.050376	+	0	ID=g11498.t2.stop1;Parent=g11498.t2
HiC_scaffold_2	AUGUSTUS	stop_codon	188425876	188425878	.	+	0	ID=g11498.t1.stop1;Parent=g11498.t1
HiC_scaffold_2	gmst	stop_codon	188425876	188425878	48.559683	+	0	ID=g11498.t4.stop1;Parent=g11498.t4
HiC_scaffold_2	AUGUSTUS	stop_codon	188516111	188516113	.	-	0	ID=g11499.t1.stop1;Parent=g11499.t1
HiC_scaffold_2	gmst	stop_codon	188516111	188516113	63.097513	-	0	ID=g11499.t2.stop1;Parent=g11499.t2
HiC_scaffold_2	AUGUSTUS	exon	188516111	188516781	.	-	.	ID=g11499.t1.exon1;Parent=g11499.t1
HiC_scaffold_2	AUGUSTUS	CDS	188516111	188516781	1.0	-	2	ID=g11499.t1.CDS1;Parent=g11499.t1
HiC_scaffold_2	gmst	CDS	188516111	188516781	63.097513	-	2	ID=g11499.t2.CDS1;Parent=g11499.t2
HiC_scaffold_2	gmst	exon	188516111	188516781	63.097513	-	2	ID=g11499.t2.exon1;Parent=g11499.t2
HiC_scaffold_2	gmst	mRNA	188516111	188520850	.	-	.	ID=g11499.t2;Parent=g11499;em_target=29073.XP_008707500.1;em_score=497.7;em_evalue=1.5e-152;em_tcov=.;em_OGs=COG5034@1|root,KOG1973@2759|Eukaryota,38HKB@33154|Opisthokonta,3BENF@33208|Metazoa,3D1Q7@33213|Bilateria,483WN@7711|Chordata,4913H@7742|Vertebrata,3J84V@40674|Mammalia,3EKF6@33554|Carnivora;em_COG_cat=B;em_desc=Inhibitor of growth;em_max_annot_lvl=33208|Metazoa;em_Preferred_name=ING2;em_KEGG_ko=ko:K19197,ko:K19198;em_BRITE=ko00000,ko03036;em_PFAMs=ING;em_GOs=GO:0000003,GO:0000118,GO:0000228,GO:0000280,GO:0000785,GO:0000790,GO:0003006,GO:0003674,GO:0003676,GO:0003677,GO:0003682,GO:0005488,GO:0005515,GO:0005543,GO:0005575,GO:0005622,GO:0005623,GO:0005634,GO:0005654,GO:0005667,GO:0005694,GO:0005737,GO:0005794,GO:0005829,GO:0005886,GO:0006355,GO:0006928,GO:0006996,GO:0007049,GO:0007127,GO:0007140,GO:0007141,GO:0007154,GO:0007165,GO:0007275,GO:0007276,GO:0007281,GO:0007283,GO:0007286,GO:0007548,GO:0008150,GO:0008289,GO:0008356,GO:0008406,GO:0008584,GO:0009889,GO:0009891,GO:0009893,GO:0009966,GO:0009967,GO:0009968,GO:0009987,GO:0010468,GO:0010556,GO:0010557,GO:0010604,GO:0010628,GO:0010638,GO:0010646,GO:0010647,GO:0010648,GO:0010941,GO:0012505,GO:0016020,GO:0016043,GO:0016580,GO:0016602,GO:0017015,GO:0017145,GO:0019219,GO:0019222,GO:0019953,GO:0022402,GO:0022412,GO:0022414,GO:0023051,GO:0023052,GO:0023056,GO:0023057,GO:0030154,GO:0030317,GO:0030511,GO:0031056,GO:0031058,GO:0031063,GO:0031065,GO:0031323,GO:0031325,GO:0031326,GO:0031328,GO:0031399,GO:0031401,GO:0031974,GO:0031981,GO:0032268,GO:0032270,GO:0032501,GO:0032502,GO:0032504,GO:0032991,GO:0033043,GO:0033044,GO:0035064,GO:0035091,GO:0035295,GO:0040011,GO:0042078,GO:0042393,GO:0042981,GO:0043066,GO:0043067,GO:0043069,GO:0043167,GO:0043168,GO:0043226,GO:0043227,GO:0043228,GO:0043229,GO:0043231,GO:0043232,GO:0043233,GO:0044422,GO:0044424,GO:0044427,GO:0044428,GO:0044444,GO:0044446,GO:0044451,GO:0044454,GO:0044464,GO:0044703,GO:0044798,GO:0044877,GO:0045137,GO:0045893,GO:0045935,GO:0046546,GO:0046661,GO:0048133,GO:0048232,GO:0048285,GO:0048468,GO:0048513,GO:0048515,GO:0048518,GO:0048519,GO:0048522,GO:0048523,GO:0048583,GO:0048584,GO:0048585,GO:0048608,GO:0048609,GO:0048731,GO:0048856,GO:0048869,GO:0048870,GO:0050789,GO:0050793,GO:0050794,GO:0050896,GO:0051128,GO:0051130,GO:0051171,GO:0051173,GO:0051179,GO:0051246,GO:0051247,GO:0051252,GO:0051254,GO:0051301,GO:0051321,GO:0051674,GO:0051704,GO:0051716,GO:0060255,GO:0060548,GO:0061458,GO:0061982,GO:0065007,GO:0070013,GO:0070822,GO:0071840,GO:0071944,GO:0072520,GO:0080090,GO:0080134,GO:0080135,GO:0090092,GO:0090100,GO:0090287,GO:0090311,GO:0090312,GO:0090342,GO:0090575,GO:0097159,GO:0097722,GO:0098722,GO:0098728,GO:0140013,GO:0140030,GO:0140034,GO:1901363,GO:1901796,GO:1901797,GO:1902165,GO:1902166,GO:1902229,GO:1902230,GO:1902253,GO:1902254,GO:1902275,GO:1902494,GO:1902531,GO:1902532,GO:1902680,GO:1903046,GO:1903506,GO:1903508,GO:1903844,GO:1903846,GO:1905269,GO:2000112,GO:2000772,GO:2001020,GO:2001021,GO:2001141,GO:2001233,GO:2001234,GO:2001242,GO:2001243,GO:2001252
HiC_scaffold_2	AUGUSTUS	gene	188516111	188521832	.	-	.	ID=g11499
HiC_scaffold_2	AUGUSTUS	mRNA	188516111	188521832	1.0	-	.	ID=g11499.t1;Parent=g11499;em_target=9646.ENSAMEP00000008687;em_score=623.2;em_evalue=1.5e-190;em_tcov=.;em_OGs=COG5034@1|root,KOG1973@2759|Eukaryota,38HKB@33154|Opisthokonta,3BENF@33208|Metazoa,3D1Q7@33213|Bilateria,483WN@7711|Chordata,4913H@7742|Vertebrata,3J84V@40674|Mammalia,3EKF6@33554|Carnivora;em_COG_cat=B;em_desc=Inhibitor of growth;em_max_annot_lvl=33208|Metazoa;em_Preferred_name=ING2;em_KEGG_ko=ko:K19197,ko:K19198;em_BRITE=ko00000,ko03036;em_PFAMs=ING;em_GOs=GO:0000003,GO:0000118,GO:0000228,GO:0000280,GO:0000785,GO:0000790,GO:0003006,GO:0003674,GO:0003676,GO:0003677,GO:0003682,GO:0005488,GO:0005515,GO:0005543,GO:0005575,GO:0005622,GO:0005623,GO:0005634,GO:0005654,GO:0005667,GO:0005694,GO:0005737,GO:0005794,GO:0005829,GO:0005886,GO:0006355,GO:0006928,GO:0006996,GO:0007049,GO:0007127,GO:0007140,GO:0007141,GO:0007154,GO:0007165,GO:0007275,GO:0007276,GO:0007281,GO:0007283,GO:0007286,GO:0007548,GO:0008150,GO:0008289,GO:0008356,GO:0008406,GO:0008584,GO:0009889,GO:0009891,GO:0009893,GO:0009966,GO:0009967,GO:0009968,GO:0009987,GO:0010468,GO:0010556,GO:0010557,GO:0010604,GO:0010628,GO:0010638,GO:0010646,GO:0010647,GO:0010648,GO:0010941,GO:0012505,GO:0016020,GO:0016043,GO:0016580,GO:0016602,GO:0017015,GO:0017145,GO:0019219,GO:0019222,GO:0019953,GO:0022402,GO:0022412,GO:0022414,GO:0023051,GO:0023052,GO:0023056,GO:0023057,GO:0030154,GO:0030317,GO:0030511,GO:0031056,GO:0031058,GO:0031063,GO:0031065,GO:0031323,GO:0031325,GO:0031326,GO:0031328,GO:0031399,GO:0031401,GO:0031974,GO:0031981,GO:0032268,GO:0032270,GO:0032501,GO:0032502,GO:0032504,GO:0032991,GO:0033043,GO:0033044,GO:0035064,GO:0035091,GO:0035295,GO:0040011,GO:0042078,GO:0042393,GO:0042981,GO:0043066,GO:0043067,GO:0043069,GO:0043167,GO:0043168,GO:0043226,GO:0043227,GO:0043228,GO:0043229,GO:0043231,GO:0043232,GO:0043233,GO:0044422,GO:0044424,GO:0044427,GO:0044428,GO:0044444,GO:0044446,GO:0044451,GO:0044454,GO:0044464,GO:0044703,GO:0044798,GO:0044877,GO:0045137,GO:0045893,GO:0045935,GO:0046546,GO:0046661,GO:0048133,GO:0048232,GO:0048285,GO:0048468,GO:0048513,GO:0048515,GO:0048518,GO:0048519,GO:0048522,GO:0048523,GO:0048583,GO:0048584,GO:0048585,GO:0048608,GO:0048609,GO:0048731,GO:0048856,GO:0048869,GO:0048870,GO:0050789,GO:0050793,GO:0050794,GO:0050896,GO:0051128,GO:0051130,GO:0051171,GO:0051173,GO:0051179,GO:0051246,GO:0051247,GO:0051252,GO:0051254,GO:0051301,GO:0051321,GO:0051674,GO:0051704,GO:0051716,GO:0060255,GO:0060548,GO:0061458,GO:0061982,GO:0065007,GO:0070013,GO:0070822,GO:0071840,GO:0071944,GO:0072520,GO:0080090,GO:0080134,GO:0080135,GO:0090092,GO:0090100,GO:0090287,GO:0090311,GO:0090312,GO:0090342,GO:0090575,GO:0097159,GO:0097722,GO:0098722,GO:0098728,GO:0140013,GO:0140030,GO:0140034,GO:1901363,GO:1901796,GO:1901797,GO:1902165,GO:1902166,GO:1902229,GO:1902230,GO:1902253,GO:1902254,GO:1902275,GO:1902494,GO:1902531,GO:1902532,GO:1902680,GO:1903046,GO:1903506,GO:1903508,GO:1903844,GO:1903846,GO:1905269,GO:2000112,GO:2000772,GO:2001020,GO:2001021,GO:2001141,GO:2001233,GO:2001234,GO:2001242,GO:2001243,GO:2001252
HiC_scaffold_2	gmst	intron	188516782	188520810	63.097513	-	0	ID=g11499.t2.intron1;Parent=g11499.t2
HiC_scaffold_2	AUGUSTUS	intron	188516782	188521660	1.0	-	.	ID=g11499.t1.intron1;Parent=g11499.t1
HiC_scaffold_2	gmst	CDS	188520811	188520850	63.097513	-	0	ID=g11499.t2.CDS2;Parent=g11499.t2
HiC_scaffold_2	gmst	exon	188520811	188520850	63.097513	-	0	ID=g11499.t2.exon2;Parent=g11499.t2
HiC_scaffold_2	gmst	start_codon	188520848	188520850	63.097513	-	0	ID=g11499.t2.start1;Parent=g11499.t2
HiC_scaffold_2	AUGUSTUS	exon	188521661	188521832	.	-	.	ID=g11499.t1.exon2;Parent=g11499.t1
HiC_scaffold_2	AUGUSTUS	CDS	188521661	188521832	1.0	-	0	ID=g11499.t1.CDS2;Parent=g11499.t1
HiC_scaffold_2	AUGUSTUS	start_codon	188521830	188521832	.	-	0	ID=g11499.t1.start1;Parent=g11499.t1
HiC_scaffold_2	AUGUSTUS	stop_codon	188565356	188565358	.	-	0	ID=g11500.t1.stop1;Parent=g11500.t1
HiC_scaffold_2	AUGUSTUS	exon	188565356	188566695	.	-	.	ID=g11500.t1.exon1;Parent=g11500.t1
HiC_scaffold_2	AUGUSTUS	CDS	188565356	188566695	1.0	-	2	ID=g11500.t1.CDS1;Parent=g11500.t1
HiC_scaffold_2	AUGUSTUS	gene	188565356	188567993	.	-	.	ID=g11500
HiC_scaffold_2	AUGUSTUS	mRNA	188565356	188567993	1.0	-	.	ID=g11500.t1;Parent=g11500;em_target=9668.ENSMPUP00000010952;em_score=1156.8;em_evalue=0.0;em_tcov=.;em_OGs=2CV8I@1|root,2S4FT@2759|Eukaryota,391M9@33154|Opisthokonta,3BG4S@33208|Metazoa,3D4WY@33213|Bilateria,486SD@7711|Chordata,48Z9G@7742|Vertebrata,3JFBD@40674|Mammalia,3EH47@33554|Carnivora;em_COG_cat=S;em_desc=CDKN2A interacting protein;em_max_annot_lvl=33208|Metazoa;em_Preferred_name=CDKN2AIP;em_PFAMs=XTBD;em_GOs=GO:0001558,GO:0001652,GO:0002039,GO:0003674,GO:0005488,GO:0005515,GO:0005575,GO:0005622,GO:0005623,GO:0005634,GO:0005654,GO:0005730,GO:0006950,GO:0006974,GO:0007154,GO:0007165,GO:0008150,GO:0009966,GO:0009967,GO:0009987,GO:0010646,GO:0010647,GO:0023051,GO:0023052,GO:0023056,GO:0030307,GO:0030308,GO:0031647,GO:0031974,GO:0031981,GO:0033554,GO:0040008,GO:0043226,GO:0043227,GO:0043228,GO:0043229,GO:0043231,GO:0043232,GO:0043233,GO:0044422,GO:0044424,GO:0044428,GO:0044446,GO:0044452,GO:0044464,GO:0045926,GO:0045927,GO:0048518,GO:0048519,GO:0048522,GO:0048523,GO:0048583,GO:0048584,GO:0050789,GO:0050794,GO:0050896,GO:0051128,GO:0051716,GO:0065007,GO:0065008,GO:0070013
HiC_scaffold_2	AUGUSTUS	intron	188566696	188567131	1.0	-	.	ID=g11500.t1.intron1;Parent=g11500.t1
HiC_scaffold_2	AUGUSTUS	exon	188567132	188567262	.	-	.	ID=g11500.t1.exon2;Parent=g11500.t1
HiC_scaffold_2	AUGUSTUS	CDS	188567132	188567262	1.0	-	1	ID=g11500.t1.CDS2;Parent=g11500.t1
HiC_scaffold_2	AUGUSTUS	intron	188567263	188567721	1.0	-	.	ID=g11500.t1.intron2;Parent=g11500.t1
HiC_scaffold_2	AUGUSTUS	exon	188567722	188567993	.	-	.	ID=g11500.t1.exon3;Parent=g11500.t1
HiC_scaffold_2	AUGUSTUS	CDS	188567722	188567993	1.0	-	0	ID=g11500.t1.CDS3;Parent=g11500.t1
HiC_scaffold_2	AUGUSTUS	start_codon	188567991	188567993	.	-	0	ID=g11500.t1.start1;Parent=g11500.t1
HiC_scaffold_2	AUGUSTUS	start_codon	188661511	188661513	.	+	0	ID=g11501.t1.start1;Parent=g11501.t1
HiC_scaffold_2	AUGUSTUS	gene	188661511	188662173	.	+	.	ID=g11501
HiC_scaffold_2	AUGUSTUS	exon	188661511	188662173	.	+	.	ID=g11501.t1.exon1;Parent=g11501.t1
HiC_scaffold_2	AUGUSTUS	mRNA	188661511	188662173	1.0	+	.	ID=g11501.t1;Parent=g11501;em_target=10029.XP_007627845.1;em_score=504.9;em_evalue=1.8e-154;em_tcov=.;em_OGs=29J8Y@1|root,2RSH3@2759|Eukaryota,39UP8@33154|Opisthokonta,3BHBQ@33208|Metazoa,3D2FS@33213|Bilateria,4837Z@7711|Chordata,48W3T@7742|Vertebrata,3JC8C@40674|Mammalia,35A1K@314146|Euarchontoglires,4Q18U@9989|Rodentia;em_COG_cat=S;em_desc=PMP-22/EMP/MP20/Claudin family;em_max_annot_lvl=33208|Metazoa;em_KEGG_ko=ko:K06087;em_KEGG_Pathway=ko04514,ko04530,ko04670,ko05160,map04514,map04530,map04670,map05160;em_BRITE=ko00000,ko00001,ko04147,ko04516;em_PFAMs=PMP22_Claudin;em_Preferred_name=CLDN22;em_GOs=GO:0003674,GO:0005488,GO:0005515,GO:0005575,GO:0005911,GO:0005923,GO:0007155,GO:0008150,GO:0016338,GO:0022610,GO:0030054,GO:0042802,GO:0043296,GO:0070160,GO:0098609,GO:0098742
HiC_scaffold_2	AUGUSTUS	CDS	188661511	188662173	1.0	+	0	ID=g11501.t1.CDS1;Parent=g11501.t1
HiC_scaffold_2	AUGUSTUS	stop_codon	188662171	188662173	.	+	0	ID=g11501.t1.stop1;Parent=g11501.t1
HiC_scaffold_2	AUGUSTUS	start_codon	188663724	188663726	.	+	0	ID=g11502.t1.start1;Parent=g11502.t1
HiC_scaffold_2	AUGUSTUS	gene	188663724	188664386	.	+	.	ID=g11502
HiC_scaffold_2	AUGUSTUS	exon	188663724	188664386	.	+	.	ID=g11502.t1.exon1;Parent=g11502.t1
HiC_scaffold_2	AUGUSTUS	mRNA	188663724	188664386	1.0	+	.	ID=g11502.t1;Parent=g11502;em_target=10029.XP_007627845.1;em_score=504.7;em_evalue=2.1e-154;em_tcov=.;em_OGs=29J8Y@1|root,2RSH3@2759|Eukaryota,39UP8@33154|Opisthokonta,3BHBQ@33208|Metazoa,3D2FS@33213|Bilateria,4837Z@7711|Chordata,48W3T@7742|Vertebrata,3JC8C@40674|Mammalia,35A1K@314146|Euarchontoglires,4Q18U@9989|Rodentia;em_COG_cat=S;em_desc=PMP-22/EMP/MP20/Claudin family;em_max_annot_lvl=33208|Metazoa;em_KEGG_ko=ko:K06087;em_KEGG_Pathway=ko04514,ko04530,ko04670,ko05160,map04514,map04530,map04670,map05160;em_BRITE=ko00000,ko00001,ko04147,ko04516;em_PFAMs=PMP22_Claudin;em_Preferred_name=CLDN22;em_GOs=GO:0003674,GO:0005488,GO:0005515,GO:0005575,GO:0005911,GO:0005923,GO:0007155,GO:0008150,GO:0016338,GO:0022610,GO:0030054,GO:0042802,GO:0043296,GO:0070160,GO:0098609,GO:0098742
HiC_scaffold_2	AUGUSTUS	CDS	188663724	188664386	1.0	+	0	ID=g11502.t1.CDS1;Parent=g11502.t1
HiC_scaffold_2	AUGUSTUS	stop_codon	188664384	188664386	.	+	0	ID=g11502.t1.stop1;Parent=g11502.t1
HiC_scaffold_2	AUGUSTUS	stop_codon	188668154	188668156	.	-	0	ID=g11503.t1.stop1;Parent=g11503.t1
HiC_scaffold_2	AUGUSTUS	exon	188668154	188668220	.	-	.	ID=g11503.t1.exon1;Parent=g11503.t1
HiC_scaffold_2	AUGUSTUS	CDS	188668154	188668220	1.0	-	1	ID=g11503.t1.CDS1;Parent=g11503.t1
HiC_scaffold_2	AUGUSTUS	gene	188668154	188869480	.	-	.	ID=g11503
HiC_scaffold_2	AUGUSTUS	mRNA	188668154	188869480	1.0	-	.	ID=g11503.t1;Parent=g11503;em_target=9707.XP_004415436.1;em_score=2425.2;em_evalue=0.0;em_tcov=.;em_OGs=COG5021@1|root,KOG3209@2759|Eukaryota,38C2C@33154|Opisthokonta,3B965@33208|Metazoa,3CV33@33213|Bilateria,48250@7711|Chordata,48Y35@7742|Vertebrata,3JDRQ@40674|Mammalia,3EUHH@33554|Carnivora;em_COG_cat=O;em_desc=WW and C2 domain containing 2;em_max_annot_lvl=33208|Metazoa;em_Preferred_name=WWC2;em_PFAMs=C2,WW;em_GOs=GO:0000003,GO:0000122,GO:0001654,GO:0001667,GO:0001745,GO:0002064,GO:0002065,GO:0002066,GO:0003006,GO:0003674,GO:0005198,GO:0005488,GO:0005515,GO:0005575,GO:0005622,GO:0005623,GO:0005737,GO:0005829,GO:0005886,GO:0005911,GO:0005938,GO:0006355,GO:0006357,GO:0006928,GO:0007275,GO:0007276,GO:0007281,GO:0007292,GO:0007297,GO:0007298,GO:0007399,GO:0007423,GO:0008150,GO:0008285,GO:0009653,GO:0009887,GO:0009888,GO:0009889,GO:0009890,GO:0009892,GO:0009898,GO:0009966,GO:0009967,GO:0009968,GO:0009987,GO:0010468,GO:0010556,GO:0010558,GO:0010605,GO:0010629,GO:0010631,GO:0010646,GO:0010647,GO:0010648,GO:0010721,GO:0010941,GO:0010942,GO:0014013,GO:0014014,GO:0016020,GO:0016324,GO:0016477,GO:0019219,GO:0019222,GO:0019899,GO:0019900,GO:0019953,GO:0022008,GO:0022412,GO:0022414,GO:0023051,GO:0023056,GO:0023057,GO:0030054,GO:0030154,GO:0030707,GO:0030855,GO:0031323,GO:0031324,GO:0031326,GO:0031327,GO:0032501,GO:0032502,GO:0032504,GO:0032947,GO:0032991,GO:0035330,GO:0035331,GO:0035332,GO:0036375,GO:0040008,GO:0040011,GO:0042127,GO:0042981,GO:0043065,GO:0043067,GO:0043068,GO:0044424,GO:0044425,GO:0044444,GO:0044448,GO:0044459,GO:0044464,GO:0044703,GO:0045177,GO:0045179,GO:0045595,GO:0045596,GO:0045892,GO:0045926,GO:0045934,GO:0046620,GO:0046621,GO:0048468,GO:0048477,GO:0048513,GO:0048518,GO:0048519,GO:0048522,GO:0048523,GO:0048583,GO:0048584,GO:0048585,GO:0048592,GO:0048609,GO:0048638,GO:0048640,GO:0048699,GO:0048731,GO:0048749,GO:0048856,GO:0048869,GO:0048870,GO:0050767,GO:0050768,GO:0050789,GO:0050793,GO:0050794,GO:0051093,GO:0051171,GO:0051172,GO:0051179,GO:0051239,GO:0051241,GO:0051252,GO:0051253,GO:0051674,GO:0051704,GO:0051960,GO:0051961,GO:0060251,GO:0060253,GO:0060255,GO:0060284,GO:0060429,GO:0065007,GO:0071944,GO:0080090,GO:0090130,GO:0090132,GO:0090596,GO:0098552,GO:0098562,GO:0098590,GO:0098592,GO:0099568,GO:0099738,GO:1902531,GO:1902532,GO:1902533,GO:1902679,GO:1903506,GO:1903507,GO:2000026,GO:2000112,GO:2000113,GO:2001141;em_KEGG_ko=ko:K16685;em_KEGG_Pathway=ko04390,ko04391,ko04392,map04390,map04391,map04392;em_KEGG_Module=M00683;em_BRITE=ko00000,ko00001,ko00002
HiC_scaffold_2	AUGUSTUS	intron	188668221	188669802	1.0	-	.	ID=g11503.t1.intron1;Parent=g11503.t1
HiC_scaffold_2	AUGUSTUS	exon	188669803	188669930	.	-	.	ID=g11503.t1.exon2;Parent=g11503.t1
HiC_scaffold_2	AUGUSTUS	CDS	188669803	188669930	1.0	-	0	ID=g11503.t1.CDS2;Parent=g11503.t1
HiC_scaffold_2	AUGUSTUS	intron	188669931	188689872	1.0	-	.	ID=g11503.t1.intron2;Parent=g11503.t1
HiC_scaffold_2	AUGUSTUS	exon	188689873	188690115	.	-	.	ID=g11503.t1.exon3;Parent=g11503.t1
HiC_scaffold_2	AUGUSTUS	CDS	188689873	188690115	1.0	-	0	ID=g11503.t1.CDS3;Parent=g11503.t1
HiC_scaffold_2	AUGUSTUS	intron	188690116	188692309	1.0	-	.	ID=g11503.t1.intron3;Parent=g11503.t1
HiC_scaffold_2	AUGUSTUS	exon	188692310	188692402	.	-	.	ID=g11503.t1.exon4;Parent=g11503.t1
HiC_scaffold_2	AUGUSTUS	CDS	188692310	188692402	1.0	-	0	ID=g11503.t1.CDS4;Parent=g11503.t1
HiC_scaffold_2	AUGUSTUS	intron	188692403	188693680	1.0	-	.	ID=g11503.t1.intron4;Parent=g11503.t1
HiC_scaffold_2	AUGUSTUS	exon	188693681	188693845	.	-	.	ID=g11503.t1.exon5;Parent=g11503.t1
HiC_scaffold_2	AUGUSTUS	CDS	188693681	188693845	1.0	-	0	ID=g11503.t1.CDS5;Parent=g11503.t1
HiC_scaffold_2	AUGUSTUS	intron	188693846	188695321	1.0	-	.	ID=g11503.t1.intron5;Parent=g11503.t1
HiC_scaffold_2	AUGUSTUS	exon	188695322	188695520	.	-	.	ID=g11503.t1.exon6;Parent=g11503.t1
HiC_scaffold_2	AUGUSTUS	CDS	188695322	188695520	1.0	-	1	ID=g11503.t1.CDS6;Parent=g11503.t1
HiC_scaffold_2	AUGUSTUS	intron	188695521	188704031	1.0	-	.	ID=g11503.t1.intron6;Parent=g11503.t1
HiC_scaffold_2	AUGUSTUS	exon	188704032	188704159	.	-	.	ID=g11503.t1.exon7;Parent=g11503.t1
HiC_scaffold_2	AUGUSTUS	CDS	188704032	188704159	1.0	-	0	ID=g11503.t1.CDS7;Parent=g11503.t1
HiC_scaffold_2	AUGUSTUS	intron	188704160	188713837	1.0	-	.	ID=g11503.t1.intron7;Parent=g11503.t1
HiC_scaffold_2	AUGUSTUS	exon	188713838	188714002	.	-	.	ID=g11503.t1.exon8;Parent=g11503.t1
HiC_scaffold_2	AUGUSTUS	CDS	188713838	188714002	1.0	-	0	ID=g11503.t1.CDS8;Parent=g11503.t1
HiC_scaffold_2	AUGUSTUS	intron	188714003	188715762	1.0	-	.	ID=g11503.t1.intron8;Parent=g11503.t1
HiC_scaffold_2	AUGUSTUS	exon	188715763	188715955	.	-	.	ID=g11503.t1.exon9;Parent=g11503.t1
HiC_scaffold_2	AUGUSTUS	CDS	188715763	188715955	1.0	-	1	ID=g11503.t1.CDS9;Parent=g11503.t1
HiC_scaffold_2	AUGUSTUS	intron	188715956	188719075	1.0	-	.	ID=g11503.t1.intron9;Parent=g11503.t1
HiC_scaffold_2	AUGUSTUS	exon	188719076	188719162	.	-	.	ID=g11503.t1.exon10;Parent=g11503.t1
HiC_scaffold_2	AUGUSTUS	CDS	188719076	188719162	1.0	-	1	ID=g11503.t1.CDS10;Parent=g11503.t1
HiC_scaffold_2	AUGUSTUS	intron	188719163	188719259	1.0	-	.	ID=g11503.t1.intron10;Parent=g11503.t1
HiC_scaffold_2	AUGUSTUS	exon	188719260	188719340	.	-	.	ID=g11503.t1.exon11;Parent=g11503.t1
HiC_scaffold_2	AUGUSTUS	CDS	188719260	188719340	1.0	-	1	ID=g11503.t1.CDS11;Parent=g11503.t1
HiC_scaffold_2	AUGUSTUS	intron	188719341	188719887	1.0	-	.	ID=g11503.t1.intron11;Parent=g11503.t1
HiC_scaffold_2	AUGUSTUS	exon	188719888	188720017	.	-	.	ID=g11503.t1.exon12;Parent=g11503.t1
HiC_scaffold_2	AUGUSTUS	CDS	188719888	188720017	1.0	-	2	ID=g11503.t1.CDS12;Parent=g11503.t1
HiC_scaffold_2	AUGUSTUS	intron	188720018	188723537	1.0	-	.	ID=g11503.t1.intron12;Parent=g11503.t1
HiC_scaffold_2	AUGUSTUS	exon	188723538	188724157	.	-	.	ID=g11503.t1.exon13;Parent=g11503.t1
HiC_scaffold_2	AUGUSTUS	CDS	188723538	188724157	1.0	-	1	ID=g11503.t1.CDS13;Parent=g11503.t1
HiC_scaffold_2	AUGUSTUS	intron	188724158	188725191	1.0	-	.	ID=g11503.t1.intron13;Parent=g11503.t1
HiC_scaffold_2	AUGUSTUS	exon	188725192	188725281	.	-	.	ID=g11503.t1.exon14;Parent=g11503.t1
HiC_scaffold_2	AUGUSTUS	CDS	188725192	188725281	1.0	-	1	ID=g11503.t1.CDS14;Parent=g11503.t1
HiC_scaffold_2	AUGUSTUS	intron	188725282	188730993	1.0	-	.	ID=g11503.t1.intron14;Parent=g11503.t1
HiC_scaffold_2	AUGUSTUS	exon	188730994	188731236	.	-	.	ID=g11503.t1.exon15;Parent=g11503.t1
HiC_scaffold_2	AUGUSTUS	CDS	188730994	188731236	1.0	-	1	ID=g11503.t1.CDS15;Parent=g11503.t1
HiC_scaffold_2	AUGUSTUS	intron	188731237	188734637	1.0	-	.	ID=g11503.t1.intron15;Parent=g11503.t1
HiC_scaffold_2	AUGUSTUS	exon	188734638	188734711	.	-	.	ID=g11503.t1.exon16;Parent=g11503.t1
HiC_scaffold_2	AUGUSTUS	CDS	188734638	188734711	1.0	-	0	ID=g11503.t1.CDS16;Parent=g11503.t1
HiC_scaffold_2	AUGUSTUS	intron	188734712	188735752	1.0	-	.	ID=g11503.t1.intron16;Parent=g11503.t1
HiC_scaffold_2	AUGUSTUS	exon	188735753	188735899	.	-	.	ID=g11503.t1.exon17;Parent=g11503.t1
HiC_scaffold_2	AUGUSTUS	CDS	188735753	188735899	1.0	-	0	ID=g11503.t1.CDS17;Parent=g11503.t1
HiC_scaffold_2	AUGUSTUS	intron	188735900	188738566	1.0	-	.	ID=g11503.t1.intron17;Parent=g11503.t1
HiC_scaffold_2	AUGUSTUS	exon	188738567	188738696	.	-	.	ID=g11503.t1.exon18;Parent=g11503.t1
HiC_scaffold_2	AUGUSTUS	CDS	188738567	188738696	1.0	-	1	ID=g11503.t1.CDS18;Parent=g11503.t1
HiC_scaffold_2	AUGUSTUS	intron	188738697	188743345	1.0	-	.	ID=g11503.t1.intron18;Parent=g11503.t1
HiC_scaffold_2	AUGUSTUS	exon	188743346	188743425	.	-	.	ID=g11503.t1.exon19;Parent=g11503.t1
HiC_scaffold_2	AUGUSTUS	CDS	188743346	188743425	1.0	-	0	ID=g11503.t1.CDS19;Parent=g11503.t1
HiC_scaffold_2	AUGUSTUS	intron	188743426	188763289	1.0	-	.	ID=g11503.t1.intron19;Parent=g11503.t1
HiC_scaffold_2	AUGUSTUS	exon	188763290	188763366	.	-	.	ID=g11503.t1.exon20;Parent=g11503.t1
HiC_scaffold_2	AUGUSTUS	CDS	188763290	188763366	1.0	-	2	ID=g11503.t1.CDS20;Parent=g11503.t1
HiC_scaffold_2	AUGUSTUS	intron	188763367	188764155	1.0	-	.	ID=g11503.t1.intron20;Parent=g11503.t1
HiC_scaffold_2	AUGUSTUS	exon	188764156	188764359	.	-	.	ID=g11503.t1.exon21;Parent=g11503.t1
HiC_scaffold_2	AUGUSTUS	CDS	188764156	188764359	1.0	-	2	ID=g11503.t1.CDS21;Parent=g11503.t1
HiC_scaffold_2	AUGUSTUS	intron	188764360	188774926	1.0	-	.	ID=g11503.t1.intron21;Parent=g11503.t1
HiC_scaffold_2	AUGUSTUS	exon	188774927	188775036	.	-	.	ID=g11503.t1.exon22;Parent=g11503.t1
HiC_scaffold_2	AUGUSTUS	CDS	188774927	188775036	1.0	-	1	ID=g11503.t1.CDS22;Parent=g11503.t1
HiC_scaffold_2	AUGUSTUS	intron	188775037	188869349	1.0	-	.	ID=g11503.t1.intron22;Parent=g11503.t1
HiC_scaffold_2	AUGUSTUS	exon	188869350	188869480	.	-	.	ID=g11503.t1.exon23;Parent=g11503.t1
HiC_scaffold_2	AUGUSTUS	CDS	188869350	188869480	1.0	-	0	ID=g11503.t1.CDS23;Parent=g11503.t1
HiC_scaffold_2	AUGUSTUS	start_codon	188869478	188869480	.	-	0	ID=g11503.t1.start1;Parent=g11503.t1
HiC_scaffold_2	AUGUSTUS	start_codon	188972668	188972670	.	+	0	ID=g11504.t1.start1;Parent=g11504.t1
HiC_scaffold_2	AUGUSTUS	exon	188972668	188972775	.	+	.	ID=g11504.t1.exon1;Parent=g11504.t1
HiC_scaffold_2	AUGUSTUS	CDS	188972668	188972775	1.0	+	0	ID=g11504.t1.CDS1;Parent=g11504.t1
HiC_scaffold_2	AUGUSTUS	gene	188972668	188994805	.	+	.	ID=g11504
HiC_scaffold_2	AUGUSTUS	mRNA	188972668	188994805	1.0	+	.	ID=g11504.t1;Parent=g11504;em_target=9668.ENSMPUP00000010927;em_score=406.0;em_evalue=5.7e-125;em_tcov=.;em_OGs=COG2131@1|root,KOG3127@2759|Eukaryota,38HPY@33154|Opisthokonta,3BK0N@33208|Metazoa,3CY4Q@33213|Bilateria,480HH@7711|Chordata,491M3@7742|Vertebrata,3J6AM@40674|Mammalia,3ERBC@33554|Carnivora;em_COG_cat=F;em_desc=dCMP deaminase;em_max_annot_lvl=33208|Metazoa;em_Preferred_name=DCTD;em_EC=3.5.4.12;em_KEGG_ko=ko:K01493;em_KEGG_Pathway=ko00240,ko01100,map00240,map01100;em_KEGG_Module=M00429;em_KEGG_Reaction=R01663;em_KEGG_rclass=RC00074;em_BRITE=ko00000,ko00001,ko00002,ko01000,ko02044;em_PFAMs=dCMP_cyt_deam_1;em_GOs=GO:0003674,GO:0003824,GO:0004132,GO:0005488,GO:0005515,GO:0005575,GO:0005622,GO:0005623,GO:0005737,GO:0005829,GO:0006139,GO:0006220,GO:0006221,GO:0006226,GO:0006231,GO:0006725,GO:0006753,GO:0006793,GO:0006796,GO:0006807,GO:0008150,GO:0008152,GO:0009058,GO:0009117,GO:0009123,GO:0009124,GO:0009129,GO:0009130,GO:0009157,GO:0009162,GO:0009165,GO:0009176,GO:0009177,GO:0009219,GO:0009221,GO:0009262,GO:0009263,GO:0009265,GO:0009394,GO:0009987,GO:0015949,GO:0016787,GO:0016810,GO:0016814,GO:0018130,GO:0019239,GO:0019438,GO:0019637,GO:0019692,GO:0034641,GO:0034654,GO:0042802,GO:0044237,GO:0044238,GO:0044249,GO:0044271,GO:0044281,GO:0044424,GO:0044444,GO:0044464,GO:0046073,GO:0046078,GO:0046385,GO:0046483,GO:0055086,GO:0071704,GO:0072527,GO:0072528,GO:0090407,GO:1901135,GO:1901137,GO:1901293,GO:1901360,GO:1901362,GO:1901564,GO:1901566,GO:1901576
HiC_scaffold_2	AUGUSTUS	intron	188972776	188973153	1.0	+	.	ID=g11504.t1.intron1;Parent=g11504.t1
HiC_scaffold_2	AUGUSTUS	exon	188973154	188973289	.	+	.	ID=g11504.t1.exon2;Parent=g11504.t1
HiC_scaffold_2	AUGUSTUS	CDS	188973154	188973289	1.0	+	0	ID=g11504.t1.CDS2;Parent=g11504.t1
HiC_scaffold_2	AUGUSTUS	intron	188973290	188991666	1.0	+	.	ID=g11504.t1.intron2;Parent=g11504.t1
HiC_scaffold_2	AUGUSTUS	exon	188991667	188991783	.	+	.	ID=g11504.t1.exon3;Parent=g11504.t1
HiC_scaffold_2	AUGUSTUS	CDS	188991667	188991783	1.0	+	2	ID=g11504.t1.CDS3;Parent=g11504.t1
HiC_scaffold_2	AUGUSTUS	intron	188991784	188993138	1.0	+	.	ID=g11504.t1.intron3;Parent=g11504.t1
HiC_scaffold_2	AUGUSTUS	exon	188993139	188993235	.	+	.	ID=g11504.t1.exon4;Parent=g11504.t1
HiC_scaffold_2	AUGUSTUS	CDS	188993139	188993235	1.0	+	2	ID=g11504.t1.CDS4;Parent=g11504.t1
HiC_scaffold_2	AUGUSTUS	intron	188993236	188994726	1.0	+	.	ID=g11504.t1.intron4;Parent=g11504.t1
HiC_scaffold_2	AUGUSTUS	exon	188994727	188994805	.	+	.	ID=g11504.t1.exon5;Parent=g11504.t1
HiC_scaffold_2	AUGUSTUS	CDS	188994727	188994805	1.0	+	1	ID=g11504.t1.CDS5;Parent=g11504.t1
HiC_scaffold_2	AUGUSTUS	stop_codon	188994803	188994805	.	+	0	ID=g11504.t1.stop1;Parent=g11504.t1
HiC_scaffold_2	gmst	stop_codon	189060025	189060027	373.398425	-	0	ID=g11505.t1.stop1;Parent=g11505.t1
HiC_scaffold_2	gmst	stop_codon	189060025	189060027	376.490331	-	0	ID=g11505.t2.stop1;Parent=g11505.t2
HiC_scaffold_2	gmst	CDS	189060025	189060780	373.398425	-	0	ID=g11505.t1.CDS1;Parent=g11505.t1
HiC_scaffold_2	gmst	exon	189060025	189060780	373.398425	-	0	ID=g11505.t1.exon1;Parent=g11505.t1
HiC_scaffold_2	gmst	CDS	189060025	189060780	376.490331	-	0	ID=g11505.t2.CDS1;Parent=g11505.t2
HiC_scaffold_2	gmst	exon	189060025	189060780	376.490331	-	0	ID=g11505.t2.exon1;Parent=g11505.t2
HiC_scaffold_2	gmst	gene	189060025	189216950	.	-	.	ID=g11505
HiC_scaffold_2	gmst	mRNA	189060025	189216950	.	-	.	ID=g11505.t1;Parent=g11505;em_target=9668.ENSMPUP00000010898;em_score=5782.7;em_evalue=0.0;em_tcov=.;em_OGs=KOG4659@1|root,KOG4659@2759|Eukaryota,38CNZ@33154|Opisthokonta,3BCCK@33208|Metazoa,3CTIR@33213|Bilateria,4857M@7711|Chordata,48Z3W@7742|Vertebrata,3J6IZ@40674|Mammalia,3EF6J@33554|Carnivora;em_COG_cat=T;em_desc=Teneurin Intracellular Region;em_max_annot_lvl=33208|Metazoa;em_Preferred_name=TENM3;em_PFAMs=EGF_2,RHS_repeat,Ten_N,Tox-GHH;em_GOs=GO:0000003,GO:0000226,GO:0000902,GO:0000904,GO:0001654,GO:0001745,GO:0001751,GO:0001754,GO:0001941,GO:0003006,GO:0003008,GO:0003674,GO:0005488,GO:0005515,GO:0005575,GO:0005576,GO:0005622,GO:0005623,GO:0005634,GO:0005737,GO:0005856,GO:0005886,GO:0005887,GO:0005938,GO:0006928,GO:0006935,GO:0006996,GO:0007010,GO:0007017,GO:0007154,GO:0007155,GO:0007156,GO:0007157,GO:0007267,GO:0007268,GO:0007274,GO:0007275,GO:0007276,GO:0007399,GO:0007409,GO:0007411,GO:0007413,GO:0007416,GO:0007417,GO:0007420,GO:0007423,GO:0007528,GO:0007548,GO:0007588,GO:0007600,GO:0007601,GO:0008037,GO:0008038,GO:0008039,GO:0008045,GO:0008092,GO:0008150,GO:0008406,GO:0008584,GO:0008585,GO:0009605,GO:0009653,GO:0009790,GO:0009791,GO:0009792,GO:0009886,GO:0009887,GO:0009987,GO:0010171,GO:0010172,GO:0010256,GO:0010720,GO:0010927,GO:0010975,GO:0010976,GO:0016020,GO:0016021,GO:0016043,GO:0016200,GO:0016358,GO:0016477,GO:0019953,GO:0022008,GO:0022407,GO:0022409,GO:0022414,GO:0022416,GO:0022607,GO:0022610,GO:0023052,GO:0030030,GO:0030154,GO:0030155,GO:0030182,GO:0030198,GO:0030421,GO:0030863,GO:0031005,GO:0031012,GO:0031122,GO:0031175,GO:0031224,GO:0031226,GO:0031290,GO:0031344,GO:0031346,GO:0031594,GO:0032501,GO:0032502,GO:0032504,GO:0032989,GO:0032990,GO:0034110,GO:0034114,GO:0034116,GO:0035295,GO:0036477,GO:0040007,GO:0040011,GO:0040012,GO:0040017,GO:0040032,GO:0040039,GO:0042051,GO:0042221,GO:0042330,GO:0042461,GO:0042462,GO:0042734,GO:0042802,GO:0042803,GO:0042995,GO:0043005,GO:0043010,GO:0043025,GO:0043062,GO:0043226,GO:0043227,GO:0043228,GO:0043229,GO:0043231,GO:0043232,GO:0043954,GO:0044085,GO:0044297,GO:0044421,GO:0044424,GO:0044425,GO:0044444,GO:0044448,GO:0044456,GO:0044459,GO:0044464,GO:0044703,GO:0045137,GO:0045202,GO:0045211,GO:0045466,GO:0045467,GO:0045595,GO:0045597,GO:0045664,GO:0045666,GO:0045785,GO:0046530,GO:0046545,GO:0046546,GO:0046660,GO:0046661,GO:0046982,GO:0046983,GO:0048036,GO:0048058,GO:0048468,GO:0048499,GO:0048513,GO:0048518,GO:0048522,GO:0048563,GO:0048565,GO:0048569,GO:0048589,GO:0048592,GO:0048593,GO:0048598,GO:0048608,GO:0048609,GO:0048646,GO:0048666,GO:0048667,GO:0048699,GO:0048731,GO:0048749,GO:0048786,GO:0048788,GO:0048790,GO:0048812,GO:0048813,GO:0048856,GO:0048858,GO:0048869,GO:0048870,GO:0050767,GO:0050769,GO:0050789,GO:0050793,GO:0050794,GO:0050803,GO:0050807,GO:0050808,GO:0050839,GO:0050877,GO:0050896,GO:0050918,GO:0050953,GO:0051094,GO:0051124,GO:0051128,GO:0051130,GO:0051179,GO:0051239,GO:0051240,GO:0051674,GO:0051704,GO:0051960,GO:0051962,GO:0055123,GO:0060284,GO:0060322,GO:0060465,GO:0061024,GO:0061458,GO:0061564,GO:0065007,GO:0065008,GO:0070831,GO:0070983,GO:0071711,GO:0071840,GO:0071944,GO:0090596,GO:0097060,GO:0097090,GO:0097435,GO:0097458,GO:0097485,GO:0098590,GO:0098609,GO:0098742,GO:0098793,GO:0098794,GO:0098831,GO:0098916,GO:0099173,GO:0099174,GO:0099536,GO:0099537,GO:0099558,GO:0099568,GO:0099569,GO:0099738,GO:0106030,GO:0120025,GO:0120035,GO:0120036,GO:0120039,GO:1903385,GO:1990709,GO:2000026,GO:2000331,GO:2001197
HiC_scaffold_2	gmst	mRNA	189060025	189216950	.	-	.	ID=g11505.t2;Parent=g11505;em_target=9612.ENSCAFP00000012158;em_score=5733.9;em_evalue=0.0;em_tcov=.;em_OGs=KOG4659@1|root,KOG4659@2759|Eukaryota,38CNZ@33154|Opisthokonta,3BCCK@33208|Metazoa,3CTIR@33213|Bilateria,4857M@7711|Chordata,48Z3W@7742|Vertebrata,3J6IZ@40674|Mammalia,3EF6J@33554|Carnivora;em_COG_cat=T;em_desc=Teneurin Intracellular Region;em_max_annot_lvl=33208|Metazoa;em_Preferred_name=TENM3;em_PFAMs=EGF_2,RHS_repeat,Ten_N,Tox-GHH;em_GOs=GO:0000003,GO:0000226,GO:0000902,GO:0000904,GO:0001654,GO:0001745,GO:0001751,GO:0001754,GO:0001941,GO:0003006,GO:0003008,GO:0003674,GO:0005488,GO:0005515,GO:0005575,GO:0005576,GO:0005622,GO:0005623,GO:0005634,GO:0005737,GO:0005856,GO:0005886,GO:0005887,GO:0005938,GO:0006928,GO:0006935,GO:0006996,GO:0007010,GO:0007017,GO:0007154,GO:0007155,GO:0007156,GO:0007157,GO:0007267,GO:0007268,GO:0007274,GO:0007275,GO:0007276,GO:0007399,GO:0007409,GO:0007411,GO:0007413,GO:0007416,GO:0007417,GO:0007420,GO:0007423,GO:0007528,GO:0007548,GO:0007588,GO:0007600,GO:0007601,GO:0008037,GO:0008038,GO:0008039,GO:0008045,GO:0008092,GO:0008150,GO:0008406,GO:0008584,GO:0008585,GO:0009605,GO:0009653,GO:0009790,GO:0009791,GO:0009792,GO:0009886,GO:0009887,GO:0009987,GO:0010171,GO:0010172,GO:0010256,GO:0010720,GO:0010927,GO:0010975,GO:0010976,GO:0016020,GO:0016021,GO:0016043,GO:0016200,GO:0016358,GO:0016477,GO:0019953,GO:0022008,GO:0022407,GO:0022409,GO:0022414,GO:0022416,GO:0022607,GO:0022610,GO:0023052,GO:0030030,GO:0030154,GO:0030155,GO:0030182,GO:0030198,GO:0030421,GO:0030863,GO:0031005,GO:0031012,GO:0031122,GO:0031175,GO:0031224,GO:0031226,GO:0031290,GO:0031344,GO:0031346,GO:0031594,GO:0032501,GO:0032502,GO:0032504,GO:0032989,GO:0032990,GO:0034110,GO:0034114,GO:0034116,GO:0035295,GO:0036477,GO:0040007,GO:0040011,GO:0040012,GO:0040017,GO:0040032,GO:0040039,GO:0042051,GO:0042221,GO:0042330,GO:0042461,GO:0042462,GO:0042734,GO:0042802,GO:0042803,GO:0042995,GO:0043005,GO:0043010,GO:0043025,GO:0043062,GO:0043226,GO:0043227,GO:0043228,GO:0043229,GO:0043231,GO:0043232,GO:0043954,GO:0044085,GO:0044297,GO:0044421,GO:0044424,GO:0044425,GO:0044444,GO:0044448,GO:0044456,GO:0044459,GO:0044464,GO:0044703,GO:0045137,GO:0045202,GO:0045211,GO:0045466,GO:0045467,GO:0045595,GO:0045597,GO:0045664,GO:0045666,GO:0045785,GO:0046530,GO:0046545,GO:0046546,GO:0046660,GO:0046661,GO:0046982,GO:0046983,GO:0048036,GO:0048058,GO:0048468,GO:0048499,GO:0048513,GO:0048518,GO:0048522,GO:0048563,GO:0048565,GO:0048569,GO:0048589,GO:0048592,GO:0048593,GO:0048598,GO:0048608,GO:0048609,GO:0048646,GO:0048666,GO:0048667,GO:0048699,GO:0048731,GO:0048749,GO:0048786,GO:0048788,GO:0048790,GO:0048812,GO:0048813,GO:0048856,GO:0048858,GO:0048869,GO:0048870,GO:0050767,GO:0050769,GO:0050789,GO:0050793,GO:0050794,GO:0050803,GO:0050807,GO:0050808,GO:0050839,GO:0050877,GO:0050896,GO:0050918,GO:0050953,GO:0051094,GO:0051124,GO:0051128,GO:0051130,GO:0051179,GO:0051239,GO:0051240,GO:0051674,GO:0051704,GO:0051960,GO:0051962,GO:0055123,GO:0060284,GO:0060322,GO:0060465,GO:0061024,GO:0061458,GO:0061564,GO:0065007,GO:0065008,GO:0070831,GO:0070983,GO:0071711,GO:0071840,GO:0071944,GO:0090596,GO:0097060,GO:0097090,GO:0097435,GO:0097458,GO:0097485,GO:0098590,GO:0098609,GO:0098742,GO:0098793,GO:0098794,GO:0098831,GO:0098916,GO:0099173,GO:0099174,GO:0099536,GO:0099537,GO:0099558,GO:0099568,GO:0099569,GO:0099738,GO:0106030,GO:0120025,GO:0120035,GO:0120036,GO:0120039,GO:1903385,GO:1990709,GO:2000026,GO:2000331,GO:2001197
HiC_scaffold_2	gmst	intron	189060781	189062887	373.398425	-	0	ID=g11505.t1.intron1;Parent=g11505.t1
HiC_scaffold_2	gmst	intron	189060781	189062887	376.490331	-	0	ID=g11505.t2.intron1;Parent=g11505.t2
HiC_scaffold_2	gmst	CDS	189062888	189063018	373.398425	-	2	ID=g11505.t1.CDS2;Parent=g11505.t1
HiC_scaffold_2	gmst	exon	189062888	189063018	373.398425	-	2	ID=g11505.t1.exon2;Parent=g11505.t1
HiC_scaffold_2	gmst	CDS	189062888	189063018	376.490331	-	2	ID=g11505.t2.CDS2;Parent=g11505.t2
HiC_scaffold_2	gmst	exon	189062888	189063018	376.490331	-	2	ID=g11505.t2.exon2;Parent=g11505.t2
HiC_scaffold_2	gmst	intron	189063019	189065721	373.398425	-	0	ID=g11505.t1.intron2;Parent=g11505.t1
HiC_scaffold_2	gmst	intron	189063019	189065721	376.490331	-	0	ID=g11505.t2.intron2;Parent=g11505.t2
HiC_scaffold_2	gmst	CDS	189065722	189067333	373.398425	-	0	ID=g11505.t1.CDS3;Parent=g11505.t1
HiC_scaffold_2	gmst	exon	189065722	189067333	373.398425	-	0	ID=g11505.t1.exon3;Parent=g11505.t1
HiC_scaffold_2	gmst	CDS	189065722	189067333	376.490331	-	0	ID=g11505.t2.CDS3;Parent=g11505.t2
HiC_scaffold_2	gmst	exon	189065722	189067333	376.490331	-	0	ID=g11505.t2.exon3;Parent=g11505.t2
HiC_scaffold_2	gmst	intron	189067334	189070444	373.398425	-	0	ID=g11505.t1.intron3;Parent=g11505.t1
HiC_scaffold_2	gmst	intron	189067334	189070444	376.490331	-	0	ID=g11505.t2.intron3;Parent=g11505.t2
HiC_scaffold_2	gmst	CDS	189070445	189070741	373.398425	-	0	ID=g11505.t1.CDS4;Parent=g11505.t1
HiC_scaffold_2	gmst	exon	189070445	189070741	373.398425	-	0	ID=g11505.t1.exon4;Parent=g11505.t1
HiC_scaffold_2	gmst	CDS	189070445	189070741	376.490331	-	0	ID=g11505.t2.CDS4;Parent=g11505.t2
HiC_scaffold_2	gmst	exon	189070445	189070741	376.490331	-	0	ID=g11505.t2.exon4;Parent=g11505.t2
HiC_scaffold_2	gmst	intron	189070742	189078057	373.398425	-	0	ID=g11505.t1.intron4;Parent=g11505.t1
HiC_scaffold_2	gmst	intron	189070742	189078057	376.490331	-	0	ID=g11505.t2.intron4;Parent=g11505.t2
HiC_scaffold_2	gmst	CDS	189078058	189078293	373.398425	-	2	ID=g11505.t1.CDS5;Parent=g11505.t1
HiC_scaffold_2	gmst	exon	189078058	189078293	373.398425	-	2	ID=g11505.t1.exon5;Parent=g11505.t1
HiC_scaffold_2	gmst	CDS	189078058	189078293	376.490331	-	2	ID=g11505.t2.CDS5;Parent=g11505.t2
HiC_scaffold_2	gmst	exon	189078058	189078293	376.490331	-	2	ID=g11505.t2.exon5;Parent=g11505.t2
HiC_scaffold_2	gmst	intron	189078294	189079578	373.398425	-	0	ID=g11505.t1.intron5;Parent=g11505.t1
HiC_scaffold_2	gmst	intron	189078294	189079578	376.490331	-	0	ID=g11505.t2.intron5;Parent=g11505.t2
HiC_scaffold_2	gmst	CDS	189079579	189079754	373.398425	-	1	ID=g11505.t1.CDS6;Parent=g11505.t1
HiC_scaffold_2	gmst	exon	189079579	189079754	373.398425	-	1	ID=g11505.t1.exon6;Parent=g11505.t1
HiC_scaffold_2	gmst	CDS	189079579	189079754	376.490331	-	1	ID=g11505.t2.CDS6;Parent=g11505.t2
HiC_scaffold_2	gmst	exon	189079579	189079754	376.490331	-	1	ID=g11505.t2.exon6;Parent=g11505.t2
HiC_scaffold_2	gmst	intron	189079755	189092756	373.398425	-	0	ID=g11505.t1.intron6;Parent=g11505.t1
HiC_scaffold_2	gmst	intron	189079755	189092756	376.490331	-	0	ID=g11505.t2.intron6;Parent=g11505.t2
HiC_scaffold_2	gmst	CDS	189092757	189093631	373.398425	-	0	ID=g11505.t1.CDS7;Parent=g11505.t1
HiC_scaffold_2	gmst	exon	189092757	189093631	373.398425	-	0	ID=g11505.t1.exon7;Parent=g11505.t1
HiC_scaffold_2	gmst	CDS	189092757	189093631	376.490331	-	0	ID=g11505.t2.CDS7;Parent=g11505.t2
HiC_scaffold_2	gmst	exon	189092757	189093631	376.490331	-	0	ID=g11505.t2.exon7;Parent=g11505.t2
HiC_scaffold_2	gmst	intron	189093632	189094404	373.398425	-	0	ID=g11505.t1.intron7;Parent=g11505.t1
HiC_scaffold_2	gmst	intron	189093632	189094404	376.490331	-	0	ID=g11505.t2.intron7;Parent=g11505.t2
HiC_scaffold_2	gmst	CDS	189094405	189094559	373.398425	-	2	ID=g11505.t1.CDS8;Parent=g11505.t1
HiC_scaffold_2	gmst	exon	189094405	189094559	373.398425	-	2	ID=g11505.t1.exon8;Parent=g11505.t1
HiC_scaffold_2	gmst	CDS	189094405	189094559	376.490331	-	2	ID=g11505.t2.CDS8;Parent=g11505.t2
HiC_scaffold_2	gmst	exon	189094405	189094559	376.490331	-	2	ID=g11505.t2.exon8;Parent=g11505.t2
HiC_scaffold_2	gmst	intron	189094560	189095654	373.398425	-	0	ID=g11505.t1.intron8;Parent=g11505.t1
HiC_scaffold_2	gmst	intron	189094560	189095654	376.490331	-	0	ID=g11505.t2.intron8;Parent=g11505.t2
HiC_scaffold_2	gmst	CDS	189095655	189095887	373.398425	-	1	ID=g11505.t1.CDS9;Parent=g11505.t1
HiC_scaffold_2	gmst	exon	189095655	189095887	373.398425	-	1	ID=g11505.t1.exon9;Parent=g11505.t1
HiC_scaffold_2	gmst	CDS	189095655	189095887	376.490331	-	1	ID=g11505.t2.CDS9;Parent=g11505.t2
HiC_scaffold_2	gmst	exon	189095655	189095887	376.490331	-	1	ID=g11505.t2.exon9;Parent=g11505.t2
HiC_scaffold_2	gmst	intron	189095888	189104729	373.398425	-	0	ID=g11505.t1.intron9;Parent=g11505.t1
HiC_scaffold_2	gmst	intron	189095888	189105574	376.490331	-	0	ID=g11505.t2.intron9;Parent=g11505.t2
HiC_scaffold_2	gmst	CDS	189104730	189104750	373.398425	-	1	ID=g11505.t1.CDS10;Parent=g11505.t1
HiC_scaffold_2	gmst	exon	189104730	189104750	373.398425	-	1	ID=g11505.t1.exon10;Parent=g11505.t1
HiC_scaffold_2	gmst	intron	189104751	189105574	373.398425	-	0	ID=g11505.t1.intron10;Parent=g11505.t1
HiC_scaffold_2	gmst	CDS	189105575	189105824	373.398425	-	2	ID=g11505.t1.CDS11;Parent=g11505.t1
HiC_scaffold_2	gmst	exon	189105575	189105824	373.398425	-	2	ID=g11505.t1.exon11;Parent=g11505.t1
HiC_scaffold_2	gmst	CDS	189105575	189105824	376.490331	-	2	ID=g11505.t2.CDS10;Parent=g11505.t2
HiC_scaffold_2	gmst	exon	189105575	189105824	376.490331	-	2	ID=g11505.t2.exon10;Parent=g11505.t2
HiC_scaffold_2	gmst	intron	189105825	189110137	373.398425	-	0	ID=g11505.t1.intron11;Parent=g11505.t1
HiC_scaffold_2	gmst	intron	189105825	189110137	376.490331	-	0	ID=g11505.t2.intron10;Parent=g11505.t2
HiC_scaffold_2	gmst	CDS	189110138	189110281	373.398425	-	2	ID=g11505.t1.CDS12;Parent=g11505.t1
HiC_scaffold_2	gmst	exon	189110138	189110281	373.398425	-	2	ID=g11505.t1.exon12;Parent=g11505.t1
HiC_scaffold_2	gmst	CDS	189110138	189110281	376.490331	-	2	ID=g11505.t2.CDS11;Parent=g11505.t2
HiC_scaffold_2	gmst	exon	189110138	189110281	376.490331	-	2	ID=g11505.t2.exon11;Parent=g11505.t2
HiC_scaffold_2	gmst	intron	189110282	189111560	373.398425	-	0	ID=g11505.t1.intron12;Parent=g11505.t1
HiC_scaffold_2	gmst	intron	189110282	189111560	376.490331	-	0	ID=g11505.t2.intron11;Parent=g11505.t2
HiC_scaffold_2	gmst	CDS	189111561	189111828	373.398425	-	0	ID=g11505.t1.CDS13;Parent=g11505.t1
HiC_scaffold_2	gmst	exon	189111561	189111828	373.398425	-	0	ID=g11505.t1.exon13;Parent=g11505.t1
HiC_scaffold_2	gmst	CDS	189111561	189111828	376.490331	-	0	ID=g11505.t2.CDS12;Parent=g11505.t2
HiC_scaffold_2	gmst	exon	189111561	189111828	376.490331	-	0	ID=g11505.t2.exon12;Parent=g11505.t2
HiC_scaffold_2	gmst	intron	189111829	189117449	373.398425	-	0	ID=g11505.t1.intron13;Parent=g11505.t1
HiC_scaffold_2	gmst	intron	189111829	189117449	376.490331	-	0	ID=g11505.t2.intron12;Parent=g11505.t2
HiC_scaffold_2	gmst	CDS	189117450	189117711	373.398425	-	1	ID=g11505.t1.CDS14;Parent=g11505.t1
HiC_scaffold_2	gmst	exon	189117450	189117711	373.398425	-	1	ID=g11505.t1.exon14;Parent=g11505.t1
HiC_scaffold_2	gmst	CDS	189117450	189117711	376.490331	-	1	ID=g11505.t2.CDS13;Parent=g11505.t2
HiC_scaffold_2	gmst	exon	189117450	189117711	376.490331	-	1	ID=g11505.t2.exon13;Parent=g11505.t2
HiC_scaffold_2	gmst	intron	189117712	189118338	373.398425	-	0	ID=g11505.t1.intron14;Parent=g11505.t1
HiC_scaffold_2	gmst	intron	189117712	189118338	376.490331	-	0	ID=g11505.t2.intron13;Parent=g11505.t2
HiC_scaffold_2	gmst	CDS	189118339	189118458	373.398425	-	1	ID=g11505.t1.CDS15;Parent=g11505.t1
HiC_scaffold_2	gmst	exon	189118339	189118458	373.398425	-	1	ID=g11505.t1.exon15;Parent=g11505.t1
HiC_scaffold_2	gmst	CDS	189118339	189118458	376.490331	-	1	ID=g11505.t2.CDS14;Parent=g11505.t2
HiC_scaffold_2	gmst	exon	189118339	189118458	376.490331	-	1	ID=g11505.t2.exon14;Parent=g11505.t2
HiC_scaffold_2	gmst	intron	189118459	189119474	373.398425	-	0	ID=g11505.t1.intron15;Parent=g11505.t1
HiC_scaffold_2	gmst	intron	189118459	189119474	376.490331	-	0	ID=g11505.t2.intron14;Parent=g11505.t2
HiC_scaffold_2	gmst	CDS	189119475	189119691	373.398425	-	2	ID=g11505.t1.CDS16;Parent=g11505.t1
HiC_scaffold_2	gmst	exon	189119475	189119691	373.398425	-	2	ID=g11505.t1.exon16;Parent=g11505.t1
HiC_scaffold_2	gmst	CDS	189119475	189119691	376.490331	-	2	ID=g11505.t2.CDS15;Parent=g11505.t2
HiC_scaffold_2	gmst	exon	189119475	189119691	376.490331	-	2	ID=g11505.t2.exon15;Parent=g11505.t2
HiC_scaffold_2	gmst	intron	189119692	189133220	373.398425	-	0	ID=g11505.t1.intron16;Parent=g11505.t1
HiC_scaffold_2	gmst	intron	189119692	189133220	376.490331	-	0	ID=g11505.t2.intron15;Parent=g11505.t2
HiC_scaffold_2	gmst	CDS	189133221	189133367	373.398425	-	2	ID=g11505.t1.CDS17;Parent=g11505.t1
HiC_scaffold_2	gmst	exon	189133221	189133367	373.398425	-	2	ID=g11505.t1.exon17;Parent=g11505.t1
HiC_scaffold_2	gmst	CDS	189133221	189133367	376.490331	-	2	ID=g11505.t2.CDS16;Parent=g11505.t2
HiC_scaffold_2	gmst	exon	189133221	189133367	376.490331	-	2	ID=g11505.t2.exon16;Parent=g11505.t2
HiC_scaffold_2	gmst	intron	189133368	189135882	373.398425	-	0	ID=g11505.t1.intron17;Parent=g11505.t1
HiC_scaffold_2	gmst	intron	189133368	189159235	376.490331	-	0	ID=g11505.t2.intron16;Parent=g11505.t2
HiC_scaffold_2	gmst	CDS	189135883	189135909	373.398425	-	2	ID=g11505.t1.CDS18;Parent=g11505.t1
HiC_scaffold_2	gmst	exon	189135883	189135909	373.398425	-	2	ID=g11505.t1.exon18;Parent=g11505.t1
HiC_scaffold_2	gmst	intron	189135910	189159235	373.398425	-	0	ID=g11505.t1.intron18;Parent=g11505.t1
HiC_scaffold_2	gmst	CDS	189159236	189159421	373.398425	-	2	ID=g11505.t1.CDS19;Parent=g11505.t1
HiC_scaffold_2	gmst	exon	189159236	189159421	373.398425	-	2	ID=g11505.t1.exon19;Parent=g11505.t1
HiC_scaffold_2	gmst	CDS	189159236	189159421	376.490331	-	2	ID=g11505.t2.CDS17;Parent=g11505.t2
HiC_scaffold_2	gmst	exon	189159236	189159421	376.490331	-	2	ID=g11505.t2.exon17;Parent=g11505.t2
HiC_scaffold_2	gmst	intron	189159422	189165565	373.398425	-	0	ID=g11505.t1.intron19;Parent=g11505.t1
HiC_scaffold_2	gmst	intron	189159422	189165565	376.490331	-	0	ID=g11505.t2.intron17;Parent=g11505.t2
HiC_scaffold_2	gmst	CDS	189165566	189165766	373.398425	-	2	ID=g11505.t1.CDS20;Parent=g11505.t1
HiC_scaffold_2	gmst	exon	189165566	189165766	373.398425	-	2	ID=g11505.t1.exon20;Parent=g11505.t1
HiC_scaffold_2	gmst	CDS	189165566	189165766	376.490331	-	2	ID=g11505.t2.CDS18;Parent=g11505.t2
HiC_scaffold_2	gmst	exon	189165566	189165766	376.490331	-	2	ID=g11505.t2.exon18;Parent=g11505.t2
HiC_scaffold_2	gmst	intron	189165767	189166950	373.398425	-	0	ID=g11505.t1.intron20;Parent=g11505.t1
HiC_scaffold_2	gmst	intron	189165767	189166950	376.490331	-	0	ID=g11505.t2.intron18;Parent=g11505.t2
HiC_scaffold_2	gmst	CDS	189166951	189167145	373.398425	-	2	ID=g11505.t1.CDS21;Parent=g11505.t1
HiC_scaffold_2	gmst	exon	189166951	189167145	373.398425	-	2	ID=g11505.t1.exon21;Parent=g11505.t1
HiC_scaffold_2	gmst	CDS	189166951	189167145	376.490331	-	2	ID=g11505.t2.CDS19;Parent=g11505.t2
HiC_scaffold_2	gmst	exon	189166951	189167145	376.490331	-	2	ID=g11505.t2.exon19;Parent=g11505.t2
HiC_scaffold_2	gmst	intron	189167146	189167338	373.398425	-	0	ID=g11505.t1.intron21;Parent=g11505.t1
HiC_scaffold_2	gmst	intron	189167146	189167338	376.490331	-	0	ID=g11505.t2.intron19;Parent=g11505.t2
HiC_scaffold_2	gmst	CDS	189167339	189167440	373.398425	-	2	ID=g11505.t1.CDS22;Parent=g11505.t1
HiC_scaffold_2	gmst	exon	189167339	189167440	373.398425	-	2	ID=g11505.t1.exon22;Parent=g11505.t1
HiC_scaffold_2	gmst	CDS	189167339	189167440	376.490331	-	2	ID=g11505.t2.CDS20;Parent=g11505.t2
HiC_scaffold_2	gmst	exon	189167339	189167440	376.490331	-	2	ID=g11505.t2.exon20;Parent=g11505.t2
HiC_scaffold_2	gmst	intron	189167441	189167980	373.398425	-	0	ID=g11505.t1.intron22;Parent=g11505.t1
HiC_scaffold_2	gmst	intron	189167441	189167980	376.490331	-	0	ID=g11505.t2.intron20;Parent=g11505.t2
HiC_scaffold_2	gmst	CDS	189167981	189168191	373.398425	-	0	ID=g11505.t1.CDS23;Parent=g11505.t1
HiC_scaffold_2	gmst	exon	189167981	189168191	373.398425	-	0	ID=g11505.t1.exon23;Parent=g11505.t1
HiC_scaffold_2	gmst	CDS	189167981	189168191	376.490331	-	0	ID=g11505.t2.CDS21;Parent=g11505.t2
HiC_scaffold_2	gmst	exon	189167981	189168191	376.490331	-	0	ID=g11505.t2.exon21;Parent=g11505.t2
HiC_scaffold_2	gmst	intron	189168192	189174255	373.398425	-	0	ID=g11505.t1.intron23;Parent=g11505.t1
HiC_scaffold_2	gmst	intron	189168192	189174255	376.490331	-	0	ID=g11505.t2.intron21;Parent=g11505.t2
HiC_scaffold_2	gmst	CDS	189174256	189174470	373.398425	-	2	ID=g11505.t1.CDS24;Parent=g11505.t1
HiC_scaffold_2	gmst	exon	189174256	189174470	373.398425	-	2	ID=g11505.t1.exon24;Parent=g11505.t1
HiC_scaffold_2	gmst	CDS	189174256	189174470	376.490331	-	2	ID=g11505.t2.CDS22;Parent=g11505.t2
HiC_scaffold_2	gmst	exon	189174256	189174470	376.490331	-	2	ID=g11505.t2.exon22;Parent=g11505.t2
HiC_scaffold_2	gmst	intron	189174471	189192345	373.398425	-	0	ID=g11505.t1.intron24;Parent=g11505.t1
HiC_scaffold_2	gmst	intron	189174471	189192345	376.490331	-	0	ID=g11505.t2.intron22;Parent=g11505.t2
HiC_scaffold_2	gmst	CDS	189192346	189192468	373.398425	-	2	ID=g11505.t1.CDS25;Parent=g11505.t1
HiC_scaffold_2	gmst	exon	189192346	189192468	373.398425	-	2	ID=g11505.t1.exon25;Parent=g11505.t1
HiC_scaffold_2	gmst	CDS	189192346	189192468	376.490331	-	2	ID=g11505.t2.CDS23;Parent=g11505.t2
HiC_scaffold_2	gmst	exon	189192346	189192468	376.490331	-	2	ID=g11505.t2.exon23;Parent=g11505.t2
HiC_scaffold_2	gmst	intron	189192469	189216778	373.398425	-	0	ID=g11505.t1.intron25;Parent=g11505.t1
HiC_scaffold_2	gmst	intron	189192469	189216778	376.490331	-	0	ID=g11505.t2.intron23;Parent=g11505.t2
HiC_scaffold_2	gmst	CDS	189216779	189216950	373.398425	-	0	ID=g11505.t1.CDS26;Parent=g11505.t1
HiC_scaffold_2	gmst	exon	189216779	189216950	373.398425	-	0	ID=g11505.t1.exon26;Parent=g11505.t1
HiC_scaffold_2	gmst	CDS	189216779	189216950	376.490331	-	0	ID=g11505.t2.CDS24;Parent=g11505.t2
HiC_scaffold_2	gmst	exon	189216779	189216950	376.490331	-	0	ID=g11505.t2.exon24;Parent=g11505.t2
HiC_scaffold_2	gmst	start_codon	189216948	189216950	373.398425	-	0	ID=g11505.t1.start1;Parent=g11505.t1
HiC_scaffold_2	gmst	start_codon	189216948	189216950	376.490331	-	0	ID=g11505.t2.start1;Parent=g11505.t2
HiC_scaffold_2	AUGUSTUS	start_codon	189653600	189653602	.	+	0	ID=g11506.t1.start1;Parent=g11506.t1
HiC_scaffold_2	AUGUSTUS	exon	189653600	189653649	.	+	.	ID=g11506.t1.exon1;Parent=g11506.t1
HiC_scaffold_2	AUGUSTUS	CDS	189653600	189653649	1.0	+	0	ID=g11506.t1.CDS1;Parent=g11506.t1
HiC_scaffold_2	AUGUSTUS	gene	189653600	189654262	.	+	.	ID=g11506
HiC_scaffold_2	AUGUSTUS	mRNA	189653600	189654262	0.69	+	.	ID=g11506.t1;Parent=g11506
HiC_scaffold_2	AUGUSTUS	intron	189653650	189653838	1.0	+	.	ID=g11506.t1.intron1;Parent=g11506.t1
HiC_scaffold_2	AUGUSTUS	exon	189653839	189653874	.	+	.	ID=g11506.t1.exon2;Parent=g11506.t1
HiC_scaffold_2	AUGUSTUS	CDS	189653839	189653874	1.0	+	1	ID=g11506.t1.CDS2;Parent=g11506.t1
HiC_scaffold_2	AUGUSTUS	intron	189653875	189654003	0.83	+	.	ID=g11506.t1.intron2;Parent=g11506.t1
HiC_scaffold_2	AUGUSTUS	exon	189654004	189654262	.	+	.	ID=g11506.t1.exon3;Parent=g11506.t1
HiC_scaffold_2	AUGUSTUS	CDS	189654004	189654262	0.69	+	1	ID=g11506.t1.CDS3;Parent=g11506.t1
HiC_scaffold_2	AUGUSTUS	stop_codon	189654260	189654262	.	+	0	ID=g11506.t1.stop1;Parent=g11506.t1
HiC_scaffold_2	AUGUSTUS	start_codon	193895841	193895843	.	+	0	ID=g11507.t1.start1;Parent=g11507.t1
HiC_scaffold_2	AUGUSTUS	start_codon	193895841	193895843	.	+	0	ID=g11507.t2.start1;Parent=g11507.t2
HiC_scaffold_2	AUGUSTUS	exon	193895841	193895967	.	+	.	ID=g11507.t1.exon1;Parent=g11507.t1
HiC_scaffold_2	AUGUSTUS	exon	193895841	193895967	.	+	.	ID=g11507.t2.exon1;Parent=g11507.t2
HiC_scaffold_2	AUGUSTUS	CDS	193895841	193895967	1.0	+	0	ID=g11507.t1.CDS1;Parent=g11507.t1
HiC_scaffold_2	AUGUSTUS	CDS	193895841	193895967	1.0	+	0	ID=g11507.t2.CDS1;Parent=g11507.t2
HiC_scaffold_2	AUGUSTUS	gene	193895841	193905409	.	+	.	ID=g11507
HiC_scaffold_2	AUGUSTUS	mRNA	193895841	193905409	0.92	+	.	ID=g11507.t1;Parent=g11507;em_target=9646.ENSAMEP00000003908;em_score=709.1;em_evalue=3.2e-216;em_tcov=.;em_OGs=COG1446@1|root,KOG1593@2759|Eukaryota,38CB3@33154|Opisthokonta,3BAK9@33208|Metazoa,3CXSF@33213|Bilateria,48A9D@7711|Chordata,48VX9@7742|Vertebrata,3J7EC@40674|Mammalia,3EH9D@33554|Carnivora;em_COG_cat=E;em_desc=Aspartylglucosaminidase;em_max_annot_lvl=33208|Metazoa;em_Preferred_name=AGA;em_EC=3.5.1.26;em_KEGG_ko=ko:K01444;em_KEGG_Pathway=ko00511,ko04142,map00511,map04142;em_BRITE=ko00000,ko00001,ko01000;em_PFAMs=Asparaginase_2;em_GOs=GO:0000323,GO:0001775,GO:0002252,GO:0002263,GO:0002274,GO:0002275,GO:0002283,GO:0002366,GO:0002376,GO:0002443,GO:0002444,GO:0002446,GO:0003674,GO:0003824,GO:0003948,GO:0005488,GO:0005515,GO:0005575,GO:0005576,GO:0005615,GO:0005622,GO:0005623,GO:0005737,GO:0005764,GO:0005766,GO:0005773,GO:0005775,GO:0005783,GO:0006464,GO:0006517,GO:0006807,GO:0006810,GO:0006887,GO:0006955,GO:0008150,GO:0008152,GO:0009100,GO:0009987,GO:0010467,GO:0012505,GO:0016192,GO:0016787,GO:0016810,GO:0016811,GO:0019538,GO:0030141,GO:0031410,GO:0031974,GO:0031982,GO:0031983,GO:0032940,GO:0034774,GO:0035578,GO:0036211,GO:0036230,GO:0042119,GO:0042582,GO:0043170,GO:0043226,GO:0043227,GO:0043229,GO:0043231,GO:0043233,GO:0043299,GO:0043312,GO:0043412,GO:0043621,GO:0044237,GO:0044238,GO:0044260,GO:0044267,GO:0044421,GO:0044422,GO:0044424,GO:0044433,GO:0044437,GO:0044444,GO:0044446,GO:0044464,GO:0045055,GO:0045321,GO:0046903,GO:0050896,GO:0051179,GO:0051234,GO:0051604,GO:0060205,GO:0070013,GO:0071704,GO:0097708,GO:0099503,GO:1901135,GO:1901564
HiC_scaffold_2	AUGUSTUS	mRNA	193895841	193905409	1.0	+	.	ID=g11507.t2;Parent=g11507;em_target=9707.XP_004406520.1;em_score=748.3;em_evalue=4.1e-228;em_tcov=.;em_OGs=COG1446@1|root,KOG1593@2759|Eukaryota,38CB3@33154|Opisthokonta,3BAK9@33208|Metazoa,3CXSF@33213|Bilateria,48A9D@7711|Chordata,48VX9@7742|Vertebrata,3J7EC@40674|Mammalia,3EH9D@33554|Carnivora;em_COG_cat=E;em_desc=Aspartylglucosaminidase;em_max_annot_lvl=33208|Metazoa;em_Preferred_name=AGA;em_EC=3.5.1.26;em_KEGG_ko=ko:K01444;em_KEGG_Pathway=ko00511,ko04142,map00511,map04142;em_BRITE=ko00000,ko00001,ko01000;em_PFAMs=Asparaginase_2;em_GOs=GO:0000323,GO:0001775,GO:0002252,GO:0002263,GO:0002274,GO:0002275,GO:0002283,GO:0002366,GO:0002376,GO:0002443,GO:0002444,GO:0002446,GO:0003674,GO:0003824,GO:0003948,GO:0005488,GO:0005515,GO:0005575,GO:0005576,GO:0005615,GO:0005622,GO:0005623,GO:0005737,GO:0005764,GO:0005766,GO:0005773,GO:0005775,GO:0005783,GO:0006464,GO:0006517,GO:0006807,GO:0006810,GO:0006887,GO:0006955,GO:0008150,GO:0008152,GO:0009100,GO:0009987,GO:0010467,GO:0012505,GO:0016192,GO:0016787,GO:0016810,GO:0016811,GO:0019538,GO:0030141,GO:0031410,GO:0031974,GO:0031982,GO:0031983,GO:0032940,GO:0034774,GO:0035578,GO:0036211,GO:0036230,GO:0042119,GO:0042582,GO:0043170,GO:0043226,GO:0043227,GO:0043229,GO:0043231,GO:0043233,GO:0043299,GO:0043312,GO:0043412,GO:0043621,GO:0044237,GO:0044238,GO:0044260,GO:0044267,GO:0044421,GO:0044422,GO:0044424,GO:0044433,GO:0044437,GO:0044444,GO:0044446,GO:0044464,GO:0045055,GO:0045321,GO:0046903,GO:0050896,GO:0051179,GO:0051234,GO:0051604,GO:0060205,GO:0070013,GO:0071704,GO:0097708,GO:0099503,GO:1901135,GO:1901564
HiC_scaffold_2	AUGUSTUS	intron	193895968	193897496	1.0	+	.	ID=g11507.t1.intron1;Parent=g11507.t1
HiC_scaffold_2	AUGUSTUS	intron	193895968	193897496	1.0	+	.	ID=g11507.t2.intron1;Parent=g11507.t2
HiC_scaffold_2	AUGUSTUS	exon	193897497	193897650	.	+	.	ID=g11507.t1.exon2;Parent=g11507.t1
HiC_scaffold_2	AUGUSTUS	exon	193897497	193897650	.	+	.	ID=g11507.t2.exon2;Parent=g11507.t2
HiC_scaffold_2	AUGUSTUS	CDS	193897497	193897650	1.0	+	2	ID=g11507.t1.CDS2;Parent=g11507.t1
HiC_scaffold_2	AUGUSTUS	CDS	193897497	193897650	1.0	+	2	ID=g11507.t2.CDS2;Parent=g11507.t2
HiC_scaffold_2	AUGUSTUS	intron	193897651	193898302	1.0	+	.	ID=g11507.t1.intron2;Parent=g11507.t1
HiC_scaffold_2	AUGUSTUS	intron	193897651	193898302	1.0	+	.	ID=g11507.t2.intron2;Parent=g11507.t2
HiC_scaffold_2	AUGUSTUS	exon	193898303	193898415	.	+	.	ID=g11507.t1.exon3;Parent=g11507.t1
HiC_scaffold_2	AUGUSTUS	exon	193898303	193898415	.	+	.	ID=g11507.t2.exon3;Parent=g11507.t2
HiC_scaffold_2	AUGUSTUS	CDS	193898303	193898415	1.0	+	1	ID=g11507.t1.CDS3;Parent=g11507.t1
HiC_scaffold_2	AUGUSTUS	CDS	193898303	193898415	1.0	+	1	ID=g11507.t2.CDS3;Parent=g11507.t2
HiC_scaffold_2	AUGUSTUS	intron	193898416	193899454	1.0	+	.	ID=g11507.t1.intron3;Parent=g11507.t1
HiC_scaffold_2	AUGUSTUS	intron	193898416	193899454	1.0	+	.	ID=g11507.t2.intron3;Parent=g11507.t2
HiC_scaffold_2	AUGUSTUS	exon	193899455	193899567	.	+	.	ID=g11507.t1.exon4;Parent=g11507.t1
HiC_scaffold_2	AUGUSTUS	exon	193899455	193899567	.	+	.	ID=g11507.t2.exon4;Parent=g11507.t2
HiC_scaffold_2	AUGUSTUS	CDS	193899455	193899567	1.0	+	2	ID=g11507.t1.CDS4;Parent=g11507.t1
HiC_scaffold_2	AUGUSTUS	CDS	193899455	193899567	1.0	+	2	ID=g11507.t2.CDS4;Parent=g11507.t2
HiC_scaffold_2	AUGUSTUS	intron	193899568	193900769	1.0	+	.	ID=g11507.t1.intron4;Parent=g11507.t1
HiC_scaffold_2	AUGUSTUS	intron	193899568	193900769	1.0	+	.	ID=g11507.t2.intron4;Parent=g11507.t2
HiC_scaffold_2	AUGUSTUS	exon	193900770	193900884	.	+	.	ID=g11507.t1.exon5;Parent=g11507.t1
HiC_scaffold_2	AUGUSTUS	exon	193900770	193900884	.	+	.	ID=g11507.t2.exon5;Parent=g11507.t2
HiC_scaffold_2	AUGUSTUS	CDS	193900770	193900884	1.0	+	0	ID=g11507.t1.CDS5;Parent=g11507.t1
HiC_scaffold_2	AUGUSTUS	CDS	193900770	193900884	1.0	+	0	ID=g11507.t2.CDS5;Parent=g11507.t2
HiC_scaffold_2	AUGUSTUS	intron	193900885	193901894	1.0	+	.	ID=g11507.t1.intron5;Parent=g11507.t1
HiC_scaffold_2	AUGUSTUS	intron	193900885	193901894	1.0	+	.	ID=g11507.t2.intron5;Parent=g11507.t2
HiC_scaffold_2	AUGUSTUS	exon	193901895	193901948	.	+	.	ID=g11507.t1.exon6;Parent=g11507.t1
HiC_scaffold_2	AUGUSTUS	CDS	193901895	193901948	0.92	+	2	ID=g11507.t1.CDS6;Parent=g11507.t1
HiC_scaffold_2	AUGUSTUS	exon	193901895	193901970	.	+	.	ID=g11507.t2.exon6;Parent=g11507.t2
HiC_scaffold_2	AUGUSTUS	CDS	193901895	193901970	1.0	+	2	ID=g11507.t2.CDS6;Parent=g11507.t2
HiC_scaffold_2	AUGUSTUS	intron	193901949	193902937	0.92	+	.	ID=g11507.t1.intron6;Parent=g11507.t1
HiC_scaffold_2	AUGUSTUS	intron	193901971	193902929	1.0	+	.	ID=g11507.t2.intron6;Parent=g11507.t2
HiC_scaffold_2	AUGUSTUS	exon	193902930	193903037	.	+	.	ID=g11507.t2.exon7;Parent=g11507.t2
HiC_scaffold_2	AUGUSTUS	CDS	193902930	193903037	1.0	+	1	ID=g11507.t2.CDS7;Parent=g11507.t2
HiC_scaffold_2	AUGUSTUS	exon	193902938	193903037	.	+	.	ID=g11507.t1.exon7;Parent=g11507.t1
HiC_scaffold_2	AUGUSTUS	CDS	193902938	193903037	0.92	+	2	ID=g11507.t1.CDS7;Parent=g11507.t1
HiC_scaffold_2	AUGUSTUS	intron	193903038	193903722	1.0	+	.	ID=g11507.t1.intron7;Parent=g11507.t1
HiC_scaffold_2	AUGUSTUS	intron	193903038	193903722	1.0	+	.	ID=g11507.t2.intron7;Parent=g11507.t2
HiC_scaffold_2	AUGUSTUS	exon	193903723	193903856	.	+	.	ID=g11507.t1.exon8;Parent=g11507.t1
HiC_scaffold_2	AUGUSTUS	exon	193903723	193903856	.	+	.	ID=g11507.t2.exon8;Parent=g11507.t2
HiC_scaffold_2	AUGUSTUS	CDS	193903723	193903856	1.0	+	1	ID=g11507.t1.CDS8;Parent=g11507.t1
HiC_scaffold_2	AUGUSTUS	CDS	193903723	193903856	1.0	+	1	ID=g11507.t2.CDS8;Parent=g11507.t2
HiC_scaffold_2	AUGUSTUS	intron	193903857	193905308	1.0	+	.	ID=g11507.t1.intron8;Parent=g11507.t1
HiC_scaffold_2	AUGUSTUS	intron	193903857	193905308	1.0	+	.	ID=g11507.t2.intron8;Parent=g11507.t2
HiC_scaffold_2	AUGUSTUS	exon	193905309	193905409	.	+	.	ID=g11507.t1.exon9;Parent=g11507.t1
HiC_scaffold_2	AUGUSTUS	exon	193905309	193905409	.	+	.	ID=g11507.t2.exon9;Parent=g11507.t2
HiC_scaffold_2	AUGUSTUS	CDS	193905309	193905409	1.0	+	2	ID=g11507.t1.CDS9;Parent=g11507.t1
HiC_scaffold_2	AUGUSTUS	CDS	193905309	193905409	1.0	+	2	ID=g11507.t2.CDS9;Parent=g11507.t2
HiC_scaffold_2	AUGUSTUS	stop_codon	193905407	193905409	.	+	0	ID=g11507.t1.stop1;Parent=g11507.t1
HiC_scaffold_2	AUGUSTUS	stop_codon	193905407	193905409	.	+	0	ID=g11507.t2.stop1;Parent=g11507.t2
HiC_scaffold_2	AUGUSTUS	stop_codon	193971118	193971120	.	-	0	ID=g11508.t1.stop1;Parent=g11508.t1
HiC_scaffold_2	AUGUSTUS	exon	193971118	193971300	.	-	.	ID=g11508.t1.exon1;Parent=g11508.t1
HiC_scaffold_2	AUGUSTUS	CDS	193971118	193971300	1.0	-	0	ID=g11508.t1.CDS1;Parent=g11508.t1
HiC_scaffold_2	AUGUSTUS	gene	193971118	194016972	.	-	.	ID=g11508
HiC_scaffold_2	AUGUSTUS	mRNA	193971118	194016972	1.0	-	.	ID=g11508.t1;Parent=g11508;em_target=9707.XP_004406522.1;em_score=1243.9;em_evalue=0.0;em_tcov=.;em_OGs=COG0266@1|root,2QWRN@2759|Eukaryota,38C1E@33154|Opisthokonta,3BDJV@33208|Metazoa,3CW7H@33213|Bilateria,48CBD@7711|Chordata,494U4@7742|Vertebrata,3J2KF@40674|Mammalia,3EGFV@33554|Carnivora;em_COG_cat=L;em_desc=Nei endonuclease VIII-like 3 (E. coli);em_max_annot_lvl=33208|Metazoa;em_Preferred_name=NEIL3;em_KEGG_ko=ko:K10569;em_KEGG_Pathway=ko03410,map03410;em_BRITE=ko00000,ko00001,ko03400;em_PFAMs=H2TH,zf-GRF,zf-RanBP;em_GOs=GO:0000217,GO:0000405,GO:0003674,GO:0003676,GO:0003677,GO:0003690,GO:0003697,GO:0003824,GO:0003906,GO:0005488,GO:0005575,GO:0005622,GO:0005623,GO:0005634,GO:0005654,GO:0006139,GO:0006259,GO:0006281,GO:0006284,GO:0006725,GO:0006807,GO:0006950,GO:0006974,GO:0008150,GO:0008152,GO:0009987,GO:0016787,GO:0016798,GO:0016799,GO:0019104,GO:0031974,GO:0031981,GO:0033554,GO:0034641,GO:0043170,GO:0043226,GO:0043227,GO:0043229,GO:0043231,GO:0043233,GO:0044237,GO:0044238,GO:0044260,GO:0044422,GO:0044424,GO:0044428,GO:0044446,GO:0044464,GO:0046483,GO:0050896,GO:0051716,GO:0070013,GO:0071704,GO:0090304,GO:0097159,GO:0140097,GO:1901360,GO:1901363
HiC_scaffold_2	AUGUSTUS	intron	193971301	193972911	1.0	-	.	ID=g11508.t1.intron1;Parent=g11508.t1
HiC_scaffold_2	AUGUSTUS	exon	193972912	193973086	.	-	.	ID=g11508.t1.exon2;Parent=g11508.t1
HiC_scaffold_2	AUGUSTUS	CDS	193972912	193973086	1.0	-	1	ID=g11508.t1.CDS2;Parent=g11508.t1
HiC_scaffold_2	AUGUSTUS	intron	193973087	193978789	1.0	-	.	ID=g11508.t1.intron2;Parent=g11508.t1
HiC_scaffold_2	AUGUSTUS	exon	193978790	193979210	.	-	.	ID=g11508.t1.exon3;Parent=g11508.t1
HiC_scaffold_2	AUGUSTUS	CDS	193978790	193979210	1.0	-	2	ID=g11508.t1.CDS3;Parent=g11508.t1
HiC_scaffold_2	AUGUSTUS	intron	193979211	193980679	1.0	-	.	ID=g11508.t1.intron3;Parent=g11508.t1
HiC_scaffold_2	AUGUSTUS	exon	193980680	193980837	.	-	.	ID=g11508.t1.exon4;Parent=g11508.t1
HiC_scaffold_2	AUGUSTUS	CDS	193980680	193980837	1.0	-	1	ID=g11508.t1.CDS4;Parent=g11508.t1
HiC_scaffold_2	AUGUSTUS	intron	193980838	193989068	1.0	-	.	ID=g11508.t1.intron4;Parent=g11508.t1
HiC_scaffold_2	AUGUSTUS	exon	193989069	193989235	.	-	.	ID=g11508.t1.exon5;Parent=g11508.t1
HiC_scaffold_2	AUGUSTUS	CDS	193989069	193989235	1.0	-	0	ID=g11508.t1.CDS5;Parent=g11508.t1
HiC_scaffold_2	AUGUSTUS	intron	193989236	193990842	1.0	-	.	ID=g11508.t1.intron5;Parent=g11508.t1
HiC_scaffold_2	AUGUSTUS	exon	193990843	193990917	.	-	.	ID=g11508.t1.exon6;Parent=g11508.t1
HiC_scaffold_2	AUGUSTUS	CDS	193990843	193990917	1.0	-	0	ID=g11508.t1.CDS6;Parent=g11508.t1
HiC_scaffold_2	AUGUSTUS	intron	193990918	193993525	1.0	-	.	ID=g11508.t1.intron6;Parent=g11508.t1
HiC_scaffold_2	AUGUSTUS	exon	193993526	193993739	.	-	.	ID=g11508.t1.exon7;Parent=g11508.t1
HiC_scaffold_2	AUGUSTUS	CDS	193993526	193993739	1.0	-	1	ID=g11508.t1.CDS7;Parent=g11508.t1
HiC_scaffold_2	AUGUSTUS	intron	193993740	193994019	1.0	-	.	ID=g11508.t1.intron7;Parent=g11508.t1
HiC_scaffold_2	AUGUSTUS	exon	193994020	193994154	.	-	.	ID=g11508.t1.exon8;Parent=g11508.t1
HiC_scaffold_2	AUGUSTUS	CDS	193994020	193994154	1.0	-	1	ID=g11508.t1.CDS8;Parent=g11508.t1
HiC_scaffold_2	AUGUSTUS	intron	193994155	194002615	1.0	-	.	ID=g11508.t1.intron8;Parent=g11508.t1
HiC_scaffold_2	AUGUSTUS	exon	194002616	194002743	.	-	.	ID=g11508.t1.exon9;Parent=g11508.t1
HiC_scaffold_2	AUGUSTUS	CDS	194002616	194002743	1.0	-	0	ID=g11508.t1.CDS9;Parent=g11508.t1
HiC_scaffold_2	AUGUSTUS	intron	194002744	194016816	1.0	-	.	ID=g11508.t1.intron9;Parent=g11508.t1
HiC_scaffold_2	AUGUSTUS	exon	194016817	194016972	.	-	.	ID=g11508.t1.exon10;Parent=g11508.t1
HiC_scaffold_2	AUGUSTUS	CDS	194016817	194016972	1.0	-	0	ID=g11508.t1.CDS10;Parent=g11508.t1
HiC_scaffold_2	AUGUSTUS	start_codon	194016970	194016972	.	-	0	ID=g11508.t1.start1;Parent=g11508.t1
HiC_scaffold_2	AUGUSTUS	start_codon	194464557	194464559	.	+	0	ID=g11509.t1.start1;Parent=g11509.t1
HiC_scaffold_2	AUGUSTUS	exon	194464557	194464703	.	+	.	ID=g11509.t1.exon1;Parent=g11509.t1
HiC_scaffold_2	AUGUSTUS	CDS	194464557	194464703	1.0	+	0	ID=g11509.t1.CDS1;Parent=g11509.t1
HiC_scaffold_2	AUGUSTUS	gene	194464557	194564760	.	+	.	ID=g11509
HiC_scaffold_2	AUGUSTUS	mRNA	194464557	194564760	1.0	+	.	ID=g11509.t1;Parent=g11509;em_target=9707.XP_004406523.1;em_score=975.6;em_evalue=1.1e-296;em_tcov=.;em_OGs=28NXT@1|root,2QVXE@2759|Eukaryota,38GKW@33154|Opisthokonta,3BFV4@33208|Metazoa,3CVB0@33213|Bilateria,483XE@7711|Chordata,48WM8@7742|Vertebrata,3J95R@40674|Mammalia,3EQ6U@33554|Carnivora;em_COG_cat=T;em_desc=Vascular endothelial growth factor C;em_max_annot_lvl=33208|Metazoa;em_Preferred_name=VEGFC;em_KEGG_ko=ko:K05449;em_KEGG_Pathway=ko04010,ko04014,ko04015,ko04060,ko04151,ko04510,ko04926,ko04933,ko05200,map04010,map04014,map04015,map04060,map04151,map04510,map04926,map04933,map05200;em_BRITE=ko00000,ko00001,ko04052,ko04516;em_PFAMs=CXCXC,PDGF;em_GOs=GO:0001525,GO:0001568,GO:0001666,GO:0001932,GO:0001934,GO:0001936,GO:0001938,GO:0001944,GO:0001952,GO:0001954,GO:0002009,GO:0002052,GO:0002576,GO:0002682,GO:0002684,GO:0002685,GO:0002687,GO:0002688,GO:0002690,GO:0002791,GO:0002793,GO:0003008,GO:0003013,GO:0003674,GO:0005102,GO:0005126,GO:0005172,GO:0005488,GO:0005515,GO:0005575,GO:0005576,GO:0005615,GO:0005622,GO:0005623,GO:0005737,GO:0006810,GO:0006887,GO:0006928,GO:0006929,GO:0006935,GO:0006950,GO:0007154,GO:0007165,GO:0007166,GO:0007167,GO:0007169,GO:0007275,GO:0007399,GO:0008015,GO:0008083,GO:0008150,GO:0008217,GO:0008284,GO:0008285,GO:0009605,GO:0009628,GO:0009653,GO:0009790,GO:0009887,GO:0009888,GO:0009893,GO:0009966,GO:0009987,GO:0010033,GO:0010469,GO:0010562,GO:0010594,GO:0010595,GO:0010604,GO:0010632,GO:0010634,GO:0010646,GO:0010720,GO:0010810,GO:0010811,GO:0012505,GO:0016192,GO:0016331,GO:0016477,GO:0019220,GO:0019222,GO:0022008,GO:0022603,GO:0023051,GO:0023052,GO:0030141,GO:0030154,GO:0030155,GO:0030334,GO:0030335,GO:0030545,GO:0030947,GO:0031091,GO:0031093,GO:0031323,GO:0031325,GO:0031399,GO:0031401,GO:0031410,GO:0031952,GO:0031954,GO:0031974,GO:0031982,GO:0031983,GO:0032101,GO:0032103,GO:0032268,GO:0032270,GO:0032501,GO:0032502,GO:0032879,GO:0032880,GO:0032940,GO:0034097,GO:0034774,GO:0035239,GO:0035295,GO:0036293,GO:0040011,GO:0040012,GO:0040017,GO:0042056,GO:0042127,GO:0042221,GO:0042325,GO:0042327,GO:0042330,GO:0042493,GO:0043185,GO:0043226,GO:0043227,GO:0043229,GO:0043233,GO:0043535,GO:0043536,GO:0044421,GO:0044422,GO:0044424,GO:0044433,GO:0044444,GO:0044446,GO:0044464,GO:0045055,GO:0045595,GO:0045597,GO:0045765,GO:0045766,GO:0045776,GO:0045785,GO:0045937,GO:0046903,GO:0048010,GO:0048018,GO:0048513,GO:0048514,GO:0048518,GO:0048519,GO:0048522,GO:0048523,GO:0048583,GO:0048584,GO:0048598,GO:0048646,GO:0048699,GO:0048729,GO:0048731,GO:0048856,GO:0048869,GO:0048870,GO:0050678,GO:0050679,GO:0050708,GO:0050714,GO:0050730,GO:0050731,GO:0050767,GO:0050769,GO:0050789,GO:0050793,GO:0050794,GO:0050896,GO:0050918,GO:0050920,GO:0050921,GO:0050926,GO:0050927,GO:0050930,GO:0051046,GO:0051047,GO:0051049,GO:0051050,GO:0051094,GO:0051171,GO:0051173,GO:0051174,GO:0051179,GO:0051222,GO:0051223,GO:0051234,GO:0051239,GO:0051240,GO:0051246,GO:0051247,GO:0051270,GO:0051272,GO:0051674,GO:0051716,GO:0051960,GO:0051962,GO:0060205,GO:0060255,GO:0060284,GO:0060429,GO:0060753,GO:0060754,GO:0065007,GO:0065008,GO:0065009,GO:0070013,GO:0070201,GO:0070482,GO:0070851,GO:0070887,GO:0071310,GO:0071345,GO:0072091,GO:0072358,GO:0072359,GO:0080090,GO:0090087,GO:0090287,GO:0097708,GO:0098772,GO:0099503,GO:1901342,GO:1901490,GO:1901492,GO:1902692,GO:1903530,GO:1903532,GO:1904018,GO:1904951,GO:1990823,GO:1990830,GO:2000026,GO:2000145,GO:2000147,GO:2000177,GO:2000179,GO:2000648
HiC_scaffold_2	AUGUSTUS	intron	194464704	194529574	1.0	+	.	ID=g11509.t1.intron1;Parent=g11509.t1
HiC_scaffold_2	AUGUSTUS	exon	194529575	194529788	.	+	.	ID=g11509.t1.exon2;Parent=g11509.t1
HiC_scaffold_2	AUGUSTUS	CDS	194529575	194529788	1.0	+	0	ID=g11509.t1.CDS2;Parent=g11509.t1
HiC_scaffold_2	AUGUSTUS	intron	194529789	194531224	1.0	+	.	ID=g11509.t1.intron2;Parent=g11509.t1
HiC_scaffold_2	AUGUSTUS	exon	194531225	194531415	.	+	.	ID=g11509.t1.exon3;Parent=g11509.t1
HiC_scaffold_2	AUGUSTUS	CDS	194531225	194531415	1.0	+	2	ID=g11509.t1.CDS3;Parent=g11509.t1
HiC_scaffold_2	AUGUSTUS	intron	194531416	194544653	1.0	+	.	ID=g11509.t1.intron3;Parent=g11509.t1
HiC_scaffold_2	AUGUSTUS	exon	194544654	194544805	.	+	.	ID=g11509.t1.exon4;Parent=g11509.t1
HiC_scaffold_2	AUGUSTUS	CDS	194544654	194544805	1.0	+	0	ID=g11509.t1.CDS4;Parent=g11509.t1
HiC_scaffold_2	AUGUSTUS	intron	194544806	194560844	1.0	+	.	ID=g11509.t1.intron4;Parent=g11509.t1
HiC_scaffold_2	AUGUSTUS	exon	194560845	194560951	.	+	.	ID=g11509.t1.exon5;Parent=g11509.t1
HiC_scaffold_2	AUGUSTUS	CDS	194560845	194560951	1.0	+	1	ID=g11509.t1.CDS5;Parent=g11509.t1
HiC_scaffold_2	AUGUSTUS	intron	194560952	194561271	1.0	+	.	ID=g11509.t1.intron5;Parent=g11509.t1
HiC_scaffold_2	AUGUSTUS	exon	194561272	194561605	.	+	.	ID=g11509.t1.exon6;Parent=g11509.t1
HiC_scaffold_2	AUGUSTUS	CDS	194561272	194561605	1.0	+	2	ID=g11509.t1.CDS6;Parent=g11509.t1
HiC_scaffold_2	AUGUSTUS	intron	194561606	194564645	1.0	+	.	ID=g11509.t1.intron6;Parent=g11509.t1
HiC_scaffold_2	AUGUSTUS	exon	194564646	194564760	.	+	.	ID=g11509.t1.exon7;Parent=g11509.t1
HiC_scaffold_2	AUGUSTUS	CDS	194564646	194564760	1.0	+	1	ID=g11509.t1.CDS7;Parent=g11509.t1
HiC_scaffold_2	AUGUSTUS	stop_codon	194564758	194564760	.	+	0	ID=g11509.t1.stop1;Parent=g11509.t1
HiC_scaffold_2	AUGUSTUS	stop_codon	194715004	194715006	.	-	0	ID=g11510.t1.stop1;Parent=g11510.t1
HiC_scaffold_2	AUGUSTUS	exon	194715004	194715062	.	-	.	ID=g11510.t1.exon1;Parent=g11510.t1
HiC_scaffold_2	AUGUSTUS	CDS	194715004	194715062	0.99	-	2	ID=g11510.t1.CDS1;Parent=g11510.t1
HiC_scaffold_2	AUGUSTUS	gene	194715004	194719534	.	-	.	ID=g11510
HiC_scaffold_2	AUGUSTUS	mRNA	194715004	194719534	0.99	-	.	ID=g11510.t1;Parent=g11510
HiC_scaffold_2	AUGUSTUS	intron	194715063	194715395	0.99	-	.	ID=g11510.t1.intron1;Parent=g11510.t1
HiC_scaffold_2	AUGUSTUS	exon	194715396	194715508	.	-	.	ID=g11510.t1.exon2;Parent=g11510.t1
HiC_scaffold_2	AUGUSTUS	CDS	194715396	194715508	0.99	-	1	ID=g11510.t1.CDS2;Parent=g11510.t1
HiC_scaffold_2	AUGUSTUS	intron	194715509	194719490	0.99	-	.	ID=g11510.t1.intron2;Parent=g11510.t1
HiC_scaffold_2	AUGUSTUS	exon	194719491	194719534	.	-	.	ID=g11510.t1.exon3;Parent=g11510.t1
HiC_scaffold_2	AUGUSTUS	CDS	194719491	194719534	0.99	-	0	ID=g11510.t1.CDS3;Parent=g11510.t1
HiC_scaffold_2	AUGUSTUS	start_codon	194719532	194719534	.	-	0	ID=g11510.t1.start1;Parent=g11510.t1
HiC_scaffold_2	GeneMark.hmm3	stop_codon	194834607	194834609	.	-	0	ID=g11511.t1.stop1;Parent=g11511.t1
HiC_scaffold_2	GeneMark.hmm3	CDS	194834607	194834623	.	-	2	ID=g11511.t1.CDS1;Parent=g11511.t1
HiC_scaffold_2	GeneMark.hmm3	exon	194834607	194834623	.	-	2	ID=g11511.t1.exon1;Parent=g11511.t1
HiC_scaffold_2	GeneMark.hmm3	gene	194834607	194835141	.	-	.	ID=g11511
HiC_scaffold_2	GeneMark.hmm3	mRNA	194834607	194835141	.	-	.	ID=g11511.t1;Parent=g11511
HiC_scaffold_2	GeneMark.hmm3	intron	194834624	194835110	.	-	1	ID=g11511.t1.intron1;Parent=g11511.t1
HiC_scaffold_2	GeneMark.hmm3	CDS	194835111	194835141	.	-	0	ID=g11511.t1.CDS2;Parent=g11511.t1
HiC_scaffold_2	GeneMark.hmm3	exon	194835111	194835141	.	-	0	ID=g11511.t1.exon2;Parent=g11511.t1
HiC_scaffold_2	GeneMark.hmm3	start_codon	194835139	194835141	.	-	0	ID=g11511.t1.start1;Parent=g11511.t1
HiC_scaffold_2	AUGUSTUS	start_codon	194889468	194889470	.	+	0	ID=g11512.t1.start1;Parent=g11512.t1
HiC_scaffold_2	GeneMark.hmm3	start_codon	194889468	194889470	.	+	0	ID=g11512.t2.start1;Parent=g11512.t2
HiC_scaffold_2	AUGUSTUS	exon	194889468	194889663	.	+	.	ID=g11512.t1.exon1;Parent=g11512.t1
HiC_scaffold_2	AUGUSTUS	CDS	194889468	194889663	1.0	+	0	ID=g11512.t1.CDS1;Parent=g11512.t1
HiC_scaffold_2	GeneMark.hmm3	mRNA	194889468	194889791	.	+	.	ID=g11512.t2;Parent=g11512;em_target=9778.XP_004389966.1;em_score=131.6;em_evalue=5.2e-41;em_tcov=.;em_OGs=COG0666@1|root,KOG0504@2759|Eukaryota,38D6J@33154|Opisthokonta,3BGAI@33208|Metazoa,3CT68@33213|Bilateria,48950@7711|Chordata,48WA3@7742|Vertebrata,3J845@40674|Mammalia,34X4X@311790|Afrotheria;em_COG_cat=S;em_desc=Ankyrin repeat and SOCS box;em_max_annot_lvl=33208|Metazoa;em_Preferred_name=ASB5;em_KEGG_ko=ko:K10327;em_BRITE=ko00000,ko04121;em_PFAMs=Ank_2,Ank_3,Ank_4,SOCS_box;em_GOs=GO:0005575,GO:0005622,GO:0005623,GO:0005737,GO:0005829,GO:0006464,GO:0006807,GO:0008150,GO:0008152,GO:0009987,GO:0019538,GO:0036211,GO:0043170,GO:0043412,GO:0043687,GO:0044237,GO:0044238,GO:0044260,GO:0044267,GO:0044424,GO:0044444,GO:0044464,GO:0071704,GO:1901564
HiC_scaffold_2	GeneMark.hmm3	CDS	194889468	194889791	.	+	0	ID=g11512.t2.CDS1;Parent=g11512.t2
HiC_scaffold_2	GeneMark.hmm3	exon	194889468	194889791	.	+	0	ID=g11512.t2.exon1;Parent=g11512.t2
HiC_scaffold_2	AUGUSTUS	gene	194889468	194936832	.	+	.	ID=g11512
HiC_scaffold_2	AUGUSTUS	mRNA	194889468	194936832	1.0	+	.	ID=g11512.t1;Parent=g11512;em_target=9668.ENSMPUP00000011996;em_score=744.5;em_evalue=4.9e-227;em_tcov=.;em_OGs=COG0666@1|root,KOG0504@2759|Eukaryota,38D6J@33154|Opisthokonta,3BGAI@33208|Metazoa,3CT68@33213|Bilateria,48950@7711|Chordata,48WA3@7742|Vertebrata,3J845@40674|Mammalia,3EQJP@33554|Carnivora;em_COG_cat=S;em_desc=Ankyrin repeat and SOCS box;em_max_annot_lvl=33208|Metazoa;em_Preferred_name=ASB5;em_KEGG_ko=ko:K10327;em_BRITE=ko00000,ko04121;em_PFAMs=Ank_2,Ank_3,Ank_4,SOCS_box;em_GOs=GO:0005575,GO:0005622,GO:0005623,GO:0005737,GO:0005829,GO:0006464,GO:0006807,GO:0008150,GO:0008152,GO:0009987,GO:0019538,GO:0036211,GO:0043170,GO:0043412,GO:0043687,GO:0044237,GO:0044238,GO:0044260,GO:0044267,GO:0044424,GO:0044444,GO:0044464,GO:0071704,GO:1901564
HiC_scaffold_2	AUGUSTUS	intron	194889664	194929424	1.0	+	.	ID=g11512.t1.intron1;Parent=g11512.t1
HiC_scaffold_2	GeneMark.hmm3	stop_codon	194889789	194889791	.	+	0	ID=g11512.t2.stop1;Parent=g11512.t2
HiC_scaffold_2	AUGUSTUS	exon	194929425	194929504	.	+	.	ID=g11512.t1.exon2;Parent=g11512.t1
HiC_scaffold_2	AUGUSTUS	CDS	194929425	194929504	1.0	+	2	ID=g11512.t1.CDS2;Parent=g11512.t1
HiC_scaffold_2	AUGUSTUS	intron	194929505	194931686	1.0	+	.	ID=g11512.t1.intron2;Parent=g11512.t1
HiC_scaffold_2	AUGUSTUS	exon	194931687	194931794	.	+	.	ID=g11512.t1.exon3;Parent=g11512.t1
HiC_scaffold_2	AUGUSTUS	CDS	194931687	194931794	1.0	+	0	ID=g11512.t1.CDS3;Parent=g11512.t1
HiC_scaffold_2	AUGUSTUS	intron	194931795	194932502	1.0	+	.	ID=g11512.t1.intron3;Parent=g11512.t1
HiC_scaffold_2	AUGUSTUS	exon	194932503	194932653	.	+	.	ID=g11512.t1.exon4;Parent=g11512.t1
HiC_scaffold_2	AUGUSTUS	CDS	194932503	194932653	1.0	+	0	ID=g11512.t1.CDS4;Parent=g11512.t1
HiC_scaffold_2	AUGUSTUS	intron	194932654	194932815	1.0	+	.	ID=g11512.t1.intron4;Parent=g11512.t1
HiC_scaffold_2	AUGUSTUS	exon	194932816	194932950	.	+	.	ID=g11512.t1.exon5;Parent=g11512.t1
HiC_scaffold_2	AUGUSTUS	CDS	194932816	194932950	1.0	+	2	ID=g11512.t1.CDS5;Parent=g11512.t1
HiC_scaffold_2	AUGUSTUS	intron	194932951	194935349	1.0	+	.	ID=g11512.t1.intron5;Parent=g11512.t1
HiC_scaffold_2	AUGUSTUS	exon	194935350	194935541	.	+	.	ID=g11512.t1.exon6;Parent=g11512.t1
HiC_scaffold_2	AUGUSTUS	CDS	194935350	194935541	1.0	+	2	ID=g11512.t1.CDS6;Parent=g11512.t1
HiC_scaffold_2	AUGUSTUS	intron	194935542	194936704	1.0	+	.	ID=g11512.t1.intron6;Parent=g11512.t1
HiC_scaffold_2	AUGUSTUS	exon	194936705	194936832	.	+	.	ID=g11512.t1.exon7;Parent=g11512.t1
HiC_scaffold_2	AUGUSTUS	CDS	194936705	194936832	1.0	+	2	ID=g11512.t1.CDS7;Parent=g11512.t1
HiC_scaffold_2	AUGUSTUS	stop_codon	194936830	194936832	.	+	0	ID=g11512.t1.stop1;Parent=g11512.t1
HiC_scaffold_2	AUGUSTUS	start_codon	194943166	194943168	.	+	0	ID=g11513.t1.start1;Parent=g11513.t1
HiC_scaffold_2	GeneMark.hmm3	start_codon	194943166	194943168	.	+	0	ID=g11513.t2.start1;Parent=g11513.t2
HiC_scaffold_2	AUGUSTUS	exon	194943166	194943383	.	+	.	ID=g11513.t1.exon1;Parent=g11513.t1
HiC_scaffold_2	GeneMark.hmm3	CDS	194943166	194943383	.	+	0	ID=g11513.t2.CDS1;Parent=g11513.t2
HiC_scaffold_2	GeneMark.hmm3	exon	194943166	194943383	.	+	0	ID=g11513.t2.exon1;Parent=g11513.t2
HiC_scaffold_2	AUGUSTUS	CDS	194943166	194943383	1.0	+	0	ID=g11513.t1.CDS1;Parent=g11513.t1
HiC_scaffold_2	AUGUSTUS	mRNA	194943166	194956352	1.0	+	.	ID=g11513.t1;Parent=g11513;em_target=9668.ENSMPUP00000011965;em_score=573.3;em_evalue=2.5e-175;em_tcov=.;em_OGs=2C2V1@1|root,2QU8V@2759|Eukaryota,39WZX@33154|Opisthokonta,3BI25@33208|Metazoa,3D3DP@33213|Bilateria,488GV@7711|Chordata,494NV@7742|Vertebrata,3JA4J@40674|Mammalia,3EJTJ@33554|Carnivora;em_COG_cat=S;em_desc=Spermatogenesis associated 4;em_max_annot_lvl=33208|Metazoa;em_Preferred_name=SPATA4;em_PFAMs=CH_2;em_GOs=GO:0005575,GO:0005622,GO:0005623,GO:0005737,GO:0044424,GO:0044464
HiC_scaffold_2	AUGUSTUS	gene	194943166	194957879	.	+	.	ID=g11513
HiC_scaffold_2	GeneMark.hmm3	mRNA	194943166	194957879	.	+	.	ID=g11513.t2;Parent=g11513;em_target=9668.ENSMPUP00000011965;em_score=575.4;em_evalue=1.2e-175;em_tcov=.;em_OGs=2C2V1@1|root,2QU8V@2759|Eukaryota,39WZX@33154|Opisthokonta,3BI25@33208|Metazoa,3D3DP@33213|Bilateria,488GV@7711|Chordata,494NV@7742|Vertebrata,3JA4J@40674|Mammalia,3EJTJ@33554|Carnivora;em_COG_cat=S;em_desc=Spermatogenesis associated 4;em_max_annot_lvl=33208|Metazoa;em_Preferred_name=SPATA4;em_PFAMs=CH_2;em_GOs=GO:0005575,GO:0005622,GO:0005623,GO:0005737,GO:0044424,GO:0044464
HiC_scaffold_2	GeneMark.hmm3	intron	194943384	194944219	.	+	2	ID=g11513.t2.intron1;Parent=g11513.t2
HiC_scaffold_2	AUGUSTUS	intron	194943384	194944219	1.0	+	.	ID=g11513.t1.intron1;Parent=g11513.t1
HiC_scaffold_2	AUGUSTUS	exon	194944220	194944349	.	+	.	ID=g11513.t1.exon2;Parent=g11513.t1
HiC_scaffold_2	GeneMark.hmm3	CDS	194944220	194944349	.	+	1	ID=g11513.t2.CDS2;Parent=g11513.t2
HiC_scaffold_2	GeneMark.hmm3	exon	194944220	194944349	.	+	1	ID=g11513.t2.exon2;Parent=g11513.t2
HiC_scaffold_2	AUGUSTUS	CDS	194944220	194944349	1.0	+	1	ID=g11513.t1.CDS2;Parent=g11513.t1
HiC_scaffold_2	GeneMark.hmm3	intron	194944350	194944916	.	+	0	ID=g11513.t2.intron2;Parent=g11513.t2
HiC_scaffold_2	AUGUSTUS	intron	194944350	194944916	1.0	+	.	ID=g11513.t1.intron2;Parent=g11513.t1
HiC_scaffold_2	AUGUSTUS	exon	194944917	194945035	.	+	.	ID=g11513.t1.exon3;Parent=g11513.t1
HiC_scaffold_2	GeneMark.hmm3	CDS	194944917	194945035	.	+	0	ID=g11513.t2.CDS3;Parent=g11513.t2
HiC_scaffold_2	GeneMark.hmm3	exon	194944917	194945035	.	+	0	ID=g11513.t2.exon3;Parent=g11513.t2
HiC_scaffold_2	AUGUSTUS	CDS	194944917	194945035	1.0	+	0	ID=g11513.t1.CDS3;Parent=g11513.t1
HiC_scaffold_2	GeneMark.hmm3	intron	194945036	194945145	.	+	2	ID=g11513.t2.intron3;Parent=g11513.t2
HiC_scaffold_2	AUGUSTUS	intron	194945036	194945145	1.0	+	.	ID=g11513.t1.intron3;Parent=g11513.t1
HiC_scaffold_2	AUGUSTUS	exon	194945146	194945366	.	+	.	ID=g11513.t1.exon4;Parent=g11513.t1
HiC_scaffold_2	GeneMark.hmm3	CDS	194945146	194945366	.	+	1	ID=g11513.t2.CDS4;Parent=g11513.t2
HiC_scaffold_2	GeneMark.hmm3	exon	194945146	194945366	.	+	1	ID=g11513.t2.exon4;Parent=g11513.t2
HiC_scaffold_2	AUGUSTUS	CDS	194945146	194945366	1.0	+	1	ID=g11513.t1.CDS4;Parent=g11513.t1
HiC_scaffold_2	GeneMark.hmm3	intron	194945367	194953211	.	+	1	ID=g11513.t2.intron4;Parent=g11513.t2
HiC_scaffold_2	AUGUSTUS	intron	194945367	194953211	1.0	+	.	ID=g11513.t1.intron4;Parent=g11513.t1
HiC_scaffold_2	AUGUSTUS	exon	194953212	194953328	.	+	.	ID=g11513.t1.exon5;Parent=g11513.t1
HiC_scaffold_2	GeneMark.hmm3	CDS	194953212	194953328	.	+	2	ID=g11513.t2.CDS5;Parent=g11513.t2
HiC_scaffold_2	GeneMark.hmm3	exon	194953212	194953328	.	+	2	ID=g11513.t2.exon5;Parent=g11513.t2
HiC_scaffold_2	AUGUSTUS	CDS	194953212	194953328	1.0	+	2	ID=g11513.t1.CDS5;Parent=g11513.t1
HiC_scaffold_2	GeneMark.hmm3	intron	194953329	194956308	.	+	1	ID=g11513.t2.intron5;Parent=g11513.t2
HiC_scaffold_2	AUGUSTUS	intron	194953329	194956308	1.0	+	.	ID=g11513.t1.intron5;Parent=g11513.t1
HiC_scaffold_2	GeneMark.hmm3	CDS	194956309	194956317	.	+	2	ID=g11513.t2.CDS6;Parent=g11513.t2
HiC_scaffold_2	GeneMark.hmm3	exon	194956309	194956317	.	+	2	ID=g11513.t2.exon6;Parent=g11513.t2
HiC_scaffold_2	AUGUSTUS	exon	194956309	194956352	.	+	.	ID=g11513.t1.exon6;Parent=g11513.t1
HiC_scaffold_2	AUGUSTUS	CDS	194956309	194956352	1.0	+	2	ID=g11513.t1.CDS6;Parent=g11513.t1
HiC_scaffold_2	GeneMark.hmm3	intron	194956318	194956386	.	+	1	ID=g11513.t2.intron6;Parent=g11513.t2
HiC_scaffold_2	AUGUSTUS	stop_codon	194956350	194956352	.	+	0	ID=g11513.t1.stop1;Parent=g11513.t1
HiC_scaffold_2	GeneMark.hmm3	CDS	194956387	194956410	.	+	2	ID=g11513.t2.CDS7;Parent=g11513.t2
HiC_scaffold_2	GeneMark.hmm3	exon	194956387	194956410	.	+	2	ID=g11513.t2.exon7;Parent=g11513.t2
HiC_scaffold_2	GeneMark.hmm3	intron	194956411	194957676	.	+	1	ID=g11513.t2.intron7;Parent=g11513.t2
HiC_scaffold_2	GeneMark.hmm3	CDS	194957677	194957879	.	+	2	ID=g11513.t2.CDS8;Parent=g11513.t2
HiC_scaffold_2	GeneMark.hmm3	exon	194957677	194957879	.	+	2	ID=g11513.t2.exon8;Parent=g11513.t2
HiC_scaffold_2	GeneMark.hmm3	stop_codon	194957877	194957879	.	+	0	ID=g11513.t2.stop1;Parent=g11513.t2
HiC_scaffold_2	AUGUSTUS	stop_codon	194960790	194960792	.	-	0	ID=g11514.t1.stop1;Parent=g11514.t1
HiC_scaffold_2	GeneMark.hmm3	stop_codon	194960790	194960792	.	-	0	ID=g11514.t2.stop1;Parent=g11514.t2
HiC_scaffold_2	AUGUSTUS	stop_codon	194960790	194960792	.	-	0	ID=g11514.t3.stop1;Parent=g11514.t3
HiC_scaffold_2	AUGUSTUS	exon	194960790	194960909	.	-	.	ID=g11514.t1.exon1;Parent=g11514.t1
HiC_scaffold_2	GeneMark.hmm3	CDS	194960790	194960909	.	-	0	ID=g11514.t2.CDS1;Parent=g11514.t2
HiC_scaffold_2	GeneMark.hmm3	exon	194960790	194960909	.	-	0	ID=g11514.t2.exon1;Parent=g11514.t2
HiC_scaffold_2	AUGUSTUS	exon	194960790	194960909	.	-	.	ID=g11514.t3.exon1;Parent=g11514.t3
HiC_scaffold_2	AUGUSTUS	CDS	194960790	194960909	1.0	-	0	ID=g11514.t1.CDS1;Parent=g11514.t1
HiC_scaffold_2	AUGUSTUS	CDS	194960790	194960909	1.0	-	0	ID=g11514.t3.CDS1;Parent=g11514.t3
HiC_scaffold_2	GeneMark.hmm3	mRNA	194960790	194987249	.	-	.	ID=g11514.t2;Parent=g11514;em_target=9668.ENSMPUP00000011956;em_score=1434.0;em_evalue=0.0;em_tcov=.;em_OGs=COG2319@1|root,KOG0273@2759|Eukaryota,39SW7@33154|Opisthokonta,3BF1F@33208|Metazoa,3CR5E@33213|Bilateria,481TX@7711|Chordata,491MT@7742|Vertebrata,3JAA5@40674|Mammalia,3EU8G@33554|Carnivora;em_COG_cat=B;em_desc=WD repeat domain 17;em_max_annot_lvl=33208|Metazoa;em_Preferred_name=WDR17;em_PFAMs=WD40;em_GOs=GO:0005575,GO:0005622,GO:0005623,GO:0005737,GO:0044424,GO:0044464
HiC_scaffold_2	AUGUSTUS	gene	194960790	195027213	.	-	.	ID=g11514
HiC_scaffold_2	AUGUSTUS	mRNA	194960790	195027213	0.37	-	.	ID=g11514.t1;Parent=g11514;em_target=9668.ENSMPUP00000011956;em_score=3018.5;em_evalue=0.0;em_tcov=.;em_OGs=COG2319@1|root,KOG0273@2759|Eukaryota,39SW7@33154|Opisthokonta,3BF1F@33208|Metazoa,3CR5E@33213|Bilateria,481TX@7711|Chordata,491MT@7742|Vertebrata,3JAA5@40674|Mammalia,3EU8G@33554|Carnivora;em_COG_cat=B;em_desc=WD repeat domain 17;em_max_annot_lvl=33208|Metazoa;em_Preferred_name=WDR17;em_PFAMs=WD40;em_GOs=GO:0005575,GO:0005622,GO:0005623,GO:0005737,GO:0044424,GO:0044464
HiC_scaffold_2	AUGUSTUS	mRNA	194960790	195027213	0.37	-	.	ID=g11514.t3;Parent=g11514;em_target=9668.ENSMPUP00000011956;em_score=3000.1;em_evalue=0.0;em_tcov=.;em_OGs=COG2319@1|root,KOG0273@2759|Eukaryota,39SW7@33154|Opisthokonta,3BF1F@33208|Metazoa,3CR5E@33213|Bilateria,481TX@7711|Chordata,491MT@7742|Vertebrata,3JAA5@40674|Mammalia,3EU8G@33554|Carnivora;em_COG_cat=B;em_desc=WD repeat domain 17;em_max_annot_lvl=33208|Metazoa;em_Preferred_name=WDR17;em_PFAMs=WD40;em_GOs=GO:0005575,GO:0005622,GO:0005623,GO:0005737,GO:0044424,GO:0044464
HiC_scaffold_2	GeneMark.hmm3	intron	194960910	194962798	.	-	0	ID=g11514.t2.intron1;Parent=g11514.t2
HiC_scaffold_2	AUGUSTUS	intron	194960910	194962798	1.0	-	.	ID=g11514.t1.intron1;Parent=g11514.t1
HiC_scaffold_2	AUGUSTUS	intron	194960910	194962798	1.0	-	.	ID=g11514.t3.intron1;Parent=g11514.t3
HiC_scaffold_2	AUGUSTUS	exon	194962799	194962982	.	-	.	ID=g11514.t1.exon2;Parent=g11514.t1
HiC_scaffold_2	GeneMark.hmm3	CDS	194962799	194962982	.	-	1	ID=g11514.t2.CDS2;Parent=g11514.t2
HiC_scaffold_2	GeneMark.hmm3	exon	194962799	194962982	.	-	1	ID=g11514.t2.exon2;Parent=g11514.t2
HiC_scaffold_2	AUGUSTUS	exon	194962799	194962982	.	-	.	ID=g11514.t3.exon2;Parent=g11514.t3
HiC_scaffold_2	AUGUSTUS	CDS	194962799	194962982	1.0	-	1	ID=g11514.t1.CDS2;Parent=g11514.t1
HiC_scaffold_2	AUGUSTUS	CDS	194962799	194962982	1.0	-	1	ID=g11514.t3.CDS2;Parent=g11514.t3
HiC_scaffold_2	GeneMark.hmm3	intron	194962983	194963296	.	-	2	ID=g11514.t2.intron2;Parent=g11514.t2
HiC_scaffold_2	AUGUSTUS	intron	194962983	194963296	1.0	-	.	ID=g11514.t1.intron2;Parent=g11514.t1
HiC_scaffold_2	AUGUSTUS	intron	194962983	194963296	1.0	-	.	ID=g11514.t3.intron2;Parent=g11514.t3
HiC_scaffold_2	AUGUSTUS	exon	194963297	194963395	.	-	.	ID=g11514.t1.exon3;Parent=g11514.t1
HiC_scaffold_2	GeneMark.hmm3	CDS	194963297	194963395	.	-	1	ID=g11514.t2.CDS3;Parent=g11514.t2
HiC_scaffold_2	GeneMark.hmm3	exon	194963297	194963395	.	-	1	ID=g11514.t2.exon3;Parent=g11514.t2
HiC_scaffold_2	AUGUSTUS	exon	194963297	194963395	.	-	.	ID=g11514.t3.exon3;Parent=g11514.t3
HiC_scaffold_2	AUGUSTUS	CDS	194963297	194963395	1.0	-	1	ID=g11514.t1.CDS3;Parent=g11514.t1
HiC_scaffold_2	AUGUSTUS	CDS	194963297	194963395	1.0	-	1	ID=g11514.t3.CDS3;Parent=g11514.t3
HiC_scaffold_2	GeneMark.hmm3	intron	194963396	194966613	.	-	2	ID=g11514.t2.intron3;Parent=g11514.t2
HiC_scaffold_2	AUGUSTUS	intron	194963396	194966613	1.0	-	.	ID=g11514.t1.intron3;Parent=g11514.t1
HiC_scaffold_2	AUGUSTUS	intron	194963396	194966613	1.0	-	.	ID=g11514.t3.intron3;Parent=g11514.t3
HiC_scaffold_2	AUGUSTUS	exon	194966614	194966715	.	-	.	ID=g11514.t1.exon4;Parent=g11514.t1
HiC_scaffold_2	GeneMark.hmm3	CDS	194966614	194966715	.	-	1	ID=g11514.t2.CDS4;Parent=g11514.t2
HiC_scaffold_2	GeneMark.hmm3	exon	194966614	194966715	.	-	1	ID=g11514.t2.exon4;Parent=g11514.t2
HiC_scaffold_2	AUGUSTUS	exon	194966614	194966715	.	-	.	ID=g11514.t3.exon4;Parent=g11514.t3
HiC_scaffold_2	AUGUSTUS	CDS	194966614	194966715	1.0	-	1	ID=g11514.t1.CDS4;Parent=g11514.t1
HiC_scaffold_2	AUGUSTUS	CDS	194966614	194966715	1.0	-	1	ID=g11514.t3.CDS4;Parent=g11514.t3
HiC_scaffold_2	GeneMark.hmm3	intron	194966716	194967886	.	-	2	ID=g11514.t2.intron4;Parent=g11514.t2
HiC_scaffold_2	AUGUSTUS	intron	194966716	194967886	1.0	-	.	ID=g11514.t1.intron4;Parent=g11514.t1
HiC_scaffold_2	AUGUSTUS	intron	194966716	194967886	1.0	-	.	ID=g11514.t3.intron4;Parent=g11514.t3
HiC_scaffold_2	AUGUSTUS	exon	194967887	194967989	.	-	.	ID=g11514.t1.exon5;Parent=g11514.t1
HiC_scaffold_2	GeneMark.hmm3	CDS	194967887	194967989	.	-	2	ID=g11514.t2.CDS5;Parent=g11514.t2
HiC_scaffold_2	GeneMark.hmm3	exon	194967887	194967989	.	-	2	ID=g11514.t2.exon5;Parent=g11514.t2
HiC_scaffold_2	AUGUSTUS	exon	194967887	194967989	.	-	.	ID=g11514.t3.exon5;Parent=g11514.t3
HiC_scaffold_2	AUGUSTUS	CDS	194967887	194967989	1.0	-	2	ID=g11514.t1.CDS5;Parent=g11514.t1
HiC_scaffold_2	AUGUSTUS	CDS	194967887	194967989	1.0	-	2	ID=g11514.t3.CDS5;Parent=g11514.t3
HiC_scaffold_2	GeneMark.hmm3	intron	194967990	194968287	.	-	1	ID=g11514.t2.intron5;Parent=g11514.t2
HiC_scaffold_2	AUGUSTUS	intron	194967990	194968287	1.0	-	.	ID=g11514.t1.intron5;Parent=g11514.t1
HiC_scaffold_2	AUGUSTUS	intron	194967990	194968287	1.0	-	.	ID=g11514.t3.intron5;Parent=g11514.t3
HiC_scaffold_2	AUGUSTUS	exon	194968288	194968429	.	-	.	ID=g11514.t1.exon6;Parent=g11514.t1
HiC_scaffold_2	GeneMark.hmm3	CDS	194968288	194968429	.	-	0	ID=g11514.t2.CDS6;Parent=g11514.t2
HiC_scaffold_2	GeneMark.hmm3	exon	194968288	194968429	.	-	0	ID=g11514.t2.exon6;Parent=g11514.t2
HiC_scaffold_2	AUGUSTUS	exon	194968288	194968429	.	-	.	ID=g11514.t3.exon6;Parent=g11514.t3
HiC_scaffold_2	AUGUSTUS	CDS	194968288	194968429	1.0	-	0	ID=g11514.t1.CDS6;Parent=g11514.t1
HiC_scaffold_2	AUGUSTUS	CDS	194968288	194968429	1.0	-	0	ID=g11514.t3.CDS6;Parent=g11514.t3
HiC_scaffold_2	GeneMark.hmm3	intron	194968430	194971753	.	-	0	ID=g11514.t2.intron6;Parent=g11514.t2
HiC_scaffold_2	AUGUSTUS	intron	194968430	194971753	1.0	-	.	ID=g11514.t1.intron6;Parent=g11514.t1
HiC_scaffold_2	AUGUSTUS	intron	194968430	194971753	1.0	-	.	ID=g11514.t3.intron6;Parent=g11514.t3
HiC_scaffold_2	AUGUSTUS	exon	194971754	194971865	.	-	.	ID=g11514.t1.exon7;Parent=g11514.t1
HiC_scaffold_2	GeneMark.hmm3	CDS	194971754	194971865	.	-	1	ID=g11514.t2.CDS7;Parent=g11514.t2
HiC_scaffold_2	GeneMark.hmm3	exon	194971754	194971865	.	-	1	ID=g11514.t2.exon7;Parent=g11514.t2
HiC_scaffold_2	AUGUSTUS	exon	194971754	194971865	.	-	.	ID=g11514.t3.exon7;Parent=g11514.t3
```
